## Supplemental File 2 for "Terminating contamination: large-scale search identifies more than 2,000,000 contaminated entries in GenBank": genbank.ids (part 22 of 33)

```
LNCG01241731.1
PTJP01447641.1
PTJP01429430.1
OEIJ01698440.1
FASB01162148.1
DS271234.1
UWOF012213636.1
AAHX01407533.1
MATP01009684.1
QOUH01080856.1
KE113107.1
UWOF012217243.1
QOUH01080935.1
QOUH01080939.1
QOUH01080940.1
QOUH01080991.1
QOUH01080992.1
QOUH01080997.1
QOUH01080998.1
QOUH01081000.1
QOUH01081001.1
QOUH01081104.1
QOUH01081110.1
QOUH01081111.1
QOUH01081150.1
QOUH01081177.1
QNUV01000086.1
QOUH01081178.1
QOUH01081179.1
QOUH01081180.1
QOUH01081644.1
QOUH01081649.1
QOUH01081952.1
QOUH01081975.1
QOUH01081978.1
QOUH01081979.1
QOUH01096374.1
QOUH01096398.1
QOUH01096399.1
QOUH01096403.1
QOUH01096404.1
QOUH01096422.1
QOUH01096423.1
QOUH01096424.1
QOUH01096425.1
QOUH01096427.1
QOUH01096428.1
PZQQ01070708.1
PZQQ01070710.1
AFSP02304384.1
LGRI01026195.1
AFSP02266491.1
LGRI01017043.1
LGJD01092078.1
LGRI01023340.1
LGJC01124593.1
CAOK01388828.1
CAOK01427238.1
CAOK01530454.1
CAOK01509907.1
CAOK01212736.1
CAOK01145968.1
CAOK01517278.1
LGJD01077999.1
CAOK01430787.1
CAOK01109755.1
CAOK01464072.1
CAOK01515564.1
CAOK01182221.1
CAOK01230024.1
CAOK01534116.1
CAOK01354980.1
CAOK01420954.1
CAOK01459701.1
CAOK01146393.1
CAOK01203080.1
CAOK01276862.1
CAOK01412262.1
CAOK01508651.1
CAOK01278227.1
CAOK01446539.1
LGJD01108746.1
CAOK01061258.1
CAOK01187853.1
CAOK01435924.1
CAOK01394097.1
JUDZ01002889.1
JUDZ01002936.1
JUDZ01003085.1
JUDZ01003336.1
JUDZ01004180.1
JUDZ01004182.1
JUDZ01004184.1
JUDZ01004185.1
JUDZ01004187.1
JUDZ01004188.1
JUDZ01004195.1
JUDZ01004196.1
JUDZ01004222.1
JUDZ01004223.1
JUDZ01004225.1
JUDZ01004227.1
JUDZ01004228.1
JUDZ01004231.1
JUDZ01004232.1
JUDZ01004302.1
JUDZ01004304.1
JUDZ01004305.1
JUDZ01004307.1
JUDZ01004333.1
JUDZ01004334.1
JUDZ01004338.1
JUDZ01004339.1
JUDZ01004340.1
JUDZ01004392.1
JUDZ01004393.1
JUDZ01004394.1
JUDZ01004395.1
JUDZ01004399.1
JUDZ01004400.1
JUDZ01004455.1
JUDZ01004458.1
JUDZ01004459.1
JUDZ01004462.1
JUDZ01004463.1
JUDZ01004632.1
JUDZ01004633.1
JUDZ01004637.1
JUDZ01004638.1
JUDZ01004840.1
JUDZ01004847.1
JUDZ01004988.1
JUDZ01004990.1
JUDZ01004992.1
JUDZ01004999.1
JUDZ01005123.1
JUDZ01005125.1
JUDZ01005126.1
JUDZ01005133.1
JUDZ01005137.1
JUDZ01005289.1
JUDZ01005292.1
JUDZ01005465.1
JUDZ01005470.1
JUDZ01005472.1
JUDZ01005475.1
JUDZ01005723.1
AFRG01000745.1
JUDZ01005741.1
JUDZ01005798.1
JUDZ01005814.1
JUDZ01005815.1
JUDZ01006366.1
JUDZ01006367.1
JUDZ01006368.1
JUDZ01006566.1
JUDZ01006630.1
JUDZ01006990.1
JUDZ01006992.1
JUDZ01008661.1
PTJP01109209.1
PTJP01333222.1
LNCG01254471.1
PTJP01333763.1
PTJP01335350.1
PTJP01335876.1
KD391782.1
CBTL0110729646.1
LBLN01016950.1
CVMW01133388.1
KI804937.1
BEYV01035675.1
CVRD01025309.1
CVRD01088970.1
CVRD01064093.1
CVRD01100616.1
LXGH01155962.1
LXGH01134068.1
ODGO01602723.1
ODGO01450004.1
CAJV01202638.1
CAJV01059249.1
LYFV01000129.1
AHJF01025305.1
FXDS01004103.1
LXGH01371808.1
FAQG01278908.1
CBTL0106626160.1
CBTL0106627747.1
PDMP01003779.1
LGRI01032586.1
ODGO01619660.1
CCMK012695558.1
CCMK010905240.1
CCMK012838191.1
CCMK012685026.1
CCMK012477812.1
CCMK012462227.1
CCMK012462226.1
CCMK011960340.1
CCMK012836203.1
CCMK013005527.1
CCMK012760696.1
NKQP01001177.1
CBLZ012158324.1
CAJW010014089.1
CAJW012542022.1
ASJK01008896.1
FAQG01174000.1
MATP01009165.1
CAJX010027618.1
FUEF01016074.1
KI645302.1
FUEF01016485.1
FUEF01017758.1
KI650458.1
KD410419.1
FUEF01007700.1
KD331210.1
KD310105.1
FUEF01016907.1
KI648217.1
FUEF01010324.1
KD365090.1
KI643422.1
MCIT02079052.1
MCIT02013820.1
CBUG010017467.1
ODGO01491003.1
MATP01008777.1
LMAV011594129.1
LMAV011634615.1
LMAV010908437.1
FAQG01275870.1
BBOV01521377.1
BAYF01060542.1
FASI01033151.1
FARO01043962.1
BBOV01521953.1
FASG01344172.1
OEIJ01743869.1
OEIJ01755489.1
AHJF01011412.1
AHJF01008995.1
FARV01269544.1
LXGH01518565.1
FATY01281005.1
FAQK01325920.1
AMZP02007228.1
AMZP02001683.1
AMZP02006810.1
CCMK013026907.1
CCMK012921461.1
CCMK012948268.1
CCMK012882629.1
CCMK012896009.1
CCMK012876622.1
CCMK012808477.1
CCMK010093789.1
JUDZ01007019.1
JUDZ01002280.1
CEGH01345787.1
ATBX01138085.1
ATBX01176602.1
PTJQ01364228.1
LMAV010982923.1
LMAV012358583.1
LMAV011200704.1
LMAV011606346.1
LMAV011893731.1
LMAV011866649.1
LMAV012409358.1
LMAV010508484.1
LMAV011543135.1
LMAV010806007.1
LMAV011265503.1
LMAV012574136.1
LBLN01100018.1
LLWS01023365.1
FASH01365613.1
LLWS01015102.1
FARX01378933.1
NKQP01001994.1
CBLZ012157708.1
CAJW012539073.1
UIGX01080906.1
UIGX01074262.1
CH400374.1
CAJV011669162.1
CAJV01063270.1
CAJV01173359.1
CAJV01178670.1
JXLM01002266.1
JXLM01002823.1
JXLM01005378.1
FUEF01021244.1
KI643479.1
FARX01318309.1
CCYC010080369.1
FXDY01003630.1
NNCB01001915.1
CAJX010003338.1
LXGH01506912.1
LXGH01512304.1
JXPU01185089.1
JXPU01163003.1
CCYC014313696.1
KE111975.1
CEGH01237509.1
CEGH01224949.1
FASB01238506.1
FASB01178688.1
FASB01198845.1
LLKM01004525.1
FASL01216931.1
MCIT02037484.1
MCIT02024148.1
MCIT02011412.1
FARO01183850.1
LXGH01510872.1
LMTP010173122.1
BDGN01026105.1
QMFH01027350.1
BDGN01026379.1
BDGN01025017.1
BDGN01017081.1
BDGN01025271.1
AABL01005537.1
MAOX01000470.1
CEGH01127976.1
LMAV010687087.1
FARO01028329.1
FARO01131065.1
FARO01147983.1
FARO01128302.1
FARO01156442.1
FARO01156385.1
FARO01112100.1
FARO01003937.1
FARO01095003.1
FARO01062838.1
FARO01079065.1
FARO01124815.1
FARO01141999.1
FARO01177230.1
FARO01145669.1
FARO01143546.1
FARO01061569.1
FARO01064251.1
BACY01000500.1
BADI01000345.1
LMAV010587365.1
FAQF01274711.1
FARW01323202.1
CEGH01045138.1
FLTD01006644.1
KQ103133.1
AYZY01079969.1
JXQM01000228.1
CCMK012972547.1
CCMK012998127.1
CCMK010281471.1
CCMK012730851.1
PJAE01885893.1
PJAE01822110.1
FASB01040909.1
FAQG01241730.1
FAQS01414683.1
FAUD01399117.1
FATA01403380.1
FATA01405845.1
FATA01282058.1
LGRI01003896.1
LGRI01050946.1
FASI01118558.1
FARX01315522.1
FARY01341992.1
FARX01408363.1
FARY01380934.1
FARY01406119.1
FARY01415275.1
FARY01337423.1
FARY01420840.1
FARY01378194.1
FARY01401907.1
FARY01377611.1
FARX01377831.1
FARY01212560.1
FARY01346861.1
FAQE01357346.1
OEIJ01539814.1
UWOG012680119.1
UWOG012676130.1
PKGA01036810.1
PKGA01082706.1
JZWR02003800.1
JZWR02003973.1
JZWR02007701.1
CEGH01120239.1
AFSP02292983.1
PRDE01106866.1
LXGH01082620.1
LGJD01080720.1
LXGH01501093.1
LTAH01042238.1
LTAH01012857.1
LTAH01033261.1
LTAH01048924.1
LBLN01082470.1
LBLN01041087.1
LBLN01129142.1
ODGO01596222.1
OEIJ01723025.1
OEIJ01713181.1
OEIJ01534860.1
CEGH01224084.1
PJAE01028367.1
CEGH01391044.1
PDMP01003986.1
CBTL0106387869.1
CBTL0109311558.1
LXGH01223970.1
LXGH01145927.1
LGRI01120032.1
LGRI01108594.1
LGRI01087319.1
LYTB01028875.1
OEIJ01655424.1
AFSP02247873.1
AFSP02271340.1
AFSP02246128.1
JSUV01509764.1
JSUV01248060.1
JSUV01307108.1
JSUV01488908.1
JSUV01436928.1
JSUV01249055.1
JSUV01150461.1
JSUV01378181.1
JSUV01491945.1
JSUV01222760.1
JSUV01151973.1
JSUV01286312.1
JSUV01098335.1
LXGH01440477.1
NAGG01003475.1
KN171256.1
AZBX01010261.1
CBTL0110728904.1
NIVO01051907.1
FARV01235770.1
AFSP02252133.1
FLTD01009952.1
AHJF01011984.1
AHJF01033392.1
AHJF01011015.1
LTAH01023795.1
LTAH01096177.1
LTAH01016406.1
LTAH01045223.1
LTAH01096447.1
LTAH01060757.1
LGJD01042843.1
BEZZ01222076.1
BEZZ01222218.1
LVEH01061653.1
LVEH01006537.1
JMSP01000664.1
LAGR01000179.1
PTJP01233825.1
LGJC01015610.1
LGJD01012817.1
LPNX010562086.1
LGRI01020523.1
CCJR010016878.1
CCJR010115493.1
OCRY01000006.1
CCYC011848652.1
CCYC014367605.1
FLTF01013232.1
FAQG01289455.1
JXOW01137703.1
CCJR010116763.1
CCJR010010256.1
KD053372.1
KD420695.1
KD473297.1
LBFM01045450.1
FAQT01404154.1
FAUB01276954.1
FAQT01421776.1
FAQT01430550.1
KQ036423.1
FAQT01377326.1
FAQT01426817.1
FAQT01429128.1
FAUB01253557.1
FAUB01271983.1
FAQT01427099.1
FAQT01101547.1
FATI01271632.1
FAQT01187715.1
FAQT01412821.1
UXGB01070508.1
UXGB01065783.1
LYTE01049954.1
PTJQ01344884.1
MEHO01160957.1
MEHO01384383.1
CSTQ01004160.1
ODGO01673626.1
QZLG01004940.1
LBLN01063046.1
PEKY01015241.1
FXDY01001269.1
JXPU01112673.1
LXGH01335955.1
LXGH01316904.1
LXGH01004418.1
LXGH01147290.1
LGRI01088245.1
LGRI01062095.1
LXGH01428763.1
LXGH01097141.1
LXGH01292161.1
OBIJ01006001.1
CCMK012247063.1
UWOF012217589.1
CBTL0102356891.1
MPKX01191601.1
MPKX01043638.1
FLTE01007205.1
FLTD01010063.1
LXGH01119060.1
LXGH01386144.1
LXGH01415515.1
LXGH01211163.1
LXGH01297302.1
LXGH01361867.1
FAQE01386465.1
PRDE01179543.1
LBLN01129294.1
FARO01059235.1
LMAV010827955.1
LMAV011469926.1
BATV01210104.1
BATV01179218.1
LXGH01169172.1
LGJD01043175.1
LGRI01064874.1
LGRI01064664.1
LBLN01104687.1
LGRI01081157.1
LGRI01068848.1
LGRI01064165.1
LGRI01042573.1
LGRI01098629.1
LGRI01108474.1
LGRI01037588.1
LGRI01070900.1
LGRI01094269.1
LGRI01098966.1
LGRI01036489.1
LGRI01069591.1
LGRI01100613.1
LGRI01094497.1
LGRI01105763.1
LXGH01389462.1
LGRI01118197.1
LGRI01121418.1
LGRI01053493.1
QGNU01001954.1
PJAD010821830.1
CSTQ01004130.1
ODGO01728990.1
ODGO01741925.1
FAQE01327598.1
FAQT01431212.1
CZLG011127843.1
CZLG011150980.1
JUDZ01006618.1
JUDZ01004437.1
JUDZ01008091.1
JUDZ01006184.1
JUDZ01006125.1
JUDZ01003078.1
FAUB01279313.1
JXPO01046421.1
FAUB01278656.1
FAQG01286650.1
FAUB01275467.1
FAQG01274345.1
FAQG01247077.1
FAUB01278449.1
FAUB01256799.1
FAQG01044854.1
FAUB01278787.1
FAQG01255892.1
FAQG01266241.1
FAUB01277033.1
ASJK01007353.1
KD295964.1
ASJK01011965.1
LIAE01003720.1
ASJK01093343.1
APKA01275659.1
FARO01187400.1
FARO01187208.1
FARO01165101.1
FARO01071680.1
AMZP02005985.1
CEGH01183956.1
CEGH01148126.1
CEGH01010734.1
CEGH01293050.1
FASH01335929.1
CCJR011337292.1
CCJR010017155.1
LNCG01181553.1
AFSA01456526.1
AFSA01457184.1
CVMW01092591.1
LVEH01006672.1
LVEH01006674.1
LVEH01006677.1
LVEH01006678.1
LVEH01009025.1
CBUG010004036.1
ODGO01660720.1
ODGO01718690.1
CBTL0110764543.1
AACV01030810.1
KI806375.1
FARY01271121.1
FARY01051738.1
LNCG01148695.1
KE360584.1
NPJV01000088.1
NPJV01000124.1
KI804663.1
NIZD01013087.1
NIZD01181692.1
KI806452.1
NIZD01131941.1
KI810073.1
OEIJ01547828.1
CBTL0101539517.1
FARV01268391.1
FASG01363077.1
LOQJ01006040.1
FLZB01000193.1
CBTL0108215117.1
LT635612.1
LIAE01004473.1
ODGO01662457.1
OFEX01001860.1
ODGO01741342.1
ACZF03071059.1
ACZF03078780.1
PRDE01216304.1
ACZF03116369.1
AFSP02275256.1
CEGH01116085.1
BABP01078494.1
FAQG01195331.1
FASB01316824.1
PKGA01006497.1
PKGA01007783.1
PKGA01141254.1
PKGA01078315.1
PKGA01129658.1
CZLG011324520.1
CZLG010656285.1
CZLG012618705.1
CZLG013717117.1
CZLG013847980.1
CZLG013943830.1
KN161240.1
AFSP02243983.1
AFSP02279646.1
PTJQ01465088.1
PTJP01554936.1
LVEH01029188.1
LVEH01060247.1
LVEH01023797.1
LVEH01023246.1
LVEH01012863.1
LVEH01010209.1
LBLN01049205.1
LXGH01155704.1
LXGH01369808.1
LBLN01049213.1
LBLN01049215.1
ODGO01503788.1
FAQZ01290591.1
FAQZ01200112.1
NKXL01189951.1
DF958499.1
AUCC01000090.1
JRLH01000021.1
AUCC01000091.1
MCIT02017581.1
MCIT02041813.1
MCIT02049628.1
MCIT02075711.1
MCIT02083220.1
MCIT02086519.1
KN447480.1
MCIT02046364.1
OEIJ01575330.1
OEIJ01759868.1
OEIJ01652668.1
FARO01046334.1
FARN01278980.1
FARN01333273.1
FARN01249268.1
LMAV010629645.1
LMVA01098666.1
LMAV011506398.1
CCYC015133748.1
CCYC015290001.1
CCYC010076214.1
FUEF01020372.1
AEHI01035896.1
AEHI01034964.1
LNCG01071159.1
PTJP01643407.1
FAMN01000691.1
FABP01001408.1
LK193771.1
LBLR01017799.1
LBLR01020209.1
LXGH01459272.1
FASJ01317979.1
FASJ01352286.1
FASJ01300613.1
CAJX010030436.1
CAJX010835462.1
CAJX011974522.1
CAJX010052011.1
CAJX010003260.1
CAJX010027543.1
MATP01003225.1
LBLN01095209.1
OENK01012334.1
OEOC01176173.1
OENK01004652.1
OEOC01032522.1
LNCG01207728.1
AFSA01658618.1
CAJV011733990.1
AFSA01580087.1
OEIJ01591656.1
ODGO01688669.1
AHJF01015294.1
CAOK01318692.1
CAOK01102975.1
CAOK01491318.1
CAOK01457563.1
CAOK01518770.1
FAUD01211521.1
LYTC01043451.1
LWKS01020545.1
LYTE01045193.1
PJAE01906927.1
CEGH01108336.1
JUFY01024578.1
FUEF01010649.1
FUEF01007718.1
FUEF01010306.1
LXGH01356528.1
LXGH01400548.1
LXGH01281782.1
LXGH01487053.1
LXGH01059658.1
LXGH01380061.1
LXGH01048636.1
LXGH01169277.1
LXGH01278461.1
CAJV01119003.1
LOLC01001781.1
CBTL0110258805.1
LOLC01002482.1
CAJX010030307.1
CAJX010837156.1
MATP01013464.1
CAJX010057746.1
MATP01008607.1
CAJX010980237.1
CAJX010050074.1
FLTG01011941.1
LWKS01045833.1
FAQF01258976.1
RAQS01000973.1
CYRZ010846025.1
PRDE01188886.1
AGNL01030986.1
AWUE01003144.1
AHJF01014976.1
AHJF01007195.1
AHJF01010824.1
AHJF01013587.1
MPKX01033374.1
MPKX01096325.1
CEGH01018371.1
LNCG01253461.1
LNCG01017713.1
LNCG01238762.1
LNCG01002262.1
LNCG01216828.1
LNCG01134792.1
LNCG01134796.1
CCJR010013916.1
PTJQ01428176.1
PTJQ01227585.1
PTJQ01335242.1
CCJR010010358.1
PTJQ01533768.1
AEGA01018696.1
AEGA01018877.1
LBLN01092287.1
AEGA01018916.1
PZQQ01070665.1
KE638158.1
KE638711.1
CCMK011928498.1
KE639372.1
CAOK01028431.1
CAOK01463472.1
LGJD01099696.1
NDFM01000076.1
NDFM01000292.1
FASB01041814.1
FASB01220637.1
MEHO01488223.1
MEHO01655413.1
MEHO01314530.1
MEHO01235475.1
JSUV01490641.1
JSUV01147305.1
AHJF01030502.1
CCMK010625891.1
CCMK011825014.1
CCMK012031382.1
FAQS01221096.1
PTJQ01377115.1
FARX01386794.1
ODGO01683993.1
ODGO01693647.1
JSZB01061165.1
OBIJ01003986.1
OBIJ01003773.1
OBIJ01000495.1
OBIJ01009256.1
FVPM01003614.1
OBIJ01005537.1
CAJW012660735.1
NKXL01221499.1
LXGH01275077.1
CCMK012770778.1
CCMK012362068.1
LOLD01001762.1
FATA01397149.1
FARV01233883.1
FARV01272622.1
FARV01097741.1
LMAV010265360.1
FARV01268673.1
FARV01240166.1
LGJD01062402.1
PJAD010726772.1
PJAE01012002.1
PJAE01901380.1
PJAE01208477.1
PJAE01890002.1
PJAD010445761.1
PJAD011169262.1
PJAD011186025.1
PJAE01259851.1
PJAE01743051.1
PJAE01078939.1
PJAD010445171.1
PJAE01063731.1
PJAD010498679.1
PJAE01188835.1
PJAD010137135.1
PJAD010222383.1
PJAD010251492.1
PJAD010256915.1
PJAD011039563.1
PJAD010854865.1
PJAE01089810.1
PJAE01089812.1
PJAE01089814.1
PJAD010676481.1
PJAE01838745.1
NNCF01079898.1
FAUD01403300.1
ODGO01644281.1
FLYT01000150.1
AGCT01020822.1
MJUV01033713.1
MJUV01008203.1
MJUV01045126.1
CVRD01104571.1
CVRD01076783.1
QLPK01003815.1
BBOV01491473.1
BBOV01509840.1
CAOK01327388.1
OEIJ01613785.1
AHJF01004116.1
OEIJ01613805.1
AUPI01107568.1
AUPI01125887.1
FASB01022115.1
FARV01256484.1
FASG01340390.1
DS953653.1
AHJF01026012.1
CCYC013268806.1
LBFL01086895.1
FASB01039761.1
ADDD02192973.1
ATBX01143979.1
CCMK012896684.1
AHJF01031849.1
AHJF01011928.1
FUEF01011917.1
FUEF01016629.1
FUEF01019041.1
FUEF01019070.1
FUEF01013290.1
PDMP01007637.1
OENK01004198.1
OEOC01025554.1
PRDE01090797.1
PRDE01086485.1
AFSP02263844.1
LXGH01474411.1
MCIT02046802.1
MCIT02080862.1
MCIT02034304.1
MCIT02068568.1
MCIT02038189.1
MCIT02080969.1
MCIT02026409.1
MCIT02015231.1
MCIT02033171.1
MCIT02028245.1
MCIT02029849.1
JRRC01164252.1
MCIT02024125.1
MCIT02072441.1
PTJP01053609.1
FARV01250647.1
FARV01250648.1
FARV01250688.1
LXGH01501563.1
FARV01250701.1
CBTL0110869656.1
PEQF01002841.1
CBTL0110869823.1
CVMW01118880.1
CBTL0111149256.1
CBTL0101829924.1
CBTL0110322138.1
FUEF01013262.1
FUEF01012738.1
BEZZ01128082.1
KL551608.1
NESX01068660.1
BEZZ01205508.1
LNSY01331091.1
BEZZ01262521.1
PRDE01066522.1
KL544677.1
OEIJ01756045.1
BEZZ01170980.1
BEZZ01221544.1
NFME01098367.1
BEZZ01216423.1
QQTR01065869.1
LGRI01046717.1
LGRI01072487.1
LGRI01119358.1
LGRI01123603.1
FAUD01356655.1
CAOK01401231.1
AEKV01061586.1
AEKV01053375.1
CAOK01057102.1
CAOK01133101.1
CAOK01205699.1
CAOK01283508.1
CAOK01400853.1
CAOK01121947.1
CBTL0104461520.1
MJUV01108798.1
MJUV01019288.1
KD049450.1
MATP01005333.1
PRDE01141615.1
AEGA01007655.1
LXGH01517159.1
LXGH01353402.1
LXGH01248847.1
LXGH01116329.1
LXGH01037616.1
LXGH01322222.1
LXGH01406358.1
LXGH01033585.1
KL558761.1
KL558582.1
MAMN01017757.1
LBLN01060790.1
LWCB01013977.1
MEGM01000038.1
AUOI02000008.1
ODGO01654235.1
LOLC01006442.1
AFSP02304334.1
AFSP02284583.1
AFSP02254081.1
AFSP02292498.1
BEWY01020484.1
BBOV01500748.1
QFFP01004308.1
MBSW01000147.1
CSTQ01005140.1
PTJQ01259459.1
FARZ01261837.1
CCYC013911238.1
CCYC014838521.1
CCYC011671744.1
CCYC011491835.1
AZBX01012491.1
CAJX010028812.1
MATP01006171.1
CCJR012305111.1
KD398408.1
KD195296.1
KD108415.1
KD128768.1
CEGH01200834.1
KQ224350.1
CEGH01012950.1
CEGH01084330.1
CEGH01238028.1
KQ225397.1
CEGH01359625.1
CEGH01291582.1
CEGH01085115.1
OBIJ01009352.1
PJAE01888884.1
PJAE01048566.1
PJAD010060636.1
PJAD011199434.1
PJAD011183570.1
PJAE01219112.1
PJAE01431699.1
PJAE01844172.1
PJAD010844424.1
PJAD010895188.1
PJAD010436436.1
PJAE01063724.1
PJAE01063725.1
PJAD010780456.1
PJAD010207956.1
PJAD010207957.1
PJAE01093317.1
PJAE01102872.1
PJAE01023362.1
PJAD010807657.1
PJAE01009303.1
PJAE01023361.1
PJAD010728773.1
PJAE01874935.1
PJAE01131404.1
CEGH01179844.1
PJAD010255678.1
PJAE01656152.1
PJAD010378114.1
PJAD011251479.1
PJAE01086815.1
PJAD010530831.1
PJAE01307738.1
PJAE01329344.1
PJAD010513061.1
PJAD010535710.1
PJAD011438479.1
PJAD011583333.1
PJAE01019598.1
PJAD011319545.1
PJAE01033031.1
PJAE01033032.1
PJAE01078348.1
PJAD011058305.1
PJAE01078347.1
PJAD010666389.1
PJAE01068380.1
PJAE01007269.1
PJAD010568691.1
PJAE01058888.1
PJAE01066442.1
PJAE01066443.1
PJAE01117020.1
PJAE01117021.1
PJAD010482523.1
PJAE01465162.1
PJAE01465167.1
PJAD010475961.1
PJAE01465156.1
PJAE01465155.1
PJAD010579225.1
PJAD010579226.1
PJAE01042198.1
PJAD010564541.1
PJAE01179594.1
PJAE01179596.1
PJAD011355508.1
PJAD011055597.1
PJAE01179598.1
PJAD010760898.1
PJAE01067055.1
PJAD011410438.1
PJAE01161672.1
PJAE01019089.1
PJAD010173542.1
PJAD010892868.1
PJAD011265727.1
LXGH01369872.1
KD323490.1
OEIJ01506615.1
ODGO01660408.1
CBUG010016530.1
FAUG01234228.1
FAQE01290453.1
FAUG01285906.1
FAQE01401895.1
FAUG01238573.1
QVOL01009358.1
LVLJ01002701.1
FUEF01011265.1
ODGO01665999.1
FARO01139543.1
FARO01076026.1
FARO01102012.1
FARO01157245.1
BEWY01016003.1
CCMK010331114.1
CCMK012799363.1
AFSP02237224.1
AFSP02261203.1
AFSP02291302.1
LBLN01115946.1
CVRD01034443.1
CEGH01113567.1
CVRD01099422.1
CVRD01101868.1
CCMK012880984.1
CCMK010227508.1
KD321655.1
KD423017.1
PRDE01121350.1
PRDE01166546.1
LBLN01029391.1
FVPM01004687.1
OBIJ01008039.1
LGJD01068238.1
PKGA01063304.1
CVMW01129080.1
AHJF01012995.1
CVRD01043538.1
CVRD01009202.1
FARO01092327.1
FARO01018549.1
FARO01080506.1
FARO01124213.1
FARO01001661.1
FARO01011320.1
AFSP02257348.1
NIVO01004542.1
NIVO01045907.1
MCIT02083030.1
MCIT02049428.1
MCIT02022219.1
MCIT02073550.1
QOUH01097028.1
KB909218.1
KB910133.1
FARO01003455.1
FARO01009146.1
FARO01009171.1
FARO01073837.1
FARO01010262.1
KI647188.1
KD436399.1
KI647650.1
FUEF01012470.1
KD378218.1
ADMZ02048927.1
LYUQ01043755.1
CAJV01224785.1
CAJV01060820.1
CAJV01199571.1
CAJV01285153.1
CAJV01064886.1
CAJV01459864.1
CAJV01114054.1
CAJV01062164.1
CAJV011667454.1
CAJV01160889.1
CAJV01174511.1
AFSA01695208.1
NBSK01005391.1
CVMW01106286.1
CVMW01106421.1
LNSY01360761.1
KL548243.1
BEZZ01214105.1
QNTS01033779.1
QNTS01035620.1
QNTS01035709.1
QNTS01035796.1
KE360629.1
FPMV01001308.1
LMAV011990526.1
CZLG013141861.1
CZLG013146361.1
CZLG011276331.1
CZLG011221666.1
GL466864.1
QZLG01011844.1
LXGH01291032.1
MCIT02018043.1
MCIT02022540.1
MCIT02008338.1
MCIT02007366.1
AYOE01070235.1
MCIT02015387.1
MCIT02070399.1
MCIT02016404.1
MCIT02046540.1
MCIT02016928.1
MCIT02029890.1
MCIT02054697.1
MCIT02038071.1
MCIT02003972.1
MCIT02035422.1
MCIT02074248.1
MCIT02075466.1
MCIT02013480.1
MCIT02016003.1
MCIT02058405.1
MCIT02032174.1
CBMM010032248.1
AMOP01040307.1
MCIT02005917.1
MCIT02031993.1
MCIT02052714.1
MCIT02027225.1
MCIT02042915.1
MCIT02055540.1
MCIT02021984.1
MCIT02058167.1
MCIT02047195.1
MCIT02086482.1
MCIT02080473.1
MCIT02004862.1
MCIT02062473.1
MCIT02072570.1
MCIT02054461.1
MCIT02044525.1
LYTE01001036.1
LYTD01013183.1
LYTD01018949.1
PTJQ01307944.1
FAUD01384856.1
FAQS01305068.1
CCMK010904348.1
FAQT01299982.1
FAQT01428062.1
FAQT01430632.1
FATI01249436.1
CAOK01123712.1
CAOK01285953.1
CAOK01451676.1
CAOK01306952.1
CAOK01379220.1
CAOK01283310.1
CAOK01320043.1
CAOK01246965.1
CAOK01322615.1
CAOK01441062.1
CAOK01482132.1
CAOK01205360.1
CAOK01489530.1
CAOK01420399.1
CAOK01405029.1
CAOK01135793.1
CAOK01260653.1
CAOK01454781.1
CAOK01444315.1
CAOK01407834.1
LIAE01004607.1
LCTT01022267.1
FARX01416192.1
FARX01417702.1
FARX01419376.1
FARX01353223.1
FARX01420021.1
KB668224.1
FARX01403467.1
FARX01036995.1
FARX01117873.1
FARX01415343.1
FARX01365210.1
FARX01285389.1
FARX01234386.1
FARX01322432.1
FARX01404171.1
FARX01317854.1
FARX01407688.1
FARX01349793.1
FARX01287554.1
FARX01347579.1
LMAV011260845.1
LMAV011457115.1
LMAV011989262.1
LMAV011313018.1
LMAV010302980.1
LMAV010217274.1
FASB01317388.1
UCOJ01013670.1
LGRI01029933.1
CAOK01528196.1
CAOK01526327.1
CAOK01463161.1
CAOK01478933.1
CAOK01291788.1
CAOK01222115.1
CAOK01068393.1
CAOK01141130.1
CAOK01376643.1
CAOK01432366.1
CAOK01449393.1
CAOK01522267.1
CAOK01102280.1
AAHY01767149.1
CAOK01521295.1
KD433060.1
CAOK01284211.1
CAOK01480507.1
CAOK01536503.1
CAOK01391841.1
LGRI01078541.1
CCJR010006345.1
CCJR010107589.1
CCJR011303717.1
LGRI01032008.1
FARO01163890.1
LOLC01003866.1
ODGO01676993.1
CBUG010019011.1
FLQG01000074.1
ODGO01560016.1
CBTL0105584422.1
CBTL0107499953.1
QFPG01000439.1
ADBE01000045.1
MUKH01000145.1
ODGO01549640.1
QUQO01000011.1
LSLV01000062.1
LSLU01000062.1
LYHR01000258.1
CAJV012592507.1
CAJV01175565.1
CAJV01175646.1
CAJV01156278.1
CAJV01032721.1
LVEH01003960.1
LVEH01003962.1
LVEH01003963.1
LVEH01005474.1
LVEH01006029.1
LVEH01006032.1
LVEH01006579.1
LVEH01006581.1
LVEH01006582.1
LVEH01006583.1
LVEH01007332.1
FLZI01000679.1
FLZM01000449.1
FLZH01000169.1
FLZF01000131.1
FLZI01000305.1
CBTL0104581337.1
FAQS01411747.1
LYTB01025950.1
LMZG01037653.1
FLTG01008926.1
LIAE01005532.1
FAQG01255424.1
FAQC01332953.1
FARY01426466.1
CZLG010840319.1
CZLG010807541.1
ODGO01701061.1
CCMK012969002.1
CAOK01211116.1
CAOK01396654.1
CAOK01420510.1
CAOK01226394.1
LBLR01020647.1
LBLR01021300.1
LBLR01019184.1
LBLR01001926.1
LBLR01002292.1
LBLR01006105.1
LXGH01124718.1
PJAE01886767.1
OEIJ01609799.1
FXEC01022305.1
MPKX01182481.1
MPKX01266185.1
UWOF012215983.1
CZLG010968346.1
CZLG010899498.1
CZLG010020461.1
QOVE01014609.1
QMFH01062600.1
QMFH01006210.1
CBTL0108574265.1
CBTL0100108038.1
LUVX01051995.1
LUVX01051922.1
LMYL01002926.1
MATP01013278.1
CAJX010020234.1
MATP01006488.1
MATP01011332.1
CAJX010005266.1
CAJX010031939.1
CAJX010057140.1
MATP01005868.1
MATP01009546.1
LGJC01089191.1
LGJC01016135.1
FASB01016642.1
AFSP02296984.1
PRDE01101012.1
LMAV013329494.1
CEGH01228788.1
QXDR01000311.1
AKZP01176950.1
AWGZ01420177.1
AHJF01009542.1
LTAH01104146.1
KD341875.1
KD400636.1
CCMK012878997.1
CCMK012815481.1
CCMK010206196.1
CCMK012923771.1
CCMK012443555.1
CCMK012916550.1
CCMK010345045.1
CCMK012491410.1
CCMK012711555.1
CCMK012837659.1
CCMK010223178.1
CCMK010841847.1
CCMK012595372.1
FARO01142672.1
FARN01232055.1
LYFN01001118.1
LYFN01000675.1
MCIT02081063.1
MCIT02014839.1
MCIT02039076.1
MCIT02062326.1
MCIT02066633.1
MCIT02065713.1
MCIT02070428.1
FAQG01200930.1
FAQG01201032.1
OEIJ01676499.1
ODGO01390502.1
OEIJ01679821.1
NNCF01146330.1
OEIJ01752846.1
KL552791.1
FAUD01372698.1
FAQE01398879.1
FCFB01107762.1
FCFB01107763.1
ABVX01000677.1
ABVX01000617.1
ABVX01000346.1
ABVX01000410.1
ABVX01000631.1
ABVX01000887.1
ABVX01001007.1
ABVX01000524.1
LVEH01041856.1
CAOK01444305.1
CAOK01191925.1
PYSJ01000759.1
ODGO01572103.1
CCMK012866296.1
CCMK012547573.1
CCMK012866308.1
FASI01309833.1
BBOV01282354.1
AHJF01022051.1
AHJF01010341.1
CAJW012545477.1
CAJW010005579.1
MCIT02082761.1
MCIT02020362.1
MCIT02046137.1
MCIT02013146.1
MCIT02002239.1
MCIT02004151.1
MCIT02040747.1
MCIT02050136.1
MCIT02003006.1
QOUH01096358.1
AFSP02251311.1
AGCT01038563.1
AFSP02243768.1
AFSP02302504.1
AGCT01060216.1
FASQ01238476.1
FARV01256169.1
FASD01133308.1
CAJX010028510.1
CAJX010006555.1
KB609844.1
MCIT02021321.1
MCIT02071014.1
MCIT02009772.1
MCIT02017177.1
LACH01000146.1
PYPV01000537.1
ODGO01592922.1
CEGH01361179.1
AEGA01035289.1
LXGH01303859.1
FAUG01219211.1
CAOK01430388.1
CAOK01068761.1
CAOK01479056.1
CAOK01372350.1
CAOK01221267.1
ATDW01014292.1
ATDW01016028.1
PEKY01012469.1
MUNZ01000100.1
FARY01370489.1
FXDY01003771.1
FAQG01284804.1
FAQG01177622.1
FAQG01285802.1
FAQG01133932.1
FAQG01232026.1
FAQG01294907.1
PTJP01185157.1
PTJP01299261.1
PTJP01571105.1
PTJP01046810.1
PTJP01538473.1
PTJP01201010.1
OMKT01024995.1
OEIJ01615524.1
OEIJ01644736.1
FAQE01399745.1
FAQE01389411.1
FAQE01067029.1
FAQE01398208.1
MCIT02000070.1
FASB01224127.1
FASB01228713.1
LAST02030867.1
FLTD01007601.1
CAJX010834202.1
CAJX012071947.1
CAJX010028701.1
CAJX010004618.1
CAJX010004617.1
CAJX010027799.1
CAOK01427030.1
CAOK01237569.1
ATAC01001782.1
LXGH01409826.1
KQ120005.1
AYZY01098066.1
CAJX011973406.1
AGCT01062379.1
CVMW01000882.1
CVMW01003301.1
CVMW01004178.1
CVMW01000336.1
CVMW01017206.1
CVMW01092155.1
CVMW01116052.1
CVMW01141401.1
CVMW01033914.1
ODGO01590434.1
LBLN01062797.1
FARO01179334.1
ODGO01498676.1
LBLN01049652.1
BEWY01020288.1
LXGH01390520.1
LXGH01114665.1
AHJF01017299.1
QQTR01081933.1
GG665645.1
LNCG01210186.1
LNCG01019958.1
CAJV01118966.1
LNCG01009636.1
CAJV01119275.1
LNCG01020114.1
LNCG01051294.1
LNCG01025873.1
LNCG01158044.1
LNCG01013627.1
JRMI01002543.1
AWGZ01412633.1
QPHH01003502.1
OEIJ01739127.1
CAJV011563170.1
ODGO01623909.1
FLZL01000683.1
OCSC01000520.1
OCSC01000168.1
OCSC01000003.1
FPIK01000469.1
CVNO01000690.1
FXEF01004299.1
CVMW01130735.1
FARO01147114.1
LXGH01161894.1
LOBO01003514.1
LXGH01192574.1
FARO01196922.1
CTBL01004033.1
CAOK01311830.1
CAOK01062012.1
CAOK01181355.1
LGJD01048309.1
CAOK01197065.1
CAOK01523608.1
LBLN01129122.1
LBLN01053731.1
LNCG01117834.1
MVYT010779661.1
LOLC01006273.1
OEIJ01506769.1
KQ219261.1
KL555340.1
KL551644.1
BEZZ01242295.1
LNSY01302402.1
KL544875.1
BEZZ01225034.1
KL555197.1
KL555484.1
BEZZ01236550.1
KL550912.1
PRDE01160782.1
FASI01244018.1
FBXV01341553.1
LK267262.1
LGJD01107712.1
LGJD01011467.1
OBIJ01005889.1
OBIJ01004244.1
OBIJ01010466.1
QOUH01081702.1
QOUH01081703.1
QOUH01081704.1
QOUH01081710.1
LXGH01001095.1
LBLN01087829.1
MCIT02025809.1
MCIT02054360.1
JOTO01012430.1
MCIT02065986.1
MCIT02055589.1
MCIT02048801.1
JOTO01006222.1
MCIT02029733.1
MCIT02079712.1
MCIT02038521.1
MCIT02081511.1
MCIT02079449.1
MCIT02079170.1
MCIT02030889.1
MCIT02069306.1
MCIT02059061.1
MCIT02020725.1
MCIT02073758.1
MCIT02037696.1
JRRC01213767.1
LRFB01001930.1
RJWE01000259.1
CAJV011668077.1
CAJV012486627.1
CAJV01104039.1
CAJV01062674.1
CAJV01199369.1
CAJV01066247.1
CAJV01063000.1
CAJV01057212.1
CAJV01296421.1
FAQG01267230.1
LVEH01022879.1
LVEH01020354.1
LVEH01032361.1
LVEH01016782.1
LVEH01043920.1
LVEH01019517.1
PZQQ01070940.1
NIVI01000120.1
LGJD01101610.1
PRDE01109897.1
KE110481.1
LGJD01054251.1
LGJD01081113.1
UWOG012704864.1
NIVO01038823.1
NIVO01030595.1
NIVO01034921.1
NIVO01075574.1
OEOB01081284.1
KE116696.1
CEGH01206417.1
AHJF01017787.1
LK216791.1
CAOK01235249.1
ODGO01701033.1
FLRE01000524.1
ODGO01651582.1
FLZL01000221.1
ODGO01526651.1
FARO01069052.1
FARO01105042.1
KN169101.1
MPKX01137687.1
CAJX011975179.1
FASB01075656.1
UWOF012211935.1
KE558504.1
KL548629.1
JSUV01071625.1
JSUV01060868.1
JSUV01138153.1
JSUV01055025.1
JSUV01152285.1
JSUV01158551.1
JSUV01176582.1
JSUV01387269.1
JSUV01503841.1
JSUV01516450.1
KD307866.1
FAUG01268482.1
UXGB01022219.1
UXGB01016602.1
UXGC01009532.1
PJAE01856754.1
AUPI01006492.1
MBSK01002245.1
CCMK013083929.1
PEKY01014903.1
AHJF01007324.1
LGJD01050920.1
PKGA01030048.1
PKGA01018040.1
PKGA01022147.1
PKGA01132011.1
QVOL01008679.1
FLTG01028202.1
BBOV01486090.1
BBOV01382541.1
CEGH01261915.1
LXGH01222895.1
LXGH01104525.1
ODGO01633148.1
ODGO01662051.1
CEGH01057751.1
AZBX01005017.1
AZBX01016409.1
CBTL0106305002.1
CBTL0100958950.1
CBTL0109427905.1
CBTL0110321672.1
FAUG01299197.1
PTJQ01063087.1
KD496612.1
PTJQ01162933.1
KD476925.1
KD416008.1
KD416009.1
PTJQ01074084.1
PTJQ01388978.1
PTJQ01214645.1
KD496069.1
OLMU01001823.1
LNSY01296808.1
KL550967.1
BEZZ01212782.1
PRDE01066184.1
NFME01140174.1
PRDE01071013.1
KL544374.1
KL557437.1
LD114741.1
LD247217.1
LNCG01118881.1
FVPM01001615.1
OBIJ01008566.1
FVPM01001595.1
OBIJ01007953.1
FVPM01001590.1
OBIJ01006427.1
FVPM01002037.1
OBIJ01008538.1
KI809786.1
JSUV01015672.1
JSUV01279949.1
JSUV01377813.1
MPHF01001790.1
MPHF01001199.1
MPHF01002620.1
AFSP02251305.1
FLTF01013091.1
ODGO01708202.1
CCMK012971646.1
OFEX01001332.1
ODGO01633518.1
LOLC01000727.1
CCYC011361665.1
CCYC016461272.1
CCYC011664354.1
CCYC016600424.1
JACN01162038.1
CCYC013612694.1
CAJW011532116.1
AZHV01033365.1
KI648633.1
JSUV01230600.1
JSUV01236738.1
NIVO01069927.1
LXGH01522683.1
NKQP01000355.1
CBLZ010741029.1
CAJW010028526.1
CEGH01269114.1
CEGH01014552.1
CEGH01308824.1
CEGH01320221.1
CEGH01386104.1
CEGH01053569.1
CEGH01158863.1
CEGH01271694.1
QQTR01054866.1
PRDE01168811.1
CCMK012716586.1
CCMK010261142.1
CCMK012965455.1
CCMK012122364.1
CCMK012207765.1
CCMK012258490.1
CCMK012372628.1
CCMK012421872.1
CCMK012603523.1
CCMK012609016.1
CCMK012609017.1
CCMK012814894.1
CCMK012861515.1
CCMK012887844.1
CCMK012659190.1
AFSP02273373.1
PRDE01166607.1
FAUB01278923.1
FAUB01197349.1
AFSP02259354.1
CZLG013966046.1
CZLG010159574.1
CZLG012016222.1
LBLN01046237.1
FAUD01396779.1
FAQE01399693.1
ODGO01647420.1
CVMW01107110.1
LK116218.1
MEHO01199343.1
MEHO01308448.1
LGRI01075425.1
KD379845.1
CAOK01286985.1
KD424097.1
LD102996.1
LD235472.1
LD082293.1
LD214769.1
LGJD01018046.1
LGRI01026479.1
KD469864.1
LGRI01119711.1
LGJD01048645.1
LGRI01091678.1
LGRI01092943.1
LGJD01015907.1
KD460214.1
LGJC01110561.1
PCBZ01000109.1
MEHO01466175.1
MEHO01374691.1
MEHO01502440.1
MEHO01356385.1
MEHO01281635.1
MEHO01445390.1
AAHY01768105.1
ODGO01688003.1
LOLC01002450.1
NMZO01009413.1
AFSP02236131.1
LGJD01066311.1
LGJD01060023.1
LGJD01020410.1
KE111515.1
PJAE01905864.1
AJKK01047363.1
AJKK01097902.1
OBIJ01003187.1
AHJF01033409.1
QVOL01009900.1
AFSP02251104.1
LMAV011179356.1
LBLN01017382.1
FASS01263759.1
CAJV01061528.1
LGRI01117152.1
LGRI01117159.1
LGRI01117955.1
LBLN01005437.1
LGRI01117978.1
LGRI01117982.1
KN003713.1
CSTQ01001051.1
FLTD01009590.1
FLTD01007038.1
FLTD01007148.1
PRDE01109514.1
PRDE01148137.1
PRDE01172653.1
FAQG01228486.1
FAQG01284003.1
FAUD01390669.1
FASB01071731.1
FARX01312207.1
QYSC01016693.1
PTJI01001751.1
CVRD01035232.1
FMHP01013621.1
FARO01047503.1
AFSP02233652.1
LYFN01001148.1
FAQC01387699.1
PTJP01525382.1
PTJQ01204473.1
PTJQ01259099.1
PTJP01051576.1
CAJW010005044.1
PTJQ01274130.1
PTJQ01281911.1
PTJQ01346160.1
PTJQ01369078.1
LD120760.1
LD253236.1
LD120749.1
LD253225.1
LGJD01030387.1
FAQE01172833.1
BBOV01514127.1
NIVO01038996.1
NIVO01029758.1
BBOV01471281.1
BBOV01503275.1
NKXL01193036.1
NKXL01218189.1
LGJD01041015.1
ODGO01722460.1
AZRP01038671.1
CAJV01017784.1
FARB01498408.1
FASB01019749.1
FMHP01046028.1
JMFU01114457.1
FAUD01400541.1
FARX01361684.1
FAUD01291423.1
FARX01343662.1
FARX01377955.1
FAUG01297630.1
FAUD01363339.1
FAUD01363340.1
FASH01285440.1
FASH01285451.1
FARX01380855.1
FARX01406642.1
FASH01082177.1
FARX01385784.1
FASH01343470.1
FAUD01371047.1
FASH01294808.1
FASH01355199.1
FAUD01401364.1
FAUD01401365.1
FASH01330459.1
FARX01379014.1
FASH01201989.1
FAUD01397565.1
FASH01171568.1
FARX01347834.1
FASH01331463.1
FARX01362869.1
FAUD01365573.1
FAUD01394298.1
FARX01381406.1
FASH01339431.1
FARX01217168.1
FAUG01281975.1
FAUD01381854.1
FAUD01383247.1
FASH01248706.1
FASH01291289.1
FARX01215019.1
FARX01266453.1
FARX01405825.1
FARX01418843.1
FARX01395323.1
FASH01288746.1
FASH01039788.1
FAUG01255402.1
FAUD01402413.1
FASH01346119.1
FARX01385104.1
FARX01394689.1
FASH01215092.1
FAUD01339539.1
FASH01350506.1
FASH01356975.1
FAUG01264531.1
FAUD01381443.1
FAUD01402135.1
FASH01012480.1
FASH01069971.1
FASH01217611.1
FASH01258442.1
FARX01045456.1
FARX01221887.1
FARX01222796.1
FARX01368522.1
FAUD01403608.1
FAUG01305056.1
FAUD01333590.1
FAUD01402511.1
FASH01009523.1
FASH01253645.1
FARX01202183.1
FARX01350269.1
FARX01396024.1
FASH01242863.1
FARX01403854.1
FASH01348760.1
FAUD01386621.1
FASH01179119.1
FARX01402043.1
FARX01390432.1
FARX01367319.1
FARX01385036.1
FASH01214544.1
FASH01361040.1
FASH01300109.1
FARX01355226.1
FAUD01403357.1
FASH01148330.1
FARX01392640.1
FARX01394396.1
FAUD01402281.1
FARX01400861.1
FAUD01402123.1
FAUG01309216.1
FAUD01394799.1
FAUD01395115.1
FAUD01398917.1
FASH01233578.1
FARX01085395.1
FARX01252063.1
FARX01290065.1
FASH01280953.1
FARX01395562.1
FASH01188122.1
FAUD01401217.1
FAUD01403883.1
FASH01304989.1
FASH01304990.1
FARX01200357.1
FASH01342397.1
FASH01321327.1
FARX01411235.1
FAUD01386717.1
FAUD01394156.1
FASH01053820.1
FARX01133288.1
FARX01386017.1
FARX01410143.1
FASH01200574.1
FAUD01191025.1
FASH01337615.1
FARX01300240.1
FAUD01371238.1
FASH01255425.1
FASH01291883.1
FARX01245483.1
FASH01280910.1
FAUG01174891.1
FAUD01345345.1
FASH01209686.1
FARX01373185.1
FASH01160289.1
FASH01355102.1
FASH01356536.1
FARX01309350.1
FARX01402984.1
FASH01350504.1
FARX01282053.1
FAUD01388424.1
FARX01312856.1
FARX01372011.1
FAUD01400989.1
FAUD01380929.1
FAUD01239823.1
FAUD01275669.1
FAUD01342011.1
FAUD01400536.1
FARX01259694.1
FARX01274906.1
FARX01278787.1
FARX01379486.1
FASC01338520.1
FAUD01342012.1
FASH01269851.1
FAUD01357970.1
FASH01299972.1
FASH01361999.1
FARX01224835.1
FAUD01404111.1
FARX01170746.1
FARX01393937.1
FAUD01395250.1
FARX01417806.1
FASH01297232.1
FARX01158600.1
FAUD01395701.1
FAUD01399255.1
FAUD01400893.1
FARX01333534.1
FARX01410214.1
FAUG01302482.1
FARX01324862.1
FASH01199878.1
FASH01103181.1
FARX01398498.1
FAUG01287777.1
FAUG01315473.1
FASH01049537.1
FARX01173864.1
FARX01182813.1
FARX01302573.1
FARX01411331.1
FARX01411924.1
FARX01362143.1
FAUG01300370.1
FAUD01402257.1
FASH01144045.1
FAUD01381771.1
FARX01363442.1
FAUD01384432.1
FARX01343398.1
FASH01235017.1
FAUG01311259.1
FAUD01394551.1
FAUD01393550.1
FAUD01379505.1
FAUD01322410.1
FASH01156734.1
FASH01363967.1
FASH01338736.1
FASH01357465.1
FARX01376705.1
FARX01409149.1
FARX01403464.1
FARX01388487.1
FARX01388485.1
FASH01265121.1
FARX01418902.1
FAUD01394229.1
FARX01345720.1
FAUD01266614.1
FARX01382578.1
FASH01139944.1
FARX01415408.1
LZFW01000032.1
LZFW01000033.1
LMAV011244381.1
LMAV010345911.1
LMAV010352375.1
LMAV012037380.1
LMAV012280699.1
LMAV011691092.1
LMAV012054177.1
LMAV010452957.1
LMAV010377709.1
LMAV010742503.1
LMAV012309793.1
LMAV011908742.1
LMAV012362981.1
LMAV011536170.1
LMAV011594341.1
FASB01155006.1
JXPO01118240.1
FARY01236883.1
JXQM01000237.1
OCZR010255919.1
OCZR010026213.1
OCZR010140435.1
JXQM01000284.1
ODGO01589721.1
ODGO01686529.1
LLKL01000347.1
FNVW02002249.1
PYPZ01000634.1
CDFK01108412.1
CDFK01069184.1
CDFK01001465.1
PRDE01004701.1
CDFK01102710.1
CDFK01056862.1
FARO01085580.1
FARO01149981.1
FARO01142050.1
FARO01168787.1
LXGH01520130.1
FASA01307617.1
AASV01044571.1
AFSP02233128.1
NIVO01021202.1
NIVO01043444.1
NIVO01044871.1
NIVO01043906.1
NIVO01019990.1
JXRI01008002.1
LYTC01045440.1
FASG01160245.1
FARY01379141.1
FASI01009669.1
FAQF01287429.1
LWKS01043807.1
LYTE01037607.1
FLTF01005068.1
FLTF01010329.1
FLTF01004500.1
CZLG011013202.1
CZLG010673405.1
LMAV012580797.1
FASH01134204.1
FARO01178002.1
BEZZ01174750.1
JXPC01017197.1
JXPC01023358.1
MJUV01028333.1
MJUV01004942.1
MJUV01036323.1
MJUV01034127.1
MJUV01048728.1
JXRI01006779.1
CEGH01014164.1
PTJQ01064300.1
CCJR010701246.1
KD495733.1
JXHJ01020248.1
JXHJ01006203.1
ACPB03031439.1
JXHJ01009943.1
KD405617.1
LMVA01096368.1
MCIT02018014.1
MCIT02073547.1
MCIT02079333.1
MCIT02064231.1
MCIT02009058.1
MCIT02051949.1
MCIT02065389.1
MCIT02064126.1
MCIT02078911.1
MCIT02060610.1
KB909530.1
KB910018.1
QOUH01008901.1
FARO01008821.1
LXGH01253661.1
FARO01032587.1
PYFS01002972.1
PYFS01001866.1
PYFS01002240.1
PYFS01000754.1
ABVX01000612.1
PTNV01000061.1
NPJV01000102.1
ODGO01612001.1
CSTQ01004327.1
ASJN01027117.1
ASJL01007478.1
ASJK01044856.1
ASJN01008927.1
ASJN01086771.1
ASJN01005531.1
KQ233278.1
NNCB01005625.1
NNCB01005558.1
NNCB01012278.1
NNCB01008826.1
NNCB01007949.1
NNCB01008622.1
NNCB01004420.1
NNCB01001105.1
NNCB01005046.1
NNCB01009079.1
NNCB01009003.1
NNCB01007236.1
NNCB01004164.1
ATBX01128532.1
PKSH01006121.1
LVEH01048155.1
LVEH01031835.1
CVMW01114525.1
CVMW01130493.1
PEHR01006182.1
PEHR01000163.1
FXDY01007970.1
FXDW01005865.1
FXDY01006854.1
CEGH01090730.1
CEGH01368432.1
PTJQ01496843.1
LXGH01293681.1
FAUD01386940.1
JRMI01002633.1
MPAX011676930.1
CACK01000086.1
CTEH01000046.1
PGTA01003935.1
MPAX011765739.1
CCYC012901572.1
GL351312.1
FAPN01117378.1
FAPN01216684.1
GL353678.1
LMVA01100973.1
CEGH01043125.1
CEGH01245064.1
CEGH01209726.1
LXGH01524065.1
LXGH01457808.1
LXGH01127969.1
LXGH01055779.1
LXGH01389614.1
LXGH01008245.1
LXGH01255773.1
LXGH01228883.1
LXGH01443168.1
LXGH01175571.1
ATCM03084404.1
CAJX011970291.1
CAJX010053695.1
MATP01009155.1
MATP01005661.1
CCMK012184392.1
CAJX010005616.1
CAJX010005617.1
LIAE01001682.1
LIAE01002102.1
LIAE01001314.1
LIAE01008940.1
BAIN01000037.1
LNCG01232138.1
LNCG01118761.1
CAJV01069424.1
LNCG01014406.1
LNCG01201457.1
OEJZ01048602.1
AFSP02305662.1
AJIL01004195.1
AFSP02275654.1
AFSP02258111.1
FN849157.1
CCYC013291504.1
CCYC013293565.1
CBTL0103697969.1
CBTL0108882170.1
CBTL0106492744.1
CBTL0111068089.1
CBTL0111068592.1
CBTL0111140202.1
CCYC010912435.1
CAOK01373780.1
CAOK01511739.1
CAOK01435490.1
CAOK01207697.1
CAOK01187839.1
CAOK01503718.1
FAMN01002590.1
LBLR01018819.1
LBLR01011646.1
LBLR01018810.1
LBLR01007780.1
LBLR01021020.1
ODGO01416844.1
FXDS01002589.1
FXDY01004306.1
FXDZ01017790.1
LXGH01202137.1
LGRI01022770.1
LXGH01463113.1
MCIT02065557.1
LNCG01235845.1
LNCG01075648.1
LNCG01218094.1
LNCG01167183.1
LNCG01200991.1
LNCG01202281.1
LNCG01042164.1
LNCG01252784.1
LNCG01191608.1
LNCG01212569.1
LNCG01060688.1
AFSA01561635.1
CAJV01200931.1
LNCG01029076.1
LMAV011719960.1
LMAV010796252.1
LMVA01097260.1
LMAV010580411.1
LMAV012153505.1
FASH01355385.1
FASH01362178.1
AFSP02297355.1
CEGH01310474.1
CCYC010851465.1
CCYC012156991.1
CCYC014785257.1
CCMK013008881.1
MPKX01082036.1
OCRX01000045.1
BDMT010090703.1
BDMT010022819.1
BEWY01029750.1
MATP01014120.1
PRDE01114895.1
AFSP02315299.1
AFSP02301329.1
FAQX01319074.1
FAQX01321441.1
CAOK01175917.1
LGJD01065062.1
LGJD01051865.1
LGJD01080287.1
ADDD02224001.1
FUEF01016057.1
CEGH01363357.1
ASJK01092775.1
ASJN01005344.1
ASJK01085714.1
ASJN01033153.1
ATCM03098424.1
JRRC01274087.1
LOLC01003970.1
OEIJ01473027.1
FUEF01011003.1
FUEF01018043.1
KD476268.1
FUEF01020855.1
FUEF01017288.1
FUEF01016917.1
KD340170.1
FUEF01022163.1
MCIT02064007.1
MCIT02023031.1
CAJW012538869.1
PTJQ01375212.1
PTJP01394137.1
PTJQ01283775.1
PTJP01166631.1
PTJP01030785.1
PTJP01496324.1
PTJQ01063944.1
LBLN01090185.1
LBLN01096227.1
LBLN01097336.1
BBOV01512769.1
BBOV01512940.1
BBOV01400851.1
CVMW01010091.1
CVMW01001356.1
CVMW01125822.1
LK267681.1
FACE01003370.1
LK244503.1
CCJR010020406.1
KD399528.1
KD390525.1
LBLR01019108.1
LBLR01003517.1
LGRI01051795.1
LGRI01051796.1
LGRI01020105.1
CCJR011379055.1
JRKL01161141.1
CAOK01212542.1
CAOK01406717.1
LGJD01061465.1
LGJD01018345.1
CAOK01249654.1
CAOK01203229.1
CAOK01417810.1
JRKL01135664.1
CAOK01288478.1
CAOK01527218.1
CAOK01452520.1
LGJD01063727.1
CAOK01365961.1
CAOK01394167.1
JRKL01166825.1
LXGH01464911.1
LGJD01017536.1
KD134944.1
AFSP02292656.1
LGJD01095935.1
LGJD01093723.1
LGJD01072739.1
LGJD01072494.1
LGJD01081229.1
ALYI01002342.1
CBTL0100984908.1
ODGO01685771.1
NPHV01006729.1
CBTL0103157426.1
CBTL0103555821.1
CBTL0109182125.1
KQ985555.1
ATAC01002383.1
CYRZ011658077.1
CYRZ011597181.1
FASB01183285.1
LBLN01086430.1
AAAA02049162.1
LGJD01082488.1
FBXV01341434.1
FARY01340395.1
LVEH01016555.1
LVEH01016560.1
LVEH01016569.1
CAJX010056567.1
CAJX010833949.1
CAJX010054891.1
CAJX010006987.1
CAJX010838109.1
FAQC01390751.1
LGJD01100530.1
LBLN01050220.1
ODGO01721621.1
FLRE01002109.1
FLZM01000282.1
AFSP02253568.1
PRDE01104630.1
AFSP02233148.1
AFSP02358699.1
AFSP02298028.1
AFSP02316711.1
AFSP02298263.1
AFSP02284401.1
AFSP02263790.1
AFSP02309718.1
AFSP02265497.1
AFSP02302065.1
AFSP02316632.1
AFSP02310313.1
AFSP02308460.1
AFSP02273030.1
AFSP02312183.1
AFSP02289812.1
LXGH01276950.1
LXGH01380403.1
LXGH01328680.1
LXGH01429966.1
LXGH01063638.1
LXGH01276895.1
LXGH01514450.1
BBOV01485018.1
FASB01270757.1
QLAM01000154.1
LOPT01003343.1
KE355980.1
FRYC01000781.1
FREL01000781.1
ODGO01705458.1
OEIJ01705663.1
LCTT01024418.1
AFFD02002567.1
CCYC014608839.1
LXGH01287536.1
LXGH01133063.1
LXGH01140497.1
LXGH01371788.1
LXGH01436533.1
CEGH01282066.1
BEZZ01211053.1
PDBU01069041.1
KL550155.1
KL555860.1
KL546999.1
NESX01081009.1
PRDE01053953.1
LGJD01057096.1
FARO01152664.1
FAQG01268789.1
FAQG01246918.1
FAQG01258705.1
FAQG01289250.1
FAQG01295610.1
LGJD01038333.1
FASG01336635.1
QOUH01081243.1
FARY01076312.1
FARX01061856.1
AZHV01025895.1
KD470736.1
AFSP02243205.1
AGCT01070252.1
AGCT01069468.1
LXGH01157368.1
BABP01086425.1
PJAE01664859.1
PJAE01664854.1
PJAD010039113.1
PJAD010900346.1
PJAE01664864.1
LBLN01083276.1
LXGH01086892.1
LXGH01086920.1
CAOK01452179.1
LK111245.1
FLQW01007204.1
FLQW01005270.1
QQTR01005004.1
QQTR01072710.1
FAQG01264459.1
QZLG01003627.1
CCYC012494773.1
CCYC014067239.1
CCYC014540267.1
CCYC011566653.1
CAOK01421252.1
CAOK01313315.1
AAHY01766240.1
DS048730.1
CAOK01255928.1
CAOK01215177.1
LSBG01117112.1
LMYL01002433.1
LBLN01077588.1
LXGH01209225.1
LBLR01017236.1
LBLR01018756.1
CBUG010010272.1
KL545028.1
CZLG013616661.1
CZLG010632535.1
KD309489.1
OCOE01000420.1
FARY01282326.1
FARX01406852.1
FARY01216771.1
FARX01414549.1
FARY01371004.1
FARY01386593.1
CAJX010051709.1
QEOV01055594.1
LXGH01197067.1
FARZ01249203.1
LXGH01443435.1
LXGH01300363.1
LXGH01331422.1
LXGH01237243.1
LXGH01491094.1
LXGH01451652.1
LXGH01320086.1
LGJC01043490.1
LGJC01098209.1
UCOK01005175.1
LXGH01376817.1
AGKD04052641.1
AGKD04052342.1
AWGZ01419362.1
QVWV01009154.1
AJKK01167208.1
QVWV01009665.1
ODGO01476968.1
ODGO01607473.1
ODGO01720353.1
LOLC01002130.1
LOLD01001846.1
OEIJ01525126.1
FARO01096135.1
CVMW01016035.1
ODGO01663467.1
OEIJ01725228.1
FAQS01420237.1
LXGH01496479.1
LXGH01028482.1
LXGH01210561.1
LXGH01188005.1
LXGH01094560.1
LXGH01194406.1
LXGH01212299.1
LXGH01445401.1
LXGH01087269.1
LXGH01281537.1
LXGH01296965.1
HF985780.1
FAPN01215486.1
CCMK010360374.1
NAGG01002876.1
NAGG01003892.1
NKXL01259491.1
LOPT01005417.1
LGJD01099008.1
FAPX01037603.1
FLTB01000448.1
LIAE01001625.1
LIAE01010082.1
LIAE01009356.1
LIAE01008615.1
LIAE01003951.1
LMVA01104353.1
PEKY01013413.1
CEGH01099049.1
CEGH01024063.1
CEGH01173905.1
CEGH01031940.1
CEGH01337290.1
CEGH01093733.1
CEGH01017290.1
CEGH01247187.1
CEGH01020259.1
LGJC01023751.1
LGJC01123934.1
PEKY01013950.1
CEGH01235108.1
CEGH01325236.1
CEGH01298811.1
CEGH01022644.1
CEGH01026276.1
KD006836.1
KD283121.1
CCJR010102783.1
CCAG010018556.1
CCAG010005658.1
LNCG01145238.1
LNCG01094891.1
LNCG01197992.1
LNCG01146058.1
LNCG01042430.1
CAJV01199567.1
LNCG01160147.1
LNCG01215139.1
LNCG01261612.1
LNCG01031423.1
LNCG01008979.1
LNCG01166825.1
LNCG01214754.1
LNCG01091367.1
LNCG01239340.1
LNCG01165065.1
LNCG01132247.1
LNCG01098869.1
LNCG01100192.1
LNCG01251471.1
LNCG01257895.1
LNCG01070984.1
LNCG01193789.1
LNCG01054177.1
LNCG01106482.1
LNCG01246694.1
LNCG01228328.1
LNCG01166181.1
LNCG01017978.1
LNCG01203541.1
LNCG01196044.1
LNCG01087170.1
LNCG01121564.1
LNCG01079021.1
LNCG01065570.1
LNCG01166540.1
LNCG01089567.1
LNCG01155603.1
LNCG01187340.1
AFSA01568142.1
LNCG01227716.1
LNCG01235574.1
LNCG01137231.1
LNCG01012962.1
LNCG01157380.1
LNCG01209615.1
LNCG01100156.1
LNCG01189718.1
LNCG01213046.1
LNCG01181646.1
LNCG01265450.1
LNCG01109034.1
LNCG01101043.1
LNCG01253869.1
LNCG01014577.1
LNCG01063782.1
LNCG01225160.1
LNCG01047797.1
LNCG01249639.1
LNCG01102294.1
LNCG01030717.1
LNCG01228814.1
LNCG01124426.1
LNCG01044810.1
LNCG01128843.1
CAJV01060280.1
LNCG01184236.1
LNCG01119490.1
LNCG01120704.1
LNCG01229857.1
LNCG01248816.1
LNCG01233220.1
LNCG01259136.1
LNCG01069864.1
LNCG01250384.1
LNCG01035741.1
LNCG01125602.1
LNCG01044387.1
LNCG01065129.1
LNCG01135374.1
LNCG01237948.1
LNCG01144711.1
LNCG01182971.1
LNCG01146252.1
LNCG01202815.1
LNCG01095388.1
LNCG01135019.1
LNCG01249637.1
LNCG01077583.1
LNCG01119508.1
LNCG01031897.1
LNCG01151605.1
LNCG01259379.1
LNCG01047010.1
LNCG01265936.1
LNCG01088149.1
LNCG01161678.1
LNCG01118040.1
LNCG01190350.1
LNCG01165653.1
LNCG01035938.1
CAJV012634755.1
CAJV01060861.1
AJXJ01000506.1
PRDE01074638.1
CVMW01015128.1
CVMW01013060.1
CVMW01005920.1
CVMW01139869.1
CVMW01023318.1
CVMW01117119.1
PTEZ01005306.1
PTEZ01005463.1
PTEZ01005780.1
PTEZ01006659.1
PTEZ01003245.1
PTEZ01002922.1
PTEZ01004250.1
PTEZ01005197.1
FAUB01279669.1
FARX01123579.1
FARX01287800.1
REGV01013363.1
QQSS01419145.1
LXGH01253975.1
LXGH01431241.1
LXGH01318412.1
LXGH01096882.1
LXGH01493756.1
LXGH01072430.1
AWGZ01419334.1
AWGZ01418053.1
BDHL01362682.1
LK289024.1
LUVX01033201.1
LUVX01032204.1
LUVX01020428.1
LUVX01061924.1
LUVX01053492.1
LUVX01046181.1
LUVX01036662.1
LUVX01024026.1
LUVX01023193.1
LUVX01027218.1
LUVX01032188.1
LUVX01035247.1
CBTL0104078407.1
CBTL0111572960.1
CBTL0108497418.1
LXGH01192862.1
PTJP01488097.1
KD341711.1
KD103413.1
KD304158.1
PTJP01488645.1
PTJP01489392.1
AAHY01768526.1
UTRS01000046.1
ODGO01686697.1
CCMK010907174.1
CCMK012435921.1
CH963362.1
CH973153.1
AHJF01020350.1
AHJF01018099.1
AHJF01016223.1
CAJX010004168.1
CAJX010031805.1
CAJX010029925.1
CAJX012071225.1
CAJX010028115.1
CAJX011974050.1
ACQK01008060.1
CAJX010050737.1
MPGH01000060.1
LGRI01067367.1
QZLG01003454.1
LMVA01099778.1
JRKL01131916.1
LOLC01009021.1
LOLC01003221.1
FXEC01021437.1
KL544504.1
BEZZ01273623.1
KL556498.1
KL545522.1
BEZZ01187118.1
NESX01071229.1
KL546051.1
BEZZ01261942.1
BEZZ01241428.1
KL544618.1
KL548623.1
NESX01075750.1
KL548956.1
BEZZ01183692.1
KL547590.1
BEZZ01152739.1
CAJX012008613.1
MAMN01019195.1
CAJW012546466.1
KI805196.1
KI809575.1
LXGH01471773.1
LBLN01037013.1
LBLN01035594.1
LBLN01058233.1
LBLN01058234.1
LBLN01058235.1
LBLN01072275.1
LXGH01457345.1
LXGH01476729.1
LXGH01160121.1
LMVA01100418.1
LBLN01035322.1
LBLN01035321.1
LXGH01058083.1
LXGH01129416.1
LXGH01266083.1
LXGH01215309.1
LXGH01333609.1
LBLN01037167.1
LXGH01167332.1
LBLN01051519.1
LXGH01372424.1
LXGH01189588.1
LXGH01390658.1
LBLN01047551.1
LBLN01046658.1
LXGH01309426.1
LBLN01036924.1
LMVA01097331.1
LXGH01012792.1
LXGH01099081.1
LXGH01483663.1
LBLN01071620.1
LBLN01071621.1
LXGH01214902.1
LBLN01060393.1
LBLN01037040.1
LBLN01083509.1
LXGH01006287.1
LXGH01417197.1
LXGH01491361.1
LBLN01052228.1
LBLN01046920.1
LBLN01045314.1
LBLN01032737.1
LBLN01046924.1
LMVA01098159.1
LXGH01388917.1
LXGH01456210.1
LBLN01049682.1
LBLN01043602.1
LXGH01114716.1
LBLN01054401.1
LXGH01457826.1
LXGH01134601.1
LBLN01055082.1
LBLN01048733.1
LXGH01387610.1
LBLN01027721.1
LXGH01238900.1
LBLN01029839.1
LXGH01269202.1
LBLN01042872.1
LXGH01063853.1
LXGH01221326.1
LBLN01045043.1
LBLN01045042.1
LXGH01257353.1
LXGH01195276.1
LXGH01151356.1
LXGH01268718.1
LXGH01464912.1
LXGH01318402.1
LXGH01021499.1
LBLN01037503.1
LBLN01090056.1
LBLN01039446.1
LXGH01260634.1
LXGH01397175.1
LBLN01065144.1
LBLN01028403.1
LXGH01156095.1
LBLN01041440.1
LBLN01041441.1
LBLN01034586.1
LXGH01107222.1
LXGH01321776.1
LBLN01031617.1
LBLN01039591.1
LBLN01031713.1
LBLN01031618.1
LBLN01034454.1
LXGH01221174.1
LXGH01279123.1
LXGH01502323.1
LXGH01252831.1
LBLN01062842.1
LXGH01433456.1
LBLN01057382.1
LBLN01057381.1
LXGH01185254.1
LXGH01348145.1
LXGH01501801.1
LXGH01100162.1
LXGH01224483.1
LXGH01310074.1
LXGH01194844.1
LBLN01087601.1
LBLN01041867.1
LXGH01178133.1
LXGH01497712.1
LXGH01258453.1
LXGH01041078.1
LBLN01079461.1
LXGH01120646.1
LXGH01484660.1
LBLN01043756.1
LBLN01060430.1
LBLN01054744.1
LXGH01296056.1
LXGH01278027.1
LMVA01101184.1
LXGH01370857.1
LXGH01370901.1
LXGH01016764.1
LXGH01297055.1
LBLN01036930.1
LBLN01036929.1
LXGH01331475.1
LXGH01053472.1
LBLN01034027.1
LXGH01258585.1
LXGH01283948.1
NNCF01105656.1
FARV01244448.1
JYIP01005567.1
AWGZ01420071.1
AWGZ01344547.1
AWGZ01414631.1
KE728862.1
KE734268.1
KE728915.1
MRAA01000116.1
LYTD01037342.1
FARY01421742.1
FARY01380382.1
FARY01230325.1
FAQC01387429.1
FAQG01263925.1
CCYC016151636.1
CCYC015155738.1
CAJX010005481.1
CAJX012070952.1
FARY01279191.1
LYTB01028188.1
FAQS01401759.1
CEGH01265742.1
CVRD01001604.1
JXPU01066275.1
JXPU01013485.1
FARX01313404.1
FARO01051384.1
PRDE01067046.1
LRGB01008420.1
LRGB01010336.1
LGRI01115521.1
LGRI01051111.1
LGRI01020584.1
MATP01007788.1
CCMK012224053.1
CAJX010053756.1
LOLC01004564.1
FXEF01002939.1
CEGH01046339.1
CEGH01002552.1
FARX01415671.1
LGRI01104598.1
LBLN01069421.1
KL558476.1
PTJQ01507225.1
PTJQ01448035.1
CCJR010018283.1
PTJQ01086034.1
PTJQ01297405.1
QMFH01032174.1
QMFH01053672.1
BDGN01023592.1
BDGN01025235.1
BDGN01023615.1
BDGN01021760.1
QMFH01074492.1
QMFH01055999.1
QMFH01043349.1
BDGN01025137.1
LXGH01079068.1
LBLN01129461.1
FARW01056372.1
FARW01323973.1
FARW01273312.1
ODGO01717421.1
LOLC01004258.1
CEGH01165161.1
FUEF01017135.1
FARN01352017.1
FUEF01017957.1
FUEF01017016.1
LGJC01117281.1
CAJX010836498.1
CCYC015824547.1
FLTE01004584.1
FLTD01009088.1
JXLM01009994.1
JXLM01010628.1
JXLM01004765.1
MATP01009377.1
AAPN01133993.1
FXDW01004735.1
FXDY01005508.1
FXDZ01008147.1
LGJD01077428.1
JXPC01038318.1
JXPC01127418.1
JXPC01100394.1
FUEF01019262.1
FARO01194913.1
PRDE01027106.1
PRDE01035389.1
PRDE01054234.1
PRDE01051419.1
PRDE01027480.1
CBTL0106456938.1
CBTL0104818125.1
FAQE01375666.1
CAJX010894684.1
FASQ01278146.1
KD372375.1
LMAV011398488.1
LMAV012117675.1
PTEZ01001339.1
NHTM01000423.1
CCYC010569174.1
CAJX010027360.1
CAJX010049476.1
CCYC011702606.1
FATA01366962.1
FAUD01364680.1
MQQX01001751.1
ODGO01655333.1
ODGO01730846.1
CSTN01000171.1
FASS01082912.1
FUFL01002938.1
FARO01069739.1
LXGH01278201.1
LXGH01256228.1
FARO01070494.1
CAOK01481030.1
CAOK01208795.1
CAOK01355534.1
CAOK01457789.1
CAOK01210481.1
LGRI01056785.1
LGRI01005675.1
CCMK012756155.1
CEGH01211033.1
CEGH01065336.1
FARY01421139.1
KE727819.1
NBYF01000115.1
JGVB01000159.1
LVEH01024537.1
LADC01048180.1
UXGB01059819.1
FAUD01248889.1
NKXL01270877.1
FAQF01236972.1
CCYC013730374.1
JRKL01140062.1
JRKL01162436.1
JRKL01136794.1
QZLG01004257.1
JRKL01116150.1
LXGH01505328.1
LXGH01508864.1
LBLN01000061.1
LXGH01231500.1
LGJD01045854.1
FAUD01375853.1
LVEH01029274.1
LVEH01029302.1
LVEH01029310.1
LVEH01029354.1
LYMJ01000092.1
LOLC01006264.1
CAOK01066433.1
CAOK01192468.1
CAOK01239841.1
CAOK01178187.1
CAOK01336538.1
CAOK01454179.1
CAOK01471742.1
CEGH01364959.1
JZLH01S0416656.1
FATI01272010.1
CAJV012608738.1
AFSA01864045.1
CAJX010032506.1
CAJX010057448.1
CAJX011974300.1
PRDE01070984.1
LGJD01041216.1
EQ089865.1
FARO01026352.1
LXGH01465605.1
LGRI01036571.1
LBLN01075325.1
LBLN01075324.1
LXGH01130562.1
KD425150.1
LXGH01348465.1
JZWR02003805.1
JZWR02007308.1
ABGB01001718.1
FAQG01204545.1
FAQG01163475.1
PRDE01200872.1
PRDE01147055.1
PRDE01114485.1
CEGH01306519.1
CEGH01020381.1
CEGH01261085.1
CEGH01246310.1
PJAE01877550.1
LBLN01087993.1
LXGH01467774.1
LXGH01005718.1
LXGH01383670.1
LXGH01334945.1
LXGH01177622.1
LXGH01312296.1
LXGH01259247.1
LXGH01372711.1
LXGH01377718.1
LXGH01136573.1
LBLN01096314.1
ODGO01441191.1
PPYM01000120.1
ODGO01727796.1
ODGO01250867.1
PTJP01468638.1
CAJV01019554.1
MATP01004095.1
CAJX011973535.1
AHAP01000027.1
NHTM01022553.1
NHTM01024793.1
NHTM01021910.1
JXHJ01004123.1
NHTM01021721.1
NHTM01013080.1
NHTM01023529.1
NHTM01020266.1
NHTM01021647.1
FAUD01390542.1
FAUD01334066.1
LMAV011045627.1
ODGO01710102.1
FJUK01000163.1
AFSP02227049.1
PJAD010805783.1
CZLG010908644.1
LGJC01058178.1
NFME01114187.1
UILQ01000114.1
KE726066.1
KE724678.1
PJAE01046691.1
KE724413.1
UIGX01018828.1
NIVO01019739.1
MCIT02085726.1
MCIT02024868.1
MCIT02022956.1
CVMW01078242.1
AAHY01767157.1
AAHY01768635.1
AAHY01768517.1
AAHY01766257.1
CSTN01000414.1
CEGH01352950.1
CEGH01034192.1
CEGH01144007.1
ODGO01672619.1
PYPV01000244.1
FLRE01001485.1
ODGO01725874.1
LBLN01068692.1
AFSP02286906.1
AWUE01004379.1
LLWS01020118.1
CEGH01274985.1
CEGH01086740.1
CEGH01241165.1
OEIJ01730145.1
MCIT02015463.1
MCIT02044956.1
MCIT02034431.1
MCIT02069254.1
MCIT02018641.1
ODGO01555540.1
FARB01172041.1
FAUB01271209.1
FASG01177194.1
FAQS01066893.1
FASG01214786.1
CVRD01004149.1
NIVO01052941.1
NIVO01041570.1
PXOB01001066.1
KZ500997.1
AFSP02255493.1
AHJF01014104.1
FAPN01218091.1
FAPN01217070.1
FAPN01167656.1
LGRI01089431.1
LGRI01112026.1
LGJD01082647.1
LGRI01029444.1
LGRI01036190.1
LGRI01037469.1
LGJD01068372.1
LGRI01011890.1
LGJD01079077.1
LGJD01056422.1
LXGH01260729.1
CVRD01063662.1
GL736636.1
LXGH01360471.1
LGRI01027443.1
LGRI01033896.1
LXGH01366467.1
LGRI01049092.1
LXGH01193348.1
LGRI01070427.1
LGRI01072692.1
LGRI01081965.1
LXGH01174811.1
LGRI01100481.1
LXGH01499451.1
LGRI01068916.1
LXGH01306795.1
LGRI01081589.1
LXGH01149052.1
LGRI01034286.1
LXGH01094249.1
LXGH01308054.1
LXGH01476385.1
LXGH01254619.1
LGRI01030091.1
LXGH01303354.1
LXGH01323816.1
JZJH01008331.1
JZJH01033791.1
JZJH01032012.1
JZJH01002164.1
JZJH01026535.1
AZRP01038576.1
ABWE02002518.1
JZJH01022406.1
JZJH01011391.1
AFSP02302249.1
LMAV012648907.1
OBIJ01007870.1
FVPM01000802.1
FVPM01001017.1
LGJD01054934.1
LGJD01056802.1
LGJD01057408.1
ODGO01464681.1
ODGO01595656.1
OEIJ01517751.1
ODGO01332617.1
ODGO01611688.1
ODGO01667731.1
ODGO01614425.1
ODGO01734333.1
ODGO01586904.1
OEIJ01714425.1
CZLG010602096.1
CZLG012052069.1
BEYV01078544.1
LNCG01219488.1
AFSA01611595.1
LNCG01087187.1
CAJV01008295.1
CAJV01466354.1
AFSA01463099.1
AFSA01667686.1
AFSA01559722.1
LNCG01003860.1
AFSA01753946.1
NBSK01005117.1
CAJV011666414.1
CAJV012634464.1
AFSA01596192.1
CAJV01166819.1
CAJV011734337.1
CAJV01071007.1
LNCG01189897.1
CAJV01101800.1
CAJV01313013.1
CAJV01058452.1
CAJV01296613.1
CAJV01103137.1
CAJV012609194.1
AFSA01836669.1
AFSA01780847.1
CAJV01115460.1
PTJP01183123.1
CAJV011733928.1
CAJV01057874.1
LNCG01094054.1
LNCG01252092.1
CAJV01059878.1
CAJV01374983.1
MCBR01017061.1
CAJV01041320.1
AFSA01848067.1
CAJV011666654.1
CAJV01272487.1
CAJV01114997.1
AFSA01814059.1
AFSA01722087.1
CAJV01061963.1
CAJV01070545.1
CAJV01065684.1
CAJV01199341.1
CAJV01232805.1
CAJV01313515.1
LNCG01207673.1
AFSA01465483.1
CAJV01119958.1
CAJV01070060.1
CAJV01369887.1
CAJV01295951.1
AFSA01710203.1
CAJV011667233.1
CAJV01200344.1
CAJV01278010.1
AFSA01817472.1
CAJV011666580.1
CAJV012589224.1
CAJV01060608.1
LNCG01098059.1
CAJV01103660.1
AFSA01667513.1
CAJV01313126.1
CAJV01301176.1
CAJV012608352.1
AFSA01742762.1
CAJV012609246.1
CAJV01057983.1
CAJV01024098.1
CAJV01058687.1
CAJV01020688.1
CAJV01062319.1
CAJV01111714.1
CAJV012610518.1
LNCG01113551.1
AFSA01687491.1
CAJV01301452.1
LNCG01262099.1
PTJP01591655.1
CAJV01387156.1
LNCG01251131.1
CAJV01109794.1
CAJV01061298.1
CAJV01179614.1
CAJV01272061.1
AFSA01562754.1
LNCG01128308.1
CAJV01198248.1
CAJV01272477.1
LNCG01013557.1
CAJV01057764.1
CAJV01592659.1
CAJV012609982.1
LNCG01183034.1
CAJV01025974.1
CAJV01396960.1
LNCG01102649.1
CAJV01110203.1
CAJV01070603.1
CAJV01028405.1
PTJP01178868.1
CAJV01277370.1
CAJV01058489.1
CAJV01060782.1
CAJV012609516.1
CAJV01065489.1
CAJV01065944.1
CAJV01065262.1
CAJV01025285.1
CAJV011733764.1
CAJV01301436.1
CAJV01457937.1
CAJV01071817.1
CAJV012610660.1
AFSA01710665.1
CAJV012589927.1
CAJV012608363.1
AUCC01000216.1
QGNU01001296.1
QGNU01000341.1
JRKL01131160.1
JRKL01131179.1
JABR01010853.1
JRKL01135147.1
ALYI01001630.1
QNWZ01000149.1
AWGZ01419595.1
PDMP01002830.1
OEOB01075834.1
KD431528.1
FLZI01000435.1
CCMK012743361.1
CCMK012972065.1
CCMK012638921.1
FARX01410667.1
FARX01414671.1
FARY01384818.1
FARX01408323.1
FARY01381199.1
AWGZ01417635.1
AWGZ01426234.1
CAOK01363271.1
CAOK01490996.1
CAOK01262983.1
CAOK01486887.1
CAOK01401256.1
CAOK01256606.1
CAOK01161365.1
CAOK01213737.1
LK118366.1
CSTQ01004039.1
CCMK012998258.1
CCMK012969961.1
CCMK012975918.1
MPKX01211090.1
FLTF01011191.1
FLTC01006264.1
CBTL0103579134.1
CBTL0107095739.1
FARO01021544.1
PRDE01213838.1
LBLN01032258.1
LBLN01072878.1
LBLN01068326.1
LBLN01019364.1
LXGH01490427.1
LXGH01384141.1
LBLN01037138.1
LJPK01001695.1
OEIJ01498558.1
ATCM03079892.1
ATCM03086750.1
ATCM03087148.1
LBLN01125282.1
AWGZ01416477.1
AFSP02227867.1
LSNX01012011.1
FAUD01402036.1
FARV01268008.1
CCMK011562902.1
AMYD01004458.1
BBOV01511909.1
BBOV01512015.1
MSBL01018633.1
MSBL01042360.1
BBOV01512056.1
LVEH01042693.1
FAPN01220115.1
FAPN01212624.1
FAQG01217520.1
FASH01354176.1
FAQC01395826.1
NKXL01327625.1
CCMK012758338.1
PRDE01104269.1
PRDE01093333.1
PRDE01079508.1
OBIJ01005439.1
CCMK010229430.1
OBIJ01003029.1
OBIJ01001709.1
AUPI01067784.1
CCMK012405130.1
FASB01017731.1
AFSP02311115.1
AFSP02284038.1
KK091899.1
CAJX010029983.1
CAJX010004560.1
CAJX010053040.1
CAJX010006319.1
JJNS02054813.1
CEGH01092964.1
CEGH01231150.1
KL547016.1
PRDE01002116.1
LK273766.1
MTHT01000297.1
NAGG01004237.1
CBTL0102905742.1
CBTL0100075087.1
CBTL0101513987.1
PRDE01117167.1
UIGX01047852.1
JSUV01098042.1
MCIT02068060.1
MCIT02077039.1
MCIT02070705.1
MCIT02080116.1
MCIT02005592.1
MCIT02053285.1
MCIT02083746.1
MCIT02016387.1
MCIT02073518.1
MCIT02014638.1
MCIT02049432.1
MCIT02070415.1
MCIT02066442.1
MCIT02005174.1
AYOE01057799.1
JRRC01244920.1
MCIT02028647.1
LYTD01038954.1
LYTB01027962.1
NKXL01235079.1
FASG01371692.1
LBLN01046522.1
AJXJ01000651.1
ODGO01592880.1
CCMK012794326.1
CCMK012794327.1
FAQZ01080626.1
FASG01367944.1
UWOF012158343.1
CAJW012661103.1
LBLN01071258.1
NESX01072009.1
NESX01073088.1
FAQS01418267.1
PDBU01004756.1
PDBU01004707.1
LNCG01198710.1
LNCG01021173.1
LNCG01022486.1
LGJD01031565.1
LNCG01010248.1
CVRD01087961.1
QZLG01012405.1
QZLG01006827.1
FAQG01278286.1
CAJX012072225.1
CCMK012968808.1
CCMK012922147.1
LNCG01178106.1
LNCG01033286.1
CCYC014708009.1
QZLG01010443.1
QZLG01004090.1
LGRI01117366.1
LMAV012288256.1
OENK01007509.1
OENK01012442.1
OEOC01076400.1
OEOC01177470.1
OENK01012327.1
OEOC01176166.1
FUEF01022260.1
KI647133.1
FUEF01009978.1
LTAH01051076.1
LTAH01101418.1
FUEF01014180.1
CZLG010977062.1
CZLG010649999.1
FARV01272045.1
FAQS01379118.1
FAQS01414941.1
FASG01315109.1
FARV01268284.1
FAQS01303527.1
FASG01319420.1
FASG01332458.1
FASG01334512.1
FARV01181922.1
FARV01183430.1
FARV01269388.1
FARP01330685.1
FAQS01145484.1
FAQS01196320.1
FAQS01362934.1
FAQS01418244.1
FASG01352435.1
FASG01376973.1
FASG01347428.1
FASG01320271.1
FASG01318759.1
FASG01260344.1
FASJ01342685.1
FASG01316374.1
FARV01161614.1
FARV01269362.1
FARV01266721.1
FARV01264655.1
FARV01252898.1
FARV01250603.1
FARV01192433.1
FARV01182522.1
FARV01174850.1
FARB01502601.1
FARB01502261.1
FASG01366581.1
FAQS01243597.1
FAQS01149873.1
FAQS01268631.1
FAQS01405121.1
FASJ01351052.1
FASG01357715.1
FASG01359088.1
FASG01364458.1
FASG01377643.1
FARV01233770.1
FARV01266285.1
FASG01325901.1
FARV01236988.1
FASQ01276305.1
FASQ01277172.1
FASG01231719.1
FAQS01348136.1
FASG01354446.1
FASQ01265404.1
FAQS01122529.1
FASG01371395.1
FAQS01368113.1
FASG01005896.1
FAQS01351614.1
FASG01230467.1
FASQ01236812.1
FASQ01272767.1
PRDE01031042.1
PRDE01085392.1
LXGH01116866.1
LXGH01481032.1
LXGH01257828.1
LXGH01123734.1
LXGH01426380.1
LXGH01229531.1
LXGH01111357.1
LXGH01398459.1
ADDD02184444.1
ADDD02133991.1
PGPE01372546.1
ADDD02128513.1
ADDD02235909.1
MCIT02077968.1
MCIT02015072.1
MCIT02065317.1
MCIT02073196.1
MCIT02013059.1
FAQS01351507.1
ASJN01003602.1
ASJN01063737.1
ASJN01087325.1
ASJN01023310.1
ASJN01086872.1
ASJN01036798.1
ASJN01089862.1
ASJN01044009.1
FLTB01002657.1
AFSP02243620.1
PRDE01125980.1
QLOF01002456.1
NAGG01005535.1
PJAE01845289.1
LBLN01094614.1
LXGH01290867.1
LXGH01486106.1
CEGH01083193.1
AFSP02265320.1
PRDE01029745.1
LXGH01128997.1
LXGH01334568.1
CBTL0110908209.1
CBTL0110552872.1
CBTL0105023964.1
LXGH01382685.1
LXGH01510305.1
LXGH01126063.1
LXGH01494975.1
LXGH01474168.1
LXGH01326659.1
LXGH01218533.1
LXGH01473059.1
LXGH01313145.1
LXGH01495057.1
LXGH01119279.1
LXGH01386380.1
LXGH01151521.1
LXGH01422407.1
LXGH01324201.1
CVMW01109611.1
CVMW01016986.1
CVMW01079483.1
FPIJ01000068.1
CCYC013204936.1
FLTD01009654.1
ASJK01025998.1
LGJD01095525.1
CEGH01311994.1
FAQZ01264555.1
LXGH01081314.1
LXGH01388054.1
LMVA01075650.1
LBLN01059414.1
LBLN01057340.1
LBLN01034959.1
LBLN01051113.1
CEGH01047320.1
AQGQ01000178.1
AQGQ01000193.1
LBLN01101378.1
LBLN01106299.1
PRDE01197799.1
PRDE01188461.1
AFSP02280522.1
PRDE01095882.1
JSUV01120103.1
LMAV011545747.1
LMAV011855355.1
CAJX011974467.1
ASPP01017875.1
ASPP01012259.1
ASPP01016138.1
PRDE01200342.1
PRDE01160816.1
PRDE01122068.1
PRDE01117978.1
PRDE01132762.1
FASS01089841.1
FASS01262316.1
FASS01201324.1
FASS01275635.1
FASS01075891.1
FASS01236500.1
FAUD01244245.1
FARO01175695.1
FATY01285847.1
JXZD01S060254.1
JXZD01S062404.1
PTJQ01397902.1
PTJQ01370459.1
JXZD01S045046.1
FARO01131605.1
AFDF01005324.1
FASB01324576.1
PRDE01052961.1
MCIT02052989.1
MCIT02081417.1
MCIT02062063.1
AJXI01000124.1
PRDE01081515.1
PRDE01078259.1
FARW01308703.1
FARW01199202.1
FARW01322719.1
FASO01358399.1
FARW01316510.1
KE730023.1
KE733817.1
JPTV01215236.1
QQTR01026066.1
QQTR01026145.1
FASG01274279.1
OENK01004535.1
OEOC01030774.1
OENK01004758.1
OEOC01034425.1
FLTE01010536.1
LXGH01143026.1
JUDZ01001322.1
QZLH01013697.1
QZLH01009797.1
QZLH01004032.1
LLXH01010155.1
CVRD01054446.1
CVMW01101802.1
CVMW01124028.1
CAJX010054402.1
ABBV01001298.1
NPDD01000353.1
MOCG01000107.1
NBSK01001964.1
FARY01421765.1
FAUD01361562.1
AGTT01278821.1
UWOF012142086.1
MTTC01001343.1
FARX01415062.1
FARY01345767.1
FAQG01286978.1
EQ988476.1
ANHO02004059.1
AJIL01004174.1
LNCG01244182.1
AJIL01004187.1
KL553650.1
AJIL01004189.1
KV717968.1
KV716147.1
CAOK01221244.1
OEIJ01750745.1
CCJR012511602.1
PTJQ01521943.1
CBMN010033925.1
PTJQ01300793.1
CCJR010609688.1
CAJV01064655.1
AFSA01660026.1
LNCG01192053.1
CAJV01030229.1
CAJV01070266.1
CAJV01062137.1
CAJV011626884.1
CAJV012488438.1
LNCG01063805.1
FAPX01220647.1
FASL01279591.1
FAPX01026665.1
FASL01280190.1
FASL01281491.1
FASL01282404.1
FASL01282646.1
FAQK01305209.1
PJAE01055299.1
FUEF01009164.1
KD356176.1
FUEF01009167.1
KD407403.1
AFSP02283946.1
BBOV01429674.1
LVEH01057382.1
FAQE01375729.1
LGJC01085771.1
LXGH01045280.1
FASS01068895.1
JRKL01102650.1
LBLR01021448.1
LBLR01001821.1
LBLR01013007.1
LBLR01020952.1
LBLR01017899.1
LBLR01010060.1
LPNX010482440.1
LPNX011124813.1
PRDE01043620.1
CAOK01400886.1
CAOK01062525.1
CAOK01492965.1
CAOK01061128.1
FAUD01215004.1
LK123568.1
AFSP02236896.1
AMZP02001809.1
NNCB01000989.1
NNCB01004174.1
FAUD01375265.1
LLKM01011602.1
ASJL01014782.1
ASJN01010838.1
ASJN01040613.1
FARY01427147.1
FARY01409504.1
FARY01240568.1
FARY01034491.1
FARV01269247.1
FARO01073027.1
FATZ01280022.1
FARY01192996.1
FARO01056211.1
MBSK01001870.1
BBOV01477018.1
BBOV01501238.1
BBOV01519913.1
JH842149.1
ASJN01006567.1
ASJL01069791.1
ASJN01057064.1
ASJN01064672.1
ASJN01085509.1
ASJN01056369.1
FAPN01219437.1
FAPN01079299.1
GL352763.1
FAUG01314988.1
LGRI01014031.1
KL557988.1
KL556696.1
PTJP01175227.1
PTJP01588951.1
PTJP01550536.1
PTJQ01441867.1
PTJP01163276.1
PTJQ01276413.1
PTJQ01167211.1
PTJQ01254091.1
PTJP01348306.1
PTJQ01188293.1
CAOK01168727.1
CAOK01342333.1
LGJD01090760.1
CAJV01019669.1
QMKN01000152.1
JPTV01217738.1
JPTV01194566.1
JPTV01230534.1
JPTV01229158.1
AEGY01029530.1
AEGZ01053974.1
LMAV010432340.1
PTEQ01000366.1
MCIT02013600.1
MCIT02033673.1
LOLC01004002.1
CAJW012428880.1
CBLZ012049915.1
CBLZ012049641.1
OBIJ01005558.1
AHJF01011252.1
CEGH01353656.1
OEIJ01571188.1
OEIJ01565299.1
OEIJ01609341.1
OEIJ01746967.1
BATV01106376.1
BATV01200267.1
FAUG01004399.1
MATP01005308.1
MATP01006924.1
LXGH01217739.1
LIAE01002897.1
LIAE01003280.1
LIAE01005850.1
LIAE01008831.1
LIAE01002632.1
LIAE01005449.1
CEGH01002390.1
CEGH01194278.1
CEGH01028755.1
CEGH01376697.1
CEGH01366881.1
LNCG01058147.1
LNCG01013382.1
LNCG01036954.1
LNCG01145635.1
LNCG01263864.1
LNCG01097361.1
LNCG01135695.1
LNCG01177576.1
LNCG01202589.1
LNCG01138900.1
LNCG01189765.1
MBRX01000404.1
LGEL01000331.1
LXJT01019300.1
LXJT01014970.1
MBRO01000280.1
PKGA01139538.1
PKGA01140483.1
FARO01151357.1
FATY01286627.1
JXLM01010806.1
FCFB01298096.1
CCYC013847599.1
FCFB01300294.1
KN043046.1
RJJB01003112.1
CCYC015693801.1
PKGA01128938.1
PKGA01127668.1
PKGA01080714.1
PKGA01129771.1
PKGA01086221.1
CAFC02307210.1
FAUD01277243.1
FASH01353838.1
FAQF01211317.1
FASG01355923.1
FARP01323063.1
FATY01285768.1
FLTB01001095.1
ADMZ02041289.1
ADMZ02108030.1
AFPQ02002198.1
AFPQ02001925.1
PEQF01081745.1
CBTL0108446642.1
CBTL0101997788.1
CBTL0110941328.1
PEQF01071875.1
CBTL0110165696.1
CAOK01232143.1
CAOK01347675.1
CAOK01272288.1
CAOK01179971.1
CAOK01277891.1
CAOK01303861.1
CAOK01163156.1
CAOK01179097.1
CAOK01181968.1
CAOK01193499.1
CAOK01234551.1
CAOK01455852.1
CAOK01058590.1
CAOK01200171.1
CAOK01221505.1
CAOK01061061.1
LXGH01343862.1
PZQQ01071617.1
PZQQ01071618.1
PZQQ01071621.1
CVRD01009014.1
FMHP01000134.1
CVRD01009181.1
LGRI01000940.1
CAOK01267154.1
CAOK01488672.1
CAOK01151584.1
CAOK01512009.1
CAOK01422034.1
CAOK01108162.1
CAOK01343607.1
CAOK01262500.1
CAOK01113722.1
CAOK01421455.1
CAOK01289835.1
CAOK01173972.1
CAOK01354314.1
CAOK01426445.1
CAOK01453754.1
CAOK01404833.1
CAOK01393093.1
CAOK01249435.1
CAOK01362243.1
QJTW01000093.1
QJTY01000117.1
QJTT01000529.1
QJTW01000348.1
QJTW01000201.1
LFUD01004160.1
CAOK01065210.1
CAOK01047100.1
CAOK01176202.1
CAOK01520435.1
CAOK01475888.1
CAOK01190193.1
CAOK01404317.1
CYRZ010686690.1
CCMK012054514.1
PTJQ01276875.1
PTJQ01119395.1
PTJQ01361027.1
CCJR011354616.1
PTJQ01041831.1
KD154733.1
CCMK013075603.1
PUDQ01000646.1
CAJX010029046.1
CAJX010029821.1
CAJX010029853.1
CAJX012072783.1
CAJX010029412.1
CAJX010052127.1
LGRI01022186.1
LGRI01026649.1
LGRI01085620.1
LGRI01121283.1
LGRI01121304.1
LGRI01082528.1
FASH01299933.1
LTAH01000102.1
LGJD01041345.1
LGJD01052147.1
LOLD01001403.1
FUVZ01000836.1
CBTL0106940384.1
FXEC01019628.1
CAJX010051020.1
CAJX010007603.1
CAJX010032257.1
FAUD01395979.1
FAUD01327621.1
FAUD01396276.1
FARB01195261.1
ASJL01007233.1
ASJN01023556.1
ASJN01023468.1
ASJK01085923.1
CAJV01060211.1
CAJV01033480.1
CAJV01312709.1
CAJV011733111.1
CAJV01296734.1
CVMW01100228.1
LVEH01006189.1
LVEH01040673.1
LVEH01010297.1
QQTR01072349.1
QQTR01013705.1
LGJD01053584.1
FARV01253898.1
LGJD01091140.1
CCMK012747400.1
CCMK012816020.1
CCMK010217516.1
CCMK012492791.1
MJUV01012258.1
MJUV01038547.1
MJUV01020364.1
MJUV01054059.1
FASG01373987.1
LBLN01042446.1
LBLN01024416.1
PRDE01085996.1
LMAV011442623.1
AFSP02249514.1
LYFN01000192.1
LYFN01001813.1
PEQF01057951.1
CBTL0111266603.1
CBTL0111163212.1
CBTL0110481067.1
FARY01392019.1
AWGZ01229271.1
CAOK01376453.1
CAOK01480015.1
CAOK01530138.1
CAOK01392404.1
CAOK01107110.1
CAOK01429213.1
CAOK01062915.1
CAOK01222666.1
CAOK01067788.1
CAOK01409248.1
LXGH01479656.1
LK213148.1
LK267553.1
PEDP01009120.1
PYPZ01000515.1
ODGO01719891.1
FXDS01002294.1
FAUB01279587.1
NNCB01008999.1
NNCB01000360.1
NNCB01005719.1
NNCB01003701.1
CAJX011974323.1
FARX01373718.1
NIZD01160568.1
NIZD01059045.1
NIZD01179463.1
NIZD01108760.1
NIZD01207923.1
ODGO01634382.1
OEIJ01710418.1
LSNX01012286.1
MCGX01094293.1
CCYC015333385.1
NZTU01000165.1
MCIT02070518.1
MCIT02039422.1
FARO01114596.1
CEGH01285438.1
ODGO01639329.1
NHZE01000146.1
JXHJ01016447.1
ATMK01000086.1
ATMK01000087.1
ATMK01000090.1
ATMK01000119.1
ATMK01000121.1
ATMK01000126.1
ATMK01000148.1
ATMK01000158.1
PTJP01348103.1
MCIT02056017.1
MCIT02047061.1
MCIT02017767.1
JJMO01002349.1
PTJP01301836.1
MCIT02069402.1
MCIT02039940.1
JJMO01000529.1
QOUH01126329.1
FASO01281670.1
FAQG01293614.1
FAUD01396128.1
FATA01318519.1
LAST02024897.1
NBAH01031499.1
NBAH01044754.1
LAST02024430.1
LAST02024331.1
LAST02030825.1
LAST02032335.1
LAST02030522.1
LAST02030914.1
LAST02031609.1
LAST02032384.1
LAST02030620.1
BBOV01518579.1
FASG01369145.1
FAQF01235369.1
FASH01277754.1
FAUA01305592.1
FASH01363275.1
AFSP02256671.1
CCMK012792816.1
CCMK012756566.1
QMFK01006804.1
QMFK01000070.1
CCMK012252559.1
MPKX01245312.1
LGJD01081909.1
LGJD01056441.1
LGJD01100403.1
LGJD01026990.1
AWUE01004267.1
MATU01116146.1
AWUE01004417.1
LXGH01444553.1
LXGH01213008.1
AFSP02271938.1
LXGH01248402.1
CCYC015540428.1
FXDZ01017249.1
LXGH01053244.1
LXGH01342955.1
KN173241.1
LBLN01053211.1
LBLN01053212.1
LBLN01053214.1
LBLN01053213.1
LBLN01067772.1
LBLN01035844.1
FARO01072865.1
FARO01045319.1
FARO01080712.1
CEGH01379208.1
FAQS01276550.1
FAQS01399587.1
FAQS01412112.1
FASG01333259.1
FARV01265457.1
FASQ01271934.1
FAQS01398204.1
FASG01332971.1
FAUB01270663.1
FASQ01268629.1
FASQ01263134.1
FAUB01276104.1
LNCG01197387.1
LGJD01021501.1
LGJD01018918.1
LNCG01008394.1
BEZZ01242935.1
KL558385.1
NFME01098048.1
NESX01070444.1
BEZZ01202541.1
KL544644.1
ODGO01646237.1
KL558470.1
LNSY01236546.1
KL549796.1
KL546931.1
KL546693.1
KL555665.1
MWMC01026186.1
KL554272.1
KL551540.1
BEZZ01261718.1
LNSY01347101.1
KL549621.1
KL548746.1
KL550194.1
KL548134.1
FLTD01005320.1
AFSP02258036.1
CBLZ010001049.1
CAJW010000418.1
UXGC01020815.1
UXGC01009273.1
UXGB01083613.1
UCOL01025046.1
UXGB01032797.1
FASG01326417.1
FAQS01376151.1
FARV01257451.1
CAJV01060592.1
CAJV012610340.1
AFSA01695079.1
CAJV01061309.1
CAJV01100403.1
CAJV01075572.1
LNCG01230018.1
AFSA01611972.1
CAJV011736555.1
AFSA01604244.1
GL353538.1
MEHO01418579.1
QNUV01000045.1
QOUH01105304.1
QOUH01105890.1
QOUH01082967.1
CCJR012401353.1
CCJR010014103.1
CAOK01183865.1
CAOK01534518.1
CAOK01432727.1
CAOK01176690.1
CAOK01326738.1
CAOK01068255.1
CAOK01135135.1
CAOK01154027.1
CAOK01224159.1
CAOK01035665.1
CAOK01154075.1
CAOK01154793.1
CAOK01476333.1
CAOK01479109.1
CAOK01107188.1
OEIJ01615058.1
LOLC01005302.1
ODGO01646015.1
OEIJ01755607.1
ODGO01568225.1
PRDE01161151.1
PRDE01128666.1
LRGB01009200.1
PRDE01070144.1
FARO01022302.1
JSUV01184563.1
LYGB01000023.1
QGNU01002393.1
FASB01197637.1
FASB01324602.1
AFSP02253681.1
AFSP02235308.1
AFSP02233576.1
AFSP02230596.1
AFSP02229063.1
FAQZ01218593.1
FAQZ01296892.1
FAQZ01277353.1
FAQZ01160860.1
FAQZ01291028.1
AEHI01035419.1
FUEF01012045.1
CEGH01042942.1
PTJP01215614.1
PTJP01221455.1
LVEH01015835.1
JACL01074036.1
JACN01161168.1
JACL01074425.1
FYAB01083470.1
FYAE01487890.1
DS602622.1
LVXS01064288.1
KN043381.1
JXPE01094125.1
FAQG01281029.1
FAQC01396784.1
FAQG01168334.1
CCMK012287461.1
CAJX010050713.1
CCMK011997825.1
CEGH01068170.1
CEGH01220147.1
AFSP02236533.1
AFSP02307890.1
MUJM01000087.1
ACFP01000076.1
MUJL01000120.1
LPNX010459637.1
PTJQ01247246.1
FASB01223749.1
JXLM01005656.1
JXLM01002256.1
NIUS012346414.1
CCYC013283298.1
BBOV01510735.1
BBOV01512834.1
BBOV01508989.1
BBOV01501772.1
LXGH01390305.1
QMFK01006024.1
LGJD01010273.1
JH599464.1
FARY01420074.1
MCIT02069931.1
MCIT02050246.1
MCIT02027110.1
MCIT02054595.1
AUPI01151883.1
LVEH01047292.1
LVEH01005381.1
LVEH01005382.1
LVEH01005383.1
LVEH01005387.1
LVEH01005405.1
LVEH01006584.1
LVEH01009308.1
LVEH01009698.1
LVEH01009699.1
LVEH01009703.1
LVEH01009707.1
LVEH01009709.1
LVEH01009712.1
AVPF01000171.1
AVPE01000052.1
MADZ01017099.1
MADY01024378.1
MAEG01032345.1
JRFZ01154186.1
JPYT01165257.1
FARX01387035.1
FAQG01267888.1
LOQJ01008524.1
ADBW01022285.1
AGCT01037495.1
AGCT01058618.1
CCYC010678019.1
AHJF01028048.1
FASB01002093.1
FASB01006835.1
FASB01013071.1
FASB01191353.1
FASB01140673.1
FASB01140232.1
LBLN01093179.1
LXGH01405033.1
LGRI01125751.1
LBLN01018901.1
OESY010000010.1
OESY010000012.1
OESY010089365.1
OESY010089366.1
OESY010149172.1
OESY010149173.1
OESY010494900.1
OESY010631699.1
OESY010658500.1
OESY010784929.1
OESY010784931.1
OESY010347958.1
OESY010387080.1
OESY010387081.1
OESY010482157.1
OESY010614054.1
OESY010823643.1
OESY010968323.1
OESY010968324.1
OESY010986779.1
OESY010986780.1
OESY010986919.1
LGSE01026670.1
LUVX01061844.1
PDNI01000085.1
QKXF01000647.1
ODGO01318838.1
CCMK012137618.1
CCMK012119902.1
CCMK012398053.1
CEGH01304993.1
CEGH01282616.1
CEGH01335328.1
CEGH01328191.1
CEGH01364242.1
CEGH01039508.1
CEGH01311014.1
CEGH01119693.1
CEGH01229952.1
CEGH01316526.1
CEGH01086790.1
CEGH01028615.1
CEGH01302355.1
CEGH01132824.1
CEGH01101183.1
CEGH01232273.1
CEGH01204196.1
CEGH01276193.1
CEGH01022568.1
CEGH01166000.1
CEGH01350843.1
CEGH01107977.1
CEGH01232287.1
CEGH01369855.1
CEGH01382578.1
CEGH01293156.1
CEGH01323756.1
LGRI01026831.1
FLMB01000188.1
BEAF01000036.1
FLLR01000247.1
LYHX01000118.1
CAJV01175505.1
CAJV01018206.1
JXPO01064421.1
LGJC01066854.1
FASS01227103.1
LGJC01107941.1
FASC01342907.1
JXZD01S063447.1
FAUG01250659.1
RJJB01005382.1
LGJD01061688.1
FXEF01004205.1
FXDP01002456.1
FXEA01008354.1
FXLI01008420.1
FXEB01005813.1
NOXA01000119.1
ALJS01001333.1
FXDP01002590.1
FXDM01001857.1
FXDZ01010086.1
CABH01000084.1
LBLR01004310.1
LBLR01007788.1
LBLR01007414.1
LTAH01068585.1
FUEF01018373.1
AEHI01033049.1
DS271377.1
AEHI01034258.1
NIVO01072050.1
NIVO01056073.1
AMZP02001464.1
FUEF01018772.1
NKXL01299835.1
FUEF01022151.1
LXGH01431541.1
OMKT01088396.1
ODGO01682103.1
CBTL0103591677.1
ODGO01516405.1
CBUG010021325.1
CBUG010024835.1
ODGO01706000.1
UIII01000396.1
AYZX01122843.1
CBTL0108316623.1
CBTL0110761012.1
LXGH01420478.1
LXGH01088845.1
LXGH01198529.1
LXGH01394044.1
LXGH01167988.1
LGJC01108816.1
PRDE01139382.1
PRDE01204399.1
LGJD01098655.1
FASB01244467.1
FARP01290278.1
FAQS01096925.1
LMYD01002327.1
LMYD01002361.1
OBIJ01008359.1
FVPM01000409.1
AFSP02297961.1
CCYC010368116.1
PRDE01062009.1
PEQF01036812.1
AHJF01019674.1
LXGH01338954.1
LGRI01030548.1
LBLN01128936.1
LXGH01152882.1
FAUG01192500.1
FARY01055385.1
FARX01174912.1
ABPN01017965.1
AWGZ01416459.1
LXGH01091372.1
LGJD01030120.1
LGJD01103296.1
LGJD01065363.1
LGJD01033743.1
LGJD01023878.1
LGJC01058148.1
LGJD01029561.1
LGJC01051026.1
CCJR011363556.1
PTJQ01519246.1
CCJR011043178.1
LBLR01002823.1
CBTL0101443129.1
CAJW011520869.1
CBTL0102175274.1
UTPZ01000103.1
ODGO01516470.1
CEGH01057665.1
CCMK012515779.1
MATP01004658.1
JRKL01158874.1
FAQG01180722.1
FAQG01199832.1
FAQG01207649.1
FAQG01294157.1
FATA01202690.1
FATA01202691.1
FAQG01268621.1
FAQS01294748.1
CZLG011526236.1
CZLG011109353.1
CZLG011243816.1
CZLG011607201.1
CCJR010015883.1
CCJR010108223.1
KD174181.1
KD169120.1
KD132591.1
PDMP01006739.1
CVLX01040255.1
CEGH01332053.1
LAST02032414.1
LAST02023328.1
CZLG011313514.1
CZLG013927823.1
FARO01064148.1
FARO01110771.1
FARO01055029.1
CCMK012964038.1
CCMK012705543.1
CCMK012766076.1
CCMK012458454.1
CCMK012353150.1
QLNH01000039.1
KE117584.1
AGTT01288881.1
CCMK012947298.1
CAJW010003726.1
OEIJ01611605.1
ODGO01682285.1
OEIJ01408644.1
LBBU01227893.1
LNCG01213234.1
LNCG01263071.1
LNCG01021269.1
LNCG01210669.1
LNCG01161274.1
LNCG01074316.1
LNCG01003030.1
LNCG01096177.1
LNCG01143186.1
LNCG01181123.1
LVEH01024533.1
LVEH01041449.1
LVEH01018030.1
LVEH01042786.1
LVEH01005048.1
LVEH01017574.1
FAQS01193203.1
FASG01366502.1
OEIJ01572106.1
AHJF01007954.1
PRDE01049516.1
FARO01025049.1
FARO01025202.1
PEKY01010710.1
PEKY01010787.1
PEKY01010795.1
ODGO01707455.1
UXGB01027438.1
UXGB01076605.1
UXGB01007849.1
UXGB01011395.1
UXGB01024349.1
UXGB01064417.1
UXGB01115213.1
UXGB01014893.1
UXGB01010411.1
UXGB01035016.1
UXGB01104155.1
UXGB01014708.1
FAUD01386823.1
DIFO01000120.1
DFZE01000135.1
DIKZ01000026.1
ALYI01000078.1
FAUD01302097.1
FARV01162905.1
LMAV011061287.1
LMAV012240102.1
LMAV010832641.1
LMAV012870329.1
LMAV011560027.1
EQ980655.1
FAQF01070891.1
FLTF01007861.1
LNCG01132084.1
LNCG01247638.1
LNCG01106726.1
LNCG01212207.1
LNCG01173157.1
QMFK01006059.1
QMFK01006075.1
QMFK01006080.1
KE733149.1
LOQJ01005957.1
FARY01417884.1
BEWY01013741.1
LYTC01043039.1
FAUD01383194.1
LVHJ01034565.1
NIVO01030369.1
LNCG01133542.1
LNCG01129714.1
LNCG01184703.1
LNCG01147714.1
LNCG01232653.1
LNCG01188965.1
LNCG01120064.1
LNCG01060837.1
LNCG01081920.1
LNCG01066651.1
LNCG01009905.1
LNCG01256741.1
LNCG01107770.1
CAJV01387147.1
CAJV011735617.1
CAJV012483522.1
CAJV011667450.1
LNCG01095859.1
AFSA01759122.1
AHJF01010101.1
CEGH01341889.1
JXOZ01000876.1
CAOK01175240.1
CAOK01290261.1
CAOK01427424.1
LMAV010903518.1
FASB01138945.1
JZWR02007560.1
BBOV01389396.1
OMKT01103331.1
MSBL01015938.1
MSBL01039665.1
ASJN01094404.1
ASJN01051599.1
ASJN01027997.1
ASJN01069420.1
OCOE01000190.1
OCOE01000351.1
JRKL01145812.1
BATV01153657.1
LBLN01073005.1
FARO01027270.1
FARO01027269.1
LXGH01338333.1
QKXD01031874.1
LVEH01028098.1
LVEH01012280.1
LVEH01031209.1
LXGH01100726.1
AZHV01035618.1
KI809714.1
KI804714.1
KI808695.1
FLTG01026016.1
CEGH01284565.1
CVMW01111925.1
CZLG013047206.1
CZLG011065655.1
CZLG013517284.1
CZLG013961959.1
CZLG010875078.1
UIGX01045260.1
MCIT02044169.1
MCIT02047646.1
MCIT02044298.1
MCIT02071212.1
MCIT02064100.1
MCIT02013050.1
MCIT02073962.1
PJAD011256874.1
CCMK013042314.1
CCMK013042326.1
CCMK013042327.1
CCMK013042330.1
CCMK012911459.1
LBLN01034755.1
LXGH01081530.1
LOPT01000665.1
CCYC011530600.1
AEGA01032621.1
LOPT01005743.1
CCYC010356462.1
JXOY01010735.1
JXOX01005140.1
JRKL01154578.1
PJAE01798870.1
PJAD010012100.1
DFTY01000067.1
DDJC01000058.1
DCXA01000132.1
KZ248084.1
KE138976.1
KE139043.1
JOJZ01000025.1
JOJZ01000022.1
FAQC01395969.1
FARX01394544.1
PTJQ01233196.1
PTJQ01004205.1
PTJQ01028695.1
CCJR010010508.1
PTJQ01083162.1
PTJQ01532310.1
LGJD01106453.1
CAOK01505838.1
LGJD01106455.1
NCQT01155025.1
AEKV01023778.1
PTEZ01005981.1
UWGE01000032.1
ODGO01682236.1
AFSA01866231.1
CAJV01307081.1
CAJV011736932.1
CAJV01060376.1
LNCG01239186.1
LOLD01001717.1
CAJV01105856.1
KL558008.1
LNSY01313494.1
LNSY01269615.1
KL547179.1
KL545117.1
NFME01102402.1
KL554956.1
FARX01419793.1
FARX01319778.1
FARX01395564.1
FARX01370356.1
FARX01382710.1
FARX01407404.1
FARX01318810.1
FARX01416478.1
FARX01386859.1
FARX01397454.1
FLTF01006460.1
UIGX01040248.1
PRDE01139039.1
MCIT02040340.1
MCIT02064933.1
MCIT02061090.1
MCIT02024805.1
MCIT02041033.1
LNCG01053202.1
PTJP01328245.1
PTJP01432567.1
PRDE01034740.1
FAQG01260040.1
CEGH01378172.1
ADDD02139234.1
LBLN01006253.1
LXGH01146663.1
CBTL0105428824.1
OBIJ01002357.1
FVPM01004325.1
OBIJ01008929.1
OBIJ01004930.1
FVPM01003978.1
FVPM01001024.1
FVPM01003577.1
OBIJ01004994.1
OBIJ01010660.1
FVPM01002154.1
CAJV01024410.1
CAJV01022535.1
UIIO01000235.1
LBLN01042513.1
LXGH01509479.1
LXGH01092893.1
CCMK011852083.1
CCMK012267276.1
CCMK010286723.1
LNCG01074367.1
LNCG01088158.1
LNCG01088233.1
CSTQ01002684.1
CSTQ01003073.1
AGCT01066243.1
BBOV01508153.1
LXGH01498834.1
LGRI01062187.1
LGRI01033957.1
LXGH01119186.1
QNTS01040200.1
CZLG013660311.1
CZLG010204748.1
FLTF01004218.1
FLTF01003757.1
FLTG01024086.1
KB910248.1
KB910249.1
KB910266.1
KD470230.1
KD322382.1
KD408839.1
KD395511.1
KD428804.1
KD304968.1
KD445947.1
LGRI01067391.1
LGJD01011778.1
LGRI01048367.1
JSUV01060652.1
JSUV01125526.1
JSUV01240990.1
JSUV01248845.1
JSUV01425203.1
JSUV01171374.1
JSUV01327127.1
JSUV01017914.1
CVRD01105831.1
AFSP02277682.1
FAQG01295164.1
FAUB01122958.1
JXPO01125970.1
FAQG01213265.1
GL579168.1
LGJC01084966.1
LGJC01019233.1
LXGH01014265.1
LXGH01096559.1
KD041565.1
CAJX010018156.1
AWGZ01347659.1
OEIJ01610492.1
NNCF01080846.1
FARY01346590.1
FARP01285961.1
KN651246.1
FAQG01211880.1
FAQG01257445.1
FAQG01291882.1
FAQG01280660.1
FAQG01262811.1
JXLM01000861.1
NHTM01023438.1
CBTL0105743867.1
CCMK012938556.1
CCMK012911077.1
CCMK012722927.1
CCMK012496444.1
CCMK012444940.1
CCMK012384610.1
CCMK011716340.1
CCMK011646838.1
CCMK010413730.1
AHJF01033770.1
AHJF01019964.1
CEGH01173931.1
CEGH01254430.1
BBOV01520676.1
BBOV01517350.1
CCMK012255060.1
CAJX010029395.1
MATP01011039.1
CAJX010018756.1
CCMK013030310.1
AHJF01010002.1
ODGO01484377.1
MCIT02046471.1
AYOE01088855.1
MCIT02008277.1
MCIT02019802.1
FAQG01287959.1
FARY01413069.1
FARY01266888.1
CCYC014744019.1
KL553736.1
JXRI01002914.1
AFSP02248233.1
CCMK012271988.1
CCMK011311169.1
LGRI01014899.1
AFSP02226847.1
LGRI01111060.1
LUVX01022633.1
LUVX01013749.1
LUVX01018638.1
LUVX01033657.1
LUVX01035066.1
LUVX01014405.1
LUVX01000447.1
LUVX01022396.1
LUVX01008484.1
LUVX01019276.1
LUVX01003261.1
LUVX01042797.1
LUVX01008254.1
FLZR01000193.1
ODGO01528002.1
OEIJ01738150.1
ODGO01654527.1
JXLM01008539.1
NAGG01005670.1
AFSP02291453.1
AFSP02269170.1
KN816090.1
KN815862.1
CAOK01505123.1
CAOK01477692.1
CAOK01482612.1
CAOK01280950.1
CAOK01479739.1
CAOK01388538.1
CAOK01532549.1
CAOK01274789.1
CBTL0110788892.1
FUEF01013373.1
FUEF01013523.1
FUEF01017403.1
FUEF01016351.1
LMAV011708815.1
LMAV011536106.1
LMAV011631777.1
BDMT010051877.1
BEWY01008417.1
BEWY01037325.1
AUPI01100058.1
FAQC01394478.1
FAQG01243678.1
PRDE01012791.1
LGRI01083548.1
LBLN01094059.1
LJPJ01002354.1
LJPK01000856.1
LJPH01000341.1
LJPJ01001702.1
CAOK01260877.1
ODGO01485050.1
ODGO01602836.1
MATP01007566.1
MATP01013405.1
LMYL01001627.1
CAJX010052752.1
MATP01012488.1
CEGH01237605.1
LGRI01117589.1
LGRI01054483.1
LGRI01118066.1
LGJD01061371.1
OENK01010790.1
OEOC01155506.1
LMAV010485551.1
KQ225066.1
KQ220014.1
KQ221181.1
CEGH01024171.1
PRDE01189074.1
FARV01262110.1
FARV01246112.1
FARV01106574.1
FARV01212367.1
AWUE01004186.1
KD451720.1
KD465905.1
PTJP01078538.1
CBTL0102988964.1
CBTL0104590297.1
LGRI01116018.1
LGRI01082468.1
LGRI01070298.1
LGRI01108040.1
LGRI01064029.1
LGRI01074645.1
LGRI01094543.1
LGRI01048131.1
LGRI01112247.1
AHJF01020029.1
MCIT02049586.1
MCIT02069217.1
MCIT02010088.1
FLTF01012203.1
JXPO01114644.1
FASS01247736.1
FASS01271890.1
LMVA01097243.1
LGJD01090701.1
JRKL01163741.1
LNCG01037243.1
LNCG01135372.1
LNCG01045855.1
LNCG01061081.1
LNCG01026069.1
LNCG01079520.1
LNCG01101182.1
LNCG01006897.1
CBUG010025511.1
AHJF01016298.1
CAOK01173165.1
CAOK01163369.1
CAOK01265321.1
CAOK01421573.1
CAOK01168904.1
CAOK01277422.1
CAOK01416874.1
CAOK01468872.1
CAOK01122996.1
CAOK01316521.1
PRDE01093167.1
LBLN01079574.1
LGRI01102000.1
QICH01000101.1
QGQP01005820.1
OEIJ01609005.1
LBLN01102374.1
MEHO01222964.1
MEHO01522021.1
JXWP01002513.1
CCMK012818740.1
ASJN01014760.1
ASJN01050547.1
FXDZ01011772.1
LXGH01522875.1
LOLD01000776.1
FARY01409249.1
FARY01327020.1
CCYC014790305.1
FLTF01008190.1
OCQQ01000051.1
OCRY01000175.1
OCQQ01000048.1
CAJV01063628.1
CAJV01063806.1
FUEF01016050.1
KD444862.1
FUEF01016066.1
LXGH01170153.1
LXGH01307218.1
LXGH01236529.1
LXGH01126502.1
LXGH01513894.1
LXGH01168646.1
LXGH01015437.1
LXGH01175557.1
LXGH01402387.1
LXGH01205613.1
LXGH01039571.1
LXGH01009878.1
BBOV01458355.1
LYTC01039420.1
LYTC01034257.1
LYTC01005559.1
LYTC01037879.1
LYTC01038955.1
LYTC01045668.1
LYTC01021147.1
NKQP01001826.1
PJAE01847133.1
PJAD011577032.1
LVLJ01001472.1
FARO01175313.1
ATCM03083616.1
ATCM03076463.1
CCYC014759296.1
FLTD01007140.1
FARO01169395.1
FARO01122558.1
FMHP01043207.1
CVMW01111514.1
FARO01052023.1
KD442196.1
PTJP01605579.1
PDMP01003082.1
PDMP01003526.1
AWGZ01415288.1
LK203140.1
KD442240.1
NAGG01004311.1
NAGG01004318.1
MQQX01000686.1
LBLN01027400.1
LXGH01501880.1
LXGH01154292.1
LXGH01173779.1
LBLN01070739.1
CAOK01369428.1
CAOK01118236.1
CAOK01184195.1
CAOK01413549.1
CAOK01365202.1
CAOK01172586.1
CAOK01362732.1
CAOK01130425.1
CAOK01382757.1
CAOK01212887.1
CAOK01154677.1
CAOK01467805.1
CAOK01184991.1
CAOK01357492.1
CAOK01273834.1
CAOK01383248.1
CAOK01381830.1
CAOK01221779.1
CAOK01514868.1
CAOK01406143.1
CAOK01476235.1
CAOK01508491.1
CAOK01151919.1
CAOK01356147.1
CAOK01224016.1
CAOK01153874.1
CAOK01257269.1
CAOK01410117.1
CAOK01344236.1
CAOK01165935.1
CAOK01308416.1
CAOK01242193.1
CAOK01161858.1
CAOK01116152.1
CAOK01142415.1
CAOK01235552.1
CAOK01358557.1
CAOK01416818.1
CAOK01317567.1
CAOK01361385.1
CAOK01480946.1
CAOK01488751.1
LBLR01001879.1
LMYF01012299.1
LMYF01011165.1
LMYF01010685.1
JSUV01154544.1
JSUV01109568.1
JSUV01412044.1
JSUV01005843.1
FASC01325334.1
FASQ01274561.1
FASQ01229583.1
FAQG01294395.1
FASQ01275146.1
FASQ01195522.1
FAPV01173498.1
FASQ01227222.1
FASQ01248630.1
FASQ01262739.1
PRDE01119555.1
PRDE01032287.1
CEGH01185954.1
CEGH01292970.1
CEGH01149707.1
LVEH01008915.1
LVEH01008918.1
LVEH01008920.1
LVEH01008921.1
LVEH01008922.1
LVEH01009715.1
LVEH01009716.1
LVEH01009718.1
LVEH01009719.1
LVEH01009721.1
LVEH01009726.1
ODGO01450711.1
OEIJ01657458.1
CSTQ01002591.1
FAQG01264662.1
FAQG01197978.1
LIAE01001946.1
CYSQ012491662.1
LOLD01001182.1
CYSQ012675442.1
CCMK012397123.1
FAPN01168940.1
FASQ01275503.1
FASQ01275480.1
FASQ01277379.1
LBLN01011492.1
AEHI01034916.1
AEHI01033355.1
AEHI01035181.1
AEHI01035961.1
FASB01126277.1
LGJD01049025.1
NAGG01004865.1
PTJQ01172655.1
PTJQ01122889.1
CCJR012401505.1
KD267221.1
PTJQ01101352.1
PRDE01203140.1
PRDE01050158.1
PRDE01089784.1
PRDE01099818.1
PRDE01075051.1
JSUV01040591.1
JSUV01222279.1
JSUV01158598.1
KI807385.1
KI806919.1
LNCG01223262.1
AFSA01867655.1
LNCG01023188.1
LNCG01238667.1
ODGO01579761.1
ODGO01540920.1
ODGO01499543.1
PRDE01115565.1
LXGH01356956.1
LXGH01368445.1
ODGO01622420.1
ODGO01730832.1
OEIJ01583084.1
UIHZ01000158.1
CAJW010004210.1
UELV01130033.1
CYRZ011305806.1
CYRZ010136390.1
CYRZ010677857.1
CYRZ010631289.1
CYRZ011225588.1
CYRZ011604646.1
CYRZ010365501.1
CYRZ010657900.1
CAJX010031977.1
AFSP02266464.1
LXGH01339885.1
PTJQ01547515.1
LXGH01334417.1
LMVA01097367.1
LBLN01036775.1
QLPH01058207.1
QKXD01030976.1
LOLC01006084.1
CCMK012984589.1
CCMK010315282.1
FXDY01005795.1
FARX01417501.1
LIAE01001221.1
ATDW01015309.1
FARO01012141.1
AAAA02048769.1
JXPO01002986.1
JXPO01125085.1
JXPO01140795.1
JXPO01116944.1
JXPO01095344.1
JXPO01044009.1
FASH01110606.1
FASH01254705.1
FASH01285838.1
FASH01317938.1
FASH01350296.1
FARX01211898.1
FARX01400085.1
FARX01407938.1
FARX01412395.1
FARX01417649.1
FASH01037727.1
FASH01188848.1
FARX01371626.1
FAUD01400382.1
FAUD01403719.1
FASH01339134.1
FAUD01377642.1
FARX01234813.1
FASH01340658.1
FAUG01271875.1
FAUG01294209.1
FAUD01308958.1
FAUD01390385.1
FAUD01402970.1
FASH01056142.1
FASH01340757.1
FARX01333285.1
FARX01414717.1
AXZU02080036.1
ATCM03088080.1
LGJC01123237.1
LGRI01096160.1
CBTL0110896169.1
CBTL0104036987.1
CBTL0104886900.1
ODGO01561515.1
ODGO01726970.1
ODGO01693554.1
FARX01362675.1
FARX01188053.1
FARX01174607.1
FARX01174608.1
FARX01118050.1
FARX01414500.1
PRDE01144098.1
OBIJ01005356.1
LNSY01199813.1
CEGH01144879.1
CEGH01356687.1
OBIJ01001050.1
OBIJ01003084.1
OBIJ01001582.1
FVPM01002727.1
FVPM01002202.1
OBIJ01003089.1
OBIJ01006250.1
LD098170.1
LD230646.1
PYPZ01000579.1
LWKS01047542.1
NKXL01011164.1
AMZP02001242.1
ANHN02004990.1
AMZP02005611.1
LYWK01138217.1
LYWK01137962.1
LGJD01082634.1
BBOV01414970.1
BBOV01515427.1
BBOV01520271.1
PRDE01070001.1
ADDD02262497.1
KI647947.1
KZ624488.1
ODGO01541409.1
ODGO01571850.1
ODGO01572685.1
BEWY01018069.1
BEWY01022103.1
BEWY01025721.1
BEWY01025401.1
PRDE01095758.1
PRDE01095762.1
PRDE01009612.1
LIAE01005546.1
FAQS01408765.1
FARY01177185.1
FATI01270116.1
FAUB01055343.1
CCMK012646839.1
FAQS01390982.1
FASG01360152.1
FASG01369095.1
FASG01164904.1
MATU01116078.1
FAQS01390999.1
CZLG012583208.1
LOLD01002673.1
UIHE01000110.1
FXDY01004760.1
MLFN01000068.1
LGRI01067372.1
LGRI01113849.1
LBLN01006086.1
LGJD01032500.1
LGRI01031843.1
LXGH01357857.1
AHJF01030818.1
LNCG01216028.1
LNCG01216481.1
LNCG01135690.1
LNCG01179742.1
LNCG01025286.1
LNCG01022378.1
AFSA01467011.1
LNCG01019736.1
LNCG01251518.1
CCMK010771532.1
AUPI01041313.1
CCMK011326081.1
CAJX010030589.1
KD311993.1
KD345821.1
KD445051.1
LOLC01004007.1
FASH01209321.1
ADDD02146015.1
ADDD02279593.1
BATV01150337.1
BATV01189451.1
BATV01162130.1
LOPT01003962.1
QQTR01131550.1
KD130025.1
KD453570.1
KD142245.1
KD375308.1
KD473340.1
KD342685.1
KD444661.1
KD312270.1
KD404670.1
AGCT01019962.1
AGCT01035402.1
AFSP02233430.1
AGCT01036737.1
AGCT01027213.1
AFSP02279096.1
LGJD01044607.1
LGJD01041299.1
LGJD01099615.1
LGJD01080057.1
CEGH01235783.1
JRMI01002790.1
LVEH01014340.1
QMFK01000552.1
CCMK012269660.1
CCYC014735234.1
LXGH01007559.1
LXGH01385385.1
BDQM01000564.1
ODGO01692288.1
ODGO01656022.1
LOLC01008568.1
LGJC01129313.1
LGRI01007164.1
AWXF01000422.1
AFSA01809689.1
FXDY01003882.1
FXDS01005906.1
CAJX010055581.1
LXGH01471528.1
LBLN01070998.1
QBIE01104972.1
LVEH01025833.1
AQOJ01000763.1
PRDE01120000.1
FXEF01004392.1
PKGA01064180.1
NNCF01064011.1
ACIW01003182.1
FARX01248213.1
FARY01285762.1
FARY01397137.1
OEIJ01625001.1
JXPE01079400.1
JHBY02128585.1
NBZA01009186.1
JXPO01147700.1
QVQU01595970.1
JXPE01092386.1
CBUG010022091.1
LMAV011314003.1
FAQE01384003.1
LNCG01164300.1
LXGH01432416.1
JXPO01158811.1
JXPO01080417.1
JXPO01114455.1
JXPO01059388.1
JXPO01144211.1
LBLN01058845.1
CCYC012366592.1
KE356174.1
AORQ01030962.1
CVMW01119291.1
CCMK011861072.1
OEIJ01756318.1
CCJR010010295.1
LXGH01500022.1
LXGH01152309.1
LXGH01403634.1
LXGH01260596.1
LXGH01514904.1
LXGH01027072.1
PTJQ01289367.1
LMAV011545901.1
AFSP02242524.1
AFSP02242514.1
PRDE01175870.1
AFSP02278915.1
AFSP02262853.1
JMFU01115319.1
LBLN01099492.1
AFDC01001369.1
AAWT01041294.1
PEGC01001530.1
FXEC01022348.1
FXDU01004571.1
CCMK012974776.1
CCMK012725994.1
CCMK012683976.1
CCMK010252516.1
CCMK012968187.1
CCMK012892640.1
CCMK012774329.1
AQOJ01000123.1
FOUY01000165.1
FOUY01000141.1
FOUY01000138.1
LMAV011065179.1
LMAV011548530.1
FR893242.1
PTJP01344994.1
CAOH01000103.1
KB223534.1
LRUH01000045.1
MCIT02075089.1
MCIT02045555.1
MCIT02033305.1
MCIT02032571.1
MCIT02030524.1
MCIT02012785.1
MCIT02022234.1
MCIT02007220.1
MCIT02051799.1
MCIT02082622.1
MCIT02025641.1
MCIT02045666.1
MCIT02038788.1
PTJP01623543.1
PTJP01234169.1
MCIT02006125.1
MCIT02079559.1
MCIT02005489.1
MCIT02062342.1
PTJP01540491.1
PTJP01313205.1
MCIT02067054.1
MCIT02081080.1
MCIT02070535.1
MCIT02009017.1
PTJP01238110.1
MCIT02013743.1
MCIT02022456.1
MCIT02045613.1
MCIT02077612.1
MCIT02023151.1
MCIT02024224.1
MCIT02062877.1
MCIT02064239.1
MCIT02048758.1
MCIT02043108.1
MCIT02027982.1
MCIT02061429.1
MCIT02036903.1
MCIT02013133.1
MCIT02010635.1
MCIT02048210.1
MCIT02043118.1
MCIT02012464.1
PTJP01340494.1
MCIT02022224.1
MCIT02018044.1
MCIT02025201.1
MCIT02072895.1
MCIT02041272.1
MCIT02054057.1
JRRC01369447.1
JRRC01310298.1
JRRC01149471.1
MCIT02038463.1
MCIT02026629.1
MCIT02022133.1
MCIT02060701.1
MCIT02080158.1
MCIT02046396.1
MCIT02025326.1
MCIT02012501.1
MCIT02015269.1
MCIT02066466.1
MCIT02060678.1
MCIT02016637.1
BDMT010366339.1
BDMT010369120.1
BDMT010395693.1
LVEH01004937.1
JYDQ01001651.1
JYDQ01005215.1
JYDQ01005820.1
LGJC01020114.1
OBLE01132406.1
CVMW01015668.1
OBLE01016684.1
LHQN01045115.1
FLTG01020805.1
LGJC01045548.1
LGJD01009536.1
LGJC01009264.1
LGJD01019346.1
KD322320.1
KD350952.1
LGJC01074035.1
AFSP02278864.1
PTJQ01155518.1
CCJR010063649.1
CCJR011387727.1
LGRI01014394.1
LXGH01239239.1
LXGH01373032.1
LK265232.1
ODGO01535827.1
LOLC01006683.1
ODGO01742258.1
APFE030333245.1
LOLC01005064.1
FXDY01006735.1
FAPN01095695.1
PJAD011549005.1
PJAE01156837.1
AFSP02263453.1
LGJD01055211.1
CAOK01052166.1
CAOK01163029.1
FVPM01002732.1
FVPM01001268.1
OBIJ01009993.1
OBIJ01007026.1
FVPM01002852.1
OBIJ01005128.1
FVPM01002147.1
LBLR01003860.1
LBLR01019880.1
LBLR01019249.1
LBLR01020364.1
LBLR01007757.1
LBLR01017031.1
LBLR01017032.1
LBLR01012869.1
LK209543.1
LOLC01004122.1
CSTQ01003842.1
LXGH01457315.1
AWUE01005441.1
AJKK01014402.1
AUPI01121357.1
FASC01146260.1
FAQK01324223.1
FASC01361312.1
AUPI01108932.1
CVMW01091062.1
CBTL0109476688.1
CBTL0109760631.1
CBTL0103176091.1
CBTL0110446204.1
CBTL0103773680.1
CBTL0110630358.1
CBTL0110660585.1
CBTL0106232801.1
LK117514.1
FAGC01001950.1
ODGO01581236.1
ASJN01062590.1
FAQE01403948.1
FAQF01273498.1
CBTL0103032463.1
OEIJ01568789.1
LSNX01027039.1
LGJC01104204.1
LXGH01396167.1
LXGH01343746.1
FARO01146423.1
FAQK01323755.1
JXZD01S062846.1
ATAC01003040.1
NAGG01005461.1
LD118829.1
LD251305.1
LBLN01024660.1
LBLN01075672.1
LBLN01003523.1
LGJD01051007.1
LGJD01098686.1
LGRI01053961.1
LGRI01101719.1
LGRI01108828.1
LBLN01068328.1
LBLR01011239.1
LBLR01006954.1
LBLR01011726.1
LBLR01020039.1
ABPN01026657.1
AJKK01074953.1
AJKK01057731.1
AUPI01055168.1
FAMN01001027.1
FABQ01002204.1
CSTN01000574.1
CSTQ01003786.1
FASD01214800.1
FASD01158223.1
LMYF01020666.1
NIUS012113688.1
CCYC015157863.1
NIUS011279959.1
PRDE01000503.1
FARO01045001.1
FASG01335394.1
JZJH01032217.1
FAQG01257797.1
FAQS01415263.1
FAQG01256300.1
FAQS01419151.1
CCYC013938601.1
FAPX01236638.1
FAQK01282911.1
FASC01067129.1
FAQK01325206.1
FARN01323897.1
FAPN01148208.1
AFSP02261637.1
PEKY01007267.1
RDSA01001083.1
LK296307.1
MATP01012776.1
PRDE01151037.1
PRDE01152914.1
PRDE01136424.1
LCTT01025271.1
PRDE01156518.1
PRDE01142991.1
LCTT01023961.1
LOLC01001486.1
CAJV01009574.1
LGJD01107147.1
CCYC011691251.1
AWGZ01417716.1
LGJD01051071.1
CAJX010019137.1
CAJX010030465.1
QPIP01000128.1
FARO01191304.1
LXGH01475613.1
LXGH01206985.1
CEGH01291807.1
LGRI01030133.1
ODGO01728515.1
ODGO01684302.1
LBLN01056312.1
FARO01017584.1
FARO01017652.1
LXGH01330770.1
FASD01217175.1
FMHP01026026.1
KQ003145.1
MPKX01101780.1
FLTG01020256.1
KE117742.1
AHJF01025391.1
CCMK012936378.1
PRDE01208732.1
LMUZ01030753.1
LGJC01075372.1
OENK01008260.1
OEOC01092040.1
AWGZ01429233.1
AWGZ01372511.1
CCMK010678765.1
CCMK010678766.1
CCMK010695317.1
CCMK010695318.1
CEGH01193851.1
CEGH01020621.1
CEGH01303797.1
FASG01283733.1
BBOV01520876.1
NIVO01066023.1
BBOV01499936.1
BBOV01493650.1
ODGO01536475.1
ODGO01717170.1
FAQF01205885.1
LXGH01296659.1
FASB01012516.1
KE112489.1
EQ997547.1
LBLN01035694.1
CAJX010049844.1
ADAS02014422.1
CAOK01488067.1
CAOK01377471.1
CAOK01445578.1
CAOK01492556.1
LGJC01043258.1
FARO01171137.1
FARY01181794.1
FARY01378847.1
FARY01414333.1
LVEH01010892.1
UWOF012135275.1
RAGZ01000178.1
CVMW01080610.1
CVMW01060113.1
LYFI01000047.1
CTBL01003591.1
CTBL01003252.1
ODGO01733373.1
ODGO01467367.1
CCYC011487684.1
LTAH01057490.1
LTAH01016328.1
MATP01003099.1
CAJX010056814.1
PTJQ01139760.1
CAJX010003177.1
KE634066.1
JPTV01216988.1
LXGH01187934.1
LMVA01103011.1
LGRI01026727.1
LS255438.1
LS379420.1
PDMP01003905.1
CCMK013006929.1
MATP01006131.1
PTJQ01432241.1
LGRI01071998.1
LGRI01072054.1
LGRI01086508.1
LGRI01075608.1
LGRI01083692.1
LGRI01123053.1
LGRI01049707.1
LGRI01073715.1
CYSQ012536202.1
LGRI01062775.1
FASB01001861.1
LBLN01064442.1
LBLN01050025.1
LGJD01091361.1
LBLN01057994.1
LGRI01054121.1
LXGH01410548.1
FARO01167668.1
LXGH01400061.1
LXGH01153860.1
LGJD01065372.1
LBLN01109154.1
ABBZ01006371.1
ODGO01723301.1
ODGO01581957.1
PRDE01071363.1
BEZZ01259445.1
CYRZ010657626.1
CYRZ010655650.1
CYRZ011658501.1
CYRZ011657226.1
FASG01209690.1
FARY01423292.1
QKXD01020759.1
CBTL0104002474.1
FARN01257658.1
LNSY01316885.1
NESX01075965.1
PDMP01002904.1
PDMP01002751.1
PDMP01004143.1
PDMP01005063.1
PDMP01003093.1
PDMP01007090.1
MAMN01018911.1
CBTL0102231731.1
CBTL0106093729.1
KN669252.1
FARV01252074.1
FAQS01367181.1
FARP01325639.1
FASQ01201093.1
FASG01126111.1
FARV01228771.1
FASQ01274173.1
FAQS01406396.1
FASQ01264147.1
FARV01234110.1
FASQ01273420.1
FAQS01410809.1
AHJF01020543.1
LXGH01158081.1
FASG01212057.1
ASJK01074689.1
AFSP02315393.1
AFSP02258827.1
AFSP02265438.1
AFSP02307789.1
AHJF01004479.1
CCMK012885444.1
CCMK010307427.1
CCMK010306526.1
CCMK012749597.1
CCMK012708916.1
CCMK010357507.1
CCMK012844008.1
CAJX010005186.1
CAJX010054343.1
FUEF01009749.1
FUEF01004712.1
FUEF01005566.1
FUEF01011163.1
FUEF01005440.1
FARX01180078.1
FARX01180504.1
FUEF01007085.1
KD350829.1
FPMV01001130.1
FPMV01001905.1
CBTL0109976993.1
LXJT01016622.1
FPLR01000998.1
FPMV01001157.1
FPMV01001296.1
LVEH01007952.1
LNCG01195857.1
LNCG01195861.1
NESX01077944.1
LUVX01010993.1
LUVX01001544.1
LUVX01030622.1
LUVX01045316.1
LUVX01019480.1
LUVX01029765.1
LUVX01029698.1
LUVX01004453.1
LUVX01038865.1
LUVX01020014.1
LUVX01010855.1
LUVX01021590.1
LUVX01062409.1
PEHR01002200.1
LBFO01014541.1
AFFD02002495.1
PRDE01205554.1
PRDE01193745.1
LNCG01196839.1
LXGH01263039.1
LGRI01017006.1
OEIJ01484491.1
OEIJ01682472.1
FARO01123005.1
LXGH01197991.1
FARO01123039.1
LXGH01015061.1
FARV01252441.1
FARO01123145.1
LBLN01116757.1
FLZH01000301.1
FLZF01000360.1
QNSN01000444.1
LOLD01002022.1
UVTU01000017.1
LOLC01002726.1
CAJV01024075.1
CBTL0104841192.1
FAQS01420377.1
CCMK011560099.1
UWOF012211700.1
CAJX010049757.1
LMVA01096335.1
LMAV010654640.1
LMAV011079543.1
LMAV010341407.1
LMAV010537219.1
LMAV011482864.1
LMAV011342197.1
LMAV011474012.1
FAQG01289032.1
FAQG01164545.1
FAQG01188633.1
FAQG01289146.1
CCMK012891197.1
CCMK012872940.1
CCMK012541660.1
NLCM01000179.1
NLCN01000088.1
CVMW01004003.1
FASS01268475.1
JRKL01111095.1
LGJC01012105.1
LNCG01100735.1
LNCG01029650.1
LNCG01180489.1
LNCG01186258.1
LNCG01073086.1
LNCG01152815.1
LNCG01136722.1
KD353702.1
LGJD01099183.1
LGJD01100416.1
CBTL0108156139.1
PEQF01060622.1
PEQF01044771.1
PEQF01017768.1
PEQF01036601.1
PEQF01044622.1
LBLN01083030.1
AFSP02285266.1
CCMK012575244.1
CCMK012210344.1
NBSK01003758.1
CAJV012590870.1
OEJZ01035010.1
AFSA01669980.1
LGJD01089923.1
KN668013.1
LXGH01333925.1
FARY01172217.1
FARY01418043.1
FAUD01198611.1
LXGH01217710.1
FARO01135640.1
LXGH01193998.1
LXGH01420645.1
LXGH01274435.1
LXGH01112812.1
LXGH01497878.1
LXGH01480405.1
MCIT02060697.1
MCIT02050692.1
MCIT02024778.1
MCIT02073689.1
MCIT02041209.1
MCIT02047379.1
CCYC011441385.1
CAOK01381354.1
CAOK01104312.1
CAOK01108647.1
CAOK01372522.1
CAOK01541616.1
MEFH01000104.1
FBXV01356094.1
FBXV01248837.1
LXGH01223508.1
KD444476.1
KD111100.1
KD430366.1
LXGH01489444.1
LXGH01012437.1
LXGH01385133.1
LXGH01258843.1
LXGH01490338.1
LXGH01272610.1
LXGH01374113.1
CBTL0100200672.1
FASO01192745.1
LNCG01209021.1
LNCG01063431.1
FAUD01176136.1
PJAE01896296.1
CZLG011216895.1
CZLG013220256.1
AUPI01092424.1
AEGA01010532.1
AUPI01042268.1
FASI01200676.1
FARY01329860.1
OCNZ01000229.1
KI647366.1
CCJR010013116.1
FARY01307275.1
FARY01165382.1
FARY01360371.1
FARY01341132.1
FARY01358500.1
FARY01426211.1
FARY01270097.1
FATZ01155664.1
CAJX011974780.1
MATP01004829.1
CAJX010054194.1
CCYC013425556.1
LOPT01005291.1
PRDE01042710.1
ODGO01524906.1
LOLC01007408.1
ODGO01579313.1
ODGO01472237.1
OEIJ01582678.1
ODGO01566202.1
CBTL0100685070.1
UVXY01000210.1
CBUG010000601.1
LKIA01004841.1
CAJX010007801.1
CAJX010030945.1
CAJX010005327.1
MATP01005448.1
FAQZ01257405.1
FAQZ01279258.1
AZTN01250791.1
MCGX01051905.1
LOLC01003071.1
LOLC01004317.1
MATP01006859.1
LMAV010931098.1
LMAV012343419.1
LTAH01103674.1
LMAV010204859.1
FATA01403675.1
FAUD01359535.1
QLCA01000098.1
MKZW03000010.1
LXGH01226824.1
FASS01244913.1
FASS01264784.1
FASS01227126.1
FASS01207954.1
FASS01253555.1
FASS01254616.1
FASS01251214.1
FASS01259205.1
CZLG013921777.1
CZLG013430126.1
CZLG010768729.1
CZLG010717182.1
CZLG013925387.1
MCIT02010642.1
MCIT02010030.1
MCIT02002450.1
AYOE01091023.1
MCIT02011615.1
MCIT02049561.1
MCIT02030149.1
MCIT02082771.1
MCIT02004694.1
AYOE01071965.1
MCIT02035162.1
MCIT02066994.1
CVMW01039264.1
CVMW01039265.1
CVMW01039263.1
CVMW01039322.1
CVMW01039349.1
CVMW01039350.1
CVMW01039351.1
PXNC01000074.1
AMZP02006334.1
BDUH01183164.1
FXDW01004010.1
FAQF01273805.1
FASG01361644.1
FAUB01179543.1
FLTD01002386.1
FLTC01003440.1
FLTD01002229.1
FLTF01003792.1
FLTC01003069.1
FLTG01004346.1
CEGH01047141.1
FASB01014281.1
CVRD01092001.1
AXZU02094203.1
PJAE01901258.1
FASG01372678.1
MATP01004337.1
FAUD01330306.1
FASI01269316.1
CAJV01111727.1
CAJV01369872.1
CAJV01106349.1
CAJV01073687.1
CAJV01277848.1
LNCG01072312.1
AORQ01044426.1
CAJV01200897.1
CAJV01027177.1
CAJV011672997.1
AORQ01007670.1
CAJV012484325.1
LNCG01191118.1
LNCG01131137.1
LNCG01116578.1
AFSA01778580.1
CAJV01062947.1
CAJV01301273.1
CAJV012635617.1
CAJV01061578.1
CAJV01199282.1
CAJV01296404.1
CAJV012608324.1
CAJV01055479.1
CAJV012609578.1
CAJV01101578.1
AFSA01738143.1
AFSA01748816.1
AFSA01853842.1
CAJV01230315.1
CAJV01200233.1
CAJV01458267.1
PJAE01838657.1
CAOK01219995.1
MEHO01387986.1
MEHO01169344.1
MEHO01581363.1
MEHO01663541.1
LBLR01020310.1
LBLR01007116.1
CBTL0103606366.1
CBTL0105628295.1
BEWY01029843.1
BEWY01018205.1
FAQC01394238.1
FAQG01126834.1
FAQC01389790.1
MATP01013178.1
CAJX010054702.1
MPGU01003944.1
LMYL01002633.1
AFSA01612497.1
PTJP01618813.1
PTJP01375834.1
AWGZ01427375.1
LBLR01006178.1
CAOK01477109.1
CAOK01498848.1
CAOK01243378.1
CAOK01395436.1
ASJN01010395.1
ASJN01053697.1
PRDE01141673.1
ASJN01055858.1
ASJN01000617.1
EQ995733.1
ODGO01592059.1
ODGO01720292.1
OEIJ01643101.1
OEIJ01449909.1
OEIJ01749568.1
OEIJ01592895.1
ODGO01733618.1
ODGO01539312.1
ODGO01660321.1
LGRI01001457.1
FAQF01194693.1
FARY01147662.1
LGJD01098764.1
PJAE01879129.1
PJAE01814942.1
PJAE01844138.1
PJAE01910712.1
PJAE01854380.1
PJAE01866658.1
PJAE01900249.1
PJAE01861994.1
PJAE01130170.1
PJAE01901492.1
PJAE01882218.1
PJAE01898650.1
PJAE01864224.1
LUVX01035674.1
LUVX01058922.1
LUVX01006305.1
LUVX01048535.1
LUVX01005292.1
LUVX01001630.1
LUVX01045458.1
LUVX01059736.1
PRDE01014178.1
QVQU01663274.1
MPAX011127767.1
NEEE01003387.1
CCJR010013617.1
KD091223.1
KD067584.1
KD219965.1
KD196597.1
NKXL01136484.1
LYTC01028380.1
LYTC01018674.1
LYTC01015008.1
LYTC01037290.1
LYTC01008092.1
LYTC01025332.1
LYTC01024349.1
CZLG013335235.1
AFSP02293227.1
AFSP02268176.1
LXGH01515954.1
FARO01099125.1
FAQF01245423.1
LVEH01020657.1
PRDE01079103.1
NKJM01000273.1
KD311833.1
KD302456.1
KD305737.1
CCYC014974967.1
JEME01003412.1
AWGZ01426873.1
QFPP01000879.1
LGJD01065087.1
CAOK01120120.1
CAOK01151190.1
CAOK01152111.1
CAOK01183483.1
CAOK01237979.1
CAOK01460009.1
CAOK01500234.1
CAOK01066220.1
CAOK01479719.1
CAOK01447681.1
CAOK01528910.1
CAOK01425773.1
CAOK01291539.1
CAOK01140417.1
CAOK01440607.1
CAOK01237909.1
CAOK01474068.1
CAOK01291526.1
CAOK01356860.1
LGJD01098581.1
CAOK01450084.1
CAOK01226810.1
CAOK01256197.1
CAOK01325601.1
CAOK01445828.1
CAOK01220124.1
LGJD01080934.1
CAOK01115203.1
CAOK01459564.1
CAOK01529503.1
CAOK01529656.1
CAOK01447117.1
CAOK01099179.1
CAOK01247685.1
CAOK01129470.1
CAOK01048664.1
CAOK01454997.1
CAOK01481076.1
CAOK01478372.1
CAOK01484663.1
CAOK01506903.1
CAOK01210911.1
CAOK01524034.1
CAOK01140131.1
CAOK01516475.1
CAOK01177969.1
CAOK01472677.1
CAOK01186696.1
CAOK01296332.1
LXGH01230480.1
AAHY01766801.1
AAHY01768538.1
AAHY01766358.1
AAHY01768828.1
LXGH01490703.1
LXGH01084737.1
CBTL0108072586.1
CBTL0103252873.1
ODGO01626556.1
ODGO01689307.1
ODGO01551740.1
CBTL0111368143.1
CBTL0111368142.1
CBUG010010836.1
ODGO01637548.1
MPGL01001420.1
LGJD01027268.1
LAST02031036.1
LAST02031619.1
FXDW01005270.1
FXDY01004663.1
FXDS01002992.1
FAPN01219396.1
FAPN01220129.1
FAPN01205796.1
FARW01271184.1
FARW01321240.1
FARW01322445.1
FAQS01408361.1
FARY01156825.1
LGJD01073159.1
LWCB01013347.1
PRDE01135293.1
AFSP02263160.1
JSUV01112279.1
JSUV01289964.1
JSUV01404846.1
JSUV01434122.1
JSUV01012020.1
JSUV01516542.1
JSUV01181646.1
PRDE01059961.1
PRDE01065894.1
PRDE01003993.1
QMFK01002939.1
PJAE01828984.1
LBLN01042686.1
LBLN01035235.1
LBLN01035232.1
FAQE01403568.1
PRDE01123715.1
FARO01013510.1
PRDE01093871.1
PRDE01088890.1
PRDE01029852.1
PRDE01138298.1
FARO01039262.1
MADZ01020531.1
MADZ01019309.1
MADZ01020812.1
JRFZ01095369.1
JPYT01199343.1
FARX01114322.1
FATF01000841.1
FASY01043441.1
FARF01000829.1
FAQS01406448.1
FASQ01193679.1
FASO01360692.1
FARV01153034.1
KE112558.1
HG406392.1
LMVA01100128.1
CCMK010510345.1
CCMK011159139.1
CCMK013010562.1
CCMK012547758.1
CCMK012547757.1
FASB01018305.1
FASB01160773.1
FAQE01395962.1
FAUD01397824.1
FAQE01396619.1
ABGB01001725.1
JXPC01078050.1
FASO01176160.1
FATA01292585.1
FATA01404552.1
FATA01404724.1
JXMZ02073030.1
AGCT01028135.1
JH849755.1
PRDE01040195.1
QGNU01001359.1
MTTA01059304.1
MTTA01060522.1
LBLN01124949.1
LBLN01110239.1
LBLN01098775.1
CAOK01062601.1
CAOK01484804.1
CAOK01322147.1
CAOK01236317.1
CAOK01422907.1
CAOK01231746.1
CAOK01504487.1
LOLC01001620.1
UVXY01000413.1
CCMK012329769.1
ABPM01075189.1
BBOV01505398.1
BBOV01518508.1
FARY01086626.1
BDGN01023263.1
QMFH01055756.1
QMFH01058196.1
BDGN01026807.1
BDGN01025366.1
QMFH01049977.1
BDGN01023634.1
BDGN01025217.1
CCYC016676715.1
LGJC01127757.1
LGJC01105059.1
LGJC01132459.1
LNFO01004130.1
PRDE01042510.1
NHTU01066651.1
JSYW01005596.1
FAQS01419146.1
FAQS01419459.1
FAQE01398371.1
FAQE01395368.1
BDGN01026621.1
BDGN01017442.1
BDGN01025882.1
FASB01253289.1
FASB01202431.1
FASB01202432.1
CZLG010921007.1
CZLG013961905.1
CZLG011167358.1
CZLG010400521.1
ASJK01040483.1
FATA01367873.1
FAUD01368492.1
NNCF01073796.1
FATA01404583.1
FASO01338514.1
AMYD01001175.1
LXGH01032280.1
PRDE01135800.1
PRDE01133131.1
PRDE01125191.1
CEGH01357983.1
CCYC015739058.1
CCYC015514771.1
ADDD02085274.1
LCTT01031218.1
QGQP01005584.1
LKME02012042.1
LCTT01026027.1
ASJK01013026.1
FASG01368616.1
LXGH01295759.1
LXGH01354171.1
LXGH01330720.1
LXGH01492223.1
QGQP01005841.1
DS270018.1
LKME02041942.1
PRDE01198121.1
LTAH01102190.1
LNCG01166394.1
LNCG01180760.1
LNCG01206514.1
LNCG01211526.1
LNCG01015091.1
LNCG01211434.1
LNCG01109190.1
LNCG01118253.1
LNCG01199414.1
LNCG01140965.1
LVEH01011191.1
LVEH01011877.1
LVEH01023482.1
LVEH01004662.1
FASG01327913.1
AJXJ01000716.1
CVMW01123612.1
LYFV01001251.1
LYGW01000009.1
AHJF01018085.1
LVEH01020417.1
LVEH01046643.1
LVEH01018998.1
LVEH01022351.1
LVEH01011693.1
LVEH01014887.1
LVEH01029039.1
PDMP01001552.1
FXDY01007661.1
LXGH01492495.1
LBFL01047295.1
LLKM01006047.1
NWMS01012297.1
FAQC01384792.1
FASG01024606.1
FARB01412791.1
FAQC01382503.1
FAQC01394982.1
FASG01361991.1
FASG01375520.1
FASG01375678.1
FASG01376236.1
FARB01468986.1
FARB01498187.1
FAUB01278867.1
FARB01266960.1
FASG01160186.1
FASG01342844.1
FASG01360347.1
FAQC01235124.1
FAQC01344372.1
FAQC01393114.1
FASJ01358035.1
FASG01331888.1
FASG01365238.1
FARB01483608.1
FARB01499912.1
FASO01224775.1
FASO01334930.1
FARB01479663.1
FASG01195996.1
FASG01062086.1
FAQC01395485.1
FAQC01387825.1
FAQC01362500.1
FASJ01093351.1
FASG01351415.1
FASG01373296.1
FARB01490009.1
FARB01499453.1
FARB01499202.1
FARB01495868.1
FARB01491608.1
FARB01488008.1
FARB01488007.1
FARB01482816.1
FARB01415284.1
FASO01341678.1
FASO01345275.1
FASO01358330.1
FASJ01357729.1
FASG01274621.1
FASG01370886.1
PJAE01853875.1
OEIJ01728950.1
PJAE01896063.1
FARN01190952.1
FASS01100557.1
FAQG01265059.1
ACIW01003199.1
FARY01408352.1
UWOF012212398.1
UWOF012143343.1
FCFB01210231.1
FARV01241187.1
LBLN01054492.1
MJUV01053099.1
AFSP02289297.1
LGRI01050913.1
FUEF01016602.1
FUEF01015663.1
FUEF01013497.1
FUEF01013686.1
FUEF01020755.1
QEOY01084436.1
QGNU01002230.1
QGNU01001776.1
LVEH01005072.1
LVEH01005153.1
LVEH01005286.1
LVEH01005287.1
LVEH01005289.1
LVEH01005292.1
LVEH01009323.1
LVEH01009324.1
LVEH01009329.1
LVEH01009331.1
NIZD01197579.1
NIVO01052235.1
NIVO01048978.1
NIZD01197700.1
NIZD01197780.1
NIZD01206408.1
FAQG01268210.1
FAQG01110687.1
DS483047.1
DHGR01000129.1
QZLH01011956.1
JPTV01222898.1
OFEX01001372.1
CAJX011975137.1
LXGH01390857.1
FASQ01256594.1
FASQ01273378.1
RPQC01000154.1
LYFN01002274.1
MCIT02042916.1
PTJP01261568.1
MCIT02029333.1
MCIT02006085.1
MCIT02061169.1
MCIT02031478.1
MCIT02022101.1
MCIT02035905.1
MCIT02083862.1
MCIT02075813.1
MCIT02027215.1
MCIT02009780.1
MCIT02004548.1
MCIT02065327.1
PTJP01364340.1
MCIT02067608.1
MCIT02029409.1
MCIT02047342.1
MCIT02029067.1
MCIT02010187.1
MCIT02006485.1
MCIT02031064.1
MCIT02072873.1
MCIT02009513.1
MPRN01000071.1
MPRX01000079.1
KQ102684.1
AYZY01079478.1
CZLG010805527.1
FARY01095237.1
FAQG01271747.1
BDDB01002476.1
ABJO01001899.1
ABJO01001601.1
LBLN01060605.1
LXGH01184411.1
LXGH01067247.1
KD161146.1
LGJD01003742.1
LXGH01385859.1
CCMK012986076.1
AFSP02231334.1
AFSP02231335.1
PRDE01159300.1
MCIT02037571.1
PTJP01337663.1
MCIT02020744.1
MCIT02023887.1
MCIT02025978.1
MCIT02070314.1
MCIT02058995.1
MCIT02079103.1
MCIT02010817.1
CALO01675267.1
CALO01811742.1
LK119498.1
AWGZ01420906.1
UVXY01000161.1
CBUG010025620.1
ODGO01738505.1
ODGO01541522.1
FXDY01004716.1
FXDS01004237.1
CTBL01003321.1
LOLC01006936.1
LOLC01008495.1
CSTQ01004874.1
CCMK010649065.1
LD101231.1
LD233707.1
MEHO01340360.1
NEDP02062513.1
ODGO01393319.1
FLZH01000424.1
DS482533.1
CCYC011528717.1
LGJC01082496.1
CZLG013266492.1
CZLG011262850.1
CZLG012429577.1
CZLG011007167.1
CZLG011293807.1
CZLG011036802.1
CZLG011291061.1
CZLG012000574.1
CZLG011273198.1
CZLG011189022.1
CZLG011211043.1
CZLG011676306.1
CZLG011191743.1
CYSQ012472134.1
CZLG011073432.1
CZLG011149042.1
CZLG011245670.1
CZLG011143599.1
CZLG011191297.1
CZLG011295434.1
CZLG011107817.1
CZLG011255038.1
CZLG012536333.1
CZLG011205203.1
CZLG011780550.1
CZLG011155741.1
CZLG011129529.1
CZLG011165673.1
CYSQ012371396.1
CZLG011122882.1
CZLG011098719.1
CZLG011737954.1
CZLG011725626.1
CZLG011240064.1
CZLG011211059.1
CZLG011147218.1
CEGH01169278.1
CEGH01054418.1
CEGH01011512.1
CEGH01000066.1
CEGH01300216.1
CEGH01303680.1
CEGH01351054.1
CEGH01111687.1
CEGH01161040.1
CEGH01104279.1
CEGH01384015.1
CEGH01376970.1
CEGH01017408.1
AHJF01011765.1
AHJF01010061.1
AHJF01016462.1
AHJF01020738.1
AHJF01002684.1
AHJF01014196.1
NIVO01013511.1
NIVO01070942.1
AFSP02257128.1
FASG01204178.1
LOLD01003675.1
CBLZ012158632.1
UILX01000142.1
CBTL0100855381.1
CBTL0101703250.1
ODGO01676174.1
ODGO01665151.1
ODGO01719455.1
PHHQ01000071.1
CSTQ01003672.1
CSTQ01003759.1
AXZU02083207.1
KI665393.1
ATCM03098343.1
AXZU02105600.1
AXZU02114747.1
PJAE01030926.1
PJAD010643847.1
PJAE01332046.1
PJAD010946842.1
PJAE01292593.1
PJAE01078066.1
PJAD011472003.1
PJAE01078067.1
PJAE01029475.1
PJAE01035186.1
PJAE01873273.1
PJAD010401466.1
LMVA01099473.1
PTJP01362592.1
PTJQ01154437.1
PTJQ01150424.1
PTJP01521034.1
PTJP01017827.1
PTJQ01268497.1
PTJP01388090.1
PTJQ01398064.1
PTJQ01432671.1
PTJP01471431.1
PTJQ01038674.1
CZLG013916655.1
CZLG010444448.1
CZLG013228337.1
LBLN01129191.1
KQ111334.1
AYZY01088750.1
KQ096436.1
AYZY01072775.1
KQ113713.1
AYZY01091311.1
KQ099558.1
AYZY01076116.1
KQ123783.1
AYZY01102110.1
KQ125675.1
AYZY01062873.1
KQ125676.1
AYZY01062874.1
KQ103130.1
AYZY01079966.1
ODGO01358988.1
FARO01112787.1
FARO01197234.1
FARO01057060.1
FASS01268377.1
OEIJ01525904.1
GL280424.1
LNCG01046030.1
LNCG01100993.1
LNCG01217245.1
LNCG01008220.1
LNCG01098154.1
LNCG01152377.1
LNCG01005039.1
LNCG01209184.1
LNCG01219511.1
CAJV01112960.1
CAJV01104560.1
CBUG010018890.1
CACK01000367.1
FPIK01000022.1
FPMM01000164.1
FAQS01385486.1
QYSC01025726.1
FARX01111595.1
AFSP02310105.1
FASB01311561.1
KE723097.1
KE729984.1
CAJX010006714.1
FBXV01342057.1
AFSP02226266.1
LXGH01023384.1
CAJV01069339.1
LNCG01193857.1
CAJV011735253.1
CVMW01135762.1
LOLC01006467.1
ODGO01610494.1
ODGO01580626.1
ODGO01653218.1
BEWY01006024.1
BEWY01023048.1
BEWY01012966.1
BEWY01014819.1
BEWY01013957.1
BEWY01018606.1
BEWY01032519.1
BEWY01018409.1
BEWY01017658.1
BEWY01020235.1
BEWY01021497.1
BEWY01021032.1
AFSP02303918.1
CBTL0110477246.1
FARO01031096.1
LCTT01012419.1
LCTT01020120.1
LMVA01100194.1
LCTT01025816.1
LMAV012099149.1
LMAV010357297.1
LMAV011386095.1
LMAV012895033.1
LMAV012857360.1
LMAV011721685.1
LMAV010677849.1
LXGH01337827.1
AEGZ01006589.1
AEGY01005923.1
AEGZ01003754.1
AEGY01003384.1
AEGZ01036600.1
AEGY01020243.1
AEGZ01008073.1
AEGY01007000.1
AEGZ01005521.1
AEGY01005049.1
AEGZ01054768.1
AEGY01030036.1
AEGZ01030035.1
AEGY01014869.1
AEGZ01054240.1
PRDE01159227.1
LIAE01006091.1
LIAE01006030.1
LIAE01006064.1
LIAE01004223.1
LIAE01004505.1
CEGH01316276.1
KQ122903.1
AYZY01101171.1
LGJD01020314.1
LK252085.1
LBLN01053871.1
FASG01145524.1
FATA01404314.1
BBOV01485184.1
BBOV01500141.1
BBOV01522172.1
BBOV01334121.1
BBOV01502496.1
OMKT01035186.1
BBOV01519727.1
BBOV01520197.1
LIAE01008317.1
LIAE01009865.1
OEJZ01117857.1
PKMF01005528.1
QEXE01000100.1
JSUV01093225.1
JSUV01450643.1
JSUV01368071.1
JSUV01378281.1
JSUV01099844.1
FAMN01000879.1
ODGO01739280.1
ODGO01607492.1
ODGO01709831.1
LXGH01355602.1
LXGH01305769.1
LXGH01368622.1
LXGH01138744.1
LXGH01210423.1
LXGH01490642.1
LXGH01182166.1
FASQ01277542.1
FASQ01266732.1
FASQ01244534.1
KI643701.1
KN171447.1
CCMK012604157.1
CCMK012345713.1
CCMK012907010.1
CCMK010459673.1
CCMK012935044.1
CCMK012953682.1
FLTF01007109.1
CAJX011858789.1
AHJF01033042.1
CAJX010006199.1
KL550887.1
CAJW010003154.1
JXNX01000242.1
FASB01230592.1
FASB01230603.1
FASB01248553.1
FASB01028414.1
FASB01032064.1
FASB01035697.1
FASB01221720.1
FARO01188207.1
FARO01176199.1
FARV01271544.1
FARO01180840.1
FARO01123305.1
FARO01078147.1
LBLN01084970.1
LVEH01021634.1
LJPJ01000472.1
CVNO01000922.1
CVNO01001288.1
FXDW01006463.1
FXDY01003410.1
FXDS01003297.1
FAQT01392543.1
FAQT01113333.1
FAQT01426465.1
FAQT01269191.1
FAQT01427050.1
KN815974.1
UWOF012208926.1
AZHV01002980.1
LXGH01168635.1
DF961425.1
CEGH01275416.1
FLTG01016363.1
CEGH01292373.1
CEGH01371683.1
CEGH01381164.1
CEGH01245927.1
AZBX01005480.1
KI648198.1
CAOK01174949.1
CAOK01060872.1
LGJD01055394.1
CAOK01109122.1
CAOK01170390.1
BEZZ01139734.1
PRDE01134398.1
PRDE01117634.1
PRDE01102510.1
AWGZ01425098.1
FUEF01006918.1
FLZK01000634.1
FLZM01000519.1
QPHP01000539.1
OEIJ01674989.1
ODGO01546190.1
NHNG01000090.1
LWMI01000039.1
UXGC01017763.1
AFPQ02004122.1
MCIT02059320.1
MCIT02019249.1
NNCF01112320.1
CCYC011748819.1
LWKT01000580.1
FAUD01382100.1
FAUD01395256.1
LGRI01010251.1
LGRI01019197.1
LNCG01087566.1
PTJP01038512.1
LNCG01016449.1
LNCG01207637.1
LNCG01225994.1
PKGA01006542.1
CVMW01139002.1
AHJF01020533.1
CBTL0102331539.1
NESX01073370.1
BEZZ01242542.1
LNCG01255511.1
LNCG01128954.1
LNCG01152619.1
LNCG01007079.1
LNCG01196001.1
LNCG01032488.1
LNCG01147969.1
LNCG01041564.1
LNCG01145631.1
CAJV01100502.1
CAJV01200474.1
CAJV01061508.1
CAJV01065208.1
CAJV01065171.1
CAJV01067236.1
CAJV01047076.1
AJIL01004417.1
AFSA01773209.1
CAJV01181599.1
AFSA01805062.1
AFSA01778355.1
CAJV01074304.1
FUEF01019878.1
FUEF01011678.1
FUEF01020097.1
FUEF01019983.1
FUEF01015999.1
LYTB01028288.1
LBLR01010250.1
LBLR01013576.1
LBLR01003554.1
LBLR01002448.1
LBLR01017078.1
LBLR01020319.1
LBLR01010451.1
LBLR01000305.1
LBLR01006937.1
LBLR01000622.1
LBLR01021495.1
LBLR01010425.1
JXLM01001816.1
JXLM01004977.1
FAQK01316957.1
CCMK012009938.1
CCMK013022077.1
CCMK013068608.1
CCMK013042816.1
FARP01329805.1
LD113220.1
LD245696.1
LGJD01010698.1
LNCG01057397.1
NIVO01004495.1
CBUG010016639.1
ABRE01023553.1
FASG01370523.1
FARY01402110.1
KV764156.1
ODGO01641847.1
FAQS01373742.1
FARV01265831.1
CEGH01171177.1
PRDE01174496.1
FARX01272113.1
FARY01418535.1
LXGH01176138.1
AFSP02273323.1
AFSP02252924.1
AFSP02297801.1
AGCT01020721.1
PRDE01170744.1
PRDE01104274.1
PRDE01134738.1
PRDE01122247.1
MCIT02028038.1
MCIT02043360.1
MCIT02008033.1
LBLN01044343.1
LBLN01108785.1
LBLN01004953.1
AEHI01035319.1
JXOW01209495.1
ODGO01530168.1
ODGO01433244.1
CAJW012544071.1
ODGO01646861.1
CAJX010032633.1
FAUD01392602.1
FATA01405485.1
FATA01395840.1
FASG01266518.1
ASPP01005588.1
LMAV010463342.1
ASPP01016660.1
CCYC012577007.1
CCYC016723515.1
CAJX010835141.1
APKU01000846.1
PRDE01066965.1
PRDE01002264.1
CCMK010397342.1
CCMK010397341.1
AGCT01016151.1
AGCT01047635.1
AFSP02231326.1
FARV01222097.1
LMVA01096391.1
FAUG01301588.1
CSTQ01005439.1
CSTQ01005457.1
CBTL0109949125.1
ATCM03084756.1
ATCM03085826.1
LMAV010298830.1
CEGH01039973.1
CEGH01248655.1
FASB01147158.1
CCMK010952268.1
LXGH01502303.1
CVMW01134990.1
CVMW01029391.1
CVMW01011302.1
ALYI01000486.1
CAOK01367836.1
CAOK01434879.1
CAOK01512452.1
CAOK01232852.1
CAOK01502149.1
CAOK01412078.1
CAOK01475608.1
CAOK01471739.1
LBLR01002783.1
LBLR01000736.1
LBLR01019978.1
LBLR01013947.1
ODGO01661412.1
ODGO01416283.1
CVMW01125941.1
LNCG01011809.1
PTJP01264366.1
LNCG01038295.1
LNCG01039272.1
LNCG01042176.1
LNCG01042232.1
LNCG01042236.1
CAJV01065326.1
AORQ01029191.1
LNCG01095591.1
LNCG01095645.1
LNCG01103833.1
LNCG01103837.1
LVEH01025603.1
LVEH01004433.1
PDCF01004148.1
UIKK01000310.1
ATAC01001776.1
KI630165.1
QGQP01006024.1
LKME02038190.1
PRDE01145597.1
KB909877.1
CCYC014470105.1
CCYC014878005.1
AFSP02251572.1
PRDE01181513.1
AFSP02312047.1
LXGH01242236.1
CCMK012357392.1
CCMK010037918.1
CBTL0109761290.1
LOLD01000199.1
JSZB01060920.1
JSZB01060922.1
ODGO01652894.1
ODGO01598667.1
CCMK013058156.1
CCMK013058225.1
CCMK013058238.1
AVCR02000144.1
OEIJ01758526.1
FASB01078174.1
FAQC01396123.1
FAQG01265709.1
LYTE01050500.1
PJAE01874178.1
PJAE01877060.1
PJAE01810564.1
PJAE01856899.1
PRDE01191170.1
LLKM01012022.1
CYRZ011658080.1
CYRZ010385767.1
CYRZ011130395.1
CYRZ010153212.1
CYRZ010538326.1
CYRZ011089884.1
RJJB01005118.1
AFSP02265174.1
CZLG010728028.1
CZLG013921225.1
FASQ01274185.1
FASQ01271470.1
FARX01416856.1
FARY01285211.1
FARY01370814.1
FARY01409256.1
PRDE01154700.1
PRDE01158779.1
CBLZ010037954.1
CAJW010034732.1
LGJD01105321.1
FAQS01418866.1
AAHY01768731.1
AAHY01778030.1
LUVX01016004.1
LUVX01041600.1
LUVX01052973.1
LUVX01018311.1
LUVX01050513.1
MEHO01237793.1
NCWV01000129.1
NCXA01000178.1
NCXA01000179.1
NCXA01000223.1
KD350049.1
KD236761.1
AFSP02293897.1
KD395411.1
KD449004.1
KD472528.1
KD332264.1
KD330395.1
LGJD01019630.1
KD301321.1
LGJD01097319.1
LGJD01085373.1
ODGO01500079.1
LOLC01005643.1
CBLZ010964651.1
ODGO01523391.1
ODGO01438846.1
FLZI01000306.1
FAQS01419674.1
FAQS01408538.1
JSZB01063188.1
CCYC015876313.1
MEHO01507332.1
MEHO01289705.1
MEHO01196133.1
MEHO01381830.1
NPJD01000084.1
FATA01402366.1
FATA01405782.1
PRDE01074286.1
MQQX01000046.1
LGJD01015606.1
PTJQ01093542.1
PTJQ01381456.1
PTJQ01384754.1
FARZ01198680.1
AFFG02003721.1
FARY01402921.1
FARO01004918.1
PTEZ01004944.1
PTEZ01005157.1
LMYD01002316.1
FABP01001208.1
ODGO01598893.1
ODGO01622260.1
FXEC01016442.1
PJAE01850596.1
FARY01095511.1
FARX01381209.1
FARY01410576.1
KL553799.1
AHJF01008041.1
KD476976.1
KD391608.1
LGRI01046817.1
LGJD01013935.1
LGJD01098129.1
LGJD01027790.1
LD119465.1
LD251941.1
KD467193.1
LBLN01100426.1
LBLN01100505.1
LBLR01001617.1
LBLR01020760.1
QBEU01009494.1
CCYC013142948.1
BBOV01345178.1
BBOV01515927.1
FXDW01006099.1
AHJF01035114.1
NNCB01003182.1
AHJF01016410.1
AHJF01034645.1
CCMK012886138.1
CCMK010286389.1
CCMK012833719.1
LYTB01028025.1
LYTC01033391.1
LXGH01341054.1
PRDE01183715.1
FASB01183203.1
OOHB01448629.1
AFFD02002419.1
JH862064.1
FARY01419461.1
PTJQ01107318.1
PRDE01147319.1
UXGB01046055.1
AAHX01397511.1
FAUD01384892.1
LYTE01048747.1
LYTB01021608.1
LVEH01010365.1
AFSP02288778.1
ODGO01401999.1
ODGO01400057.1
FAUD01380371.1
FARX01419563.1
FASH01364729.1
FARV01169826.1
FCFB01120180.1
FCFB01267633.1
FCFB01120181.1
CCYC016226695.1
FCFB01259998.1
FCFB01120182.1
FCFB01120183.1
FCFB01312238.1
RJJB01004244.1
RJJB01007522.1
CCYC013162586.1
CCMK012982233.1
CCMK010267691.1
FLTC01003079.1
CCMK012289208.1
PRDE01001600.1
AFSP02287108.1
PRDE01120148.1
LGJD01039269.1
LGJD01096002.1
LGJD01094973.1
PTJP01064457.1
PTJP01565827.1
PTJP01009554.1
CVMW01006729.1
CVMW01006728.1
CVMW01133912.1
CCMK012995475.1
AUPI01124710.1
FAQF01204551.1
UXGB01060374.1
AHJF01016930.1
KL552970.1
LXGH01227462.1
LXGH01158735.1
LNCG01098972.1
AFSA01265779.1
LNCG01129023.1
LNCG01172783.1
LNCG01130141.1
LOLC01004879.1
ODGO01703392.1
ODGO01709268.1
FASD01260030.1
FBXV01356610.1
FBXV01249146.1
KL404165.1
KL404873.1
FXDY01007141.1
AFFD02002064.1
CCMK012926443.1
CCMK012923998.1
CCMK012789232.1
CCMK010841464.1
CCMK013009637.1
PPMV02000101.1
PPMV02000104.1
CBUG010022563.1
FYAD01190387.1
FYAF01192874.1
FYAA01154968.1
FYAG01068677.1
FYAD01165015.1
FYAF01167502.1
FYAA01211926.1
FYAG01082467.1
FYAG01070894.1
FYAF01195091.1
FYAD01192604.1
FYAA01201852.1
FYAF01200204.1
FYAA01087122.1
FYAG01076007.1
FYAD01197717.1
FJWB02038721.1
LNCG01167712.1
LNCG01065093.1
LNCG01255177.1
LNCG01228890.1
LNCG01213979.1
LNCG01232792.1
LNCG01036350.1
LNCG01064200.1
LNCG01231683.1
LNCG01039477.1
LNCG01135391.1
LNCG01180951.1
LNCG01195965.1
LNCG01192503.1
LNCG01055773.1
LNCG01223920.1
LNCG01116986.1
LNCG01073139.1
LNCG01101746.1
PTJP01190044.1
LNCG01151534.1
LNCG01061137.1
LNCG01122399.1
LNCG01200221.1
LNCG01264206.1
LNCG01156919.1
LNCG01114072.1
LNCG01055765.1
LNCG01144121.1
LNCG01251595.1
LNCG01073647.1
LNCG01222222.1
LNCG01132339.1
LNCG01222756.1
LNCG01260306.1
LNCG01104233.1
LNCG01247442.1
LNCG01162520.1
LNCG01242576.1
LNCG01207841.1
LNCG01066155.1
LNCG01006337.1
LNCG01110960.1
LNCG01175813.1
LNCG01063323.1
LNCG01208201.1
LNCG01159055.1
LNCG01245794.1
LNCG01218798.1
LNCG01247917.1
CAJV01099066.1
LNCG01162107.1
LNCG01235415.1
LNCG01156743.1
LNCG01253532.1
LNCG01229956.1
LNCG01017825.1
LNCG01222123.1
LNCG01038131.1
LNCG01195006.1
CAJV012636015.1
CAJV011668091.1
CAJV012635076.1
CAJV01365460.1
LNCG01199758.1
LNCG01209575.1
LNCG01065800.1
LNCG01192927.1
LNCG01232847.1
LNCG01191891.1
LNCG01073498.1
LNCG01078119.1
LNCG01258581.1
LNCG01085769.1
CAJV01229121.1
LNCG01007223.1
LNCG01146870.1
LNCG01208198.1
LNCG01027313.1
LNCG01219470.1
LNCG01154716.1
LNCG01052031.1
LNCG01052952.1
LNCG01066456.1
LNCG01085952.1
LNCG01006933.1
LNCG01153808.1
LNCG01048298.1
LNCG01092560.1
LNCG01239798.1
LNCG01238122.1
LNCG01060702.1
LNCG01166011.1
LNCG01032878.1
PTJP01469355.1
PTJQ01377846.1
PTJP01546659.1
PTJP01501222.1
PTJQ01487072.1
PTJQ01471238.1
PTEZ01002358.1
ALYI01001328.1
FAQG01277642.1
FLTF01012518.1
CVMW01134966.1
AFSP02274626.1
KK091190.1
LXGH01488150.1
LXGH01459533.1
LXGH01510635.1
LXGH01239751.1
LXGH01401883.1
LBLN01107116.1
LXGH01050330.1
LXGH01305431.1
OFEX01001904.1
OFEX01002543.1
CCMK010290208.1
CCMK012810388.1
CCMK012882840.1
CCMK012393993.1
CCMK012704473.1
CYSQ012616750.1
FUFL01002836.1
FARV01225352.1
CCYC010406222.1
MCIT02041265.1
MCIT02085845.1
LNCG01085907.1
LNCG01204826.1
LNCG01078162.1
LNCG01211764.1
LNCG01054577.1
LNCG01252633.1
LNCG01060686.1
LNCG01084581.1
LVEH01052519.1
LK193550.1
LOQJ01003375.1
JZWR02007215.1
JZWR02007069.1
UWOG012603221.1
OBIJ01009682.1
CAJX010004285.1
BBOV01504456.1
BBOV01490701.1
FARO01095733.1
EQ978199.1
PKGA01049469.1
FASB01269012.1
LYTC01038054.1
LYTC01038218.1
LYTE01047655.1
UXGB01041949.1
NKXL01055565.1
LYTD01021900.1
LYTC01038291.1
MCIT02052149.1
MCIT02020512.1
MCIT02063065.1
MCIT02063144.1
LBLR01011930.1
LBLR01020483.1
LBLR01020485.1
LBLR01017854.1
LBLR01021036.1
LBLR01009915.1
LBLR01010070.1
LBLR01018931.1
LBLR01003683.1
LBLR01020436.1
LBLR01007896.1
LBLR01006757.1
ODGO01631810.1
CCYT01000424.1
ODGO01709307.1
ODGO01510732.1
CTBL01003258.1
KE876215.1
LOLD01001703.1
CAJW012660448.1
LOLC01001929.1
LOLD01002912.1
PJAE01870578.1
CDFD01017632.1
PJAE01810164.1
FARY01354767.1
FARY01403074.1
LMAV012379159.1
LMAV012422016.1
LMAV010606128.1
LMAV012392571.1
LMAV013060166.1
LMAV011892299.1
LMAV010264309.1
LBLN01076542.1
LNCG01106803.1
LNCG01195353.1
LNCG01225852.1
LNCG01083953.1
LNCG01044888.1
LNCG01228373.1
LNCG01002003.1
LNCG01071394.1
LNCG01093472.1
LNCG01185196.1
LNCG01038288.1
AZBX01001432.1
DS922028.1
MPKX01022570.1
FASB01305948.1
FASG01354960.1
FARX01274499.1
LGJD01102922.1
AGTT01290197.1
LGJC01049530.1
ODGO01723959.1
ODGO01690861.1
ODGO01551614.1
OEIJ01570752.1
ODGO01726291.1
ODGO01631749.1
ODGO01684433.1
ODGO01739021.1
OEIJ01407756.1
OEIJ01568600.1
OEIJ01454542.1
ODGO01542805.1
OEIJ01736486.1
OEIJ01732402.1
ODGO01463746.1
ODGO01601257.1
CBTL0100145289.1
LOLC01008448.1
LOLD01002579.1
LVEH01020340.1
LVEH01015947.1
LVEH01020391.1
CCMK012724707.1
CCMK012979943.1
ODGO01675190.1
ODGO01693582.1
ODGO01697672.1
CBTL0110856313.1
ODGO01663270.1
PRDE01000295.1
ODGO01686861.1
FARY01407812.1
FARY01217097.1
FARY01425324.1
FARN01350399.1
FARY01402365.1
FARY01427532.1
FATZ01280420.1
FARY01331284.1
FARY01371599.1
FARY01315511.1
FARY01383458.1
FARY01314601.1
FARY01377651.1
FARN01307459.1
OEIJ01740607.1
OCSD01001891.1
FXDS01004872.1
FXDZ01018616.1
FXDW01004406.1
MJUV01039803.1
MJUV01025511.1
MJUV01033696.1
MJUV01022218.1
MJUV01026604.1
EQ979593.1
LLKM01002979.1
FAUG01104469.1
FASI01289976.1
KI806690.1
KI809251.1
KI810136.1
KI810126.1
UCOK01008533.1
ADHE01000277.1
RCGN01000174.1
MATP01013167.1
CAJX010834470.1
MATP01008098.1
CAJX010049550.1
CAJX010828014.1
CAJX010028952.1
CAJX010054214.1
CAJX010032134.1
CEGH01022565.1
FARX01044622.1
FARX01318201.1
AEHI01033208.1
LBLN01035107.1
LBLN01070178.1
LBLN01056537.1
LBLN01077047.1
LBLN01027148.1
LBLN01056539.1
AEGA01003879.1
FASH01354855.1
FASH01365401.1
FASH01349385.1
FASH01324046.1
LMAV010873190.1
LMAV010557908.1
LMAV011835498.1
LMAV011370405.1
LFJJ01000443.1
LFJI01000541.1
LBLN01129984.1
AHJF01023388.1
LXGH01016712.1
LGJD01067905.1
LGJD01107937.1
MRZZ01015111.1
MRZZ01040523.1
MRZZ01020530.1
MRZZ01016761.1
MRZZ01014261.1
LBLN01098219.1
LBLN01121767.1
LBLN01106042.1
CAOK01059630.1
CAOK01276784.1
CAOK01460521.1
CAOK01278880.1
CAOK01299507.1
CAOK01433681.1
LXGH01075645.1
AGCT01029629.1
LXGH01282532.1
LGRI01030531.1
PRDE01176779.1
LGRI01095487.1
LGRI01121538.1
JSUV01118360.1
JSUV01365973.1
JSUV01135812.1
JSUV01330053.1
JSUV01175797.1
JSUV01084198.1
JSUV01002310.1
FASC01256160.1
FAQK01247755.1
ASJK01008085.1
ASJN01008057.1
MPKX01274286.1
MPKX01090931.1
FASS01201013.1
FASS01191166.1
FASS01259169.1
FASL01288227.1
FASS01276620.1
FASS01272280.1
FASS01167920.1
MPKX01028089.1
QGQJ01000137.1
QZLG01009956.1
CCAG010008249.1
CZLG012868548.1
CZLG010098881.1
JH597851.1
CCMK013084383.1
CCMK013031759.1
CAJX010050287.1
LXGH01328125.1
LXGH01506295.1
LMAV010988199.1
LMAV010298596.1
LMAV010463248.1
LMAV010767729.1
FARO01060757.1
PRDE01206893.1
CCMK012817456.1
CCMK012402113.1
CCMK010906019.1
LK124517.1
LK176775.1
LK335528.1
FAMN01001632.1
FAFB01001198.1
LK140231.1
LK234390.1
LK247792.1
LK255884.1
LK288358.1
LPNX010192614.1
FLRE01001856.1
CCMK012844413.1
AUPI01004194.1
AUPI01142360.1
FLTG01007065.1
LVEH01004366.1
LVEH01004367.1
LVEH01004368.1
LVEH01004381.1
LVEH01004532.1
LVEH01004533.1
LVEH01004535.1
LVEH01005266.1
LVEH01005275.1
LVEH01006484.1
LVEH01006487.1
LVEH01006488.1
ODGO01713022.1
ODGO01601454.1
ODGO01729793.1
FLZK01000578.1
CCMK010716690.1
CCMK010947297.1
CCMK010947298.1
CCMK012518141.1
CCMK012518142.1
CCMK012966539.1
CCMK012910181.1
CCMK012910182.1
CCMK012678392.1
CCMK010217891.1
CCMK013086627.1
CCMK010456782.1
CCMK012838053.1
CCMK012767660.1
CCMK012767661.1
CCMK013021816.1
CCMK010848669.1
CCMK012751791.1
CCMK012751790.1
CCMK012690884.1
CAJX010050611.1
CCMK010218503.1
CCMK012299184.1
CCMK012495989.1
CCMK012543598.1
CCMK012424179.1
CCMK010327847.1
CCMK010998298.1
CCMK012752864.1
CCMK012752865.1
CCMK012789461.1
CCMK012841509.1
CCMK012934598.1
CCMK012968503.1
ATBX01266789.1
AAGN01002146.1
AAGN01002693.1
LXGH01405951.1
KD344293.1
FPLR01000881.1
FPMV01001968.1
FPII01000473.1
CBUG010023185.1
CAJX011973088.1
CAJX010052854.1
PTJQ01433914.1
KE111072.1
AGTT01295782.1
PRDE01061390.1
JSYW01008338.1
LIAE01008768.1
LIAE01009353.1
LIAE01009500.1
QMFK01005144.1
QMFK01006910.1
LGRI01004303.1
LVEH01011977.1
QJHB01000114.1
LD124070.1
LD256546.1
LGJD01056725.1
LD083603.1
LD216079.1
CAOK01274672.1
LD083545.1
LD216021.1
LGJD01029102.1
LGJD01036306.1
CAOK01511871.1
CAOK01265125.1
CAOK01294978.1
CAOK01321215.1
CAOK01403987.1
CAOK01403535.1
CAOK01223585.1
CAOK01507103.1
CAOK01519127.1
CAOK01509597.1
CAOK01406618.1
CAOK01503813.1
CAOK01394493.1
CAOK01210129.1
CAOK01130437.1
CAOK01388413.1
CAOK01389241.1
CAOK01221520.1
CAOK01390765.1
CAOK01349323.1
CAOK01024510.1
CAOK01425317.1
CAOK01192679.1
CAOK01212861.1
LGJD01096314.1
LGRI01006494.1
LBLR01010528.1
CAOK01476078.1
CAOK01389046.1
CAOK01525921.1
CAOK01231571.1
CAOK01524972.1
CAOK01055941.1
CAOK01474981.1
CAOK01064007.1
CAOK01025508.1
CAOK01289352.1
CAOK01164491.1
CAOK01192360.1
CAOK01266313.1
CAOK01321101.1
CAOK01461247.1
CAOK01139519.1
CAOK01213101.1
CAOK01054535.1
CAOK01271013.1
CAOK01139500.1
CAOK01059573.1
OEIJ01748516.1
FUEF01012551.1
PJAE01884560.1
PJAE01840130.1
JHUJ02010477.1
JHUJ02011314.1
JHUJ02010657.1
JRES01001337.1
FAQT01431180.1
JXPO01062924.1
FASQ01274376.1
FASQ01278399.1
FAST01237307.1
FASQ01257508.1
LYWK01097455.1
CAOK01481515.1
CAOK01318950.1
CAOK01316005.1
ODGO01502204.1
UVXY01000165.1
ODGO01605652.1
QMFK01005610.1
QMFK01006056.1
QMFK01004576.1
QMFK01006167.1
FASU01151047.1
LXGH01101723.1
AFSP02295339.1
KD495687.1
LGJD01101484.1
LXGH01342507.1
LXGH01342583.1
CAOK01474485.1
LGJD01099950.1
LXGH01148366.1
QOUH01096474.1
QOUH01096475.1
QOUH01096476.1
QOUH01096488.1
LXGH01501156.1
CCYC010375279.1
CCYC013570149.1
PKSH01015164.1
PKSH01015744.1
MEHO01221960.1
CTBL01004004.1
CBUG010019872.1
FXDY01007370.1
MJUV01052727.1
MJUV01099012.1
MJUV01011871.1
FASH01365421.1
ASJN01027982.1
ASJK01012780.1
ASJK01024779.1
ASJN01048485.1
ASJK01012132.1
ASJN01057825.1
ASJK01007879.1
ASJN01082752.1
FARO01126681.1
CBTL0108124968.1
CBTL0101234322.1
CBTL0101716669.1
CBTL0104191137.1
CBTL0102862220.1
CBTL0105881270.1
CBTL0105059570.1
CCMK012974807.1
CAJX010005017.1
CAJX010837521.1
MATP01006300.1
CAJX010006894.1
CAJX010007694.1
AFSP02255715.1
LBFL01068891.1
UIGX01054581.1
UIGX01014544.1
UIGX01014472.1
UIGX01020902.1
UIGX01050684.1
UIGX01068213.1
FUEF01013894.1
FUEF01011409.1
CCYC014500859.1
JXPO01016215.1
AFPQ02004176.1
HF690107.1
PDMP01005492.1
LYFN01002429.1
LYJL01000159.1
FASD01109906.1
FMHP01038455.1
CVRD01107606.1
OCQS01000057.1
OCQX01000215.1
OCOG01000083.1
ABQO011210957.1
MPKX01069980.1
LUVX01046429.1
FAQF01281416.1
FARY01411307.1
FAQF01043263.1
JSUV01396720.1
LOLC01000373.1
FUVY01000218.1
ODGO01508412.1
PEKY01008190.1
CVRD01048605.1
LMAV011701598.1
CVMW01022618.1
CVMW01022617.1
CAJX010005633.1
UIGX01052089.1
FASD01236252.1
AFSP02318418.1
FASH01349157.1
FASG01349325.1
FAUD01317273.1
AGKD04223804.1
QNTS01034935.1
QNTS01037616.1
FARY01392972.1
FARY01414411.1
FASC01360922.1
FARY01049539.1
FAQS01416496.1
FARV01265249.1
MVGC01003431.1
CBTL0106397212.1
QLOF01001082.1
KL550504.1
FARO01044374.1
LGJD01033045.1
LGJD01073453.1
LGJD01073177.1
AFSP02312307.1
AFSP02236124.1
PTJP01190429.1
PTJP01316761.1
PTJP01259440.1
ACEO02000053.1
FARY01427271.1
AHJF01013130.1
ABRM01193715.1
CCJR010106073.1
PTJQ01336763.1
ODGO01720339.1
CAOK01181807.1
CAOK01338546.1
CAOK01434491.1
CAOK01529628.1
CAOK01310924.1
CAOK01207545.1
QEOV01060443.1
CAOK01128520.1
CAOK01463088.1
CAOK01211563.1
OEIJ01436330.1
FVPM01001149.1
OBIJ01002259.1
OBIJ01000388.1
FVPM01002991.1
OBIJ01007794.1
FVPM01003890.1
FVPM01001678.1
FVPM01002687.1
OBIJ01003311.1
FVPM01000557.1
OBIJ01007502.1
OBIJ01002976.1
OBIJ01008606.1
ODGO01598408.1
ODGO01651835.1
JPTV01227957.1
JPTV01228079.1
JPTV01227997.1
JPTV01200847.1
JPTV01211782.1
FASB01001959.1
NNCB01003092.1
NFME01122209.1
LT669523.1
LT669332.1
LT669617.1
LT669548.1
LT669487.1
LGRI01046526.1
AHJF01030728.1
LBLN01073566.1
CZLG010120252.1
CVMW01114170.1
CVMW01089709.1
ODGO01490963.1
UTRS01000127.1
LBGX01011378.1
PDMP01005542.1
QQTR01002608.1
FASB01223067.1
CCJR012390679.1
CBMN010748504.1
CCJR010088636.1
CBMN010719704.1
CBMN011615428.1
LHUT01207903.1
NSDK01001450.1
CAJW012624897.1
LVXS01061864.1
KL553470.1
PTJP01327962.1
LNCG01195422.1
CAJV011669009.1
LVEH01037772.1
CVNO01001043.1
CEGH01335625.1
LYJN01000109.1
LGRI01080638.1
LGRI01044815.1
FATZ01202844.1
FARY01207530.1
BBOV01522080.1
FAQE01402963.1
FAQE01403847.1
FAQE01377797.1
FUEF01016349.1
CEGH01139521.1
ASPP01009827.1
KQ111484.1
AYZY01088913.1
FAUD01403101.1
OEIJ01089988.1
CAOK01296024.1
CAOK01308351.1
PKGA01136218.1
PKGA01136533.1
FAQG01274733.1
CZLG011027753.1
LAST02025120.1
LAST02025944.1
CCYC012297416.1
JXOX01025060.1
CEGH01212320.1
BEYV01045870.1
AHJF01034561.1
AHJF01035006.1
LXGH01135053.1
LXGH01157312.1
LXGH01405153.1
LXGH01030036.1
RJJB01006287.1
FARV01253974.1
UWOF012207831.1
AUPI01097285.1
ATCM03125298.1
OEIJ01747914.1
ODGO01722085.1
CBUG010020349.1
FARX01381162.1
FARX01373289.1
FARX01337643.1
FARX01392868.1
FARX01407767.1
FARX01381909.1
CAJX010053463.1
CEGH01084922.1
LCTT01026341.1
AOFN02000628.1
LMVA01098234.1
GL634232.1
CVMW01131924.1
LKME02042729.1
QKXD01002086.1
BBOV01363233.1
BBOV01411464.1
AHJF01029288.1
LXGH01419798.1
FATA01392383.1
FAUD01349393.1
FAUD01396628.1
FAUD01404102.1
FATA01280813.1
MPKX01034948.1
AGTT01294651.1
KE118860.1
DMGA01000280.1
PRDE01170295.1
QGQJ01002972.1
QGQT01000470.1
KB909348.1
LADJ01010169.1
KQ460252.1
KQ460223.1
ODGO01526229.1
MJUV01034877.1
NNCB01001352.1
AMZP02000152.1
LGJD01103874.1
LGJD01083832.1
FASC01226345.1
FASC01361890.1
FAPX01124027.1
KL555106.1
NFME01140948.1
NFME01125938.1
AFSP02238093.1
MCIT02027107.1
MCIT02064775.1
LNCG01152680.1
LNCG01229971.1
LNCG01089595.1
LNCG01240493.1
LNCG01069947.1
LNCG01038006.1
LNCG01004381.1
CAJV01112693.1
AHJF01017943.1
LYTD01038707.1
FAUD01072842.1
FASG01372791.1
LYTE01023236.1
MCIT02058786.1
CBMM010084647.1
AFSP02284824.1
KD405228.1
KD342486.1
KD425819.1
FASJ01258772.1
FASJ01265790.1
FASJ01258773.1
FASJ01270147.1
FARY01408965.1
FASJ01305775.1
CADB01000540.1
BBOV01489203.1
BBOV01089714.1
BBOV01409888.1
LBLN01035508.1
FLTE01013217.1
FAQS01404487.1
LUVX01029171.1
AUPI01059875.1
LXGH01386412.1
LXGH01194554.1
LXGH01509220.1
KD300748.1
KD293240.1
CCJR011376951.1
KD015810.1
MJUV01036997.1
MJUV01021377.1
MJUV01103931.1
ODGO01628936.1
QQSO01001315.1
CAOK01493394.1
CAOK01457281.1
CAOK01329398.1
CAOK01200375.1
MEHO01416180.1
MEHO01421907.1
MEHO01568917.1
MEHO01365992.1
MEHO01144899.1
ODGO01671246.1
JXLM01006871.1
JXLM01002514.1
JXLM01003099.1
LXGH01308955.1
QFFP01000058.1
CBTL0100373366.1
CBTL0100418122.1
CBTL0106456589.1
CBTL0106209184.1
LGJD01067142.1
FARY01299659.1
AHJF01029939.1
LTAH01069862.1
QEQK01000051.1
LNFO01005098.1
AJXH01000080.1
ODGO01735202.1
ODGO01499257.1
CCMK013077649.1
CCMK010320483.1
CCMK013077927.1
CCMK013088360.1
CBMN010033724.1
CSTQ01004140.1
CSTQ01003936.1
ODGO01621931.1
ODGO01616954.1
HG404173.1
FARY01235434.1
AFSP02317022.1
BBOV01482297.1
BBOV01517933.1
BBOV01444165.1
BBOV01500298.1
CAJW010005524.1
BBOV01235656.1
BBOV01475883.1
BBOV01491374.1
CCYC015176381.1
CCYC010068081.1
CCYC015443189.1
MATU01121530.1
CEGH01166674.1
CEGH01025110.1
FAUG01315282.1
MATP01012811.1
LMAV010214772.1
PRDE01145749.1
AFSP02289692.1
PJAE01815670.1
FAPV01149872.1
MJUV01001165.1
AFSP02227505.1
LXGH01109787.1
AQOJ01000063.1
ASJK01003873.1
AHJF01020638.1
ASJK01086296.1
ASJK01015951.1
PGPE01199711.1
CAJV01067842.1
JXWP01000959.1
JXWP01000690.1
JAQE01002632.1
QPHW01001466.1
ADDD02263736.1
PGPE01249187.1
ADAS02008598.1
PRDE01029231.1
FAQE01375537.1
FXDS01004562.1
KE388531.1
NESX01071268.1
KL554268.1
KL547646.1
AUPI01060132.1
BBOV01484461.1
PJAE01829977.1
PJAE01832765.1
PJAE01860075.1
PJAE01071771.1
PJAE01827132.1
PJAE01824179.1
PJAE01841811.1
PJAE01870191.1
OBLE01070414.1
AJIL01002402.1
PYFS01004171.1
JXPB01139030.1
JXPG01120581.1
PGTA01005040.1
JMCM01000106.1
LNCG01039496.1
LNCG01187780.1
LNCG01170160.1
LNCG01140003.1
AGDA01062477.1
JXPE01010635.1
LYUA01000544.1
CYRZ010678411.1
CYRZ011069866.1
CBVK0103740512.1
CCYC014374766.1
BDMT010293687.1
JXPE01000933.1
FARN01192817.1
PRDE01153459.1
QGQP01005714.1
LBLN01088729.1
LBLN01077894.1
LBLN01077893.1
CEGH01378355.1
CDGH01000128.1
FASG01133125.1
LNCG01200030.1
LNCG01169418.1
LNCG01007004.1
LNCG01084902.1
LNCG01242902.1
LNCG01176153.1
CAOK01273671.1
CAOK01239632.1
CAOK01410585.1
CAOK01462823.1
CAOK01121820.1
CAOK01133512.1
CAOK01175378.1
CAOK01507314.1
CAOK01382646.1
CCYC010986300.1
CBUG010025311.1
ODGO01569702.1
OEIJ01599740.1
FARO01182832.1
FARO01176361.1
FARY01353048.1
FARY01349123.1
FARY01328934.1
FARY01190209.1
FARY01172173.1
FARY01420665.1
CCMK013079606.1
LD094187.1
LD226663.1
CCYC012975179.1
AHJF01020515.1
FABQ01002223.1
LK216588.1
LK271796.1
ML130858.1
LXGH01219414.1
LGJC01088567.1
FAQE01324868.1
KD253034.1
LGJD01013099.1
AHJF01008681.1
BABK02000478.1
FAQZ01181654.1
FAQZ01194012.1
FAQZ01150721.1
FAQZ01187620.1
FAQZ01226458.1
FAQZ01279031.1
AMYD01002570.1
CAJX010050106.1
CAJX010830608.1
FLTG01027637.1
FLTF01003070.1
FLTG01024699.1
OBIJ01004316.1
OBIJ01009270.1
FVPM01002612.1
OBIJ01006038.1
ASJK01018348.1
FASO01350061.1
FATA01393714.1
ODGO01546456.1
ODGO01702305.1
FLZL01000355.1
ODGO01654093.1
CVNO01000756.1
AABL01005533.1
AAHY01825012.1
AAHY01483166.1
AAHY01229513.1
AAHY01630807.1
AAHY01629151.1
LVXK01036020.1
DS067896.1
DS065363.1
DS073882.1
AAHY01238081.1
CAAA01086516.1
DS047872.1
AAHY01594401.1
CAAA01094738.1
AAHY01813777.1
CAAA01086036.1
AAHY01542527.1
DS072520.1
AAHY01650144.1
CAAA01223409.1
DS056174.1
DS063352.1
AAHY01825947.1
AAHY01426542.1
DS070481.1
AAHY01276114.1
CAAA01078650.1
DS066760.1
AAHY01829653.1
DS043618.1
AAHY01834968.1
AAHY01831359.1
AAHY01524488.1
AAHY01255857.1
AAHY01745117.1
AAHY01829236.1
AAHY01223000.1
AAHY01234430.1
AAHY01736183.1
DS058039.1
AAHY01468124.1
AAHY01730288.1
AAHY01727479.1
DS041727.1
FXDY01004957.1
FXDZ01013432.1
CVRD01059310.1
FLTE01003319.1
FLTD01003928.1
PRDE01065059.1
AHJF01026158.1
AHJF01026175.1
LXGH01419442.1
PTJQ01215842.1
CCJR012150960.1
PTJQ01215906.1
LGJD01105817.1
QPHH01001148.1
LOLC01006251.1
ODGO01717081.1
CBTL0104884741.1
CBMN010033977.1
FASQ01274995.1
CEGH01317072.1
CEGH01059048.1
OBIJ01009336.1
NNCB01005957.1
NNCB01000516.1
NNCB01002762.1
FARV01235412.1
PYFS01000676.1
CZLG012494907.1
UXGC01047509.1
FASG01225714.1
FARP01283922.1
AWGZ01425892.1
CAOK01190573.1
CAOK01307564.1
CAOK01534735.1
CAOK01310096.1
CAOK01346443.1
CAOK01173906.1
CAOK01234134.1
CAOK01293153.1
CAOK01495112.1
CTBL01003720.1
CTBL01000720.1
CCMK013025432.1
CCMK013083094.1
CCMK013083144.1
AABL01005482.1
FLTG01019831.1
CCMK011501783.1
CCMK011137480.1
CCMK012143993.1
FATA01331628.1
FATA01374265.1
FATA01405019.1
LXGH01124203.1
LXGH01516750.1
LLKM01008739.1
APFE030833629.1
LBLN01055833.1
FARY01367681.1
FARY01379764.1
FARX01409287.1
FARX01360551.1
FARY01408548.1
FARW01325044.1
UWOF012208040.1
CAJX010002964.1
LYUQ01196641.1
CEGH01011905.1
FXDW01006342.1
CCMK012909073.1
CCMK012912645.1
CCMK012940173.1
CCMK012957457.1
CEGH01292893.1
CEGH01230945.1
LXGH01074448.1
LXGH01060068.1
LXGH01248180.1
LXGH01339760.1
LGRI01092559.1
LXGH01041691.1
LXGH01098444.1
LXGH01140791.1
LBLN01091828.1
PRDE01137483.1
PRDE01124219.1
LPQZ01095378.1
KN234089.1
FASB01285447.1
MJUV01044664.1
MJUV01108960.1
MJUV01027479.1
MJUV01010523.1
MJUV01009088.1
AJKK01078629.1
AUPI01095954.1
LGRI01100663.1
LGRI01027442.1
ALYI01000118.1
NKRA01000012.1
QPHH01001803.1
ODGO01566813.1
FLQV01003589.1
JMFU01113027.1
UWOF012152582.1
UWNZ011995078.1
JYDQ01005385.1
CBTL0101202039.1
FLZI01001137.1
ODGO01736824.1
CCMK012233619.1
AAHY01773854.1
LVEH01040802.1
LVEH01021665.1
FASS01236834.1
FARO01147113.1
FASS01264386.1
FARO01172010.1
FASL01294258.1
FASL01206965.1
FASS01257826.1
FASS01225054.1
CAJV011735612.1
AFSA01473260.1
CAJV012490398.1
AFSA01599457.1
CAJV011669321.1
AFSA01640674.1
JYDQ01002945.1
KQ218179.1
AGTT01292674.1
UWOF012216899.1
UWOF012211288.1
UWOF012210070.1
UWOF012209588.1
UWOF012208346.1
UWOF012209235.1
UWOF012144156.1
OIVF01000762.1
FLTG01027833.1
FLTD01007187.1
FLTD01007721.1
UCOL01035541.1
FLTD01005645.1
FLTD01004337.1
CAJX010053637.1
CAJX011973900.1
QFXK01000049.1
QFXK01000057.1
KI806811.1
KI806893.1
KI805945.1
AYZX01116180.1
KI809028.1
KI810100.1
AFSP02280441.1
CEGH01003873.1
OEIJ01731524.1
FAQV01503787.1
FAQV01503656.1
MSBK01029842.1
MSBK01008911.1
LBFL01114784.1
FARO01015310.1
BBOV01503308.1
NBSK01002167.1
CAJV011605096.1
CAJV012610562.1
CAJV01229833.1
CAJV011667266.1
CAJV011668540.1
CAJV01181505.1
CAJV011667790.1
LNCG01010590.1
PDMP01007300.1
LK293291.1
CBTL0106287598.1
FARY01357563.1
FARY01335928.1
FARW01324208.1
LUVX01001731.1
FAQG01283419.1
MCIT02045213.1
MCIT02006956.1
MCIT02056796.1
MCIT02027153.1
FATA01401783.1
FASH01252885.1
LBLN01073157.1
FASH01275099.1
PTJQ01164692.1
PTJQ01235157.1
PTJQ01351370.1
CCJR010016099.1
PTJQ01363997.1
PTJQ01506973.1
PTJQ01085233.1
CCJR010019681.1
PTJQ01105092.1
PTJQ01231970.1
PTJQ01520761.1
PTJQ01511550.1
PTJQ01195380.1
CCJR012399660.1
PTJP01139695.1
PTJQ01503622.1
PTJP01440011.1
NHTM01025044.1
PTJP01261476.1
PTJP01416086.1
PTJP01188075.1
PTJQ01172768.1
PTJQ01137638.1
JWZS01000509.1
LMAV011561244.1
LMAV010298887.1
ACZF03089289.1
MPMK01000110.1
MWLE01000027.1
MPMK01000144.1
MWLG01000031.1
MWLD01000066.1
JYFQ01000115.1
LTAH01109753.1
FAQE01391242.1
CVMW01029370.1
LGJC01017855.1
AFSP02251199.1
AFSP02280304.1
AFSP02285022.1
FARV01252261.1
CBTL0101808235.1
FASB01081529.1
FARN01311985.1
LMAV011401976.1
LMAV012780682.1
LMAV012285774.1
LMAV012875642.1
BBOV01522524.1
BBOV01523308.1
AUPI01033404.1
FLTE01007927.1
LGJD01048870.1
CBTL0108839890.1
OEIJ01757733.1
FAUD01371580.1
PJAE01836693.1
CEGH01268096.1
FASB01042584.1
EQ980525.1
EQ975889.1
EQ979058.1
CEGH01039011.1
EQ993097.1
BBOV01485208.1
NHTU01071983.1
CVMW01130544.1
AFSP02272177.1
CEGH01325977.1
PRDE01175062.1
MCIT02019727.1
MCIT02050876.1
CAJV01060438.1
CAJV01103265.1
CAJV01066271.1
CAJV01060191.1
CAJV01069161.1
CAJV01067613.1
CVMW01001301.1
CVMW01102943.1
FARY01050443.1
FARX01133725.1
FARY01003081.1
PRDE01054069.1
QZLG01007798.1
QZLG01007800.1
QZLG01007808.1
CCMK012848011.1
CCMK012739401.1
CCMK012674854.1
AFSP02294339.1
FAQG01276558.1
FASD01234514.1
CAJX010003796.1
JUDZ01008308.1
LOLC01001241.1
ODGO01730164.1
LGJC01103036.1
CVMW01092840.1
QMFH01003826.1
NEEE01017673.1
JXPS01031916.1
PRDE01203432.1
PRDE01124737.1
UXGB01066868.1
LYTD01035996.1
CCMK012513194.1
CCMK012447618.1
CAJV01075526.1
CAJV012609736.1
CSTQ01003931.1
OEIJ01654856.1
ODGO01619724.1
ODGO01696704.1
FAQS01110471.1
CYSQ012637386.1
CYSQ012412551.1
GL476653.1
LBLN01062685.1
LBLN01058761.1
PRDE01172394.1
GL580893.1
GL580122.1
GL579653.1
AFSP02306603.1
GL579795.1
GL580599.1
FAQF01276454.1
FUEF01015724.1
LXGH01060691.1
LXGH01207829.1
PDMP01003030.1
FAUD01401093.1
FASQ01262353.1
FAUB01276381.1
FASQ01251425.1
FASQ01274888.1
FASQ01268811.1
MCIT02012546.1
MCIT02032635.1
MCIT02055330.1
MCIT02036011.1
MCIT02031563.1
MCIT02041293.1
MCIT02034660.1
MCIT02073060.1
MCIT02017006.1
MCIT02002467.1
MCIT02072348.1
MCIT02054149.1
MCIT02076965.1
MCIT02006307.1
MCIT02016054.1
MCIT02016157.1
MCIT02017144.1
MCIT02056596.1
MCIT02027718.1
MCIT02023358.1
MCIT02061644.1
MCIT02033997.1
MCIT02034998.1
MCIT02040865.1
LYFA01000089.1
JACN01177976.1
LVEH01024111.1
LNCG01008127.1
ODGO01719695.1
CBTL0104683147.1
CBTL0110396538.1
ODGO01577434.1
CAJV01163866.1
CAJV01161605.1
LOLD01003592.1
ODGO01428317.1
FASB01014439.1
AHJF01013586.1
AHJF01031712.1
PTJQ01064737.1
LBLN01048036.1
CH963363.1
CH973158.1
UIGX01020525.1
UIGX01020795.1
UIGX01015061.1
UIGX01048600.1
LOLC01004566.1
LXGH01443422.1
LXGH01236359.1
FASB01110371.1
FASB01078583.1
FASB01007714.1
AAPN01092491.1
NKJM01000379.1
CBTL0110960085.1
LONH01000238.1
QPHP01000414.1
QPHZ01000128.1
OEJZ01048292.1
OEJZ01064174.1
AORQ01000197.1
OEJZ01048392.1
CVMW01115316.1
CVMW01132271.1
LXGH01215163.1
LGJC01120609.1
LNSY01311901.1
KL551567.1
NFME01102648.1
KL551571.1
KD482284.1
UINE01040975.1
BEAW01000035.1
ODGO01717922.1
BEZZ01270181.1
KL547478.1
KL556476.1
LNSY01301751.1
LNSY01263523.1
LNSY01371172.1
KL545729.1
PRDE01070930.1
NFME01131946.1
PRDE01069041.1
AFSP02305212.1
ODGO01671399.1
LWKS01044086.1
FXDY01006599.1
PJAE01851928.1
LAST02030571.1
MPKX01244294.1
PKGA01131299.1
MATP01012181.1
LBLN01045881.1
LTAH01073032.1
AFSP02228079.1
AFSP02238688.1
AGCT01044862.1
AGCT01053356.1
AGCT01021168.1
AGCT01016433.1
QYSC01009074.1
FLTF01010351.1
LXGH01398525.1
CCMK012918016.1
PJAE01830465.1
PJAE01846092.1
PJAE01871947.1
CEGH01186662.1
FAQG01249548.1
FAUD01302163.1
CVMW01029185.1
LXGH01284006.1
ODGO01714648.1
LOLC01004561.1
LOLD01001924.1
FARV01266904.1
FAQS01420045.1
FAQS01413387.1
AAWT01049249.1
AAWT01009499.1
ADDD02193325.1
JRKL01117526.1
LUVX01035998.1
LUVX01049925.1
LUVX01012140.1
CSTQ01004966.1
LOLC01008450.1
ODGO01684336.1
FAQE01401730.1
FAQE01399113.1
FAQE01379448.1
CCMK010483369.1
CCMK012456852.1
CCMK012350884.1
CCMK011195414.1
CCMK010483370.1
CEGH01071703.1
CEGH01267024.1
FASB01288773.1
FASB01226124.1
FASB01232101.1
NSDO01001512.1
PRDE01073404.1
FAQG01260391.1
FAQG01285860.1
NIVO01030239.1
FLTF01006180.1
FLTD01003195.1
FATA01319371.1
CCYC014989914.1
PRDE01196633.1
LMAV012369208.1
BBOV01411180.1
BBOV01469479.1
BBOV01503086.1
BBOV01500682.1
BBOV01495192.1
BBOV01370515.1
BBOV01494579.1
BBOV01515023.1
BBOV01499015.1
CCYC012070879.1
CCYC015510480.1
FASG01368908.1
FARO01103617.1
FARO01064362.1
FARO01102907.1
FARO01081224.1
FARO01107831.1
FARO01107830.1
FARO01061752.1
FARO01073738.1
FARO01057745.1
FARO01066359.1
FARO01031176.1
FARO01080218.1
FARO01016255.1
FARO01045966.1
CCMK012759621.1
LNXP01000023.1
LNXQ01000034.1
LNXH01000025.1
LNWR01000023.1
LNWB01000030.1
LNWV01000022.1
LNXG01000034.1
LNWS01000031.1
LNWT01000004.1
LNXB01000011.1
LNXR01000031.1
CCMK012383750.1
CCMK012422621.1
FLTC01001574.1
ATCM03083826.1
ATCM03069377.1
ATCM03099380.1
ATCM03096841.1
MJUV01003657.1
UXGB01069843.1
FARY01284665.1
NKXL01155212.1
FARP01280046.1
FAQS01214939.1
FASG01312955.1
CBUG010025264.1
LWKW01145775.1
FASG01271995.1
FASQ01277965.1
FASQ01277968.1
FAUB01072376.1
FLTG01025617.1
FASQ01272311.1
FARY01289437.1
FARY01414699.1
KD464061.1
FARY01250606.1
FARY01349722.1
QFNU01000089.1
QFNV01000089.1
QMHK01000054.1
NBJL02018482.1
AFSP02248039.1
FAQS01413052.1
FAQS01421071.1
CAJW010035692.1
CAJW010004299.1
FAQS01411434.1
MCIT02027027.1
KB910170.1
MPKX01242720.1
KI645692.1
CVMW01129772.1
MPKX01027411.1
MPKX01028953.1
KI647250.1
CCYC014256932.1
KN234475.1
CCYC011753228.1
FLTG01014607.1
PJAE01019314.1
PJAD011592211.1
QGQP01006076.1
CVMW01098526.1
PRDE01206376.1
FASB01279302.1
FAQS01244253.1
FAQS01417039.1
OEIJ01596207.1
OEIJ01452492.1
OEIJ01562462.1
FAQG01236681.1
QKXD01007920.1
QZLG01013039.1
LXGH01277884.1
LXGH01365706.1
LXGH01396245.1
NKXL01256129.1
PRDE01142929.1
KN168579.1
AZBX01001932.1
CAJX010007351.1
CAJX010029941.1
MEHO01568898.1
AZRP01029841.1
ALYI01000462.1
ODGO01666835.1
BADO01077721.1
AKZK01000264.1
LNCG01198508.1
LNCG01267124.1
LNCG01063669.1
LNCG01063700.1
LNCG01102661.1
LNCG01000433.1
LNCG01061631.1
LNCG01051745.1
LNCG01253177.1
LNCG01131183.1
LNCG01008482.1
LNCG01171516.1
LNCG01254116.1
LNCG01062908.1
LNCG01125231.1
LNCG01034565.1
LNCG01190541.1
LNCG01021743.1
LNCG01013770.1
LNCG01183321.1
LNCG01011587.1
LNCG01258812.1
LNCG01264066.1
LNCG01096595.1
LNCG01167915.1
CAJV01457338.1
LNCG01260553.1
CAJV01400465.1
LNCG01087412.1
FAQZ01073935.1
AFSA01651496.1
LNCG01020594.1
CAJV012607958.1
CAJV01106031.1
CAJV01061507.1
LWKS01047721.1
LYTB01017068.1
UXGB01060044.1
NKXL01081471.1
FYBX02001407.1
NAGG01002886.1
NAGG01002896.1
OBLE01142427.1
FAUB01275927.1
FASG01345902.1
FASQ01273761.1
FAQS01360953.1
FARV01260661.1
LGJC01126820.1
LGJC01117938.1
LGJC01112898.1
LGJC01115408.1
QJTY01000349.1
QJTW01000526.1
QJTW01000425.1
PQBO01000426.1
POEB01000191.1
PQBO01000475.1
NPKB01000097.1
LOLC01008316.1
FARY01262901.1
CEGH01261670.1
CEGH01242670.1
FUEF01018512.1
CZLG012869061.1
CZLG013346175.1
LBLN01027507.1
LXGH01051088.1
LXGH01092325.1
LXGH01428300.1
LBLN01028054.1
LXGH01463276.1
PRDE01126485.1
PRDE01194248.1
PRDE01199408.1
LLWS01044499.1
MJUV01006090.1
MJUV01055503.1
MJUV01020915.1
MJUV01002274.1
CBTL0102017803.1
ASJK01086080.1
BBOV01432261.1
BBOV01491861.1
BBOV01506711.1
BBOV01493479.1
BBOV01426040.1
BBOV01507679.1
BBOV01504186.1
BBOV01522285.1
BBOV01333372.1
CCMK012758396.1
CCMK010561781.1
LXGH01507659.1
LBLR01015821.1
FARW01323780.1
FARW01320614.1
FARW01323662.1
BEYV01054536.1
BEYV01069436.1
BEYV01034090.1
BEYV01037483.1
QOUH01139558.1
LGJC01084132.1
LXGH01231441.1
LXGH01470142.1
LXGH01303697.1
LBLN01036148.1
LXGH01166984.1
LBLN01036152.1
LBLN01052933.1
ODGO01517136.1
CAJW012544378.1
ODGO01724264.1
CEGH01153125.1
CEGH01021365.1
FXDW01000750.1
FXDY01003878.1
MPKX01216675.1
PKSH01002611.1
PKSH01013127.1
JRKL01110212.1
JRKL01161700.1
JRKL01127891.1
JRKL01129032.1
JRKL01104584.1
ODGO01432961.1
ODGO01640177.1
OEIJ01741624.1
UIHY01000097.1
CCYC014437148.1
NNCF01102891.1
PRDE01170802.1
LGRI01125093.1
LBLN01080427.1
LGRI01028629.1
LGRI01093469.1
FAQS01419147.1
FAQS01419200.1
MCIT02019764.1
OEJZ01048639.1
CAJV01058560.1
CAJV012636277.1
PTJP01608202.1
PTJQ01492348.1
PTJQ01270520.1
FAUD01135571.1
QOUH01008714.1
QOUH01132638.1
QOUH01021107.1
PJAE01607168.1
KD087074.1
LXGH01413864.1
CCYC015932869.1
AFSP02304853.1
LUVX01050208.1
JSUV01032073.1
PJAD010418938.1
LBLN01103325.1
LXGH01059045.1
FUGU01000810.1
FUGR01000435.1
LGRI01007822.1
LGRI01007833.1
LXGH01076504.1
LBLN01047281.1
LGJD01074398.1
BBOV01502197.1
JH966510.1
PTJQ01117242.1
CBTL0106050586.1
ODGO01550455.1
CEGH01165500.1
CEGH01282562.1
UWOF012213785.1
QBIE01140055.1
QBIE01157758.1
FAQG01276757.1
CCJR012493648.1
CBLZ012152941.1
PTJQ01296508.1
PTJQ01359855.1
LOLC01007080.1
CBTL0105122256.1
PRDE01029915.1
CCMK013022901.1
LGJD01002555.1
LIAE01008634.1
PTJQ01013032.1
PTJQ01203689.1
PTJQ01529306.1
PTJQ01062732.1
PTJQ01359566.1
CAJW010004569.1
CAJW010004570.1
PTJQ01052957.1
PTJQ01537084.1
PTJQ01366956.1
PTJP01064448.1
PTJP01003988.1
PTJP01011519.1
PTJP01325721.1
PTJP01403566.1
CAJV012575444.1
PTJP01431736.1
PTJP01114232.1
PTJP01558418.1
PTJP01347017.1
OENK01011010.1
OEOC01159461.1
OENK01011083.1
OEOC01160602.1
LYFN01001547.1
CCMK011979042.1
CCMK012035334.1
CEGH01055818.1
LNCG01009560.1
LNCG01075657.1
LNCG01265371.1
LNCG01253066.1
LNCG01169083.1
LNCG01061723.1
LNCG01223331.1
LNCG01249931.1
LNCG01039374.1
CAJV012608863.1
AFSA01706789.1
CAJV01313769.1
OEIJ01742258.1
FATY01286977.1
LBLN01066778.1
KE108867.1
LUVX01054313.1
LGRI01039719.1
LGRI01058813.1
LGRI01061964.1
LGRI01079590.1
LGRI01044274.1
AHJF01029143.1
KL558086.1
KL547035.1
OEIJ01636682.1
KL555372.1
KL550714.1
KL551751.1
NESX01083292.1
OEIJ01737091.1
KL557953.1
KL548154.1
ABGB01001323.1
FLTD01001965.1
PDMP01003529.1
MCIT02007038.1
MCIT02065636.1
MCIT02031723.1
MCIT02020528.1
LNCG01105697.1
LNCG01208352.1
LNCG01229288.1
LNCG01153979.1
LNCG01172217.1
LNCG01259965.1
LNCG01171033.1
LNCG01118844.1
LNCG01234145.1
LNCG01188214.1
CVMW01013743.1
QEOV01047669.1
FASS01274672.1
CCMK012728131.1
CCMK012564264.1
CCMK012903652.1
PTJP01456039.1
PTJP01469676.1
PTJP01469866.1
LNCG01076359.1
PTJP01469876.1
QWGR01000341.1
FLZI01000830.1
ODGO01681634.1
ODGO01605937.1
FLYT01000323.1
FLQW01003588.1
FCOS01026514.1
LCTT01035403.1
LCTT01024662.1
LCTT01022034.1
LCTT01024438.1
CAJV012608036.1
FAQF01244773.1
FAUD01397134.1
FARY01394816.1
FARV01243643.1
LPNX011227367.1
LGRI01124783.1
LGRI01011356.1
CAOK01322749.1
CAOK01107972.1
CAOK01484093.1
CAOK01462352.1
CAOK01366752.1
FAMN01001581.1
CTBL01002301.1
CEGH01312350.1
PRDE01023864.1
CEGH01117450.1
CEGH01160556.1
LVEH01020795.1
AWGZ01431568.1
LJPH01002202.1
LJPK01002965.1
UIHS01000294.1
JMBQ01001166.1
ONZI01000034.1
PRDE01153126.1
PRDE01131437.1
PRDE01212686.1
ODGO01505448.1
QQTR01007105.1
QQTR01010537.1
AMZP02006949.1
ODGO01697357.1
ODGO01655215.1
UFAL01000048.1
UFAL01000037.1
LGJC01091405.1
BBOV01459447.1
OMKT01078451.1
BBOV01461859.1
KL550008.1
KL556756.1
BEZZ01192221.1
ODGO01643916.1
KL554113.1
KL545365.1
OENK01011444.1
OEOC01165813.1
LMAV010298640.1
OENK01012192.1
OEOC01174913.1
JMFL01102026.1
JMSO01000493.1
PTJQ01027638.1
PRDE01087705.1
PRDE01066465.1
PRDE01072717.1
AFSP02290137.1
PRDE01122703.1
AFSA01594840.1
CAJV01103663.1
CAJV01104646.1
CAJV01119656.1
CAJV01200191.1
AWXP01000045.1
CVRD01048409.1
CVRD01096027.1
CEGH01100290.1
CEGH01326568.1
CCMK012549368.1
UIRR01001515.1
MCIT02071923.1
AYOE01092477.1
PXOB01000535.1
PRDE01036198.1
ATDW01015330.1
ATDW01013780.1
NIPQ01022688.1
NIPQ01075956.1
NIPQ01019824.1
NIPQ01082913.1
NIPQ01041073.1
NIPQ01077357.1
NIPQ01017727.1
LXGH01176523.1
LXGH01105695.1
LBLN01064819.1
KD471589.1
KD473132.1
QEXE01000103.1
CAJV01166169.1
ODGO01574114.1
ODGO01570346.1
CCMK012188285.1
CCMK012522106.1
CCMK012537427.1
CCMK012685290.1
CCMK012942075.1
ODGO01724751.1
CAJW011538434.1
ODGO01710246.1
LOLC01003506.1
LOLD01001064.1
ODGO01712793.1
FARY01349957.1
FAUD01128903.1
FATA01403408.1
LBLN01054273.1
LXGH01258163.1
LBLN01035700.1
DS475949.1
DS474142.1
LXGH01124202.1
LXGH01278788.1
QLNH01000407.1
QLNH01004366.1
AYMF01000005.1
QLNH01003876.1
QLNH01001079.1
PDMP01006740.1
PDMP01006635.1
FXDS01004671.1
CZLG010905767.1
CCYC011917764.1
MJUV01026102.1
MJUV01047904.1
MJUV01044643.1
MJUV01096878.1
MJUV01055955.1
CCYC014391814.1
FASQ01271088.1
UXGB01042198.1
UXGB01018202.1
UXGB01036125.1
UXGB01006971.1
MCGX01087566.1
ADDD02265104.1
JUDZ01005372.1
JUDZ01002187.1
FASG01131679.1
OEIJ01673880.1
LXGH01236193.1
CEME01000249.1
CEME01000179.1
CEME01000271.1
CBTL0106625660.1
LGSE01028842.1
FASO01324411.1
OEIJ01546051.1
PRDE01066922.1
LYWK01137767.1
LVXS01061963.1
KL552693.1
QGQT01001868.1
LGJD01077150.1
PRDE01014349.1
BBOV01365028.1
PRDE01116519.1
ODGO01631505.1
FAUD01301343.1
LMAV011128140.1
LMAV012274753.1
AEKE03000199.1
CAOK01498049.1
CAOK01065937.1
LGJD01066461.1
CAOK01249704.1
ABRE01018299.1
ADBV01025297.1
PJAE01871015.1
KD321351.1
KD367126.1
KD373357.1
KD441076.1
KD091222.1
KD427537.1
LGJD01103308.1
PTJQ01145198.1
CBLZ010978099.1
PTJQ01145296.1
CCJR012399405.1
PTJQ01145462.1
CCJR010016274.1
PTJQ01145523.1
CCJR012400859.1
MEHO01420784.1
ODGO01537370.1
CEGH01257726.1
CEGH01024047.1
CEGH01294600.1
CEGH01212810.1
CEGH01027841.1
CEGH01214264.1
BBOV01513831.1
CCMK012949240.1
FUEF01006961.1
FASB01303494.1
LNSY01309061.1
CCMK012703180.1
LMYL01002642.1
CVMW01114235.1
FARX01351834.1
UIGX01047222.1
LXGH01004108.1
FUEF01014644.1
FAQF01280991.1
LOLC01006255.1
LOLC01006039.1
LOLC01002894.1
CBTL0103274863.1
FRYI01001848.1
FREQ01001848.1
AORQ01007615.1
ODGO01656955.1
FVPM01000947.1
OBIJ01007071.1
OBIJ01005413.1
FVPM01000447.1
OBIJ01004914.1
FVPM01004810.1
OBIJ01000901.1
FVPM01001726.1
FVPM01000421.1
OBIJ01000531.1
OBIJ01006964.1
OBIJ01009672.1
FVPM01004879.1
OBIJ01003955.1
FVPM01004906.1
FVPM01002728.1
FVPM01000572.1
OBIJ01001931.1
FVPM01001838.1
FVPM01000970.1
OBIJ01003397.1
OBIJ01006015.1
OBIJ01003309.1
OBIJ01009820.1
FVPM01000631.1
OBIJ01002938.1
LQNS02275161.1
LVEH01013203.1
LVEH01013206.1
LVEH01013260.1
LVEH01013306.1
ODGO01443310.1
ODGO01513859.1
ODGO01689870.1
ODGO01664472.1
QQSR01001258.1
OEIJ01760041.1
LVEH01042959.1
NIVO01033952.1
DIEQ01000046.1
FXDW01006157.1
AWGZ01413949.1
BBOV01521528.1
LOPT01000100.1
FAQG01293090.1
FAQS01419203.1
AHJF01035087.1
AHJF01013240.1
AHJF01023849.1
ODGO01673612.1
LOLC01004797.1
MCIT02016407.1
MCIT02003619.1
MCIT02006943.1
ODGO01723220.1
FUEF01015552.1
KD293208.1
AWGZ01434264.1
AWGZ01420734.1
CAOK01204484.1
CAOK01327000.1
CAOK01327001.1
CAOK01417908.1
CAOK01354501.1
CAOK01492852.1
LBLR01015370.1
LBLR01003977.1
LBLR01002530.1
MPHF01001720.1
MPHF01001723.1
MPHF01001726.1
MPHF01001739.1
MPHF01001743.1
QOUH01081656.1
QOUH01081657.1
QOUH01081658.1
QOUH01081822.1
QOUH01081823.1
CAOK01163474.1
CAOK01236310.1
CAOK01305987.1
CAOK01227466.1
UWOG012738560.1
CAOK01530002.1
CAOK01325722.1
LGJD01096093.1
PKSH01015821.1
LQZZ01000035.1
LQZZ01000473.1
LRRO01001167.1
JUDZ01006593.1
JUDZ01006601.1
JUDZ01008475.1
CAOK01256509.1
CAOK01223767.1
CAOK01469266.1
CBTL0107944762.1
LBLN01067929.1
LBLN01098392.1
AHJF01022363.1
LNCG01171974.1
FASS01212199.1
LGJC01130159.1
CAOK01318769.1
LBLR01002212.1
LBLR01016949.1
LBLR01007183.1
LBLR01021496.1
LBLR01009487.1
LBLR01011738.1
ODGO01639532.1
PRDE01072268.1
FARO01155952.1
PRDE01121405.1
PDIM01004622.1
FARY01420406.1
FARY01236792.1
FARY01408963.1
FAQT01186182.1
AWGZ01396017.1
AWGZ01420670.1
AWGZ01418800.1
LGJD01011326.1
LGJC01056755.1
LGJC01049600.1
LGJC01109347.1
LGJD01099842.1
OCSA01000068.1
ODGO01531678.1
LGJD01029898.1
CCMK011006109.1
LIAE01008599.1
AHJF01019663.1
AFSP02263836.1
CAOK01501240.1
CAOK01210921.1
CAOK01500841.1
CAOK01470959.1
LMAV011320549.1
LMAV011379511.1
BBOV01223163.1
BBOV01494250.1
BBOV01507204.1
LYHR01000021.1
LYHW01000044.1
PTJQ01499307.1
LGRI01091877.1
LGRI01114830.1
LGRI01037261.1
LGRI01037953.1
AUPI01071323.1
QVWV01011008.1
CBUG010010841.1
CBTL0104402948.1
AFSA01757442.1
CAJX011974831.1
CAJX010052403.1
CAJX010053065.1
PTJQ01096930.1
PTJQ01197785.1
CAJV01112819.1
UWOF012209816.1
AJKK01118360.1
UWOF012217798.1
LGJC01034228.1
CCYC011460503.1
FLTE01006366.1
PEKY01012630.1
PEKY01014580.1
LXGH01267283.1
LXGH01325339.1
LXGH01400421.1
LGRI01080799.1
LXGH01239156.1
LXGH01503051.1
LXGH01504172.1
LGRI01066585.1
LGRI01085237.1
LXGH01522478.1
LGRI01049694.1
LXGH01229130.1
LGRI01067322.1
LXGH01059561.1
LXGH01292955.1
MEHO01589471.1
MEHO01580473.1
MEHO01402372.1
LFIV01000847.1
UUHS01000050.1
CVMW01097008.1
CAOK01358323.1
CAOK01227322.1
CAOK01411918.1
CAOK01105851.1
CAOK01343153.1
CAOK01124731.1
CAOK01466413.1
BEZZ01200961.1
UXGB01066040.1
LYTE01049204.1
LYTB01026185.1
FASG01323420.1
LXGH01368661.1
LXGH01066703.1
LXGH01055100.1
FJWB02022033.1
AEGA01001682.1
CCYC013371190.1
BBOV01504318.1
BBOV01514753.1
FASC01283658.1
LYJL01000735.1
PRDE01111524.1
FARY01387794.1
FAUD01388687.1
FARX01350733.1
FAQE01388805.1
ODGO01610853.1
ODGO01626416.1
ODGO01558581.1
CAJX010003667.1
CAJX010020087.1
CAJX010031908.1
UIGX01016827.1
FARX01418631.1
CVMW01136947.1
AJVN01000186.1
ABPN01067139.1
MATP01008005.1
CBTL0101179814.1
CBTL0107543716.1
CBUG010001012.1
AMPH01021504.1
FASS01269819.1
LGJC01132587.1
LGJD01100697.1
FBXV01341523.1
CBLZ011003829.1
CAJW011528176.1
FUEF01012859.1
FUEF01012867.1
FLTE01006761.1
FLTD01005569.1
CAJX011973207.1
NJCV01003427.1
FLTD01000534.1
LXGH01074497.1
LXGH01253783.1
LXGH01258252.1
LXGH01458128.1
LAST02031336.1
FAFB01001440.1
FABT01000541.1
FAMN01001610.1
LK372918.1
LXGH01430247.1
UCOL01028530.1
UCOJ01006420.1
AVCP011288163.1
LBLN01003119.1
LGRI01036594.1
LGRI01120864.1
LGRI01102397.1
LXGH01425251.1
JPTV01193400.1
JPTV01226358.1
EQ097675.1
LCTT01022898.1
LCTT01024233.1
LCTT01025764.1
LOQK01005003.1
CAJX010054975.1
CAJX010055802.1
BATV01213140.1
BATV01123561.1
BATV01193264.1
CDFK01167179.1
FAQT01426875.1
FATI01271304.1
FAUB01279241.1
FAQT01427795.1
FLTF01005928.1
FLTF01010636.1
FLTG01019400.1
FLTG01027120.1
FLTF01007953.1
FLTF01007954.1
PRDE01043789.1
PRDE01072960.1
CCYC013474633.1
QQTR01048086.1
MATP01004451.1
FARY01297318.1
FASG01297111.1
FASH01355830.1
UXGB01061259.1
OIVF01000670.1
FAUG01312906.1
FAUG01296167.1
FAUG01300167.1
FAUG01310808.1
FAUG01261362.1
FAUG01314449.1
FAUG01309449.1
FAUG01313850.1
FAUG01302876.1
FAUG01161145.1
FAUG01283364.1
FARO01065946.1
FARO01132354.1
NEEE01028996.1
GL637215.1
AEHI01035862.1
CAJX012008434.1
CAJX010004715.1
BBOV01463649.1
BBOV01487466.1
BBOV01520594.1
OMKT01015118.1
BBOV01521615.1
AQOJ01000815.1
AQOI01000283.1
MUHV01000057.1
LMAV011534033.1
LMAV012498764.1
LYFN01002387.1
LYFN01001468.1
LYFN01000970.1
DF961610.1
LVEH01010273.1
ODGO01690931.1
CAJV01024455.1
CAJV01023958.1
LYFV01000850.1
FUGU01000595.1
FUGU01001148.1
FUGT01000584.1
FUGT01000500.1
FUGR01000475.1
FUGR01000372.1
FUGS01000640.1
FUGU01000959.1
FUGU01000617.1
LMTP011716358.1
BFAE01034907.1
LMTP012258748.1
QPHH01000952.1
UILM01000140.1
FARY01410672.1
PRDE01143639.1
PJIM01000057.1
LBLN01125738.1
LBLN01002438.1
LBLN01098391.1
LBLN01119058.1
LBLN01119949.1
JACL01074810.1
FARU01287267.1
LPNX010535999.1
LPNX010415681.1
LPNX010630575.1
LGJD01092993.1
LGJD01066554.1
LGJD01060931.1
MEHO01555388.1
BFCN01000451.1
CVRD01064806.1
CVRD01096976.1
CVRD01001571.1
FASG01285568.1
PRDE01042927.1
FAUD01403534.1
APKA01305322.1
MATP01008741.1
MATP01006209.1
ATMG01009961.1
ATMG01000482.1
ATMG01004910.1
ATMG01001732.1
ATMG01001674.1
ATMG01000970.1
ATMG01004072.1
ATMG01007444.1
ATMG01002405.1
ATMG01002189.1
ATMG01000647.1
ATMG01005711.1
ATMG01005243.1
ATMG01004603.1
ATMG01005346.1
ATMG01000662.1
ATMG01012450.1
ATMG01006780.1
CCYC010280082.1
PPLV01000076.1
OFEX01002232.1
LGJC01058322.1
CCMK011712574.1
LOQJ01006007.1
FASG01347015.1
CZLG010538931.1
CZLG013335201.1
CZLG013946332.1
FASQ01180546.1
UXGB01032487.1
OENK01004596.1
OEOC01031655.1
PDMP01004897.1
LGRI01006987.1
LGRI01034957.1
NIVO01007153.1
NIVO01006600.1
FASG01310724.1
FAQS01403676.1
FARV01172048.1
FARO01050130.1
FARO01084049.1
FARO01115624.1
FARO01150549.1
FARO01146502.1
PTJP01616473.1
PTJP01239540.1
CVMW01033806.1
CVMW01118700.1
CVMW01073984.1
MCIT02034415.1
LXGH01010694.1
LXGH01351986.1
FAUD01390907.1
LNCG01043913.1
FXDS01003398.1
AHJF01011344.1
FASO01334836.1
FASO01354699.1
PRDE01080376.1
PRDE01075305.1
AFSP02252415.1
PRDE01043689.1
PRDE01108490.1
FLTG01018172.1
MPKX01077289.1
QFET01024317.1
QFET01016429.1
RJJB01004050.1
CCMK012539795.1
CCMK012539796.1
CCMK012801484.1
CCMK012955169.1
CCMK012783085.1
NBJL02003291.1
NBJL02008393.1
FARY01209439.1
LGJD01086651.1
AHJF01018053.1
FABP01001530.1
LGRI01091899.1
LGRI01092421.1
CAOK01283771.1
CAOK01311225.1
CAOK01419670.1
CAOK01346524.1
CAOK01158866.1
CAOK01501773.1
CAOK01409969.1
CAOK01521825.1
QEOV01067584.1
CAOK01293446.1
CAOK01496428.1
CAOK01196335.1
CAOK01261766.1
CAOK01298677.1
CAOK01479647.1
CAOK01187577.1
CAOK01354249.1
CAOK01529236.1
CAOK01490063.1
CAOK01460077.1
CAOK01101222.1
ODGO01579839.1
ODGO01717305.1
LOLC01002167.1
OEIJ01430794.1
ODGO01741517.1
ODGO01587905.1
LGRI01097017.1
LGRI01072154.1
LGRI01062069.1
LGRI01104214.1
LXGH01496438.1
LXGH01069205.1
LXGH01098462.1
LXGH01016313.1
CBLZ012156989.1
CAJW012536562.1
PKGA01003400.1
LGRI01007633.1
OIVE01000167.1
MCIT02035913.1
MCIT02031967.1
MCIT02033489.1
MCIT02067049.1
MCIT02035321.1
MCIT02043907.1
MCIT02057756.1
MCIT02007626.1
MCIT02064880.1
MCIT02057509.1
PTJP01286449.1
PTJP01171822.1
MCIT02084341.1
MCIT02037154.1
MCIT02016172.1
MCIT02016915.1
CH916275.1
FASB01149270.1
FASB01149271.1
OEIJ01631430.1
LBLN01036888.1
CAJX012008713.1
LBLN01085167.1
PDMP01004932.1
LXGH01382455.1
LXGH01355963.1
LXGH01166768.1
LBLN01042837.1
LBLN01007731.1
CCYC015862657.1
CCYC012245436.1
CCYC013690239.1
CCYC013709220.1
LMAV011370276.1
LYTB01023666.1
LIAE01001764.1
CAJX010029708.1
KE912516.1
AWGZ01372172.1
LGJC01051078.1
LGJC01009373.1
LGJC01068341.1
DFYW01000044.1
LGJD01059500.1
FARO01050576.1
FAQG01045678.1
JHUJ02009592.1
FUEF01019613.1
KD405780.1
KD397334.1
FUEF01015388.1
CBTL0104217412.1
CBTL0111036315.1
MPKX01029646.1
LVLJ01000262.1
LVLJ01003620.1
FLTE01005385.1
CEGH01270046.1
CEGH01297128.1
CEGH01274648.1
CEGH01113247.1
CEGH01308889.1
CEGH01060465.1
CEGH01233554.1
CEGH01209125.1
FAQK01238951.1
CAFC02199362.1
LXGH01357182.1
LGJC01000916.1
KQ220011.1
FUFL01002915.1
CDFE01035273.1
FARV01266373.1
OENK01005730.1
OEOC01050769.1
OENK01007001.1
OEOC01069066.1
OENK01006822.1
OEOC01066600.1
OENK01009105.1
OEOC01110748.1
JXZD01S061728.1
FASC01076887.1
LOLC01008607.1
JPKZ01010898.1
QLOF01001965.1
LGJD01093549.1
PDMP01004906.1
BEZZ01261431.1
JPSE01002749.1
OFEX01003009.1
OFEX01001128.1
AABL01004005.1
BBOV01459697.1
BBOV01192107.1
BBOV01510777.1
FAQG01272789.1
JSZB01061577.1
CCMK012966670.1
FLTG01015359.1
FLTG01011301.1
FLTG01009446.1
FLTF01004105.1
FLTF01009536.1
FLTF01011688.1
FLTD01005058.1
FLTD01004376.1
FLTF01007333.1
FLTD01003556.1
FLTG01027433.1
FLTG01027441.1
FLTG01012807.1
FLTF01008797.1
FLTF01009293.1
FLTF01010842.1
FLTF01011758.1
FLTF01011846.1
FLTF01012377.1
FLTF01012417.1
FLTF01012950.1
FLTF01008017.1
FLTF01007471.1
CCYC014713263.1
PRDE01160824.1
PRDE01063610.1
PRDE01091819.1
PRDE01101959.1
FASO01339872.1
LUVX01054970.1
CZLG011146990.1
CZLG011261908.1
CZLG011897976.1
PJAE01844293.1
CEGH01156139.1
CEGH01014576.1
CEGH01361235.1
CEGH01090821.1
CEGH01209237.1
NAGG01005225.1
LGRI01010683.1
CEGH01205477.1
CEGH01237865.1
LXGH01352757.1
UWOG012718053.1
CAJX011870181.1
CCYC010817671.1
CCYC012951278.1
CCYC011865273.1
QZLG01004660.1
FLTF01002884.1
FLTD01001779.1
FLTF01008960.1
FLTD01000638.1
PJAE01321866.1
FARO01001204.1
FARO01029728.1
FARO01004528.1
FARO01046133.1
PRDE01149826.1
OBLE01125397.1
OCRV01000002.1
AFSP02315131.1
FPLR01000170.1
FPMV01001864.1
KE356434.1
KE360470.1
KE360653.1
PJAE01347321.1
PJAE01814573.1
CEGH01089623.1
CCMK013020270.1
PRDE01190989.1
ASJN01055567.1
KD010809.1
LGJD01007277.1
FARY01416242.1
PRDE01202531.1
MPKX01140357.1
LMYM01034552.1
LMYM01037171.1
JOTR01000614.1
LMYM01000294.1
MPKX01161098.1
CYRZ010629569.1
CYRZ010234766.1
CYRZ011377236.1
CYRZ010526998.1
CYRZ010898381.1
KE560184.1
FXDY01007718.1
FXDW01004002.1
UWOF012138243.1
EQ979356.1
KE116060.1
FARX01365943.1
FARY01413037.1
FARY01162468.1
FARY01327203.1
FARX01402318.1
FARX01418741.1
NHTM01022974.1
AEHI01036016.1
AEHI01032961.1
AEHI01035076.1
AEHI01035836.1
AEHI01035847.1
AEHI01033595.1
FASH01274122.1
OEIJ01515033.1
OEIJ01705010.1
LMAV012120389.1
LMAV012590638.1
LMAV011455783.1
LMAV010233409.1
AFSP02232372.1
MQRB01001395.1
CAOK01067416.1
CAOK01145541.1
AWGZ01437405.1
FARV01267888.1
CCYC015388025.1
ODGO01642274.1
QEOV01089000.1
CAOK01052446.1
NKXL01208378.1
FATA01404907.1
FAQG01286676.1
OCOE01000443.1
OCRX01000067.1
OCRX01000094.1
PTJQ01360670.1
FARO01010194.1
LXGH01365985.1
LBLN01052616.1
LXGH01366165.1
LGRI01114730.1
PRDE01131143.1
FARN01326039.1
FARN01326291.1
FASC01319294.1
FASH01059019.1
FARN01326658.1
LXGH01489548.1
LXGH01093500.1
LXGH01298217.1
LXGH01040807.1
LXGH01380857.1
LXGH01523499.1
LXGH01494833.1
PTJQ01124544.1
CCJR010991943.1
CCJR012400763.1
CAJW012540764.1
LQIF01004038.1
LIAE01005762.1
LGJC01072512.1
LBLN01023965.1
LGJD01062833.1
CCJR012538078.1
PTJQ01283627.1
MQQZ01000036.1
LXGH01276926.1
LBLN01051873.1
LXGH01277043.1
MEHO01491553.1
LXGH01287869.1
FAQE01352116.1
LBLN01107613.1
LBLN01096128.1
CCYC012508531.1
LLKM01007206.1
AGCT01028226.1
QGQP01005505.1
LOLD01002136.1
LOLD01001457.1
QQTR01047195.1
QQTR01047409.1
LXGH01267381.1
FASQ01277240.1
FASQ01218752.1
FASQ01272749.1
FASQ01263035.1
FASQ01278484.1
FASQ01275953.1
FASQ01261540.1
FASQ01278451.1
ADAS02014376.1
LK213941.1
FAQG01261569.1
APKA01264644.1
CCYC014444913.1
MRZZ01013951.1
MRZZ01005259.1
MRZZ01040305.1
MRZZ01050048.1
MRZZ01020209.1
LGRI01056238.1
LGJD01078304.1
AWGZ01426258.1
ODGO01681392.1
AMYD01003372.1
CZLG013921795.1
FASB01036810.1
ASJN01093834.1
ASJN01023876.1
ASJN01027602.1
ASJK01085626.1
ASJN01090397.1
PRDE01187506.1
ASJN01064478.1
ASJN01037934.1
ASJK01089077.1
ASJN01039203.1
ASJN01045177.1
ASJL01016551.1
ASJL01001694.1
ASJN01052860.1
FLTB01001553.1
LBLN01068002.1
LGJC01083723.1
LGJC01054007.1
LGJC01078274.1
LGJC01000587.1
LGJC01016674.1
LGJC01069421.1
CVMW01030801.1
CVMW01117313.1
CVMW01104673.1
FACE01003086.1
FASB01038226.1
LVHJ01030899.1
FAUG01279273.1
LK260794.1
FABQ01001710.1
ODGO01715619.1
FASG01345848.1
FARB01497239.1
FAQS01126604.1
FARV01248974.1
FAQS01122966.1
FASG01308977.1
FASG01334093.1
FAUB01272684.1
FARB01497261.1
FASQ01275658.1
FAQS01334434.1
FASB01237260.1
CVMW01112615.1
CVMW01106431.1
FBXV01342093.1
ASJK01092934.1
PCUL01000440.1
CAOK01524844.1
CAOK01369022.1
CAOK01236572.1
CAOK01469492.1
LGRI01074740.1
MEHO01543585.1
MEHO01574783.1
MEHO01556578.1
MEHO01336141.1
LK123817.1
FBTP01000082.1
AAHY01748174.1
FUWB01031991.1
AAHY01748171.1
AAHY01746396.1
AAHY01748173.1
FARY01305901.1
FARY01414232.1
FARY01381640.1
FARY01423075.1
FARY01360438.1
FARY01354854.1
FARY01325241.1
FARY01400078.1
FATZ01280399.1
FARN01339900.1
FARX01344298.1
AFSP02275765.1
FAQE01393739.1
LOLC01004562.1
LXGH01302479.1
CCYC011243323.1
LIAE01002069.1
KD319220.1
JXPA01009608.1
PEKY01014932.1
OEIJ01558508.1
FLTG01001813.1
FLTC01005160.1
JJMO01000518.1
MCIT02064846.1
JJMO01002150.1
AYOE01120059.1
KN434641.1
MCIT02043767.1
MCIT02081467.1
MCIT02033337.1
MCIT02040157.1
MCIT02055542.1
JOTO01006445.1
MCIT02032668.1
MCIT02056579.1
MCIT02063364.1
MCIT02029969.1
PTJP01138125.1
PTJP01623855.1
PTJP01434367.1
PTJP01150018.1
PTJP01182691.1
ODGO01498780.1
OBLE01002130.1
OBLE01002158.1
PKGA01025151.1
AABL01004523.1
AABL01004997.1
AABL01004582.1
CEGH01290719.1
LXGH01372774.1
LXGH01277873.1
LXGH01287531.1
LXGH01000904.1
LXGH01470453.1
LXGH01265153.1
LXGH01205882.1
KD447344.1
CH963361.1
AHJF01032549.1
LGRI01015354.1
LGRI01098224.1
LGJD01091013.1
AFSP02257999.1
LGJD01049776.1
LGRI01103244.1
CAOK01051407.1
CAOK01068837.1
CAOK01059770.1
CAOK01387737.1
CAOK01462185.1
CAOK01461231.1
CAOK01290008.1
QEOV01064938.1
OEIJ01692241.1
OEIJ01757089.1
DS482257.1
PNER01000231.1
PRDE01180496.1
LYTD01038409.1
LWKS01047006.1
LYTB01027393.1
FAUD01351151.1
FAUD01134827.1
KD381864.1
FAQG01289792.1
AXCL01051086.1
EQ104971.1
FAPX01244531.1
LBLN01023124.1
PRDE01046729.1
PRDE01044414.1
KQ126800.1
AYZY01064133.1
KQ108802.1
AYZY01086060.1
KQ126836.1
AYZY01064172.1
AWGZ01430943.1
LXGH01517693.1
CAOK01410633.1
CAOK01244322.1
CAOK01477912.1
LBLR01011198.1
LBLR01019481.1
OEIJ01612435.1
LOLD01001270.1
CBUG010002423.1
CBUG010022148.1
CBUG010005499.1
AMZP02007505.1
NNCB01006551.1
FARO01185819.1
FARO01030175.1
FARO01113396.1
FARO01048847.1
ASJN01061439.1
NIVO01035254.1
DF229763.1
PTJP01222669.1
PTJP01638228.1
PRDE01175030.1
PRDE01175524.1
UCOL01035196.1
LGRI01061133.1
OEIJ01703370.1
FASC01324558.1
FASC01221479.1
FASC01221480.1
FASC01322833.1
FASC01322834.1
FAPX01035330.1
FAQK01326644.1
FASC01292101.1
FASC01311400.1
FAQK01328525.1
FASC01310756.1
FASC01334803.1
FASC01333785.1
FASC01321147.1
FASC01173678.1
FAPX01086809.1
FAQK01219692.1
FASC01357733.1
ASJL01006159.1
ASJN01047673.1
ASJN01044071.1
ASJN01030138.1
AJKK01166547.1
PTJQ01486583.1
CCJR010116981.1
PTJQ01043530.1
PTJQ01387958.1
FAQE01396511.1
AFSP02296074.1
OFEX01000336.1
OFEX01001801.1
KL548742.1
FLYT01000133.1
MCIT02027639.1
AWGZ01416886.1
KD319868.1
CAOK01169477.1
FARY01319344.1
CEGH01328581.1
FARO01148567.1
CVRE01132590.1
JJNS02093677.1
JJNS02107413.1
JJNS02127636.1
JJNS02104810.1
CCMK010334746.1
CCMK012540266.1
CCMK012914849.1
CCMK013061313.1
CCMK013027971.1
CCMK013022057.1
CCMK012983515.1
CCMK012955559.1
CCMK012932059.1
CCMK012925408.1
CCMK010280585.1
CCMK012912385.1
CCMK012884116.1
CCMK012873700.1
CCMK012781881.1
CCMK012748611.1
CCMK012738100.1
CCMK012738099.1
CCMK012684280.1
CCMK012666254.1
CCMK013014587.1
CCMK010320151.1
CCMK013010971.1
CCMK012932575.1
CCMK012860694.1
CCMK012860693.1
CCMK012836252.1
CCMK012763249.1
CCMK012766150.1
CCMK012892491.1
CCMK012861910.1
CCMK012854936.1
CCMK012854935.1
CCMK012840749.1
CCMK010326364.1
CCMK012758353.1
CCMK012700901.1
CCMK010253719.1
CCMK011113560.1
CCMK011705068.1
CCMK012705037.1
CCMK012707868.1
CCMK012734063.1
CCMK012929484.1
CCMK012942518.1
CCMK012330076.1
FAUD01395237.1
FASH01312949.1
FAUG01294837.1
FASH01086570.1
FARX01375599.1
FARX01403847.1
FARX01408142.1
FAUD01381146.1
FAUD01386701.1
FARX01278211.1
FARX01379116.1
FASH01216065.1
FAUG01285487.1
FASH01245166.1
FAUD01388520.1
FASH01243147.1
FASH01355136.1
FARX01379603.1
FAUD01376690.1
FAUD01269368.1
FAUD01401038.1
FAUD01401229.1
FARX01359186.1
FARX01396123.1
FARX01418070.1
CEGH01228883.1
APKU01000622.1
PRDE01206592.1
PRDE01207890.1
AGQR02006215.1
QMFK01001057.1
LYFN01001553.1
MCIT02042127.1
MCIT02049609.1
MCIT02059716.1
MCIT02022943.1
CBMM010014771.1
MCIT02046892.1
MCIT02007608.1
PTJP01345431.1
MCIT02027729.1
MCIT02065733.1
MCIT02058606.1
MCIT02055815.1
MCIT02014392.1
QOUH01057688.1
QOUH01096463.1
JACN01200378.1
JACN01201138.1
CVMW01053347.1
CVMW01053348.1
CVMW01000936.1
PJAD010918736.1
PJAE01619058.1
PJAE01623668.1
PJAE01623672.1
PJAE01623956.1
LD093334.1
LD225810.1
LGJD01015547.1
PXMF01000030.1
PXMA01000072.1
LBGT01000033.1
DS036670.1
CAJW011540168.1
KL556374.1
CVRD01052865.1
KL404411.1
FASG01364977.1
LYTE01050168.1
LYTE01050167.1
FASG01292404.1
LOPT01005055.1
FARX01399970.1
FARY01052602.1
FARX01412465.1
FARY01391289.1
FARY01372108.1
FARX01384159.1
LMAV011003435.1
AUPI01000395.1
OBIJ01009469.1
CAJW011547268.1
FARY01400556.1
PDMP01007763.1
JH599030.1
JH599579.1
JH599482.1
JH599712.1
FARO01120510.1
FARO01017819.1
FARO01036438.1
FARO01062189.1
FARO01075256.1
FARO01065909.1
FARO01184283.1
FARO01180665.1
FARO01142780.1
FARO01147210.1
FARO01136775.1
FARO01157708.1
FARO01014409.1
JXZD01S062740.1
FARO01061584.1
FARO01096777.1
FARO01089486.1
FARO01109731.1
FARO01092715.1
FARO01071486.1
FARO01070886.1
FARO01122554.1
FARO01178904.1
FARO01184866.1
FAPX01115349.1
FARO01013645.1
FARO01186582.1
FARO01090821.1
FARO01059282.1
FARY01412884.1
FARY01418692.1
BATV01172656.1
BATV01182319.1
BATV01174680.1
BATV01105554.1
BATV01152327.1
BATV01137249.1
LBLN01050939.1
BATV01156868.1
BATV01156839.1
BATV01156311.1
BATV01155275.1
LGRI01001307.1
BATV01188217.1
LBLN01057813.1
LBLN01036977.1
LGRI01097055.1
LXGH01470590.1
LGRI01033128.1
LGRI01085389.1
LBLN01104145.1
LBLN01024625.1
LBLN01086872.1
LBLN01013290.1
BATV01168076.1
LBLN01006049.1
BATV01167044.1
BATV01161596.1
LGRI01062394.1
LGRI01023615.1
LBLN01086706.1
LBLN01065850.1
LXGH01254345.1
LBLN01029259.1
LBLN01029260.1
LBLN01018606.1
LXGH01059831.1
BATV01173242.1
BATV01124522.1
BATV01124635.1
LGRI01124811.1
MCIT02023121.1
MCIT02020427.1
MCIT02084361.1
MCIT02025280.1
MCIT02006074.1
MCIT02013020.1
FARV01208872.1
FASG01054898.1
FASG01301787.1
FARV01208894.1
FAQS01357298.1
FATA01400798.1
FASD01151138.1
LGJC01023146.1
LUXS01063169.1
LUXS01073608.1
LUXS01014600.1
CBTL0110808325.1
CBTL0100193286.1
CBTL0110896222.1
PEQF01040238.1
PEQF01059737.1
CBTL0102365933.1
LXGH01483441.1
LXGH01292773.1
LK266739.1
AWGZ01414087.1
MEHO01627453.1
MEHO01243098.1
JXPO01124205.1
KB908993.1
KB909823.1
CAOK01480075.1
CAOK01465369.1
CAOK01059763.1
CAOK01391737.1
CAOK01134546.1
CAOK01486013.1
CAOK01330828.1
CAOK01323494.1
MUHC01000042.1
QOUH01137289.1
LK101083.1
CBTL0100530451.1
LK323757.1
LXGH01005653.1
LXGH01336519.1
LXGH01344440.1
PDMP01002239.1
PGFW01023481.1
AASU01030860.1
LBLN01031694.1
FXDZ01018161.1
PDMP01001451.1
PDMP01001924.1
LBLN01076668.1
FAQZ01171569.1
AMYD01003421.1
LGJD01092092.1
ASJN01027778.1
ASJN01043440.1
FARX01388200.1
LMAV012813776.1
LMAV012707746.1
FAQF01285745.1
JYDO01000760.1
KE359893.1
JXWP01002033.1
LK360328.1
LMTP013997571.1
CBTL0105723231.1
LK115782.1
LK121031.1
LOLD01001745.1
BGLU01000147.1
OEIJ01734562.1
FATA01398201.1
CCMK013087778.1
FARX01402710.1
FARX01310124.1
FARV01256566.1
FARP01295541.1
FASG01357939.1
UXGB01067643.1
MAPU01000172.1
LHZA01000044.1
LHZQ01000161.1
LHZE01000032.1
DF850473.1
JOJU01000016.1
LVHD01000005.1
LHZY01000075.1
CP000006.1
LT900341.1
BACG01000040.1
BDER01000016.1
BAMV01000013.1
LHZT01000084.1
MKHC01000044.1
PEBQ01000013.1
AYTY01000094.1
CADO01000039.1
JOOY01000050.1
QGNU01001281.1
QGNU01000840.1
QGNU01001856.1
QGNU01000861.1
JDWB01000142.1
MBAC02006432.1
AGFQ01000046.1
AGFQ01000044.1
AGFQ01000227.1
JYDQ01003191.1
JXZD01S063363.1
LTAH01003262.1
LGJC01044066.1
LGJC01035615.1
LGJC01117874.1
LGJC01046515.1
LGJC01055999.1
FAQS01412366.1
FASG01363217.1
MATP01011950.1
CAJX010055744.1
CAJX010006950.1
CYSQ012401616.1
LXGH01315340.1
LGRI01112508.1
CYSQ012865849.1
LGRI01046803.1
LGRI01046904.1
JH849515.1
JH854018.1
JXOX01002341.1
FARY01421940.1
CCMK011327526.1
LBGX01011541.1
FAQS01056315.1
ATAC01002762.1
FASG01273668.1
FASG01280919.1
AFSP02269152.1
FAQT01408820.1
AUPI01139391.1
FASQ01270376.1
FAUD01371444.1
FASO01331647.1
FAQG01248177.1
FATA01327370.1
FAQG01293095.1
FAQG01265894.1
FXDY01006183.1
ATCM03091570.1
CCYC016657219.1
ASJN01021267.1
ASJN01052167.1
FARX01401961.1
FARX01333427.1
FARX01321162.1
FARX01406532.1
FARX01404930.1
FARX01340524.1
FARX01346308.1
FARX01314403.1
FAUD01257127.1
LULB01024679.1
AFFJ01001222.1
FARX01373859.1
FARX01413331.1
FARX01036453.1
FARX01360074.1
FARX01215085.1
FARX01335567.1
FARX01370597.1
FARX01002659.1
FARX01386304.1
FARX01411618.1
FARX01380799.1
FARX01419195.1
FARX01354749.1
FARX01354750.1
FARX01407132.1
FARX01170380.1
FARX01305352.1
FARX01367163.1
FARX01404391.1
FARX01169291.1
FARX01413002.1
FARX01051591.1
FARX01077478.1
FARX01240002.1
FARX01372574.1
FARX01315215.1
FARX01408432.1
FARX01390330.1
FARX01393589.1
FARX01418250.1
FARX01388952.1
FARX01417881.1
FARX01359393.1
FARX01396831.1
FARX01239090.1
FARX01122769.1
FARX01332212.1
FARX01287423.1
FARX01408646.1
FARX01418245.1
FARX01224034.1
FARX01311993.1
FARX01388114.1
FARX01316614.1
FARX01411841.1
FARX01415581.1
FARX01407613.1
FAUD01338974.1
FARX01365442.1
FARX01327254.1
FARX01378252.1
FARX01337556.1
FARX01415008.1
FARX01063172.1
FARX01413197.1
FARX01420055.1
LNCG01206357.1
FASG01320112.1
FASG01356350.1
FAQC01381880.1
PRDE01082774.1
KB308786.1
KB301032.1
KB306830.1
KB307744.1
KB308447.1
KB307551.1
KB300066.1
KB303602.1
KB302575.1
KB309494.1
KB302263.1
KB304228.1
AACT01052684.1
KB297636.1
KB309142.1
KB300029.1
KB310253.1
KB310810.1
FXDZ01019057.1
OENK01007725.1
OEOC01080411.1
OENK01004733.1
OEOC01033910.1
LBLN01082595.1
CSTQ01003717.1
ODGO01550421.1
QQTR01089845.1
FAQF01261144.1
AZBX01005671.1
FUEF01006388.1
UXGB01062633.1
FASG01100604.1
FASS01268767.1
FAUG01302491.1
FASH01318404.1
FARX01405580.1
FASH01326722.1
FASH01358675.1
FAUD01371776.1
FARX01381469.1
FAUG01303070.1
FAUD01400843.1
FASH01287539.1
FARX01376566.1
FARX01415996.1
FARX01415011.1
FAUD01390345.1
FASH01294961.1
FARX01080682.1
FASH01069201.1
FAUD01397109.1
FASH01325670.1
FARX01321163.1
FARX01373745.1
FASH01235247.1
FASH01361080.1
FARX01337935.1
FAUG01269506.1
FAUD01351713.1
FARX01257836.1
FARX01380981.1
FASH01253031.1
FASH01303237.1
FASH01365317.1
FARX01397269.1
FARX01363387.1
UIGX01028525.1
FAUG01236086.1
FUEF01009624.1
JRKL01144645.1
KN234617.1
AWGZ01417437.1
AWGZ01413887.1
AWGZ01357865.1
LK117094.1
AJIL01008241.1
AJIL01008259.1
MINJ01166082.1
FAQE01385238.1
UWOF012211724.1
CCMK013043162.1
PDMM01000870.1
ASJK01009831.1
LGJD01028395.1
CCMK012603968.1
LBLN01071380.1
AFSP02308393.1
LBLN01066535.1
LBLN01055251.1
LBLN01096145.1
LBLN01093952.1
LBLN01098268.1
LBLN01098350.1
LBLN01038283.1
LBLN01095410.1
LBLN01067393.1
LBLN01034941.1
LBLN01093682.1
LBLN01062252.1
PRDE01049811.1
ADDD02264604.1
ADDD02193903.1
ADDD02151029.1
NAGG01003957.1
CCMK012685890.1
LYTE01041451.1
FASB01279014.1
FASB01011417.1
AFSA01787676.1
AFSA01598432.1
AFSA01590549.1
CAJV01070407.1
CAJV01199902.1
JXOY01008487.1
LUVX01061404.1
AFFG02003966.1
PTJQ01431202.1
PTJQ01129509.1
PTJQ01118029.1
PTJQ01132141.1
PTJP01301363.1
PTJP01559450.1
PTJP01074166.1
PTJP01341902.1
PTJQ01370307.1
PTJQ01308630.1
PTJQ01335418.1
PTJP01087386.1
PTJQ01312015.1
PTJQ01039482.1
PTJP01104620.1
PTJQ01144807.1
PTJP01110426.1
PTJP01405183.1
PTJQ01096751.1
PTJQ01283061.1
PTJQ01427541.1
PTJQ01132661.1
PTJQ01025082.1
PTJP01200482.1
PTJQ01066222.1
PTJQ01051457.1
PTJP01422780.1
PTJP01236481.1
PTJP01003344.1
PTJQ01498078.1
PTJQ01523305.1
PTJP01348622.1
PTJQ01038074.1
PTJQ01201248.1
CAJV01015013.1
CAJW012428676.1
CAJW011552738.1
MATP01001133.1
MATP01011933.1
LGRI01023241.1
JXPO01026485.1
JXPO01086807.1
JXPO01157048.1
JXPO01133258.1
JXPO01055548.1
JXPO01105648.1
JXPO01154614.1
UWUC011344328.1
LOLC01005774.1
ODGO01729084.1
ADDD02154146.1
CZLG013123388.1
CZLG011403173.1
CZLG011453323.1
CZLG013873425.1
CZLG013694706.1
LCTT01025008.1
LCTT01024661.1
LCTT01024237.1
LCTT01023420.1
MCIT02067282.1
MAMS01006291.1
MAMS01018814.1
MAMS01004471.1
MAMS01011354.1
PTJP01471226.1
LXGH01520690.1
FARO01136657.1
LXGH01254045.1
LXGH01520752.1
PTJQ01436906.1
PTJQ01423825.1
CCJR010116935.1
CAOK01248049.1
CAOK01426725.1
CAOK01251451.1
CAOK01378878.1
CAOK01350178.1
CAOK01062884.1
BFCN01000549.1
BFCN01000570.1
BFCN01000247.1
FARY01351835.1
FARY01378529.1
FARY01399967.1
FARY01365377.1
FARY01244073.1
PRDE01053926.1
PRDE01083182.1
PRDE01014880.1
PRDE01081642.1
LMYF01010970.1
KQ094082.1
AYZY01070245.1
KQ110101.1
AYZY01087430.1
OEIJ01726780.1
OEIJ01640908.1
FAUD01396208.1
FAUD01396216.1
LGJD01038505.1
LBLN01097985.1
FARO01113100.1
LGJD01098709.1
CSTQ01004249.1
FASB01008223.1
LCTT01016506.1
LMVA01099775.1
LPNX010229807.1
LBGX01011205.1
LMVA01088774.1
CCYC012310733.1
PJAE01911962.1
PJAE01851292.1
PJAE01822720.1
MCIT02066761.1
MCIT02037411.1
MCIT02031997.1
MCIT02012194.1
CBTL0108552858.1
CVMW01137551.1
OBIJ01007185.1
LK115906.1
LXGH01216232.1
FXSY01004018.1
LGJD01077154.1
FXSY01003941.1
PRDE01114074.1
PRDE01011436.1
PRDE01011450.1
PRDE01114223.1
CCMK012515281.1
CAJV01014687.1
MATU01158253.1
NNCF01106391.1
FASB01008368.1
LXGH01423527.1
APKU01000930.1
JSZB01060759.1
PRDE01036769.1
PRDE01204980.1
ODGO01461134.1
CBUG010010762.1
UIGX01031616.1
UIGX01004555.1
JRKL01158506.1
CAJV01075000.1
AFSP02255579.1
LGJC01009562.1
AGTT01284200.1
ODGO01513659.1
PDMP01004120.1
LGJD01094195.1
AHJF01021805.1
AHJF01008575.1
CCYC010703266.1
CAJX010027428.1
LXGH01058542.1
LXGH01489211.1
LXGH01290525.1
LXGH01438931.1
BBOV01123565.1
BBOV01510395.1
BBOV01522887.1
BBOV01327278.1
BBOV01486166.1
AFSA01473232.1
LNCG01050453.1
CAOK01030506.1
CAOK01379837.1
CAOK01468137.1
CCYC014092752.1
FASD01233236.1
LBLN01051157.1
FKIM01000355.1
FLSL01000343.1
FKIM01000358.1
MCIT02003495.1
PTJP01173009.1
PTJP01263183.1
PTJQ01220171.1
PTJP01062199.1
PTJP01036918.1
PTJP01347413.1
PTJQ01191204.1
PTJQ01182485.1
PTJQ01003221.1
FARO01093604.1
FARO01116875.1
FARO01182027.1
LGJC01002031.1
CCYC015066659.1
CCMK012796165.1
FAQF01247246.1
AHJF01031562.1
OEIJ01694250.1
FARX01407512.1
FARY01417750.1
FASG01365232.1
FAQF01266025.1
FASG01368606.1
FARY01214489.1
UXGB01065307.1
LYTD01032363.1
FAUD01364965.1
ADDD02246714.1
FASG01324849.1
FASH01364635.1
FATA01385099.1
LBLN01064423.1
FARY01416270.1
QGNU01002145.1
QGNU01000437.1
QGNU01000071.1
QGNU01001589.1
QGNU01001545.1
LOLC01001449.1
CAJW011519688.1
LXGH01303628.1
LXGH01171378.1
LXGH01497620.1
LXGH01183078.1
LXGH01385051.1
LXGH01083742.1
LXGH01483278.1
FARO01013467.1
LXGH01344430.1
FARO01073188.1
JYHL01009291.1
ADDD02293262.1
FAQG01190464.1
LNCG01264365.1
FARY01033320.1
FARY01214974.1
MUAV01000250.1
CTBL01000955.1
OEIJ01662326.1
CVNO01000944.1
PRDE01066868.1
FLTE01004706.1
PJAE01857204.1
OEIJ01647067.1
AHJF01023296.1
AHJF01022742.1
LXGH01481196.1
LXGH01465082.1
MCIT02081643.1
MCIT02071673.1
LVEH01039498.1
LVEH01026378.1
FABT01000709.1
LK137277.1
LK247347.1
CAOK01066321.1
CAOK01484412.1
CAOK01186669.1
CAOK01221828.1
CAOK01485191.1
LD099720.1
LD232196.1
KD139721.1
LGJD01013933.1
CCYC011149946.1
CCYC011750796.1
CCMK012766982.1
FARX01408003.1
FAQG01276774.1
FAQS01419989.1
PRDE01207453.1
PTJP01574195.1
PTJP01202297.1
LNCG01168515.1
LNCG01166536.1
LNCG01112513.1
FLTE01004707.1
FLTD01006027.1
JH843732.1
JH851441.1
LXGH01429093.1
CAOK01172280.1
CAOK01189198.1
CAOK01508567.1
CAOK01129885.1
CAOK01324734.1
CAOK01414783.1
CAOK01209097.1
LGJD01097975.1
CAOK01519969.1
CAOK01331608.1
CAOK01225661.1
CAOK01313360.1
CAOK01427956.1
CAOK01491012.1
CAOK01215721.1
CAOK01412997.1
CAOK01180039.1
CAOK01317235.1
CAOK01251764.1
CAOK01126408.1
CAOK01134698.1
CAOK01227406.1
CAOK01385508.1
CAOK01519376.1
CAOK01208505.1
CAOK01225638.1
CAOK01187308.1
CAOK01278691.1
CAOK01525630.1
CAOK01444102.1
QWXO01002866.1
LBLR01010795.1
LBLR01003524.1
LBLR01021060.1
LBLR01020741.1
KD436145.1
LBLR01003746.1
LBLR01018669.1
CAOK01067629.1
CAOK01306566.1
CAOK01306567.1
CAOK01127147.1
CAOK01143703.1
CAOK01301515.1
CAOK01321118.1
AAHY01768902.1
AAHY01768740.1
CTBL01003418.1
LGRI01051246.1
LGRI01101428.1
LGJD01076121.1
CAOK01196193.1
CAOK01480829.1
CAOK01465410.1
CAOK01112059.1
CAOK01362395.1
CAOK01252380.1
CAOK01042316.1
CAOK01057486.1
CAOK01531919.1
CAOK01215362.1
CAOK01221404.1
CAOK01451069.1
CAOK01410691.1
CAOK01098501.1
AAHY01764799.1
AAHY01777364.1
AAHY01770930.1
AAHY01770925.1
LGRI01053228.1
LGRI01003958.1
FAQG01161893.1
FAQG01219255.1
FAQC01379846.1
FARX01304343.1
FAQG01277114.1
CCYC010990750.1
FAQE01387043.1
QOWL01008707.1
LVEH01017800.1
EQ089838.1
EQ089826.1
EQ089918.1
CCMK012886221.1
CCMK012935620.1
FASQ01276885.1
FARV01056025.1
FASG01211194.1
NKXL01030128.1
FASB01325588.1
FASG01343024.1
FARP01310210.1
FAQS01338560.1
FAQS01338561.1
LNCG01095121.1
CAJV011666616.1
OCZR010019823.1
OCZR010800172.1
OCZR010636281.1
OCZR010191743.1
OCZR010140058.1
OCZR010312714.1
OCZR010609862.1
BEZZ01135394.1
LNSY01283523.1
KL558709.1
KL558729.1
KD316218.1
LGJD01017734.1
CAOK01435999.1
CBTL0106127187.1
CBTL0104314969.1
CBTL0107802181.1
CBTL0100097272.1
CBTL0100258566.1
AEGZ01054993.1
AEGY01030133.1
LXGH01025505.1
LXGH01467297.1
NCXJ01000172.1
NCXJ01000250.1
NCXJ01000448.1
NCXJ01000241.1
LGJC01101526.1
LBLR01007631.1
KD456764.1
KD311957.1
QOUH01057697.1
LK224499.1
ODGO01579482.1
ODGO01612481.1
LOLC01002920.1
PDBU01045370.1
OCRW01000085.1
FLZL01000744.1
ODGO01666581.1
CBUG010023144.1
CBUG010004277.1
FASH01357134.1
FASO01208608.1
LMAV010145758.1
LMAV010147360.1
LMAV011264678.1
LMAV011762314.1
LMAV011853137.1
CEGH01056832.1
CEGH01059984.1
CEGH01129957.1
CAJV01063933.1
KQ230173.1
AFSP02294290.1
AFSP02304537.1
CCMK012565052.1
CCMK012779220.1
CCMK012779221.1
CCMK012848981.1
CCMK012939881.1
CCMK012631427.1
CCMK012631428.1
CCMK012727688.1
CCMK012818663.1
CCMK012818664.1
LNCG01125528.1
LNCG01095912.1
LNCG01032791.1
LNCG01205679.1
LNCG01260425.1
LNCG01041334.1
LNCG01000704.1
LNCG01138656.1
LNCG01254002.1
AHJF01028547.1
FXDY01004314.1
FXDW01004416.1
FXEC01019515.1
CYSQ012895507.1
FARO01135432.1
FARO01128006.1
FARO01040299.1
FARO01165605.1
PDBU01005060.1
LGJC01052856.1
LGJC01048480.1
LGRI01063460.1
LGRI01095821.1
LGRI01039963.1
LGRI01036968.1
LGRI01108049.1
LGRI01052093.1
CEGH01274852.1
CAJX010829780.1
LUVX01006390.1
LUVX01006598.1
LUVX01032244.1
LUVX01041188.1
LUVX01042104.1
LUVX01052422.1
KI804344.1
KE119922.1
CAJV01163333.1
CAJV01230185.1
BEWY01024644.1
BEWY01022670.1
AFSP02264676.1
AFSP02307337.1
AFSP02246856.1
AFSP02257274.1
AFSP02292262.1
AFSP02250382.1
AFSP02271108.1
AFSP02298154.1
ODGO01519485.1
LGJD01071114.1
LGJD01085601.1
LGJD01079484.1
LGJD01092907.1
AEHI01034297.1
AEHI01033188.1
AEHI01036449.1
JSUV01422686.1
JSUV01178662.1
JSUV01193255.1
JSUV01202984.1
JSUV01466966.1
NNCB01002575.1
AFSP02260171.1
FASG01369551.1
FARP01200116.1
FARB01472602.1
FASG01369555.1
FAQS01108770.1
LNCG01163659.1
PTJP01591059.1
PTJP01485393.1
CCJR010020057.1
PTJQ01325451.1
AZNP01005861.1
CAJW011553405.1
PTJQ01517934.1
LNCG01222640.1
PTJP01624400.1
PTJP01180358.1
PTJP01451286.1
PTJP01637200.1
PTJP01353080.1
PTJP01396520.1
LNCG01046434.1
PTJP01407160.1
PTJP01350059.1
LNCG01114418.1
CACK01000665.1
CACK01000827.1
QPIP01000078.1
QOUH01009466.1
QOUH01121508.1
QOUH01129132.1
QOUH01096055.1
QPHQ01001790.1
QNTS01020058.1
QNTS01020552.1
QNTS01003575.1
LMYD01002209.1
PZQQ01071050.1
PZQQ01071051.1
PZQQ01071055.1
ABVX01000325.1
LK348464.1
CBTL0103578827.1
ODGO01505575.1
ODGO01656820.1
ODGO01709971.1
ODGO01578604.1
ASJK01054945.1
AASV01015723.1
FASH01361909.1
LBLN01091467.1
LBLN01092211.1
CEGH01310154.1
AFSP02273616.1
CAJV01093403.1
CAJV012609618.1
CAJV01161294.1
LGJD01046237.1
ODGO01673914.1
UIGX01040389.1
PKGA01128570.1
PTJP01558272.1
FARY01294009.1
LRGB01015594.1
ASJK01005244.1
ASJN01042563.1
PRDE01129739.1
PRDE01152283.1
PRDE01149222.1
LXGH01502367.1
LXGH01085145.1
FARY01246196.1
CCMK012939459.1
CCMK012939530.1
ODGO01389780.1
FASG01142109.1
AWUE01003820.1
AWUE01003777.1
CCYC014469387.1
AHJF01014366.1
AHJF01031533.1
PRDE01040374.1
LLXH01009124.1
QZLH01014169.1
LLXH01010679.1
LLXH01009023.1
LLXH01009144.1
QZLH01004193.1
LLXH01005023.1
QZLH01004219.1
CYSQ012507034.1
FUEF01008153.1
KI646240.1
LXGH01009097.1
LXGH01055808.1
LMAV010374015.1
FASB01152957.1
OEIJ01510130.1
ODGO01676046.1
LXGH01478586.1
FASC01357858.1
LXGH01174540.1
LXGH01069144.1
PTJP01063752.1
PTJP01063827.1
PTJP01429258.1
AJKK01059140.1
UWOF012156489.1
UWOF012208523.1
AUPI01012953.1
OBIJ01005550.1
JSUV01228922.1
JSUV01279790.1
JSUV01308966.1
JXLM01005683.1
JXLM01004363.1
LXGH01317927.1
CSTQ01001968.1
FARO01008413.1
CVMW01135196.1
LXGH01153179.1
LXGH01299120.1
LXGH01037535.1
KD153568.1
FASQ01244402.1
FASQ01275666.1
FASQ01270652.1
FAQS01047922.1
FASG01351283.1
FASG01363519.1
FARP01280449.1
FARP01276938.1
FATI01272163.1
FARV01213687.1
FASQ01273173.1
PTJQ01138205.1
MCIT02005280.1
MCIT02071289.1
MCIT02014641.1
MCIT02050997.1
MCIT02029735.1
MCIT02004832.1
QMBO01006574.1
MQPO01000027.1
PRDE01066343.1
DS916634.1
MDWM01000052.1
ODGO01658471.1
ODGO01575614.1
OENK01009099.1
OEOC01110742.1
FARY01281917.1
FAUD01129282.1
DF933815.1
CCMK013009931.1
CCMK010314724.1
CCMK012751049.1
CCMK012984932.1
CCMK010301686.1
QQTR01015923.1
QQTR01109932.1
FAQG01271467.1
FAQG01269278.1
FAQG01292805.1
FAQG01262439.1
FAQG01236720.1
FASG01355190.1
FASG01372381.1
FASH01347361.1
LXGH01428230.1
LBLN01058190.1
LBLN01032741.1
CALO01701381.1
NKXL01088710.1
NKXL01044901.1
LIAE01000858.1
PRDE01162936.1
PRDE01070510.1
AFSP02309467.1
PRDE01114330.1
PRDE01168259.1
PRDE01139660.1
PRDE01107274.1
PRDE01084619.1
AFSP02311245.1
PRDE01037246.1
AFSP02307662.1
PRDE01105497.1
PRDE01024216.1
PRDE01095030.1
PRDE01087039.1
PRDE01084973.1
PRDE01123303.1
PRDE01054382.1
AFSP02281725.1
PRDE01052431.1
PRDE01015569.1
PRDE01100930.1
PRDE01132357.1
PRDE01120626.1
PRDE01181065.1
PRDE01143011.1
PRDE01162895.1
PRDE01117443.1
PRDE01157855.1
PRDE01042683.1
NNCF01131807.1
LXGH01313753.1
LXGH01225084.1
LXGH01085190.1
LXGH01301923.1
FARO01108347.1
FARO01070428.1
FARO01008089.1
FARO01063087.1
FARO01027653.1
FARN01166970.1
CZLG013496742.1
CZLG010658184.1
FAQS01373516.1
BDUH01639927.1
JYDL01001919.1
JYDL01001004.1
JYDL01002271.1
BATS01198143.1
MWUF01001472.1
AWUH01000141.1
AWUH01000201.1
QNTS01034606.1
QNTS01045185.1
QNTS01045201.1
QNTS01045249.1
QNTS01045257.1
QNTS01046966.1
QNTS01047041.1
PTEZ01000636.1
PTEZ01001946.1
JAQE01002684.1
PTEZ01002586.1
PTEZ01003263.1
PTEZ01007471.1
PTEZ01007477.1
PTEZ01007479.1
PTEZ01007755.1
CVMW01115982.1
CVMW01111483.1
CVMW01115478.1
CVMW01017654.1
CVMW01017655.1
CVMW01009882.1
CVMW01109381.1
CVMW01100828.1
CVMW01085667.1
CVMW01111830.1
CVMW01117941.1
CVMW01112222.1
CVMW01098457.1
CVMW01047843.1
CVMW01000393.1
CVMW01085473.1
CVMW01100425.1
CVMW01013513.1
CCYC012228416.1
CCYC016324350.1
CAJV01172710.1
AFSA01744926.1
CAJV01171551.1
LNCG01236968.1
CAJV01296667.1
CAJV01067654.1
AFSA01668952.1
CAJV011668995.1
AFSA01747129.1
AFSA01559716.1
CAJV01482056.1
AFSA01855059.1
CAJV01058823.1
AFSA01745645.1
CAJV01156503.1
AFSA01845710.1
AFSA01722768.1
LNCG01066146.1
LNCG01198313.1
LNCG01000562.1
CAJV011667427.1
CAJV01112785.1
LNCG01115365.1
AFSA01754335.1
CAJV01100724.1
CAJV01020844.1
AFSA01655255.1
CAJV01060905.1
AFSA01735779.1
CAJV01060300.1
AFSA01818826.1
CAJV01110515.1
FASL01258389.1
FASS01134057.1
PTJP01480619.1
PTJP01223406.1
PTJP01123669.1
PTJQ01205564.1
CBLZ012158351.1
CAJW012542159.1
PTJQ01316133.1
PTJQ01487874.1
PTJQ01479214.1
PTJQ01206461.1
PTJQ01149493.1
PTJQ01296812.1
PTJP01380085.1
PTJQ01055466.1
PTJQ01361036.1
PTJP01097044.1
PTJQ01410128.1
PTJP01210838.1
PTJP01435103.1
PTJQ01032650.1
PTJQ01324940.1
PTJQ01483874.1
PTJP01062495.1
PTJP01602135.1
LIAE01000296.1
LIAE01000434.1
CCYC013733637.1
QYSC01111569.1
FASH01359305.1
MWUF01001311.1
MWUF01001335.1
MWUF01001179.1
LVEH01040866.1
LD082081.1
LD214557.1
LXGH01021067.1
LXGH01192184.1
CZLG010875314.1
CZLG010360674.1
CZLG013109881.1
CCYC010855199.1
CCYC014439236.1
QKXF01000446.1
LYTB01026705.1
UXGB01058394.1
FAQF01284981.1
CCYC015663127.1
KL553314.1
NFME01124607.1
KL556338.1
FXED01000312.1
LTAH01108415.1
LNCG01252948.1
LNCG01227185.1
LNCG01261424.1
LNCG01219394.1
LNCG01095518.1
LNCG01115024.1
LNCG01122160.1
LNCG01250199.1
LNCG01042324.1
LNCG01252928.1
LNCG01025525.1
QPHW01001774.1
LOLC01009009.1
CBUG010023070.1
PDMP01000647.1
LMAV010345706.1
LMAV011043080.1
LMAV013239015.1
LMAV012743888.1
MCIT02032238.1
MCIT02010141.1
MCIT02047116.1
MCIT02077821.1
MCIT02016032.1
MCIT02027092.1
JGVA01000211.1
LEOU01004037.1
CAOK01296174.1
FARX01410437.1
MCIT02018454.1
PTJP01438510.1
PTJP01114150.1
PTJQ01162296.1
PTJQ01452801.1
PTJP01465107.1
PTJP01163281.1
PTJP01596301.1
PTJQ01190400.1
CYRZ010630546.1
CYRZ010607412.1
CYRZ011659523.1
QQSO01001100.1
PTJQ01017825.1
PTJQ01163162.1
PTJQ01144067.1
PTJQ01533315.1
AECO01041840.1
PRDE01063865.1
LNCG01045713.1
AFSP02241128.1
QLNR01000240.1
OEIJ01700176.1
UWOF012217341.1
CAJW012546442.1
OEIJ01464993.1
AFSA01682028.1
AFSA01814942.1
LNCG01262085.1
LNCG01062047.1
LVEH01017133.1
MAMS01016761.1
MCIT02059922.1
CBTL0110165510.1
CBTL0109476369.1
CBTL0103063915.1
CBTL0109594565.1
CBTL0111108465.1
LYFM01000273.1
CBTL0103860882.1
MATP01006530.1
PRDE01013427.1
MCIT02048014.1
MCIT02015031.1
MCIT02033948.1
MCIT02007729.1
LNCG01147260.1
LNCG01070658.1
LNCG01031772.1
MZNY01000073.1
CVMW01098342.1
CAOK01203934.1
CAOK01119886.1
CAOK01105885.1
CAOK01214023.1
CAOK01066135.1
BABP01082530.1
NIUS011402255.1
CAJV012321331.1
CBTL0101288951.1
FASC01342640.1
CCMK010295076.1
CCMK012826536.1
CCMK012751410.1
UWOF012209306.1
CCMK012386917.1
LGRI01035589.1
LGRI01043085.1
LGRI01023758.1
LGRI01073408.1
LXGH01182647.1
LGRI01073296.1
KI809385.1
LGRI01119017.1
LBLR01012975.1
MJUV01035619.1
MJUV01047334.1
MJUV01038353.1
MJUV01035164.1
MJUV01028063.1
MJUV01030989.1
MJUV01054546.1
MJUV01024515.1
MJUV01008277.1
MJUV01045004.1
FARY01391685.1
LWKS01045854.1
FATA01404531.1
FAUD01342958.1
FATA01384473.1
CVMW01007204.1
CBTL0100030873.1
LGJD01041435.1
ASJN01027492.1
ASJN01056660.1
ASJN01093092.1
PRDE01101940.1
PRDE01117526.1
ASJN01086969.1
ASJN01087548.1
ASJN01022318.1
ASJN01087579.1
ASJN01052102.1
ASJN01028913.1
ASJN01023756.1
ASJN01056048.1
ASJL01001229.1
ASJN01032717.1
ASJN01093164.1
ASJN01043962.1
ASJK01015294.1
ASJN01090152.1
PRDE01173343.1
PRDE01182517.1
ASJN01003307.1
ASJK01085942.1
ASJN01041234.1
ASJN01089865.1
ASJN01002093.1
ASJN01079087.1
ASJN01049429.1
ASJN01063081.1
ASJN01002803.1
ASJN01006472.1
ASJN01087035.1
ASJN01002059.1
ASJL01000991.1
ASJN01057241.1
AHJF01021280.1
BATV01117566.1
PJAE01845505.1
PJAE01865788.1
KQ108441.1
AYZY01085670.1
PJAE01872036.1
PJAE01872026.1
FLTC01003735.1
CCYC010896772.1
ADDD02195871.1
ADDD02116546.1
KI647677.1
ADDD02225949.1
LXGH01017159.1
FXDY01001936.1
LXGH01210991.1
LXGH01458719.1
LXGH01008086.1
LXGH01060184.1
LXGH01275706.1
LXGH01052579.1
LXGH01403564.1
LXGH01039221.1
LXGH01301210.1
LXGH01164441.1
LXGH01138693.1
LVEH01018536.1
ODGO01697166.1
OEIJ01745322.1
LOLC01003396.1
ODGO01677692.1
OFEX01001696.1
FCFB01092497.1
CCYC012553277.1
AAZX01023077.1
LXGH01001161.1
LXGH01086234.1
LGJD01066853.1
LGJD01083339.1
ODGO01728907.1
AMZP02005609.1
ATCM03095864.1
ATCM03091859.1
ATCM03091486.1
ATCM03101253.1
ODGO01584312.1
CAJX010053964.1
FASB01095809.1
LNCG01117616.1
LNCG01066967.1
LNCG01257762.1
LNCG01154207.1
LNCG01216454.1
LNCG01119567.1
LNCG01018901.1
LNCG01152717.1
LNCG01024008.1
LNCG01141965.1
LNCG01080043.1
CAJV01107883.1
LNCG01156435.1
LNCG01259637.1
LNCG01193874.1
LNCG01085642.1
LNCG01151224.1
LNCG01171972.1
PTJP01239738.1
LNCG01218905.1
LNCG01162327.1
LNCG01211431.1
LNCG01090373.1
LNCG01240699.1
LNCG01060764.1
LNCG01030445.1
LNCG01007482.1
LNCG01023714.1
KE360857.1
CCYC012307733.1
ASJN01059255.1
LBLN01053338.1
KD102141.1
PTJQ01264853.1
PTJQ01177607.1
OLMU01001893.1
OLMU01001891.1
OLMU01001150.1
OLMU01001119.1
OLMU01003828.1
OLMU01003827.1
OLMU01003826.1
OLMU01003825.1
LNSY01340840.1
BEZZ01199419.1
KL557099.1
NESX01082594.1
BEZZ01154684.1
KL549768.1
UNPA01001071.1
MWMC01025003.1
NESX01080128.1
KL547973.1
BEZZ01132594.1
BEZZ01277486.1
KL558619.1
LGJD01052564.1
AUPI01036000.1
PDMP01004686.1
JXZD01S058849.1
JXZD01S041129.1
FATA01406083.1
FATA01395190.1
FAUD01398799.1
QMFK01003628.1
QMFK01003653.1
QMFK01003662.1
BEYV01066359.1
PKSH01010257.1
OBIJ01004556.1
FVPM01003916.1
FVPM01003242.1
OBIJ01000323.1
OBIJ01008403.1
OBIJ01002901.1
CAJX010837128.1
ODGO01707597.1
OEIJ01549159.1
ODGO01618182.1
OEIJ01550819.1
LPNX010871949.1
OEIJ01630674.1
CCYC010062353.1
CCYC013621341.1
OCSD01006328.1
KL554093.1
FARO01139561.1
OEIJ01664405.1
CAJX011866582.1
MATP01013460.1
CAJX010049491.1
CAJX010028137.1
CAJX010829813.1
MATP01005316.1
FARY01426307.1
FARY01376499.1
FARY01422286.1
LBLN01061209.1
LXGH01191646.1
QLPH01065045.1
LMAV011082480.1
FLTD01002263.1
CBTL0109465438.1
CEGH01044282.1
CEGH01105467.1
CEGH01301077.1
CEGH01278768.1
CEGH01341683.1
CEGH01027165.1
CEGH01259237.1
CEGH01203321.1
CEGH01285282.1
LIAE01005942.1
LIAE01001825.1
LIAE01004732.1
LIAE01004536.1
CCMK012759820.1
CCMK012319139.1
CCMK012919384.1
CEGH01179275.1
CEGH01172322.1
CEGH01253198.1
FASB01083416.1
OBIJ01007915.1
FARY01372678.1
NDXZ01085554.1
JMCM01000265.1
MSSY03012378.1
LVLJ01004084.1
CEGH01371328.1
BATV01183336.1
BATV01091253.1
BATV01204711.1
BATV01206876.1
FASG01163243.1
MPKX01158566.1
UWOG012796802.1
FAQS01070404.1
FAQS01184900.1
FASJ01359155.1
FASG01104457.1
FARV01237758.1
KZ501567.1
UWOF012209942.1
UWOF012217853.1
AJKK01116216.1
AUPI01064409.1
AUPI01051762.1
ADNL01003089.1
KL545847.1
LIEC01001039.1
OEIJ01625880.1
AFSP02261256.1
AFSP02309734.1
FUEF01012743.1
LTAH01004505.1
LTAH01119279.1
LTAH01016162.1
LTAH01101149.1
LTAH01035540.1
LTAH01064519.1
CAOK01491216.1
CAOK01171280.1
OEIJ01566865.1
CAOK01312557.1
CAOK01209716.1
CAOK01443740.1
CAOK01029069.1
CAOK01388444.1
CAOK01369648.1
CAOK01334430.1
CAOK01431692.1
CAOK01241306.1
CAOK01507878.1
CAOK01450528.1
CAOK01406568.1
LBLR01003754.1
LBLR01007082.1
LBLR01021081.1
LGJC01049981.1
LGJC01069562.1
LGJC01088093.1
LGJC01106674.1
FAUB01124612.1
PKPP01000130.1
LBLN01001378.1
LBLN01037643.1
LBLN01039463.1
LBLN01039461.1
LXGH01108587.1
LXGH01353386.1
FAUG01299445.1
FASG01122387.1
CVMW01024102.1
FASC01311788.1
FAPX01166930.1
FAQK01310970.1
FASC01319516.1
FASC01333787.1
FASC01334675.1
FASL01129319.1
FASC01353205.1
FASC01355828.1
FASC01336790.1
LMYL01002933.1
MATP01007234.1
FARV01225671.1
LXGH01477397.1
PDFQ01000370.1
OFAD01133568.1
OFAD01121615.1
PJAE01874448.1
PJAE01012441.1
PJAE01012440.1
PJAE01903405.1
PJAE01887454.1
MCIT02063383.1
MCIT02025365.1
LNCG01061900.1
LNCG01248812.1
LNCG01024169.1
LVYE01000226.1
JUDZ01007276.1
ASJN01027807.1
MATP01008429.1
CAJX011975454.1
CAJX011973276.1
NTIU01000143.1
KI545466.1
LMVA01099965.1
AOFN02000466.1
MCIT02016005.1
CAOK01490472.1
MCIT02015557.1
FARO01137074.1
FARO01137180.1
FAUD01370409.1
AHJF01016345.1
AHJF01016349.1
LK225648.1
NDFM01000386.1
NDFM01000242.1
NDFM01000103.1
NDFM01000157.1
NDFJ01000251.1
NDFM01000021.1
NDFM01000057.1
LJPH01000589.1
LJPJ01001661.1
LJPK01002916.1
LJPI01001145.1
LXGH01513056.1
AGQR02007287.1
LOLC01002752.1
ODGO01582650.1
ODGO01608154.1
CSTQ01004679.1
LXGH01343165.1
CVRD01055946.1
MTPI01001297.1
JSUV01124177.1
JSUV01458912.1
AFSP02228595.1
FASS01203017.1
FASB01036404.1
AMZJ01000038.1
JGUV01000032.1
LUVX01026072.1
FAUD01344379.1
MKYP02012319.1
LXGH01207279.1
LXGH01426782.1
LXGH01292697.1
LXGH01053516.1
LXGH01245190.1
LXGH01042899.1
LXGH01467549.1
LMAV012922284.1
LMAV012759473.1
PKGA01072552.1
MCIT02018655.1
MCIT02077213.1
FARO01005183.1
LXGH01091588.1
LXGH01106336.1
LXGH01160517.1
FARV01239719.1
ODGO01546911.1
LOLC01008684.1
FARV01264062.1
LGJD01029886.1
FATA01386570.1
FASG01239464.1
FASG01336066.1
KQ216990.1
PTJQ01183528.1
LGJD01081896.1
ASJN01027765.1
KD283118.1
PDFJ01000607.1
AEHI01034857.1
AEHI01034244.1
AEHI01034421.1
FUEF01011256.1
AEHI01036156.1
AEHI01034332.1
FUEF01015801.1
FUEF01011871.1
AEHI01034270.1
AEHI01035354.1
AEHI01035543.1
AEHI01033444.1
AEHI01036146.1
AEHI01034105.1
LXGH01227464.1
PJAE01811512.1
APKA01178158.1
CCYC013704436.1
MATP01005234.1
OEIJ01687405.1
LOPT01005479.1
LOPT01001710.1
LOPT01002710.1
CEGH01348038.1
FXDY01005969.1
LD084881.1
LD217357.1
AGCT01063270.1
JJNS02081773.1
FAQE01359257.1
FAUD01329240.1
FARY01015961.1
NNCF01097589.1
FASB01002316.1
FARY01203420.1
FARX01387254.1
FARY01424825.1
FARX01313092.1
CCMK012362850.1
LXGH01281650.1
CCMK012841766.1
CCMK012897301.1
NAGG01005402.1
JSUV01440749.1
JSUV01199249.1
JSUV01506824.1
ASJK01007205.1
OESY010911717.1
OESY010911715.1
OESY010868188.1
OESY010868185.1
OESY010865869.1
OESY010683366.1
OESY010683364.1
OESY010652958.1
OESY010625195.1
OESY010576883.1
OESY010576882.1
OESY010507976.1
OESY010504172.1
OESY010405859.1
OESY010344013.1
OESY010344011.1
OESY010331089.1
OESY010331088.1
OESY010262470.1
OESY010262465.1
OESY010180518.1
OESY010119020.1
OESY010119018.1
OESY010095167.1
OESY010095166.1
OESY010035037.1
OESY010035035.1
OESY010010189.1
OESY010051115.1
OESY010017063.1
JXPO01132587.1
JXPO01057957.1
AXZU02079812.1
ATCM03092012.1
DGQR01000021.1
LIAE01009435.1
CBTL0110947854.1
CBTL0111108640.1
CBTL0109534983.1
PEQF01004174.1
PEQF01060360.1
CBTL0111349798.1
CBTL0109805353.1
CBTL0110573016.1
CBTL0109416069.1
CBTL0110165043.1
CBTL0101741099.1
PEQF01007807.1
CBTL0108590277.1
CBTL0106690406.1
CBTL0104106173.1
CBTL0100669255.1
CBTL0111007647.1
CBTL0105226934.1
CBTL0104379946.1
PEQF01009356.1
PEQF01083069.1
CBTL0100193266.1
PEQF01063648.1
PEQF01010360.1
CBTL0109012468.1
CBTL0104570673.1
PEQF01043107.1
CBTL0108344798.1
CBTL0109862807.1
PEQF01043630.1
CBTL0109805018.1
CBTL0102638509.1
CBTL0111025273.1
CBTL0104438456.1
CBTL0110799752.1
CBTL0102137101.1
PEQF01037736.1
CBTL0104539368.1
CBTL0101624042.1
CBTL0110738567.1
CBTL0101241351.1
CBTL0110573249.1
CBTL0110744738.1
CBTL0109348429.1
PEQF01023833.1
CBTL0111497972.1
CBTL0106329456.1
PEQF01081921.1
CBTL0100097582.1
CBTL0110941804.1
CBTL0111497601.1
ODGO01580353.1
ODGO01649770.1
ODGO01628600.1
ODGO01608357.1
FASB01111749.1
OENK01006259.1
OEOC01059039.1
OENK01012585.1
OEOC01178821.1
OENK01006002.1
OEOC01055125.1
OENK01010430.1
OEOC01147343.1
OENK01012662.1
OEOC01179464.1
OENK01010356.1
OEOC01145635.1
FLTD01003993.1
CCMK011480285.1
CCMK012332419.1
CCMK012522379.1
UWOF012144391.1
CCMK012805881.1
CCMK012489111.1
FLTF01007761.1
CCMK012735634.1
CCMK012455166.1
CCMK012913350.1
CCMK012824566.1
CCMK012915149.1
CCMK012926201.1
CCMK012441601.1
CCMK013038561.1
CCMK012743318.1
CCMK011863273.1
CCMK011874587.1
AJKK01172476.1
AJKK01116506.1
OBIJ01010404.1
LXGH01093124.1
KL556618.1
CEGH01031030.1
CEGH01031581.1
LACW01047229.1
OEIJ01610710.1
LMAV010271060.1
LMAV011179331.1
LMAV011093741.1
LMAV011186651.1
CEGH01097277.1
CEGH01093123.1
CEGH01080765.1
PRDE01061263.1
PRDE01131638.1
PRDE01080460.1
PRDE01193663.1
PRDE01208449.1
KN169375.1
AFSP02308790.1
KD319707.1
LXGH01344631.1
LXGH01072059.1
LXGH01356109.1
LXGH01320319.1
FLRE01001136.1
FARO01061820.1
FARO01138486.1
LXGH01034739.1
LGRI01048282.1
FARY01199815.1
LXGH01230093.1
CEGH01254715.1
JMBQ01000639.1
LOLD01000133.1
LOLC01007266.1
LOLD01002167.1
LOLD01000619.1
LOLC01000979.1
JMBQ01000216.1
PRDE01050634.1
NFMC01005409.1
NFMC01005282.1
LOLD01000177.1
LOLC01001365.1
LOLD01000588.1
CBTL0109813297.1
CBTL0105045426.1
CBTL0110760870.1
CBTL0110613501.1
FLZD01000181.1
FARO01012376.1
FARO01016037.1
FARO01014100.1
FARN01204618.1
FARN01312063.1
FARN01347157.1
FARO01065600.1
FARO01163061.1
FARN01328264.1
FARO01035014.1
FARO01012646.1
FARN01249770.1
UIGX01032235.1
KD365543.1
KD387171.1
KD309340.1
PDMP01006017.1
PTEZ01001471.1
NIVO01023402.1
NIVO01023449.1
NIVO01023520.1
NIZD01093929.1
NIZD01020387.1
OEIJ01459405.1
CCMK013012387.1
PDMP01004882.1
OFEX01001458.1
FARY01414506.1
FARY01373572.1
CCMK012993531.1
CAJX010030216.1
LXGH01347522.1
LXGH01094974.1
CEGH01129215.1
CEGH01096283.1
CEGH01320264.1
CEGH01386723.1
CEGH01316087.1
CEGH01346206.1
LTAH01066897.1
FUEF01012111.1
JYHL01011045.1
LTAH01044743.1
LTAH01045731.1
UXGB01031994.1
UXGC01025362.1
UXGB01041686.1
LTAH01032776.1
NIVO01023048.1
ODGO01737662.1
OEIJ01535531.1
ODGO01723323.1
LNCG01086420.1
LNCG01187151.1
LNCG01252792.1
LNCG01219572.1
LNCG01224917.1
LNCG01095562.1
LNCG01058630.1
LNCG01103563.1
LNCG01139709.1
LVIX01000363.1
AMCX01000161.1
JTFK01001596.1
JTFK01001552.1
LVIX01000354.1
LVIX01000384.1
AMCX01000188.1
OGCJ01008068.1
CAOK01341795.1
CAOK01258012.1
CAOK01139471.1
CAOK01407548.1
AEKV01058152.1
CAOK01193451.1
CAOK01313515.1
CAOK01097101.1
CAOK01270729.1
CAOK01451859.1
CAOK01395308.1
CAOK01336293.1
CAOK01468469.1
CAOK01429306.1
CAOK01469403.1
CAOK01256524.1
CAOK01203132.1
CAOK01377284.1
CAOK01496665.1
CAOK01483815.1
LBLR01002144.1
LBLR01011991.1
CAOK01397798.1
CAOK01151680.1
CCMK012914642.1
CCMK012900979.1
ASJK01024480.1
AFSP02244461.1
PRDE01135641.1
KD344764.1
KD359426.1
LD108778.1
LD241254.1
LGJD01016880.1
PTJQ01066518.1
PTJQ01486052.1
PTJQ01199259.1
PTJQ01334815.1
KD418154.1
KD147571.1
KD182733.1
KD226655.1
KD492775.1
CEGH01321304.1
PDMP01001955.1
PDMP01006905.1
NAGG01002447.1
PTJP01223714.1
LVEH01007548.1
AJVN01000171.1
ODGO01438607.1
CBTL0109276356.1
CAJV011583740.1
FASB01103288.1
FASB01006512.1
FASB01022010.1
LGRI01028062.1
LGJC01042437.1
KQ222740.1
KQ222690.1
KQ223958.1
KQ219747.1
FUEF01009366.1
LMAV013128532.1
FUEF01008692.1
KQ218209.1
MPGK01001221.1
AFSP02355067.1
CCMK012815389.1
CCMK013053855.1
CCMK012841726.1
CCMK010306900.1
CCMK012955669.1
CCMK012637354.1
CCMK012797745.1
CCMK012357129.1
CCMK012742443.1
CCMK012972461.1
CCMK012866558.1
CCMK012911356.1
CCMK010206864.1
CCMK011557500.1
CCMK012125011.1
CCMK012470779.1
CCMK012787006.1
CCMK012856531.1
CCMK012874326.1
CCMK012789294.1
CCMK010269938.1
CCMK012450358.1
CCMK012839882.1
CCMK010296745.1
CCMK010157952.1
CCMK012383739.1
CCMK012898876.1
CCMK012898877.1
CCMK012927537.1
CCMK012288100.1
CCMK012994273.1
CCMK012880766.1
CCMK012852522.1
CCMK012704463.1
CCMK010261179.1
CCMK012703955.1
CCMK013044477.1
CCMK012998772.1
CCMK012810000.1
CCMK010105861.1
CCMK010316971.1
PRDE01117731.1
PRDE01133565.1
ATDM01149373.1
PTJP01245969.1
PTJP01040182.1
PTJP01571962.1
PTJP01205609.1
CCYC014885452.1
LBFL01096657.1
CCMK012910078.1
CCMK012760417.1
CCMK012782314.1
KD345513.1
KD378371.1
KD338819.1
KD191633.1
KD370355.1
KD462311.1
KD351849.1
KD374378.1
CAOK01264123.1
CAOK01439998.1
CAOK01420030.1
CAOK01492568.1
LXGH01494907.1
LXGH01157919.1
LXGH01427694.1
LJPH01003016.1
BEYV01053797.1
LWKS01046126.1
FARY01268970.1
FAUD01374426.1
FAUD01374451.1
AAAA02048075.1
FAUD01395090.1
JXPO01132481.1
FASB01018988.1
JXPO01137789.1
JXPO01137855.1
JXPO01138105.1
JXPO01145440.1
LGRI01017454.1
RCIU01000002.1
NSDT01000038.1
NSDR01000098.1
LYUV01000088.1
LYUX01000089.1
LYUW01000050.1
JXPE01016340.1
JXPE01017284.1
NXFS01000048.1
NXFR01000097.1
CAJV01458829.1
PTJP01390690.1
LNCG01149565.1
LNCG01062533.1
LNCG01042059.1
PTJP01125128.1
LNCG01205117.1
CAJV01178902.1
PTJP01305059.1
LNCG01196457.1
PTJP01209963.1
UWOF012211514.1
LGRI01004306.1
PRDE01063705.1
AWGZ01419155.1
NNCF01148702.1
AFSP02317165.1
OBIJ01004379.1
CAJW012545077.1
MCIT02073200.1
MCIT02007754.1
MCIT02061620.1
PTJP01481623.1
MCIT02009508.1
LGRI01111974.1
FARO01000567.1
LMVA01104847.1
LBLN01021406.1
FASL01236100.1
LNCG01037855.1
FASG01159235.1
CEGH01070766.1
KQ107622.1
AYZY01084787.1
CEGH01172090.1
CEGH01244026.1
LLWS01047389.1
CAJW011553892.1
MQOX01000982.1
MQOT01000990.1
LOQJ01005773.1
MQOV01000014.1
AGFQ01000047.1
NRDI01002639.1
CAOK01473628.1
CAOK01357987.1
CAOK01515220.1
CAOK01437533.1
CAOK01329955.1
CAOK01215253.1
CAOK01258370.1
LGJD01086249.1
CAOK01385891.1
LGJD01090955.1
CAOK01356161.1
CAOK01451959.1
CAOK01514781.1
CAOK01167046.1
CAOK01051732.1
CAOK01423129.1
CAOK01513881.1
CAOK01484408.1
CAOK01234629.1
CAOK01452047.1
CAOK01450003.1
CAOK01475266.1
CAOK01287225.1
CAOK01137785.1
CAOK01408947.1
CAOK01486270.1
CAOK01484585.1
QEOV01078964.1
CAOK01407248.1
CAOK01060057.1
CAOK01098557.1
CAOK01294442.1
CAOK01253168.1
CAOK01392699.1
CAOK01485415.1
CAOK01262224.1
CAOK01528237.1
CAOK01167397.1
CAOK01404271.1
CAOK01047475.1
CAOK01297452.1
CAOK01480823.1
CAOK01539937.1
CAOK01282652.1
CAOK01065533.1
CAOK01500134.1
CAOK01425029.1
QEOV01073295.1
CAOK01400456.1
CAOK01147252.1
CAOK01059964.1
AGCT01038068.1
AGCT01031079.1
AGCT01022477.1
AFSP02250982.1
AFSP02232298.1
AGCT01066896.1
AGCT01052696.1
AGCT01024220.1
KD383748.1
LXGH01254449.1
KD204673.1
KD217582.1
LGJD01068357.1
AWGZ01042340.1
LBLN01059512.1
CCYC014137802.1
AGQR02006351.1
ODGO01515903.1
LOLC01006908.1
OEIJ01680599.1
OEIJ01545124.1
MATP01013771.1
ASJK01024811.1
MATP01004432.1
MATP01010066.1
MATP01014033.1
CCMK013061275.1
CCMK012828809.1
CCMK012781120.1
CCMK012460848.1
CCMK012160170.1
CCMK012152629.1
CCMK012092358.1
CCMK011917406.1
CCMK011714498.1
CCMK011714497.1
CCMK010708367.1
FASG01308135.1
FAQS01397562.1
FARV01254680.1
FASG01318318.1
FARV01216076.1
FASG01318330.1
FAUB01265124.1
FASQ01256836.1
OEIJ01664980.1
OEIJ01659328.1
LYTB01028498.1
FAQG01262702.1
FAQG01267041.1
LYGW01000026.1
LYGP01000036.1
AHJF01028044.1
LYFV01000364.1
LYFV01000362.1
LYFV01000999.1
QWDQ01001021.1
BATV01100321.1
FARO01106136.1
FARO01106243.1
LXGH01350114.1
FARO01106258.1
LXGH01505016.1
NKXL01217197.1
FARO01106273.1
FLTB01000534.1
PJAE01864106.1
NKQP01002066.1
AFSP02270915.1
FUEF01016783.1
LBLN01078779.1
LBLN01080117.1
LBLN01085337.1
AFFI02004861.1
LUVX01051534.1
JXOX01029816.1
KB460323.1
FAQE01364938.1
FAQE01376672.1
FAQE01402753.1
FAUD01402386.1
FAQT01189796.1
FAQT01331310.1
JPFL01001019.1
JPFL01000947.1
JPFL01001581.1
JPFL01000891.1
KL404555.1
CEGH01378124.1
CCMK012468227.1
CCMK012920730.1
CBTL0109012213.1
FARY01224463.1
FARY01413895.1
FARY01426464.1
FARY01418096.1
FARY01143207.1
FARY01223830.1
FARY01420130.1
LXGH01480263.1
CCYC011586641.1
CCYC016727350.1
FAQG01285918.1
NNCF01100612.1
FATA01378889.1
FAQG01252895.1
FAUD01390014.1
FARX01403676.1
FASO01349965.1
PRDE01089233.1
DF961067.1
KE111982.1
CVMW01005250.1
QGQP01005713.1
PRDE01211787.1
FXDY01006728.1
LAST02031066.1
UWOG012614851.1
UWOG012674920.1
UWOG012600513.1
UWOG012797217.1
PRDE01183679.1
LNCG01091183.1
FAQE01396454.1
FAUG01223150.1
NESX01069354.1
KL551672.1
KL551681.1
KQ094557.1
AYZY01070753.1
KQ125799.1
AYZY01063010.1
KQ100350.1
AYZY01076970.1
KQ094330.1
AYZY01070507.1
KQ109656.1
AYZY01086959.1
KQ110534.1
AYZY01087899.1
KQ121441.1
AYZY01099604.1
KQ095734.1
AYZY01072012.1
KQ106326.1
AYZY01083403.1
KQ105217.1
AYZY01082220.1
KQ110295.1
AYZY01087639.1
KQ119639.1
AYZY01097668.1
KQ107812.1
AYZY01084989.1
KQ099565.1
AYZY01076123.1
KQ103406.1
AYZY01080266.1
KQ102736.1
AYZY01079538.1
KQ104586.1
AYZY01081540.1
KQ097404.1
AYZY01073803.1
KQ103739.1
AYZY01080631.1
KQ111890.1
AYZY01089353.1
KQ104023.1
AYZY01080943.1
KQ096731.1
AYZY01073091.1
KQ095357.1
AYZY01071614.1
KQ108687.1
AYZY01085938.1
KQ108027.1
AYZY01085223.1
KQ098825.1
AYZY01075331.1
CCMK010970873.1
CCMK010834930.1
CAJX012072387.1
CEGH01213232.1
FARO01123835.1
FARO01110473.1
CCYC012380263.1
ASPP01031571.1
PTJQ01343328.1
PTJQ01110580.1
AECO01120094.1
PTJQ01439534.1
FAUG01181483.1
CCMK013003898.1
CCMK013076121.1
CCMK012964882.1
FARV01255086.1
PJAE01854774.1
PJAE01854383.1
FATA01339434.1
FARV01250247.1
FARY01411349.1
UCOK01003629.1
NBZA01032071.1
AFSP02251229.1
LBMM01036755.1
ASJN01035728.1
AFSP02263657.1
AFSP02258353.1
AFSP02300926.1
PRDE01078888.1
PRDE01080057.1
AFSP02254544.1
AFSP02257723.1
NIVO01054038.1
NIVO01046137.1
NIVO01060098.1
NIVO01006411.1
FAQE01309942.1
OEIJ01690293.1
FLTD01003072.1
FASB01212368.1
FASB01288808.1
CCMK012984786.1
CCMK012273949.1
ATCM03085643.1
ATCM03090392.1
LMVA01083607.1
CVRD01032262.1
CEGH01200758.1
AFSP02274333.1
AFSP02281403.1
AFSP02274354.1
FARX01209097.1
PDMM01001898.1
CCMK012054492.1
FLTF01012483.1
FLTD01002541.1
FLTG01009062.1
PTJQ01456965.1
FLTG01026236.1
FLTF01012319.1
FLTF01008585.1
KD401667.1
KD330735.1
LXGH01128696.1
UWOF012211426.1
UWOF012214544.1
PRDE01069015.1
PRDE01199642.1
PRDE01068958.1
AWUE01021165.1
CCMK012954667.1
FAUD01402808.1
LQIF01001190.1
CBTL0102681234.1
CBTL0111396530.1
FAQZ01173710.1
FAQZ01293054.1
FAQZ01289583.1
FAQZ01133031.1
FAQZ01273720.1
FAQZ01295077.1
LMYL01003462.1
FARV01255159.1
FARV01251467.1
AXZU02100526.1
AXZU02101368.1
OEIJ01741395.1
OEIJ01664037.1
PRDE01067332.1
KQ985980.1
LVEH01006683.1
PZQQ01070936.1
PZQQ01071349.1
PZQQ01071629.1
AHHD01001319.1
OEJZ01032774.1
AFSA01363959.1
PRDE01039825.1
AWGZ01413856.1
AWGZ01420603.1
AWGZ01417397.1
AWGZ01336714.1
CEGH01339014.1
CEGH01107966.1
CEGH01200855.1
AEHI01033893.1
AEHI01033042.1
FUEF01016488.1
FUEF01021040.1
AEHI01033334.1
FUEF01013504.1
AEHI01034342.1
AEHI01033421.1
FUEF01018748.1
AEHI01035785.1
AEHI01036060.1
AEHI01034687.1
FUEF01010609.1
PEKY01008098.1
MJUV01094554.1
MJUV01050195.1
MJUV01055114.1
MJUV01038700.1
OENK01003943.1
OEOC01021800.1
LXGH01032515.1
JZLY01000165.1
JZLV01000114.1
PRDE01012072.1
FAQG01281170.1
FAUD01386379.1
FAUD01402033.1
FATA01392259.1
FAUD01403349.1
LBLN01084855.1
CEGH01225514.1
CEGH01378314.1
LNCG01239892.1
LNCG01114919.1
LNCG01143097.1
LNCG01245623.1
LNCG01024581.1
LNCG01157332.1
LNCG01098542.1
LNCG01027113.1
LNCG01246804.1
LBLN01008341.1
LGJD01071826.1
CAOK01309632.1
LXGH01032611.1
LGJD01071843.1
LXGH01489587.1
AHJF01009047.1
BBOV01514711.1
BBOV01446350.1
BBOV01522105.1
JXPO01039657.1
NKXL01168461.1
ALYI01002515.1
ALYI01002220.1
OEIJ01628181.1
LXGH01328047.1
LXGH01175394.1
LXGH01299091.1
LXGH01463847.1
FASC01198354.1
FASS01238901.1
FLTF01009187.1
FLTF01007054.1
FLTD01009536.1
FLTD01007290.1
LCTT01033789.1
CAOK01408942.1
CAOK01520835.1
CAOK01176754.1
LMAV011093293.1
FUEF01016100.1
NNCF01109899.1
NNCF01058950.1
NNCF01102137.1
NNCF01098452.1
NNCF01105014.1
LXGH01301395.1
FARO01063024.1
FARO01172396.1
LXGH01320301.1
LXGH01359035.1
LXGH01355352.1
LXGH01240834.1
LXGH01360221.1
LXGH01467882.1
LXGH01495263.1
AEGA01020109.1
LMVA01100600.1
LMAV010969068.1
LMAV012155305.1
LMAV013333058.1
LMAV012265432.1
LTAH01123836.1
FAUG01217830.1
LBLN01009921.1
CCYC011923368.1
CVRD01107920.1
LBLN01012466.1
LBLN01012467.1
FARO01164755.1
LXGH01386169.1
LGJD01026045.1
LNCG01071182.1
CAJV01110543.1
LNCG01250685.1
PNER01000173.1
LYTB01008655.1
LYTB01028425.1
CCMK012095372.1
CCMK012070845.1
CCMK012940060.1
CCMK012964329.1
CCMK012143304.1
CCMK011881376.1
CCYC016130560.1
PRDE01074337.1
FARO01085118.1
FARO01085142.1
LXGH01378155.1
LXGH01050127.1
FARO01085199.1
FARO01150202.1
LGJD01019208.1
LGJD01041791.1
QZLG01004277.1
LK156694.1
MBGJ01027479.1
LK318159.1
PRDE01161950.1
PRDE01134688.1
FARB01464856.1
CEGH01320944.1
OEIJ01605461.1
ODGO01700441.1
ODGO01715457.1
ODGO01648707.1
OEIJ01753103.1
PTJQ01495554.1
PTJQ01227201.1
CEGH01205837.1
CEGH01205916.1
LXGH01253597.1
LXGH01253626.1
AHJF01023655.1
CAOK01102226.1
CAOK01422673.1
CAOK01431439.1
CAOK01289278.1
CAOK01263463.1
LOLD01001596.1
ODGO01576892.1
ODGO01734660.1
LBLN01085169.1
LGJC01044268.1
PTJP01134411.1
GL353949.1
AFSA01782437.1
OEIJ01580363.1
ODGO01476294.1
FAQT01430624.1
CCMK012681161.1
CCMK012471894.1
CCMK012906836.1
FASS01248787.1
FASS01249397.1
FASS01251463.1
MCIT02051097.1
MCIT02056372.1
MCIT02012508.1
JRRC01189615.1
MCIT02045501.1
JOTO01014149.1
MCIT02041487.1
MCIT02030195.1
CEGH01010096.1
AYEL01044934.1
UWOG012797324.1
CCJR010007017.1
KE633691.1
AGCT01029907.1
AFSP02250592.1
LGJD01050130.1
LGJD01092219.1
LGJD01093717.1
LGJD01095680.1
LBLN01047824.1
FARY01378397.1
FARO01139804.1
FARO01006085.1
FARY01199688.1
FARV01267347.1
FARO01044392.1
FARO01133225.1
FARV01252859.1
LGJC01130660.1
MPKX01155365.1
MUHK01007649.1
FASB01123700.1
LNCG01198294.1
CAJV01163011.1
QNTS01065288.1
CAJV01102127.1
ODGO01653641.1
FARX01045696.1
LLKM01010008.1
OFEX01000802.1
OFEX01003055.1
PRDE01054256.1
BFCU01000184.1
CAJX010006934.1
QMFH01012237.1
QMFH01057369.1
QOVE01012209.1
BDGN01022922.1
QMFH01022152.1
BDGN01025637.1
QMFH01030921.1
QLPN01011786.1
BDGN01025131.1
QMFH01056740.1
BDGN01025438.1
CEGH01323127.1
FAQG01258979.1
LBLN01066275.1
JXPO01133155.1
JXPO01012254.1
JXPO01139369.1
JXPO01151772.1
JXPO01148851.1
HF940569.1
QOUH01147764.1
FJWB02022316.1
KE900762.1
AWGZ01417967.1
LK246623.1
UWED01000040.1
CCYC010187883.1
CCMK010576843.1
CCMK012851859.1
CCMK012543681.1
LAST02025286.1
FUEF01007590.1
FUEF01007877.1
CEGH01050816.1
FMHP01002402.1
CEGH01161598.1
CEGH01270147.1
CEGH01133789.1
CEGH01220874.1
CEGH01293842.1
FLZM01000572.1
FLZM01000504.1
PJYF01000759.1
FLTF01010685.1
FARY01217647.1
FARY01423648.1
FARY01005528.1
AABL01003517.1
FPMM01000096.1
AWGZ01323100.1
CAOK01136296.1
CAOK01177490.1
CAOK01378515.1
CAOK01413080.1
CAOK01524980.1
CAOK01482755.1
CAOK01150352.1
CAOK01462040.1
CAOK01196166.1
LXGH01464507.1
BATS01084591.1
LXGH01026668.1
NWVB01011372.1
AWGZ01419690.1
LYFM01000049.1
LYFM01000138.1
LGJD01076686.1
LGJD01106607.1
KD405795.1
KD356834.1
KD409379.1
KD303874.1
KD289544.1
KD323507.1
LGJD01036563.1
ODGO01654439.1
CBTL0100215947.1
ODGO01728860.1
QQSR01001535.1
QQSO01001381.1
FASB01249295.1
QMFH01083799.1
QMFH01022137.1
QMFH01022520.1
AZHV01000889.1
LXGH01126581.1
LXGH01121859.1
LXGH01259524.1
LXGH01307265.1
PRDE01082653.1
PRDE01083678.1
PRDE01075897.1
FARO01142154.1
FARO01048582.1
FARO01089694.1
PRDE01111986.1
PRDE01025930.1
PRDE01148927.1
FARO01066707.1
LOLC01000512.1
LMAV011022789.1
LMAV011437513.1
LMAV011127633.1
LMAV011989962.1
LMAV012203381.1
LMAV012221445.1
LMAV010680854.1
LMAV012154973.1
LMAV012005787.1
LMAV011481585.1
CEGH01209593.1
FARX01019907.1
AFSA01654035.1
PTJP01538474.1
CAJV01060513.1
LNCG01053641.1
LNCG01087729.1
LNCG01013274.1
LNCG01239368.1
CAJV01063702.1
CAJV01064411.1
PTJP01049210.1
LNCG01165209.1
LNCG01114797.1
PEDP01019037.1
PEDP01006670.1
FARP01316291.1
FAQS01003932.1
FARV01216814.1
FAQS01004042.1
LBLN01128413.1
LBLN01129053.1
LBLN01004652.1
LBLN01081272.1
PRDE01184790.1
FARX01419057.1
FARX01411498.1
FARX01418869.1
FAQS01300037.1
FARX01332732.1
FAQG01202994.1
FARX01415618.1
FAQG01293392.1
FAQG01278020.1
FARX01380178.1
FAQS01399549.1
FAQS01386399.1
FAQS01408562.1
FAQS01417269.1
FAQG01272996.1
FAQG01130677.1
FAQG01271874.1
FARX01414118.1
FARX01270530.1
FARX01418735.1
FARX01258853.1
FAQG01235755.1
AHJF01008256.1
LGJD01069359.1
FARO01047118.1
LIAE01010142.1
UWOF012210445.1
AFSP02312290.1
LUVX01034683.1
LUVX01038464.1
LMAV010448805.1
FAQS01211342.1
JXPO01118260.1
AFSP02287624.1
AFSP02316432.1
FARV01213217.1
NKXL01303782.1
FUEF01020496.1
AHJF01025463.1
PTJP01510253.1
MCIT02058819.1
KK123674.1
MCIT02078913.1
MCIT02082082.1
JPKZ01001007.1
JPKZ01017244.1
FAQF01288243.1
PRDE01170453.1
LNCG01249202.1
CAJV01075148.1
CAJV01062252.1
LSRD01000543.1
FARO01132783.1
FARO01143184.1
FARO01063776.1
FARO01183266.1
NIVO01038200.1
CEGH01279402.1
CCYC011672804.1
ODGO01623484.1
OEIJ01703269.1
ODGO01736379.1
OEIJ01499497.1
ODGO01568717.1
OEIJ01656952.1
ODGO01705937.1
FARO01096869.1
FAUD01330984.1
FAUD01390592.1
FAQE01380749.1
OEIJ01550220.1
AFSP02299595.1
UXGB01005542.1
CCMK012861580.1
CCMK012833594.1
PTJP01439027.1
PTJP01562201.1
PTJP01314237.1
PTJP01393199.1
LYTE01049658.1
UXGB01060494.1
OEIJ01370648.1
OEIJ01634809.1
OEIJ01718394.1
ODGO01563298.1
ODGO01684528.1
CAOK01308507.1
CAOK01203777.1
CAOK01474488.1
CAOK01216879.1
CAOK01361555.1
CCMK010840578.1
FLTF01007539.1
LGJD01041290.1
OFEX01000990.1
FARY01408882.1
FARY01418907.1
FARX01346596.1
BEWY01010853.1
BEWY01024960.1
FAQS01404938.1
FARV01221252.1
JXLM01015601.1
CEGH01162957.1
LGJD01066156.1
ODGO01699756.1
CCYC016800347.1
CCYC016801073.1
FLTE01008686.1
FLTD01004471.1
CCJR010113409.1
OCQU01000167.1
AUPI01094698.1
AUPI01007486.1
OBIJ01003307.1
UWOF012209834.1
AUPI01041028.1
UWOF012215885.1
KQ003119.1
AUPI01020062.1
AFSP02231659.1
CAJW011540111.1
CSTN01002336.1
CSTN01001111.1
CM001954.1
FAQG01266981.1
FAQC01370527.1
LNCG01023260.1
LNCG01010606.1
LNCG01236777.1
LNCG01256637.1
LNCG01003866.1
LNCG01250722.1
LNCG01074480.1
LNCG01190314.1
LNCG01035811.1
LNCG01227472.1
LNCG01248109.1
LNCG01161321.1
LNCG01194978.1
PTJP01139195.1
LNCG01154996.1
LNCG01252374.1
LNCG01173865.1
LXGH01097120.1
LXGH01097130.1
LXGH01097192.1
CBTL0100508461.1
LGRI01101129.1
QMFH01061636.1
QOVE01009120.1
QLPN01019496.1
BDGN01025081.1
BDGN01023314.1
CAOK01431810.1
CAOK01268937.1
CAOK01359350.1
CAOK01533864.1
CAOK01430748.1
LGJD01074969.1
LUVX01015905.1
LUVX01024010.1
LUVX01003970.1
LUVX01021382.1
LUVX01011095.1
LUVX01030574.1
LUVX01043371.1
LUVX01023080.1
LUVX01016841.1
LUVX01062324.1
LUVX01055670.1
LUVX01021379.1
MEHO01432591.1
MEHO01446122.1
MEHO01584231.1
MEHO01132598.1
MEHO01250169.1
LGJD01091208.1
LGJD01064726.1
LGJD01080730.1
LGJD01095335.1
LK257462.1
CVNO01000866.1
FARY01246829.1
FAQG01285499.1
LGJD01102737.1
CBTL0104791331.1
FAUD01383767.1
FAUD01400037.1
FXDW01006077.1
AORQ01049478.1
CAJV01200351.1
MQQU01000881.1
MQQY01001496.1
CAJV01592495.1
AFSA01675341.1
CAJV01367604.1
CAJV01367676.1
CAJV01367712.1
CAJV01367741.1
CAJV01367760.1
LGJD01101917.1
LGJD01105222.1
LK249258.1
FABQ01002246.1
KQ460182.1
AAHY01768855.1
ODGO01551923.1
CAJW011536859.1
ODGO01732364.1
UIEG01000113.1
ODGO01624246.1
OEIJ01696906.1
ODGO01654747.1
ODGO01690431.1
PRDE01134596.1
LCTT01024416.1
AFSP02295953.1
FARO01109156.1
LGRI01101308.1
CCYC016842879.1
DF964595.1
ATMH01001125.1
ATMH01006494.1
ATMH01008551.1
ATMH01009493.1
ATMH01008942.1
ATMH01009898.1
ATMH01009725.1
ATMH01003156.1
ATMH01005234.1
ATMH01002758.1
ATMH01001235.1
ATMH01009372.1
FARV01263975.1
MCIT02035493.1
MCIT02069640.1
JRRC01224952.1
NPJV01000093.1
MAMS01014202.1
MAMS01000055.1
MCIT02048622.1
MCIT02039172.1
MCIT02014399.1
MCIT02016840.1
MCIT02014558.1
MCIT02028284.1
PTEZ01004779.1
LXGH01264470.1
LXGH01235940.1
AWGZ01417936.1
OBIJ01003446.1
OBIJ01010241.1
OBIJ01001405.1
OBIJ01010209.1
FVPM01003877.1
OBIJ01010100.1
FVPM01003876.1
FVPM01002438.1
FVPM01000407.1
BBOV01376361.1
MSBL01014348.1
MSBL01038075.1
MSBL01003970.1
MSBL01027697.1
CCMK011030453.1
UWOF012217493.1
CCMK012890589.1
CCMK013019063.1
LGRI01053532.1
QKXD01005473.1
AAHX01411953.1
FAQE01395407.1
FAUD01387106.1
FAQE01388503.1
FLTF01007509.1
LXGH01357046.1
LXGH01223080.1
FASH01355838.1
AFSP02237591.1
CCMK012429560.1
QQSP01007716.1
CCMK012279921.1
CAJX010032433.1
FAQZ01256311.1
LMAV011451378.1
LQNS02268817.1
AABL01004912.1
AABL01004994.1
AABL01004749.1
AABL01004322.1
AABL01004657.1
AABL01004275.1
AABL01004314.1
AABL01004277.1
AABL01004278.1
JXLM01000573.1
JXLM01000048.1
FARV01189477.1
LNCG01085370.1
LNCG01015762.1
LNCG01257307.1
LNCG01215560.1
LNCG01017792.1
LNCG01216263.1
LNCG01234560.1
FARX01289085.1
FARY01351207.1
FARY01256653.1
FARX01411803.1
FARX01238278.1
FARY01366987.1
FARY01366988.1
FARY01284876.1
FARY01399840.1
ODGO01594957.1
ODGO01571095.1
OEIJ01538130.1
FUVV01001202.1
ODGO01706011.1
ODGO01658892.1
QQTR01118833.1
MATP01008888.1
PRDE01091192.1
FLTG01027292.1
QLOS01007391.1
FLZL01001011.1
ODGO01567458.1
LMAV010405353.1
LMAV011729828.1
LMVA01099054.1
LMAV011402248.1
PRDE01176298.1
FARV01216865.1
FASG01306164.1
FARB01502733.1
FAQS01303111.1
LGJC01047974.1
LGJC01061564.1
CCMK012995551.1
AVCP011245319.1
AVCP011230754.1
AVCP011254581.1
FASC01297265.1
BBOV01322886.1
OMKT01080823.1
BBOV01500088.1
BBOV01498690.1
BBOV01511143.1
OMKT01017349.1
BBOV01506415.1
BBOV01478284.1
BBOV01424181.1
AAHY01777563.1
AAHY01777784.1
OFAD01142546.1
OFAD01149558.1
OFAD01140344.1
OFAD01141020.1
FAQB01006396.1
GL576333.1
GL579165.1
LXGH01166693.1
LNCG01142822.1
LNCG01091975.1
LNCG01152994.1
LNCG01155316.1
LNCG01111625.1
LNCG01051824.1
LNCG01025287.1
LNCG01150856.1
ODGO01555316.1
ODGO01704123.1
CBTL0106904323.1
KQ104223.1
AYZY01081154.1
AHJF01015759.1
FASQ01250187.1
FASQ01250267.1
LGJD01080373.1
OBIJ01003133.1
FXDS01002834.1
FXDY01004295.1
MPAX011221883.1
MSSY03011346.1
CACK01000838.1
LRUH01000079.1
AERW01000326.1
LYUV01000087.1
FASH01360622.1
ATCM03100874.1
CEGH01226992.1
DOUX01000225.1
DBUI01000168.1
DOKN01000369.1
DPMD01000103.1
DMHN01000301.1
QAIW01000380.1
DJBL01000176.1
CBTL0109804948.1
MCIT02015293.1
AFSP02318095.1
MQPU01000384.1
MQQX01001280.1
AFFG02002267.1
QZLG01009848.1
FAQE01403799.1
FASQ01271641.1
FAUD01398376.1
CAJV01060882.1
CVMW01105705.1
CVMW01105778.1
FUEF01013459.1
FUEF01013464.1
FUEF01013472.1
FUEF01015181.1
LVEH01029125.1
AJSU01006424.1
CAOK01156450.1
CAOK01240486.1
CAOK01302720.1
CAOK01414527.1
CAOK01054098.1
LGJD01059047.1
CAOK01349553.1
CAOK01304908.1
CAOK01258695.1
CAOK01549370.1
QJTT01000661.1
QJTY01000227.1
QJTW01000144.1
QJTX01000128.1
MRTG01000045.1
ODGO01493674.1
LOLC01007195.1
FLZK01001042.1
FLZI01000704.1
FATA01337079.1
FAUD01352316.1
FATA01404164.1
FAQS01238698.1
FARV01108370.1
FASG01274665.1
FAUD01299432.1
PTJP01451602.1
LNCG01077951.1
LNCG01146974.1
LNCG01125730.1
LNCG01173859.1
LNCG01176325.1
LNCG01050815.1
LNCG01081581.1
LNCG01059070.1
LNCG01115357.1
LNCG01071651.1
LNCG01252678.1
LNCG01035615.1
LNCG01111782.1
LNCG01192368.1
LNCG01148996.1
LNCG01010919.1
LNCG01079121.1
CAJV01296910.1
LNCG01215296.1
LNCG01090478.1
LNCG01166987.1
LNCG01193853.1
LNCG01002492.1
LNCG01092078.1
LNCG01214613.1
CAJV01301628.1
LNCG01178547.1
LNCG01023476.1
LNCG01082489.1
LNCG01101427.1
LNCG01186805.1
LNCG01191751.1
LNCG01075944.1
LNCG01145483.1
LNCG01040352.1
LNCG01256591.1
LNCG01171776.1
LNCG01081929.1
LNCG01116736.1
LNCG01095947.1
LNCG01125162.1
CAJV01110848.1
LNCG01071982.1
LNCG01076954.1
LNCG01097237.1
LNCG01198210.1
LNCG01118420.1
LNCG01092532.1
LNCG01247838.1
LNCG01082880.1
LNCG01022496.1
LNCG01246546.1
LNCG01056337.1
LNCG01114799.1
LNCG01039328.1
LNCG01233937.1
LNCG01165839.1
LNCG01195945.1
LNCG01112449.1
LNCG01263090.1
LNCG01011227.1
LNCG01240294.1
LNCG01204247.1
LNCG01052986.1
LNCG01071831.1
LNCG01259097.1
LNCG01029315.1
LNCG01044180.1
LNCG01136848.1
LNCG01122712.1
LNCG01035751.1
LNCG01266202.1
LNCG01010287.1
LNCG01086629.1
LNCG01095649.1
LNCG01134424.1
LNCG01178020.1
LNCG01038886.1
LNCG01033600.1
LNCG01044215.1
LNCG01248219.1
LNCG01083827.1
LNCG01017745.1
LNCG01039949.1
LNCG01020951.1
LNCG01038445.1
LNCG01225677.1
LNCG01171129.1
LNCG01247743.1
LNCG01117631.1
LNCG01224697.1
LNCG01110868.1
LNCG01068960.1
LNCG01033694.1
LNCG01099687.1
LNCG01047785.1
LNCG01006566.1
LNCG01250505.1
LNCG01089271.1
LNCG01070336.1
LNCG01180372.1
LNCG01106235.1
LNCG01023669.1
LNCG01219612.1
LNCG01154737.1
LNCG01262547.1
LNCG01068241.1
LNCG01031631.1
LNCG01124130.1
LNCG01061446.1
LNCG01153837.1
LNCG01105454.1
LNCG01146688.1
LNCG01193424.1
LNCG01225381.1
LYKU01000246.1
LNCG01153833.1
LNCG01148265.1
LNCG01226685.1
LNCG01097453.1
LNCG01104555.1
LNCG01232366.1
LNCG01185749.1
LNCG01190423.1
LNCG01209490.1
LNCG01031027.1
LNCG01129837.1
LNCG01017888.1
LNCG01145280.1
LNCG01116582.1
LNCG01151782.1
LNCG01079943.1
LNCG01112709.1
LNCG01205354.1
LNCG01250787.1
LNCG01177850.1
LNCG01059651.1
LNCG01083243.1
LNCG01194511.1
LNCG01040965.1
LNCG01073109.1
LNCG01073110.1
LNCG01219311.1
LNCG01031764.1
LNCG01052896.1
LNCG01045647.1
LNCG01053938.1
LNCG01178773.1
LNCG01198628.1
LNCG01073922.1
LNCG01076298.1
LNCG01046503.1
LNCG01238671.1
LNCG01003732.1
LNCG01254467.1
LNCG01240546.1
LNCG01181341.1
LNCG01087639.1
LNCG01146356.1
LNCG01038187.1
LNCG01068042.1
LNCG01253174.1
LNCG01172874.1
LNCG01194757.1
LNCG01255419.1
LNCG01097023.1
LNCG01177514.1
LBLN01128115.1
LNCG01188049.1
CAJV01066552.1
CBMN010033643.1
LNCG01123208.1
LNCG01201192.1
LNCG01103411.1
PTJP01470261.1
LNCG01010425.1
PTJP01430988.1
PTJP01328846.1
NHTM01022103.1
PTEZ01002196.1
JOKP01000449.1
KQ985237.1
JPRY01001629.1
PYPZ01000699.1
FLRE01001741.1
FAQG01295038.1
LXGH01078697.1
LXGH01170237.1
LBLN01029716.1
PRDE01144864.1
PRDE01158907.1
PRDE01165040.1
PRDE01130953.1
PRDE01144927.1
AFSP02291387.1
EQ994093.1
EQ999033.1
EQ992140.1
ASJK01074118.1
ASJN01087098.1
ASJN01008636.1
ASJN01053533.1
ASJN01009729.1
ASJL01086276.1
ASJN01017229.1
ASJL01016581.1
ASJK01020270.1
ASJL01066637.1
ASJN01008966.1
ASJN01009659.1
ASJK01009094.1
ASJK01024223.1
ASJN01018279.1
ASJL01015082.1
ASJN01004245.1
ASJN01023274.1
LXGH01042840.1
ADDD02100363.1
PTJQ01102462.1
KN648795.1
QLOF01000730.1
PDBU01004555.1
OEIJ01701019.1
QQTR01117526.1
QQTR01063478.1
QQTR01118697.1
QQTR01023570.1
QQTR01004371.1
QQTR01028592.1
QQTR01024457.1
QQTR01133964.1
QQTR01009503.1
FAQS01388679.1
FARP01310733.1
FARV01246660.1
NIVO01032880.1
CBMN010034003.1
CCMK010226999.1
CCMK011074782.1
CCMK012514557.1
CCMK012531480.1
CCMK012931112.1
CCMK013031165.1
BFCK01000707.1
LXGH01469129.1
LGJD01060546.1
ABGB01000416.1
QFQO01000628.1
LK290015.1
AEHI01033363.1
AEHI01036092.1
AEHI01033310.1
PRDE01189306.1
AFSP02291535.1
LJPH01002392.1
FAQZ01289904.1
FAQZ01031211.1
FXDS01004882.1
LXGH01384791.1
LXGH01097109.1
LBLN01105092.1
MATU01020714.1
LXGH01212627.1
LXGH01427643.1
LXGH01159727.1
LXGH01098334.1
LXGH01059754.1
FAQK01309677.1
AWUE01004923.1
LXGH01085930.1
LXGH01321006.1
LXGH01489002.1
LXGH01019117.1
LXGH01329533.1
LXGH01390764.1
LXGH01208678.1
LXGH01309975.1
LXGH01144349.1
LXGH01320746.1
LXGH01393208.1
FASB01322157.1
AEGA01011981.1
CZLG011242395.1
CZLG011827464.1
CZLG011149236.1
CZLG011320153.1
CZLG011296192.1
CZLG013404262.1
AFSP02281490.1
FASB01045752.1
FARY01326600.1
FARY01170673.1
FARY01413110.1
FARY01354044.1
FARX01405334.1
FARY01391715.1
LXGH01207052.1
KD360220.1
LXGH01509223.1
JXPO01139662.1
JZLH01S0251819.1
MATP01004306.1
CEGH01146724.1
AYZX01134882.1
CEGH01163486.1
LMAV012783633.1
CVRD01101386.1
LMAV010965733.1
LMAV011202718.1
LMAV011298551.1
LMAV012511784.1
LMAV010847948.1
LMAV011395855.1
BEYV01068093.1
FBXV01341598.1
FASB01074749.1
CCMK012729826.1
CCMK013032774.1
CCMK012690200.1
FARN01307112.1
FARN01319940.1
FARO01106324.1
FASS01243242.1
FASS01253016.1
PRDE01074008.1
AFSP02236267.1
CAJX010383664.1
FARV01246473.1
LBLN01072498.1
ODGO01487328.1
FUEF01008695.1
FUEF01017249.1
FLTF01009955.1
FUEF01018607.1
OBLE01117767.1
OBLE01018788.1
FAQG01246533.1
FATA01402187.1
LNCG01041451.1
CSTQ01003944.1
CSTQ01003193.1
ODGO01696692.1
BBOV01511160.1
AMRP01002034.1
PYPS01000156.1
AFSP02284110.1
AFSP02276853.1
KE118407.1
ODGO01683075.1
CSTQ01005238.1
OEIJ01647190.1
FASB01182501.1
LBLN01087368.1
CCMK010714812.1
CEGH01204657.1
OBIJ01009788.1
MPKX01186921.1
MPKX01028822.1
MPKX01049465.1
FARO01023721.1
AHJF01023546.1
JXLM01000797.1
FAQE01402180.1
FAQE01153160.1
ASJN01051523.1
ASJL01076119.1
ASJN01093875.1
ASJN01055518.1
ASJL01076152.1
ASJN01038972.1
ASJN01027525.1
ASJN01029883.1
ASJN01030606.1
LGRI01100114.1
PRDE01119632.1
QOUH01105964.1
QOUH01105965.1
AFPV01006782.1
CCMK012693723.1
CCMK012693724.1
CCMK012684516.1
CCMK012684517.1
CCMK012715816.1
CCMK012790264.1
CCMK013027178.1
CCMK010135686.1
CCMK012349525.1
CCMK012909406.1
CCMK010279176.1
CCMK012661825.1
CCMK012915054.1
CCMK010334282.1
CCMK012809466.1
CCMK012837692.1
CCMK012912593.1
CCMK012880647.1
CCMK013001898.1
CEGH01234558.1
BBOV01510298.1
BBOV01496948.1
BBOV01516377.1
CEGH01149567.1
FAUG01312767.1
OEIJ01526100.1
CAOK01200228.1
CAOK01491976.1
CAOK01503920.1
CAOK01443639.1
CAOK01479637.1
CAOK01416890.1
CAOK01521169.1
CAOK01235550.1
CAOK01062186.1
CAOK01034023.1
LGJD01095112.1
CAOK01392327.1
CAOK01251757.1
CAOK01115295.1
CAOK01509763.1
CAOK01367180.1
AGCT01042912.1
AFSP02274793.1
CBLZ012152789.1
KB909885.1
KB909888.1
KB909889.1
KB909929.1
KB909928.1
PJAE01674252.1
AHJF01030392.1
AHJF01010635.1
AHJF01012833.1
AGCT01046711.1
PRDE01074504.1
PRDE01199973.1
PRDE01186337.1
MPKX01037840.1
LMZG01012330.1
CAOK01479788.1
CAOK01237840.1
CAOK01409427.1
CAOK01273570.1
CAOK01152073.1
CAOK01545662.1
LGJC01035463.1
CAOK01383901.1
CAOK01439506.1
LK256061.1
LOLD01003746.1
LOLC01000884.1
CEGH01196671.1
CEGH01055846.1
CEGH01218964.1
FAQG01254680.1
FAQG01261909.1
FAUD01401744.1
FATA01398480.1
FAQG01291890.1
KL404011.1
FXDY01006445.1
NNCB01001421.1
NNCB01000299.1
FXEC01022401.1
FXDS01004809.1
FXDY01001708.1
FXDY01000903.1
FAQZ01272536.1
UWOF012217271.1
LXGH01173475.1
JZJH01011176.1
AHJF01007098.1
JUDZ01007006.1
JUDZ01003777.1
JUDZ01007136.1
LGJD01070391.1
CVMW01111991.1
CSTQ01003362.1
ODGO01604984.1
LOLC01007934.1
MATP01004308.1
CCMK012796891.1
CCMK012694532.1
BBOV01517109.1
OEIJ01692608.1
FASB01122178.1
PJAE01907846.1
PJAE01843965.1
CCYC012738290.1
AFSP02271865.1
LCTT01007858.1
CDFK01186540.1
FASH01350437.1
FXDT01004011.1
AJXJ01000308.1
LK280159.1
LK285488.1
FAQS01390335.1
LYFV01001170.1
FXDY01007420.1
PJAE01889902.1
OEIJ01650175.1
FAQG01205462.1
KI809886.1
CEGH01173398.1
KI804645.1
KI804567.1
CEGH01001392.1
KI810622.1
QZLG01012403.1
FAUD01131198.1
NNCF01096367.1
FATA01403966.1
FASO01248888.1
FAUD01390463.1
OEIJ01686172.1
KN168775.1
KI649644.1
CCYC016471778.1
PDMP01006850.1
CCMK011758595.1
CCMK011954098.1
CCMK012975804.1
CCMK011876358.1
CCMK011876357.1
CCMK012891430.1
CCMK011133293.1
CCMK011133292.1
CCMK011772256.1
CCMK011947791.1
CCMK010796788.1
CCMK010549919.1
CCMK011729296.1
CCMK011866747.1
CCMK011984569.1
CCMK012060463.1
CCMK012230763.1
CCMK012794388.1
FASQ01278538.1
FASQ01273224.1
FASQ01276349.1
FAPV01187431.1
FAQG01292915.1
FASQ01259884.1
JMFU01113950.1
ALYI01000350.1
UWOF012135359.1
CTBL01003452.1
CTBL01003729.1
KD327887.1
KD359595.1
KD375538.1
LOLC01005929.1
OEIJ01683780.1
LOLC01007489.1
FARX01397766.1
FARX01247227.1
FARX01307180.1
FARX01402627.1
FARX01383786.1
FARX01358077.1
FARX01166839.1
JMBQ01000892.1
CAJV01066444.1
LGJC01057676.1
AFSP02286411.1
LBLN01054100.1
LBLN01054099.1
FARO01137715.1
LBLN01065432.1
LGRI01079938.1
CAJX010050357.1
CAJX010002818.1
CEGH01239213.1
AGCT01068212.1
AGCT01070603.1
AGCT01051419.1
AFSP02237073.1
AGCT01037050.1
CZLG011067688.1
CZLG011657613.1
JH840718.1
KQ220386.1
PRDE01166534.1
PRDE01179055.1
NEVG01001523.1
LOLD01002871.1
JMBQ01000486.1
LOLD01001134.1
LOLC01000618.1
LOLC01009318.1
LOLC01006730.1
PRDE01106365.1
PRDE01094705.1
LOLC01000218.1
JMBQ01000421.1
CZLG011050397.1
LOLC01003965.1
DIEK01000102.1
CEGH01013693.1
CEGH01020422.1
CEGH01386808.1
CEGH01074295.1
CEGH01341400.1
CEGH01347601.1
OEIJ01709407.1
OEIJ01557902.1
LXGH01010119.1
LXGH01361252.1
LXGH01413707.1
LXGH01117518.1
LXGH01124653.1
KL554702.1
KL547874.1
BEZZ01201937.1
KL558609.1
KL556611.1
KL555839.1
QNUV01000050.1
QNUV01000008.1
QNUV01000096.1
QNUV01000104.1
QNUV01000074.1
QNUV01000059.1
LXGH01488042.1
FAQE01402769.1
BBOV01498168.1
OEIJ01734546.1
ODGO01451070.1
LYJL01000916.1
FARY01410982.1
FAQE01398949.1
FARX01394712.1
AFSP02279113.1
LMVA01099429.1
OENK01012330.1
OEOC01176169.1
NIVO01054659.1
BBOV01494283.1
NIVO01044138.1
NIVO01044982.1
CBTL0102182972.1
CBTL0100543134.1
CBTL0103320623.1
CBTL0110350667.1
QGNU01003784.1
CCYC012371782.1
CCYC012374268.1
CTBL01003109.1
CTBL01003646.1
CTBL01003385.1
QEOV01065421.1
CAOK01119252.1
LGJD01086026.1
LK216911.1
AWGZ01421842.1
FAQG01289357.1
FARG01457938.1
CEGH01261531.1
LMAV010141543.1
LMAV011497310.1
LMAV013279325.1
CCYC010551419.1
NFUL01006802.1
MPHF01003366.1
MPHF01001814.1
MPHF01002193.1
MPHF01002800.1
CAOK01456940.1
FASB01005909.1
CYRZ011659401.1
CYRZ010603056.1
CYRZ010630200.1
LMAV011913295.1
LXGH01332781.1
LXGH01227734.1
LXGH01303272.1
LXGH01503452.1
LGJD01033100.1
LGRI01037068.1
LOLC01008778.1
AFSP02274050.1
LXGH01379070.1
LBLN01072452.1
LGRI01042665.1
FATY01287349.1
LGJD01020199.1
PRDE01015352.1
PRDE01083835.1
LBLN01067207.1
AWUE01005178.1
PDMP01005321.1
CCMK012534812.1
CCMK012534813.1
CCMK012491479.1
CCMK010568340.1
CCMK012152947.1
CCYC015920752.1
CEGH01246450.1
CEGH01008228.1
FARN01323162.1
CZLG010666022.1
CZLG012819690.1
CZLG010771172.1
CZLG012908112.1
CZLG011588858.1
FARO01062117.1
LLKM01008813.1
QOUH01121820.1
QOUH01121821.1
QOUH01121823.1
QOUH01121824.1
LGRI01006886.1
LXGH01250915.1
LBLN01047229.1
LXGH01157230.1
LXGH01152897.1
FASB01186067.1
PJAE01812761.1
PTJQ01539594.1
PTJQ01412342.1
PTJQ01333559.1
PTJQ01068322.1
KE360685.1
KE360418.1
MCFN01023597.1
AYEL01033883.1
AHJF01034008.1
KB611519.1
CZLG012560298.1
CZLG013162813.1
CZLG010826141.1
LMYL01002345.1
BEYV01039255.1
CEGH01088071.1
CEGH01034187.1
NIVO01010001.1
LNCG01101556.1
LNCG01230797.1
LNCG01187216.1
LNCG01157416.1
LNCG01104305.1
LNCG01185629.1
LNCG01078923.1
LNCG01238379.1
LNCG01116455.1
CAOK01511157.1
CAOK01210387.1
CAOK01312201.1
CAOK01247100.1
CAOK01482934.1
CAOK01508784.1
CBTL0111194363.1
FLQW01003081.1
FLQW01004059.1
FLQW01005661.1
CZLG010570409.1
CZLG010836963.1
FLTE01004671.1
LBLN01069858.1
UWNZ011995441.1
UWOF012163634.1
MATU01068793.1
LXGH01334368.1
PRDE01211937.1
MBSW01000940.1
LMYL01002316.1
CAJX010004849.1
CAOK01340838.1
CAOK01136961.1
CAOK01395109.1
LGJD01094514.1
CAOK01430481.1
CAOK01512539.1
CAOK01525452.1
CAOK01489191.1
GL930919.1
CAOK01174321.1
CAOK01054748.1
CAOK01374210.1
CAOK01267628.1
CAOK01273805.1
CAOK01262597.1
CAOK01279579.1
CAOK01431316.1
RQSQ01000085.1
ODGO01523317.1
ODGO01634064.1
CSTQ01004508.1
ODGO01589544.1
ODGO01713112.1
CBUG010021559.1
FARY01384708.1
ODGO01680581.1
LNCG01044755.1
AFSA01700692.1
CVMW01105932.1
CVMW01025027.1
CVMW01025026.1
OEIJ01715945.1
ODGO01635191.1
CCYC015660905.1
AEGA01026419.1
CCYC016260889.1
LMYL01002824.1
FAQK01186159.1
OLMU01005144.1
LXGH01304785.1
PTJQ01345128.1
PTJQ01490947.1
PTJQ01340272.1
CCMK010295205.1
CAOK01411370.1
LUVX01009060.1
FAPX01125947.1
FASS01218382.1
CEGH01035384.1
LRGB01013144.1
JSUV01023518.1
JSUV01166871.1
JSUV01318990.1
JSUV01106361.1
JSUV01264179.1
JSUV01264942.1
JSUV01392761.1
JSUV01438990.1
JSUV01236628.1
JSUV01230287.1
JSUV01359664.1
JSUV01025416.1
JSUV01076764.1
JSUV01128210.1
JSUV01153538.1
JSUV01305614.1
JSUV01286821.1
JSUV01312586.1
QMFK01004970.1
OEIJ01662340.1
OEIJ01588495.1
FUEF01014452.1
CAJX010055654.1
MATP01011681.1
CCYC016746224.1
MATP01006364.1
JXPZ01018107.1
FAQG01081617.1
OEIJ01673209.1
OEIJ01584136.1
FLTE01006860.1
FLTE01010361.1
FLTE01012046.1
FLTD01006046.1
FLTD01003661.1
FLTD01002054.1
FLTE01008249.1
FAUD01279847.1
LYTB01028080.1
ODGO01618183.1
ODGO01516601.1
CCYC012587560.1
CCMK012945431.1
OEIJ01714549.1
CSTQ01000659.1
ODGO01537864.1
OEIJ01731440.1
LOLC01002359.1
PYPV01000259.1
FARO01193671.1
FARV01254708.1
QMFK01006048.1
CCMK012696415.1
LMAV012970497.1
LMAV010271387.1
AXCO02023544.1
LMAV011007053.1
LMAV011754278.1
AXCO02028369.1
LMAV011309721.1
FPMV01000943.1
FPLR01000961.1
FPMV01001422.1
FPLR01000629.1
FPLR01000653.1
FPLR01000980.1
FPMV01001235.1
FPMV01000813.1
KE356237.1
KE868090.1
LXGH01480598.1
CAOK01280920.1
CAOK01478980.1
CAOK01347221.1
CAOK01274374.1
CAOK01479091.1
CAOK01169620.1
CAOK01508037.1
CAOK01119858.1
CAOK01113403.1
CAOK01429976.1
CAOK01080587.1
CAOK01380407.1
CAOK01054430.1
CAOK01503988.1
CAOK01530285.1
CAOK01492021.1
LGRI01029876.1
AFSP02249010.1
ODGO01610585.1
ODGO01724293.1
ODGO01742331.1
ODGO01437568.1
ODGO01688004.1
ODGO01702752.1
CAJW012543574.1
OFEX01000191.1
OFEX01000305.1
FARY01420313.1
FARX01002848.1
ADDD02248826.1
LGJD01097488.1
OEIJ01590064.1
LGJD01096777.1
LGJD01081522.1
LBLN01039767.1
LXGH01178888.1
LMVA01097753.1
LXGH01307205.1
LXGH01318472.1
LBLN01085825.1
LXGH01455654.1
LBLN01034844.1
LBLN01069270.1
LBLN01061237.1
LBLN01060412.1
LBLN01034721.1
LBLN01040360.1
LBLN01038012.1
LBLN01033077.1
LBLN01039844.1
LBLN01027153.1
LXGH01386691.1
LXGH01234410.1
LXGH01286803.1
LXGH01450098.1
JXPS01032186.1
JXPS01032313.1
KK502534.1
KN796901.1
ASJK01024226.1
ASJN01037196.1
ASJN01047833.1
AHJF01017496.1
AHJF01012013.1
BBOV01321541.1
BBOV01500588.1
BBOV01472378.1
BBOV01448950.1
AFSP02293643.1
AFSP02282588.1
LXGH01234122.1
CCYC016686410.1
AFSP02231744.1
LXGH01376599.1
CCMK012620779.1
UWOF012211097.1
NNCB01004017.1
FAQS01408605.1
FASH01352906.1
BBOV01494532.1
UWOF012208906.1
UWOF012213532.1
FASB01039088.1
EQ097591.1
ABRE01021381.1
FASG01375280.1
LWKS01047212.1
UXGB01058381.1
LYTB01028901.1
LYTD01036881.1
FAUD01211480.1
LYTE01032352.1
CBTL0104523499.1
LXGH01439200.1
CCYC016011662.1
FASL01262874.1
FASC01348182.1
FASC01308599.1
FASC01308606.1
FASC01329150.1
FAQK01227346.1
FASL01181740.1
FASC01316267.1
FAQK01289935.1
FAQK01296807.1
FAPX01188057.1
FAQK01273902.1
FASC01327925.1
FASC01341311.1
FASC01341312.1
FASC01179914.1
FAPX01171915.1
FASC01066290.1
FAQK01244292.1
FAQK01316302.1
FASC01024130.1
FASC01240748.1
FAQK01090119.1
FASL01256533.1
FASL01280263.1
FATY01284752.1
FAQK01270153.1
FAQG01183367.1
FASC01305855.1
FASC01320179.1
FASC01322173.1
FASC01335663.1
FASC01082536.1
FASC01267864.1
FASC01309248.1
FAPX01131613.1
FAQK01181906.1
FASC01183603.1
FAQK01277021.1
FASC01183604.1
FASL01275111.1
CVMW01137372.1
LBLN01006963.1
LGJD01101402.1
CAOK01391718.1
LGJD01105013.1
CBTL0111550470.1
CBTL0111355281.1
MEHO01523401.1
MEHO01340449.1
MEHO01368187.1
MEHO01177931.1
MEHO01425791.1
MEHO01521922.1
MEHO01411097.1
MEHO01402586.1
MEHO01433809.1
MEHO01245696.1
MEHO01422929.1
MEHO01658956.1
MEHO01407910.1
MEHO01424670.1
MEHO01584240.1
MEHO01578862.1
KD367893.1
KD048132.1
LGJD01027093.1
LGRI01057572.1
LGJD01018294.1
KD441183.1
LGJD01022657.1
LD107397.1
LD239873.1
LGJD01018908.1
AFSP02288493.1
LD097793.1
LD230269.1
LGJD01034007.1
LGJD01018172.1
LGRI01057787.1
LGJD01006285.1
LGJC01000330.1
LGJD01040620.1
LGJC01122693.1
LGRI01058052.1
LGJD01005941.1
KD446469.1
LGRI01042381.1
LGJD01019507.1
LGJC01002868.1
LGJC01118910.1
LGJD01021595.1
LGJD01036484.1
KD381790.1
LGRI01074670.1
LGJD01031269.1
LGRI01023401.1
LGJD01071583.1
KD222585.1
FAQE01398662.1
UWOF012169782.1
AZBX01003489.1
KI644121.1
NBAH01050238.1
FUEF01020903.1
FUEF01012150.1
PRDE01064795.1
PRDE01163500.1
LIAE01001905.1
AFSP02294012.1
NKQP01000600.1
OLMU01004699.1
OLMU01004695.1
OLMU01004702.1
NESX01076067.1
KL556949.1
NFME01100709.1
LNSY01317456.1
KL544328.1
LNSY01267903.1
KL548278.1
CCYC010424525.1
CCYC010722596.1
PJAE01828380.1
LYFA01000043.1
LMAV010194482.1
AUPI01094833.1
UWOF012209548.1
FAUD01396742.1
LBLN01082680.1
CEGH01001942.1
OBLE01188055.1
FARX01278555.1
FARX01420000.1
FARX01414348.1
FARX01226581.1
FARX01357751.1
FARX01289914.1
FARX01307293.1
FARX01185169.1
FARX01328434.1
MTTA01060214.1
NBSG01003360.1
JSZB01060906.1
JSZB01061235.1
JSZB01063100.1
LXGH01288174.1
LXGH01113908.1
LXGH01432505.1
LXGH01218587.1
PRDE01200032.1
OBLE01001732.1
FLTG01001894.1
CCYC010027617.1
FASQ01275663.1
PJAE01016788.1
CEGH01301254.1
MCIT02026776.1
MCIT02028543.1
MCIT02054394.1
MCIT02014888.1
MCIT02038060.1
MCIT02045100.1
MCIT02005931.1
MCIT02056490.1
MCIT02082672.1
MCIT02041584.1
MCIT02067374.1
MCIT02010183.1
MCIT02024406.1
MCIT02069910.1
MCIT02073679.1
MCIT02049028.1
LNCG01084308.1
PTJP01439368.1
CAJV011667483.1
CAJV01108493.1
CAJV01229591.1
CAJV01105226.1
CAJV01200117.1
CAJV01301180.1
CAJV01549206.1
AFSA01654843.1
CAJV012742037.1
CAJV01114016.1
CAJV01120819.1
CAJV01199184.1
CAJV01119037.1
CAJV012732212.1
CAJV01029508.1
CAJV01103868.1
AFSA01478265.1
LNCG01033511.1
AORQ01004094.1
AFSA01390669.1
AFSA01634101.1
CAJV01558996.1
AFSA01663871.1
AFSA01500409.1
LXGH01230239.1
LXGH01284570.1
LXGH01155047.1
LXGH01396591.1
LXGH01235572.1
OEIJ01631802.1
PRDE01033174.1
PRDE01119830.1
PRDE01029160.1
CCMK010037561.1
PKGA01129799.1
PKGA01008784.1
PKGA01049686.1
PKGA01012157.1
PKGA01131442.1
PKGA01065315.1
LBLN01078904.1
LBLN01030322.1
LVEH01055303.1
LNCG01228371.1
PTJP01045313.1
PTJP01096682.1
PTJP01102337.1
CTBL01004444.1
BEWY01004801.1
PRDE01179303.1
FUEF01015027.1
CVRD01016217.1
LGJD01080232.1
LGJD01060984.1
AXZU02089783.1
LXGH01409220.1
CEGH01266392.1
MCIT02066560.1
MCIT02019060.1
NBSK01010639.1
CAJV01065151.1
AFSA01774980.1
LNCG01137408.1
CAJV011743839.1
AFSA01595374.1
CAJV01075633.1
CAJV01277471.1
AFSA01859782.1
AFSA01854896.1
CAJV01301827.1
CAJV01028291.1
CAJV01115636.1
CAJV01028880.1
CAJV011667853.1
CAJV01466109.1
CAJV011673062.1
CAJV011668890.1
AFSA01791524.1
AFSA01190813.1
CAJV01065116.1
CAJV01063031.1
CAJV01371529.1
CAJV01060314.1
AFSA01850043.1
FYAD01166274.1
FYAA01070040.1
FYAG01081192.1
FYAF01168761.1
FYAD01173649.1
FYAA01177160.1
FYAF01176136.1
FYAG01051936.1
LOLC01007183.1
FASB01076301.1
AJVK01041855.1
CZLG010071396.1
CZLG013945230.1
CZLG013900273.1
CZLG013943955.1
CZLG010979531.1
CEGH01034848.1
CEGH01256047.1
CEGH01287978.1
CEGH01145047.1
CEGH01087860.1
CEGH01008179.1
CEGH01116121.1
CAJX012072748.1
CAJX010828901.1
CAJX010054004.1
CAJX010054964.1
CAJX010027782.1
CAJX010030929.1
AAWT01005717.1
ODGO01602511.1
CBUG010019905.1
LOLC01006386.1
FXEC01018466.1
NNCF01058542.1
FAUD01348714.1
CCYC014078405.1
AMZP02002372.1
MPKX01218516.1
MPKX01209619.1
BBOV01522933.1
NIVO01021551.1
NIVO01025215.1
LMAV011402370.1
LMAV010377331.1
LMAV010405371.1
ODGO01686796.1
ODGO01597925.1
ODGO01630136.1
ODGO01588200.1
OEIJ01645331.1
JXPO01078698.1
AFSP02232014.1
AFSP02231928.1
AHJF01015854.1
AHJF01023234.1
LBLN01053554.1
MATP01007485.1
CAJX010003897.1
PKGA01002365.1
MATP01001012.1
QQTR01109668.1
BBOV01501870.1
LYTC01019723.1
LXGH01116723.1
LXGH01513767.1
LXGH01289850.1
LXGH01043304.1
LXGH01015540.1
PKGA01064337.1
PKGA01015740.1
PKGA01015302.1
PKGA01052289.1
PEKY01010673.1
AEGZ01024735.1
AEGY01013532.1
AEGZ01008029.1
AEGY01006951.1
AEGZ01047882.1
AEGY01024875.1
FASL01246855.1
FASS01231498.1
FASS01276079.1
FASS01150903.1
FASS01232932.1
FASS01210987.1
MPKX01225126.1
CZLG013358280.1
CZLG013912336.1
CZLG010687340.1
CZLG013778197.1
MCIT02045701.1
MCIT02016685.1
MCIT02070719.1
MCIT02019150.1
PTJP01155307.1
MCIT02018788.1
MCIT02054828.1
MCIT02081085.1
MCIT02059112.1
MCIT02032274.1
MCIT02040576.1
MCIT02040012.1
MCIT02008924.1
MCIT02021461.1
MCIT02014913.1
JMFU01010391.1
KL896354.1
CAOK01055496.1
CAOK01061185.1
CAOK01158321.1
CAOK01459473.1
CAOK01482258.1
CAOK01067998.1
CAOK01453916.1
CAOK01526062.1
CAOK01057158.1
CAOK01478236.1
CAOK01359243.1
CAOK01123961.1
CAOK01357243.1
CAOK01113180.1
CAOK01113181.1
CAOK01023872.1
CAOK01049450.1
CAOK01403093.1
CAOK01433853.1
CAOK01411743.1
CAOK01467406.1
CAOK01351816.1
CAOK01372421.1
CAOK01153653.1
CAOK01433281.1
CAOK01371294.1
CAOK01491297.1
CAOK01286665.1
CAOK01252331.1
CAOK01412610.1
CAOK01068777.1
CAOK01062074.1
CAOK01531057.1
CAOK01507307.1
CAOK01054501.1
CAOK01408336.1
CAOK01410898.1
CAOK01316620.1
CAOK01211619.1
CAOK01517268.1
CAOK01325863.1
CAOK01517474.1
CAOK01433429.1
CAOK01348868.1
CAOK01154220.1
BFCN01000470.1
CAJV01019407.1
CAJV01104583.1
LXGH01347439.1
CAJX010050032.1
CAJX010002823.1
KD332135.1
ASJK01085862.1
KD371993.1
PJAE01845684.1
PJAE01853102.1
EQ983554.1
EQ986307.1
EQ997718.1
CEGH01195532.1
CEGH01184824.1
CCYC013966481.1
CEGH01258619.1
AFSP02291692.1
FASG01310329.1
FARY01065144.1
LXGH01041218.1
MATU01166763.1
AFSP02242841.1
AHJF01011003.1
LXGH01431828.1
LGJD01076609.1
BEZZ01192300.1
KL546686.1
FAQG01273986.1
FAQS01413566.1
FAQG01239595.1
FAQG01116645.1
FAQG01253253.1
FAQG01275723.1
FAQS01401041.1
FAQG01252434.1
FAQS01403808.1
FAQS01418819.1
FAQG01286612.1
FAQS01418455.1
FAQS01418733.1
FAQG01112772.1
FAQS01080410.1
FAQS01398051.1
FAQG01273860.1
FAQG01259067.1
FAQS01296269.1
FAQS01336612.1
FAQG01146928.1
FAQS01404694.1
FAQG01265152.1
FAQS01419748.1
FAQG01221232.1
FAQG01271916.1
FAQS01407134.1
FAQG01245745.1
FAQG01264069.1
FAQG01292027.1
FAQG01222847.1
FAQS01056556.1
FAQS01402757.1
FAQG01294268.1
FAQS01395914.1
FAQS01420622.1
FAQG01106734.1
FAQG01257923.1
FAQG01262152.1
FAQS01261778.1
FAQS01419874.1
FARX01316358.1
FAQS01354604.1
FAQG01286857.1
FAQG01243239.1
FAQS01287984.1
FAQS01419884.1
FAQS01344034.1
FAQG01232908.1
FARO01143158.1
FARO01036165.1
FARO01143995.1
FARO01102073.1
PKSC01000365.1
LMVA01104321.1
LBLN01061816.1
MEHO01577774.1
BATV01157746.1
MEHO01430684.1
LXGH01070879.1
MEHO01454259.1
LXGH01429210.1
LGRI01013571.1
LGRI01014559.1
LGRI01014573.1
LBLN01043075.1
BATV01158036.1
LGRI01025932.1
LBLN01000131.1
LXGH01117033.1
LGRI01025943.1
LXGH01130429.1
LGRI01025968.1
CYSQ012509425.1
LGRI01030444.1
LGJC01132037.1
LGRI01041839.1
LBLN01085704.1
LBLN01100406.1
LXGH01172617.1
LGRI01024801.1
LGRI01051410.1
LXGH01220264.1
MEHO01449680.1
LGRI01059974.1
KD466822.1
LGJD01035033.1
LGRI01060027.1
LXGH01248673.1
LGRI01062144.1
LGRI01071394.1
LXGH01347419.1
LGRI01071424.1
LXGH01239362.1
LXGH01263736.1
LGRI01071446.1
LMVA01100568.1
LGRI01075735.1
NCTC01003153.1
LXGH01032284.1
LBLR01002702.1
FLZI01001205.1
AUPI01131927.1
OEIJ01722571.1
LOLD01002034.1
ODGO01735197.1
UWOF012210231.1
UWOF012210397.1
FXDW01007039.1
KD208052.1
LUVX01004900.1
PTJQ01499582.1
PTJQ01076896.1
LXGH01062798.1
LXGH01147763.1
LLXH01010716.1
QZLH01013059.1
QZLH01012675.1
PPYB02002127.1
LOLC01000403.1
CAJW010004883.1
LOLC01000808.1
BEYV01033243.1
ASJK01085720.1
LBLN01049135.1
LBLN01062369.1
LBLN01036496.1
PRDE01136336.1
AFSP02242208.1
FASG01221902.1
PRDE01180777.1
FASO01353864.1
FATI01270934.1
FAQE01396724.1
FAUD01336172.1
FARB01485120.1
FCFB01068878.1
LM524880.1
LM523936.1
MRWH01004381.1
MRWH01005175.1
FARX01401266.1
PRDE01045786.1
PRDE01078473.1
PRDE01090962.1
PRDE01097467.1
LXGH01059381.1
LXGH01489982.1
LXGH01385929.1
CVMW01107475.1
CVMW01001134.1
CVMW01032384.1
LVEH01021969.1
LVEH01023128.1
LVEH01011905.1
LVEH01011217.1
LYFV01000932.1
BEYV01066726.1
KI807078.1
ODGO01497274.1
OCQW01000013.1
OCQW01000035.1
UWCH01000013.1
LK282310.1
ODGO01643104.1
PYPV01000299.1
PYPV01000274.1
CCYC014826419.1
CCYC014932202.1
CCYC014113707.1
CCYC013239606.1
LMAV010511118.1
LMAV011468458.1
LMAV011223752.1
ODGO01593869.1
FASG01318937.1
LBLN01056368.1
LGRI01122161.1
BEWY01022176.1
BEWY01037677.1
BEWY01026089.1
BEWY01020159.1
MPKX01029107.1
PRDE01024167.1
PRDE01211819.1
CAOK01447772.1
CAOK01170393.1
CAOK01064143.1
CAOK01372540.1
CAOK01120139.1
LOLC01005782.1
LOLD01002331.1
LOLC01002138.1
CAJW010035387.1
LOLC01004471.1
FARV01262129.1
PRDE01072684.1
AFSP02272923.1
PRDE01160030.1
LMVA01101769.1
LCTT01026412.1
LCTT01022275.1
LCTT01020846.1
OEIJ01571674.1
CEGH01256679.1
CYRZ011198288.1
AXZU02085660.1
KI807073.1
AYZX01120441.1
KI806145.1
KI805464.1
LMAV013329614.1
KI809201.1
AYZX01127241.1
UWOG012731125.1
ACZF03081959.1
ODGO01590932.1
BFFQ01071284.1
LXGH01245943.1
CVMW01109519.1
CVMW01118607.1
CVMW01119129.1
FAQZ01194973.1
FAQZ01032558.1
FAQZ01249661.1
FAQZ01296467.1
FAQZ01269383.1
FAQZ01206469.1
FAQZ01110677.1
AJKK01032854.1
LXGH01052952.1
LMAV013327985.1
FARV01242566.1
FARV01245088.1
FAUD01399249.1
AGQR02008021.1
LBLN01057628.1
FLTF01006074.1
QQSQ01001415.1
FATA01404387.1
LXGH01359476.1
LXGH01525081.1
MEHO01641847.1
MEHO01539370.1
CCJR010043828.1
PCDK01000034.1
PRDE01063590.1
PRDE01109197.1
PRDE01065094.1
PRDE01059109.1
PRDE01054573.1
PRDE01061045.1
PRDE01064269.1
PTJQ01427138.1
GL578761.1
CCAG010011821.1
CCAG010007450.1
LNCG01158927.1
LNCG01150963.1
LNCG01237233.1
LNCG01057534.1
LNCG01027147.1
LNCG01217389.1
AFSA01762170.1
LNCG01025431.1
LNCG01030248.1
LNCG01189933.1
LNCG01258278.1
AFSA01633058.1
LGRI01031417.1
JH119008.1
CTBL01003175.1
CTBL01003655.1
LGJD01107535.1
LYFN01000967.1
LYFN01000774.1
LYFN01000573.1
LYFN01000276.1
QVOL01010111.1
PKGA01050135.1
PKGA01128377.1
PKGA01131055.1
PKGA01129411.1
PKGA01044023.1
PKGA01079143.1
PKGA01128209.1
CAJX010003481.1
CAJX010005654.1
PJAE01858838.1
PJAE01048128.1
PTJQ01372587.1
PTJQ01051007.1
JSUV01154557.1
JSUV01051487.1
JSUV01232748.1
JSUV01367160.1
JSUV01156182.1
CCMK012843597.1
CCMK011264157.1
LNCG01178091.1
LNCG01256403.1
LNCG01184359.1
LNCG01153992.1
LNCG01177400.1
LNCG01069372.1
LNCG01010837.1
LNCG01021736.1
LNCG01253005.1
NHTU01098264.1
QANW01002927.1
CEGH01003116.1
JRKL01099779.1
FATI01271366.1
FARP01243812.1
FARN01224987.1
FARO01096602.1
FARO01075085.1
FARN01338385.1
FARN01351852.1
FARY01403810.1
LBLN01040969.1
LXGH01135497.1
LXGH01380314.1
LXGH01086572.1
LXGH01182366.1
PRDE01042689.1
CBTL0103062341.1
JPKZ01000051.1
FARX01397920.1
FAQT01412172.1
LXGH01008327.1
CCMK010315046.1
CCMK012389545.1
NIZD01046815.1
NIVO01061897.1
KI805401.1
NIZD01056043.1
CCMK012892331.1
CCMK011417735.1
CCMK010667171.1
DS674973.1
CCMK012761505.1
UIGX01032204.1
BBOV01502843.1
CBTL0103018477.1
KN639644.1
KN669816.1
AZTN01243571.1
FLTG01007734.1
FLTG01021653.1
FLTG01026130.1
FLTG01026560.1
FLTG01026561.1
FLTG01026708.1
FLTF01010501.1
FLTF01009334.1
FLTF01009318.1
FLTF01008259.1
FLTF01007994.1
FLTF01007101.1
FLTF01006897.1
FLTF01005330.1
FLTF01002504.1
LXGH01386775.1
PRDE01048211.1
LIAE01008384.1
LXGH01375817.1
LXGH01056813.1
LXGH01523695.1
LXGH01334911.1
PKGA01000810.1
PKGA01078330.1
PKGA01020320.1
PKGA01031771.1
LKIA01007469.1
OCSC01000134.1
OCSC01000409.1
OCSC01000462.1
MPKX01147980.1
MPKX01183142.1
MPKX01088636.1
MPKX01224734.1
MPKX01272145.1
LYJL01000104.1
LYFN01001755.1
LYFN01001131.1
CACK01000605.1
CACK01000686.1
CACK01000035.1
MCIT02086214.1
MCIT02078983.1
MCIT02063460.1
MCIT02086024.1
MCIT02063121.1
MCIT02077223.1
MCIT02027566.1
JRRC01103192.1
MCIT02022357.1
MCIT02010855.1
LNCG01162818.1
LNCG01145816.1
LNCG01040796.1
LNCG01194436.1
LNCG01227463.1
LNCG01072463.1
CAJV01459619.1
LNCG01103473.1
PTJP01346422.1
LNCG01248573.1
LNCG01257539.1
LNCG01141261.1
LNCG01031428.1
LNCG01170017.1
LNCG01161855.1
LNCG01076274.1
LNCG01186952.1
LNCG01203732.1
LNCG01233510.1
LNCG01169919.1
LNCG01092993.1
LNCG01244353.1
LNCG01115836.1
AFSA01624264.1
LNCG01015139.1
LNCG01247966.1
AFSA01843414.1
CAJV012589167.1
CAJV011668738.1
AFSA01763742.1
AFSA01807181.1
AFSA01651565.1
QPHW01001664.1
LUVX01019823.1
FLRD01000657.1
CBLZ012158578.1
CAJW011538232.1
CAJV01033977.1
FXDS01005637.1
FXDW01007289.1
CCYC011290557.1
FLTD01001419.1
FXDY01005617.1
PRDE01209988.1
LKME02033634.1
LBLN01061726.1
LGJD01024730.1
LGJD01073929.1
LGJD01059831.1
LGJC01027951.1
PRDE01128773.1
AFSP02272577.1
PRDE01137564.1
PRDE01096094.1
AFSP02250993.1
FAUD01258315.1
FASD01285262.1
CEGH01178028.1
PTJQ01120175.1
KE560213.1
LIAE01005382.1
LXGH01473925.1
LXGH01258409.1
FAQZ01277658.1
PRDE01164406.1
FAQS01399547.1
LRGB01008485.1
LRGB01007604.1
LRGB01006823.1
LRGB01008134.1
LRGB01007023.1
PJAD010071948.1
PJAD011400747.1
QMFH01048232.1
BDGN01025045.1
QMFH01072106.1
BDGN01023190.1
QMFH01021058.1
QMFH01033465.1
BDGN01026766.1
QLPN01006707.1
QMFH01020449.1
AZHV01030108.1
AZBX01022223.1
KN168261.1
CCYC013697068.1
CCYC011240795.1
FLTE01012696.1
CCYC012634751.1
LBLN01075130.1
FARV01098951.1
FASJ01104984.1
FARX01367037.1
FAQT01012579.1
FAUG01299910.1
FAQT01379007.1
FAQT01265453.1
FAQS01024666.1
FASO01358006.1
FARB01421605.1
FARV01244765.1
FASH01149891.1
FAQG01135856.1
FASG01207397.1
FARB01462694.1
FAQG01245880.1
FAQT01033251.1
FAQT01192444.1
FAQT01098957.1
QMFK01005327.1
AJKK01118797.1
UWOF012217895.1
LLKM01011486.1
JH599426.1
FAQS01392411.1
OEJZ01049514.1
CAJV01070564.1
NBSK01007575.1
CAJV012608194.1
CAJV01311102.1
CAJV011631199.1
AFSA01379591.1
KQ461121.1
DF827260.1
KQ459957.1
KQ459781.1
DF826590.1
DF826006.1
DF829515.1
DF826950.1
KB909163.1
PTJQ01444471.1
CCJR010007107.1
CAOK01414945.1
LRRO01001382.1
LRRO01000759.1
LRRO01001549.1
LQZZ01000501.1
LRRO01001586.1
LQZZ01001253.1
LQZZ01000225.1
LQZZ01000818.1
LRRO01000761.1
LRRO01000427.1
LRRO01000319.1
LRRO01000611.1
LQZZ01000630.1
LQZZ01000702.1
LRRO01000695.1
LRRO01000119.1
LQZZ01001309.1
LQZZ01000036.1
JUDZ01004944.1
JUDZ01004966.1
JUDZ01004971.1
JUDZ01006622.1
JUDZ01006982.1
JUDZ01008523.1
JUDZ01008950.1
CCYC010849052.1
CBTL0103879634.1
ODGO01725231.1
ODGO01577216.1
CSTQ01004920.1
FLTE01011261.1
FLTE01011277.1
FLTD01004222.1
LOLC01007135.1
LOLC01000515.1
PRDE01162568.1
AFSP02306372.1
CBLZ010004034.1
CAJW010002629.1
PRDE01170212.1
FASB01019734.1
FASB01135649.1
FASB01212912.1
FASB01070403.1
PRDE01000596.1
PRDE01164064.1
PRDE01209294.1
PRDE01206971.1
PRDE01214715.1
PRDE01082570.1
PRDE01038191.1
PRDE01054973.1
PRDE01080025.1
PRDE01000646.1
FARO01042972.1
FARV01220060.1
FARV01250552.1
FARO01117004.1
FARV01160584.1
FARO01076071.1
FARO01178463.1
FARY01241735.1
FARV01144048.1
CEGH01373857.1
CEGH01051894.1
LOLC01000297.1
PRDE01134168.1
PRDE01135597.1
PRDE01156494.1
PRDE01150848.1
KV442353.1
KV442360.1
KV442363.1
KV442391.1
AWGZ01418098.1
LGJD01083943.1
CAOK01068496.1
CAOK01407526.1
CAOK01406218.1
CAOK01447576.1
CAOK01293672.1
CAOK01483781.1
CAOK01534561.1
CAOK01381872.1
CAOK01203201.1
CAOK01222996.1
CAOK01300607.1
CAOK01441658.1
AFSP02240027.1
AGCT01051665.1
AGCT01053138.1
PYLT01000153.1
FXED01000532.1
LBLR01007856.1
LBLR01009911.1
LBLR01002597.1
LBLR01003594.1
LBLN01071455.1
FASO01231378.1
FATA01406059.1
FATA01404852.1
FATA01406127.1
CCYC014361516.1
FARO01091742.1
CCYC015159449.1
NNCB01000164.1
CCMK010336041.1
CCMK012917964.1
CCMK012662045.1
CCMK012779986.1
CCMK012561673.1
CCMK012432561.1
CCMK012417340.1
CCMK010337408.1
CCMK013072929.1
CCMK010348997.1
CCMK012790641.1
CCMK012863023.1
CCMK012928791.1
CCMK013040589.1
CCMK012825835.1
CCMK012838038.1
CCMK013041412.1
CCMK011175669.1
CCMK011952547.1
CCMK012918533.1
CCMK010268264.1
CCMK010782432.1
CCMK012795316.1
CCMK012795317.1
CCMK012799981.1
CCMK012977363.1
CCMK010279656.1
CCMK012735399.1
CCMK012939275.1
CCMK012956762.1
CCMK012816220.1
CCMK012815538.1
CCMK010927415.1
CCMK010926621.1
CCMK012852121.1
CCMK012949769.1
CCMK012448359.1
CCMK012523834.1
CCMK013027537.1
CCMK012318281.1
CCMK012318282.1
CCMK013013800.1
LBLN01060772.1
LBLN01093757.1
LBLN01098343.1
LBLN01089024.1
FASH01349027.1
FASH01364882.1
LBLN01068436.1
FASH01235425.1
LBLN01062047.1
FASH01340830.1
FASH01363717.1
LMAV010703523.1
MATP01005101.1
CAJX010057688.1
MATP01011422.1
CAJX011975277.1
MATP01010667.1
CAJX010834833.1
ASJK01086189.1
FASQ01176070.1
CZLG010382897.1
KD247070.1
KD446888.1
FUEF01015018.1
KQ221255.1
KQ223171.1
CCYC010483382.1
AFSP02243905.1
PRDE01112980.1
AFSP02264531.1
PRDE01142310.1
AFSP02251536.1
CZLG011313706.1
LXGH01441169.1
FARO01012735.1
CBMN010745187.1
CBMN010001740.1
CCJR011105647.1
PTJQ01041005.1
PTJQ01430553.1
MPKX01199125.1
LGRI01049175.1
LMAV011866016.1
LMAV011872565.1
LAMC01000178.1
LMAV011478138.1
LTAH01047617.1
CCYC014518758.1
CCYC010382851.1
LGJC01108897.1
LGJC01003989.1
LGJC01017866.1
LGJC01046882.1
LGJC01004679.1
BDGN01025915.1
BDGN01025006.1
QMFH01051988.1
QMFH01080961.1
BDGN01024156.1
BDGN01026047.1
QMFH01040403.1
QMFH01062983.1
BDGN01025743.1
QMFH01043072.1
BDGN01025360.1
BDGN01021887.1
QMFH01011814.1
BDGN01026803.1
CVRX01000187.1
ODGO01634041.1
KQ985551.1
ODGO01579335.1
OEIJ01678060.1
CBTL0100519042.1
QKXD01031039.1
AAHX01408595.1
CEGH01055158.1
LBLN01049816.1
KI808149.1
CEGH01072907.1
FARY01239529.1
FARY01009870.1
FARY01235952.1
CCMK013016039.1
CCMK012684017.1
CCMK012684016.1
CCMK012343418.1
CCMK012942316.1
CCMK013067439.1
CAJX010057013.1
FXDS01006097.1
FARO01017713.1
LXGH01335890.1
FASB01152620.1
LXGH01210491.1
LGRI01052084.1
LXGH01025521.1
AHJF01027564.1
AHJF01027579.1
AHJF01027582.1
AWGZ01391470.1
AWGZ01416115.1
CBTL0101554604.1
CBTL0108664478.1
UUOL01000022.1
JXPO01015691.1
JXPO01112144.1
JXPO01122386.1
BBOV01498639.1
BBOV01512315.1
CAJV01111610.1
CAJV011613201.1
CAJV01101681.1
CAJV012733624.1
CAJV01005493.1
CAJV01060179.1
MCIT02056636.1
MCIT02039757.1
MCIT02054250.1
MCIT02081088.1
LNCG01198303.1
LNCG01101232.1
LNCG01062188.1
LNCG01149448.1
LNCG01106394.1
LNCG01263202.1
LNCG01201178.1
LNCG01071782.1
LNCG01124399.1
LNCG01031198.1
LNCG01258158.1
CAJV01172580.1
LNCG01238070.1
LNCG01236069.1
LNCG01085241.1
LNCG01196684.1
LNCG01161277.1
AWGZ01128765.1
OEIJ01501523.1
CBTL0102258216.1
CBTL0100780046.1
LOLD01000604.1
LOLC01000517.1
LOLC01004882.1
LOLD01001788.1
OEIJ01365001.1
ODGO01656377.1
PRDE01163280.1
PRDE01063736.1
FARX01240480.1
FARX01199629.1
FARX01191758.1
CAFC02223070.1
CAFC02040972.1
CAFC02296701.1
CAFC02243456.1
CAFC02308949.1
CAFC02306853.1
CSTQ01002369.1
ODGO01636377.1
FAQE01403827.1
FAUD01398281.1
FAST01273843.1
FASJ01095126.1
PRDE01047654.1
CEGH01018013.1
CEGH01122911.1
PDMP01001493.1
PDMP01005327.1
PRDE01049498.1
LBLN01105397.1
LOPT01005700.1
FAQS01411917.1
UWOG012690711.1
LGJD01068883.1
UWOG012667220.1
LGJD01072592.1
CBTL0107230145.1
CBTL0103232731.1
CBTL0101803346.1
CBTL0103250703.1
CBTL0104354342.1
CBTL0102292715.1
CBTL0101961383.1
CBTL0101688405.1
CBTL0105358138.1
CBTL0100440965.1
CBTL0102638115.1
CBTL0105077095.1
CBTL0105671217.1
CBTL0101733739.1
CBTL0104121945.1
CBTL0101845164.1
CBTL0106847833.1
FASB01302297.1
MCIT02064565.1
OCOE01000270.1
OCOE01000353.1
OCOE01000076.1
LMAV011731574.1
LMAV012135100.1
LMAV013157903.1
LMAV011510581.1
LMAV010485177.1
LMAV010911971.1
LMAV010532354.1
LMAV012394056.1
LMAV011470397.1
LMAV010538559.1
NKJM01000525.1
LYFV01000713.1
AAHY01766100.1
LBLR01013542.1
LBLR01013734.1
LBLR01009048.1
LBLR01018104.1
LBLR01000514.1
ODGO01718865.1
ODGO01718866.1
MSBL01003969.1
MSBL01027696.1
MSBL01003977.1
MSBL01027704.1
ADFQ01000034.1
PRDE01000056.1
PRDE01088866.1
PRDE01088884.1
CCMK011550449.1
CCMK012784050.1
CCMK012360519.1
CCMK012757449.1
AFSP02239656.1
FASB01151926.1
LMAV012075049.1
LMAV012245070.1
FASB01268555.1
PTJP01038287.1
PTJP01102055.1
PTJP01048612.1
PTJP01055805.1
PTJP01620734.1
PTJP01093443.1
PTJP01416679.1
LBLN01020501.1
NBSG01003090.1
UWNZ011993141.1
AWGZ01415151.1
CAOK01518373.1
CAOK01069419.1
LBLN01062712.1
JZSH01000492.1
FASB01143485.1
QQTR01044655.1
GL737148.1
GL737160.1
GL737264.1
GL737390.1
GL737435.1
GL737472.1
AFSP02270156.1
MCIT02062780.1
MCIT02017664.1
MCIT02061237.1
MCIT02040638.1
MCIT02019547.1
MCIT02042442.1
MCIT02018705.1
MCIT02083414.1
JRRC01319709.1
MCIT02019948.1
MCIT02026003.1
MCIT02014115.1
MCIT02044584.1
AYOE01093735.1
MCIT02024481.1
MCIT02058907.1
MCIT02040421.1
MCIT02056374.1
MCIT02071386.1
DNGS01000063.1
DNGS01000003.1
ALYI01002150.1
FLZE01000268.1
FLZM01000992.1
FLZF01000320.1
LOLD01003226.1
CAJX010030162.1
JXLM01000826.1
JXLM01000076.1
JXLM01001306.1
JXLM01000299.1
JXLM01000572.1
JXLM01000887.1
JXLM01000086.1
JXLM01000192.1
JXPO01167649.1
CAJX011859439.1
CAJX010049360.1
PJAE01033247.1
OBLE01097158.1
MCIT02008186.1
MCIT02082353.1
MCIT02008549.1
MCIT02041166.1
MCIT02029413.1
MCIT02069446.1
MCIT02073933.1
MCIT02016133.1
FATA01402802.1
FAQS01386048.1
PTJP01444313.1
LNCG01067054.1
PTJQ01137132.1
KD416775.1
PTJQ01415261.1
PTJQ01185212.1
PTJQ01238022.1
CCJR010089934.1
PTJQ01048576.1
CCJR011385632.1
PTJQ01452490.1
PTJP01148114.1
PTJP01534510.1
PTJP01295174.1
PTJP01629436.1
AFSA01834555.1
CAJV01069198.1
LGSE01031056.1
PTEZ01001784.1
PTEZ01001906.1
PTEZ01003483.1
ODGO01381151.1
ODGO01737991.1
ODGO01721545.1
CBUG010021998.1
LVXS01065652.1
LVXS01065665.1
KL558555.1
CAOK01061194.1
NNCF01074095.1
LXGH01256667.1
LXGH01276188.1
FARY01340540.1
FAUD01363675.1
FUEF01022046.1
FUEF01012238.1
FUEF01015446.1
KI642372.1
KD382165.1
FUEF01011806.1
MCIT02022907.1
MCIT02060987.1
PTJP01094415.1
PTJQ01090609.1
PTJQ01074559.1
PTJP01598684.1
PTJP01588260.1
PTJP01285679.1
PTJQ01508956.1
AJXH01000373.1
UWUC012419884.1
LTAH01049271.1
LTAH01009054.1
LIAE01005610.1
FARN01343117.1
FARO01177646.1
UXGB01010862.1
LOPT01005774.1
AEGA01008128.1
JXOZ01006262.1
CYSQ012840179.1
NFMC01005483.1
LOPT01004807.1
AFSP02273961.1
AFSP02278493.1
FARV01269125.1
FARX01210109.1
OEIJ01603240.1
KD347626.1
LGJD01007392.1
KD294807.1
KD370268.1
FAQG01280985.1
CAJV01060714.1
CAJV01066632.1
LXGH01434120.1
LXGH01331696.1
AJKK01065281.1
CSTQ01003128.1
CCMK011880787.1
CCMK011828284.1
CCMK010331381.1
CCMK012975374.1
CCMK012870402.1
CCMK012894156.1
CCMK013009253.1
CCMK012964374.1
CCMK012946011.1
CCMK012913909.1
CCMK012335111.1
CCMK010189748.1
CCMK010334773.1
CCMK010346202.1
CCMK010437738.1
CCMK010793039.1
CCMK010820408.1
CCMK011898543.1
CCMK012117548.1
CCMK012874141.1
CCMK012392130.1
CCMK012596615.1
CCMK012659894.1
CCMK012667297.1
CCMK012667380.1
CCMK012772759.1
CCMK012805823.1
CCMK012817081.1
CCMK012845968.1
CCMK012847817.1
CCMK012861372.1
CCMK013032058.1
CCMK010337782.1
CCMK012401660.1
FARX01292585.1
FARY01388203.1
FARX01407924.1
FARY01258186.1
FARX01404602.1
FARY01192971.1
FARY01372713.1
FARY01408946.1
FARY01067016.1
FARY01352529.1
FARX01399819.1
FARX01416987.1
CZLG010903948.1
CZLG010688888.1
LXGH01124356.1
LXGH01314840.1
LGJC01006375.1
LGJC01083820.1
BBOV01234277.1
MCIT02045277.1
MCIT02069610.1
FASD01263810.1
FLLO01009181.1
CBLZ012048833.1
CAJW012426523.1
AFSP02229260.1
LOLC01007151.1
ODGO01716527.1
CCMK012956986.1
CCMK012963240.1
CCMK012966076.1
CCMK010289531.1
AGCT01029218.1
JXLM01001933.1
JXLM01000898.1
JXLM01011402.1
JXLM01002367.1
JXLM01002965.1
JXLM01007765.1
KL554549.1
NESX01070579.1
KL553194.1
CCYC010476211.1
QVOL01008930.1
QVOL01008468.1
QVOL01010038.1
CYSQ012489627.1
FLLO01008551.1
KL404465.1
FAQS01404406.1
FAQE01368607.1
FAUG01299731.1
LNCG01022379.1
LNCG01145819.1
LNCG01002417.1
LNCG01172888.1
LNCG01082302.1
LNCG01165657.1
ODGO01644050.1
ODGO01710659.1
ODGO01627704.1
OEIJ01490877.1
ADKU01000185.1
ODGO01704016.1
FAQT01406145.1
AEHI01034740.1
AEHI01035926.1
AEHI01035672.1
AEHI01034034.1
FUEF01021370.1
LXGH01280723.1
LXGH01369684.1
LXGH01223290.1
LXGH01238323.1
FARO01187932.1
LXGH01343120.1
AVCP011182207.1
FARV01147853.1
PTJQ01508309.1
LGJD01084387.1
BEWZ01000058.1
GL352181.1
LYTE01040090.1
UXGB01063100.1
CDGH01000116.1
CDGH01000075.1
CDGH01000112.1
LMYD01002123.1
KL552275.1
BEZZ01219593.1
FCOS01027764.1
PJAE01665953.1
PJAD010161875.1
LGJD01068639.1
PTJQ01248226.1
PTJQ01248604.1
KD486787.1
KD492892.1
LK256144.1
ODGO01605419.1
FAQC01278221.1
UELV01027149.1
UELV01060369.1
CEGH01206354.1
CEGH01259687.1
FARV01270585.1
FARV01237813.1
JZWR02007609.1
JZWR02007527.1
JZWR02003844.1
FASB01326953.1
CEGH01306274.1
CEGH01144510.1
FAQE01395310.1
FAQE01401407.1
FAQE01403022.1
FAQE01401116.1
FASB01221340.1
FASB01224735.1
AFSP02287511.1
LYFV01001266.1
CVMW01088813.1
BEZZ01274396.1
KL548497.1
CEGH01258735.1
LVLJ01003501.1
LVLJ01000038.1
LGJC01070566.1
PRDE01088796.1
LTAH01027127.1
LTAH01071743.1
LTAH01004650.1
LTAH01011968.1
LTAH01068318.1
LTAH01044075.1
LTAH01012116.1
LTAH01075936.1
CAJV012475910.1
PQCL01000278.1
LBLN01010467.1
ABPN01028903.1
CTBL01001738.1
LGRI01005755.1
LGJD01084758.1
ODGO01656255.1
FARV01251444.1
AASU01026418.1
UXGB01004405.1
LIAE01009440.1
LIAE01009995.1
LIAE01008748.1
LIAE01005752.1
LIAE01004368.1
LGRI01011474.1
LGRI01038454.1
CAOK01161227.1
NHTU01038130.1
BBOV01375172.1
BBOV01515374.1
BBOV01495088.1
BBOV01512204.1
BBOV01420453.1
FAQG01236719.1
ADDD02154245.1
AHJF01014204.1
BBOV01233029.1
BBOV01512640.1
FARN01302800.1
FARO01101047.1
FARN01027622.1
FARN01190746.1
MJUV01027360.1
OCOE01000287.1
PDMP01007049.1
PDMP01005796.1
PDMP01001435.1
OEIJ01755264.1
ODGO01739743.1
ODGO01732864.1
ODGO01715221.1
ODGO01704681.1
LMAV010985621.1
LMAV010354884.1
MZNY01000068.1
ODGO01707628.1
AGQR02006176.1
ODGO01596491.1
PZQQ01070800.1
PZQQ01070802.1
PZQQ01070803.1
PZQQ01071032.1
CAJV01017049.1
CAJV01012475.1
CAOK01415910.1
CAOK01492024.1
LGJC01027060.1
CAOK01254721.1
CAOK01455535.1
CAOK01027748.1
LGJD01064788.1
CAOK01150672.1
CAOK01482118.1
CAOK01063862.1
CAOK01542137.1
OBIJ01003418.1
FVPM01004762.1
PRDE01111390.1
PRDE01046653.1
PRDE01049911.1
PRDE01081387.1
MUAM01000062.1
LGRI01017003.1
AFSP02228376.1
CAOK01300273.1
CAOK01415567.1
CAOK01506595.1
CAOK01522474.1
CAOK01117855.1
CAOK01446731.1
CAOK01505628.1
CAOK01482361.1
CAOK01443459.1
CAOK01474350.1
CAOK01435716.1
CAOK01508349.1
CAOK01472385.1
CAOK01229773.1
CAOK01053354.1
LGJD01051940.1
CAOK01524251.1
CAOK01424662.1
AGCT01040998.1
AGCT01064134.1
AGCT01016057.1
LQZZ01000676.1
LRRO01000727.1
LBLR01016976.1
LBLR01020827.1
LBLR01019673.1
LBLR01018834.1
LBLR01001816.1
LBLR01001699.1
LMXO01000919.1
FARX01402232.1
FARX01404924.1
FAUD01300925.1
FAUB01278442.1
FAQE01393297.1
LBLN01055028.1
CVRD01034791.1
FXDZ01017618.1
CZLG011368871.1
CZLG010825194.1
CZLG011233349.1
CZLG013714265.1
CZLG013683273.1
CZLG013557339.1
CZLG010850756.1
GL633365.1
GL633717.1
JPFL01001911.1
JPFL01001405.1
JPFL01001163.1
PJAE01845292.1
PJAD011453070.1
PJAE01116558.1
CBTL0101482576.1
CBTL0102536198.1
CBTL0109804902.1
CBTL0102536648.1
LXGH01357798.1
LXGH01285203.1
LXGH01287483.1
KN816036.1
KN816288.1
PJAE01861166.1
FARX01397915.1
CBTL0111187525.1
CBTL0110920501.1
CBTL0100946685.1
PEQF01000426.1
CBTL0101997694.1
CBTL0106165443.1
CBTL0111236307.1
CBTL0110711592.1
CBTL0110573177.1
CBTL0100636550.1
UWGU01000036.1
ODGO01550855.1
MATU01061611.1
FAQS01323188.1
FASG01373623.1
FASG01327286.1
CCMK010064797.1
CCMK012365103.1
CCMK012726814.1
CCMK012909629.1
CCMK012781811.1
CCMK010903066.1
LK362305.1
LK183766.1
ODGO01549151.1
PYPV01000421.1
OEIJ01717206.1
FXDW01002887.1
NNCB01001055.1
NNCB01000901.1
NNCB01000250.1
PRDE01077049.1
AFSP02313786.1
AFSP02243471.1
AFSA01797193.1
LNCG01231008.1
FCFB01134045.1
CCYC012103947.1
CVMW01135327.1
PRDE01074324.1
ODGO01704609.1
BDQM01000497.1
FLZF01000241.1
ODGO01503862.1
CBUG010021217.1
ODGO01502131.1
ODGO01358165.1
FABP01001090.1
ODGO01582459.1
ODGO01706644.1
MCIT02037648.1
MCIT02004012.1
MCIT02056002.1
MCIT02081855.1
FAQT01225882.1
FAUB01248367.1
FARB01501438.1
FASB01229379.1
FAQT01255683.1
FASJ01182987.1
FAUB01171094.1
FARV01128123.1
FATV01266533.1
FAQS01170591.1
FASJ01302405.1
FAQC01368667.1
FAQT01259599.1
FATI01254664.1
LGJD01014691.1
KD413978.1
LGJD01014707.1
LBLN01049745.1
LXGH01163054.1
LBLR01002280.1
LK288253.1
LCTT01008457.1
LCTT01033757.1
AFSP02277183.1
BBOV01504074.1
QQTR01119217.1
LXGH01205673.1
LXGH01069083.1
LXGH01443767.1
LXGH01290474.1
LXGH01208151.1
LXGH01198080.1
LXGH01262292.1
LXGH01302547.1
LXGH01081284.1
CEGH01365585.1
CEGH01239713.1
CEGH01234440.1
CEGH01362792.1
LGJD01054831.1
LGJD01043848.1
LGJD01076291.1
LGJD01026524.1
LGJD01057126.1
FAQG01276991.1
MCIT02035526.1
MCIT02018379.1
MCIT02024972.1
MCIT02024289.1
MCIT02028179.1
MCIT02074382.1
MCIT02047223.1
MCIT02084252.1
MCIT02029566.1
MCIT02064366.1
MCIT02027803.1
MCIT02010986.1
MCIT02006020.1
MCIT02084425.1
MCIT02058046.1
MCIT02020723.1
MCIT02066908.1
MCIT02071712.1
MCIT02058914.1
MCIT02058443.1
MCIT02007200.1
MCIT02069399.1
MCIT02048967.1
MCIT02035630.1
PTJP01190432.1
AYOE01097598.1
MCIT02013268.1
PTJP01304934.1
RBVL01000056.1
FARZ01267173.1
FARY01418704.1
LGJD01089594.1
PRDE01127116.1
KB192820.1
KN001757.1
KN001826.1
CBTL0106803709.1
OEIJ01758743.1
ODGO01668091.1
ODGO01712909.1
ODGO01730995.1
MSBL01010072.1
MSBL01033799.1
NHTM01023410.1
LUXS01077146.1
LUXS01073183.1
LUXS01003095.1
LUXS01044587.1
LUXS01035454.1
LUXS01032711.1
PEQF01007794.1
CBTL0102525472.1
CBTL0110025265.1
LXGH01430776.1
LXGH01115532.1
AWGZ01415199.1
LK275585.1
QGHH01000542.1
AUPI01093592.1
AFSP02236790.1
AFSP02229224.1
AFSP02255803.1
AMZP02007659.1
QFDC01000119.1
LFUD01005539.1
LFUD01007283.1
LFUD01007230.1
LBLR01004424.1
LBLR01005565.1
LBLR01014882.1
LK218690.1
CSTQ01004449.1
ODGO01579030.1
ODGO01659366.1
ODGO01639293.1
CCYC016190226.1
LXGH01284080.1
LGRI01080256.1
LGRI01053846.1
FAQT01428483.1
FAQT01425035.1
FAUB01274899.1
FAQT01430874.1
LXGH01513451.1
LXGH01336143.1
LXGH01105057.1
LXGH01437951.1
LXGH01311133.1
ATCM03080494.1
ATCM03086711.1
CZLG011220709.1
CZLG013882707.1
CZLG011426871.1
CZLG010688423.1
CZLG010963137.1
UWOF012211934.1
AJKK01117652.1
QMFH01060534.1
QMFH01058499.1
BDGN01023387.1
QLPN01001529.1
QMFH01055130.1
QMFH01083581.1
BDGN01026064.1
QLPN01016060.1
QMFH01064645.1
QMFH01085705.1
QOVE01003063.1
BDGN01021563.1
AEGZ01012287.1
AEGY01010110.1
AEGZ01053503.1
AEGY01029235.1
CBTL0101803651.1
CBTL0104920686.1
BBOV01519495.1
BBOV01515765.1
PDMP01007399.1
LMAV010599094.1
LYTE01050014.1
UXGB01067153.1
FAQF01275993.1
CVRD01062316.1
PTJQ01469560.1
LMAV012146454.1
LMAV011435906.1
LMAV012014209.1
LMVA01098896.1
LMAV012118801.1
LMAV010869479.1
LMAV011619605.1
LMAV010183095.1
LMAV011922051.1
FARX01398587.1
LXGH01452767.1
FXEC01021545.1
OEIJ01602278.1
CCMK010206788.1
FASB01101951.1
PTEQ01000445.1
ODGO01600069.1
ODGO01731023.1
CSTQ01001267.1
ODGO01552801.1
LMAV010306979.1
FASB01240211.1
LMAV010478733.1
FASB01058331.1
FASB01250095.1
CCMK012452641.1
FLTG01018133.1
FLTF01005201.1
FLTD01005347.1
FLTG01024674.1
FLTF01009319.1
LOLC01004779.1
JXLM01006507.1
MCIT02087648.1
MCIT02047365.1
MCIT02054512.1
MCIT02081915.1
MCIT02074768.1
MCIT02004216.1
MCIT02036438.1
MCIT02015096.1
MCIT02079028.1
MCIT02012043.1
FARO01003918.1
LXGH01343381.1
LBLN01000730.1
LBLN01000729.1
LBLN01099766.1
GL460665.1
NKXL01178320.1
FARO01006637.1
LXGH01073810.1
FAQS01355493.1
FASH01359388.1
FARY01338311.1
FASB01321264.1
FASJ01311363.1
FAQZ01280595.1
PTJQ01428189.1
FASQ01276761.1
JRKW01000050.1
ODGO01590668.1
CCMK012495264.1
CAJW012645827.1
PTJQ01201230.1
CCJR010019484.1
CAOK01068046.1
CAOK01061513.1
CAOK01443867.1
CAOK01183067.1
LGJD01092360.1
CAOK01493006.1
CAOK01475582.1
CAOK01437767.1
CAOK01387422.1
CAOK01167070.1
CAOK01386463.1
CAOK01386103.1
CAOK01528561.1
CAOK01066376.1
CAOK01266216.1
CAOK01295669.1
CAOK01179399.1
CAOK01126570.1
CAOK01312892.1
CAOK01516821.1
CAOK01302559.1
OEIJ01635129.1
CAOK01268159.1
CAOK01110088.1
CAOK01397217.1
CAOK01446171.1
CAOK01453494.1
CAOK01469705.1
CAOK01433016.1
CAOK01468646.1
CAOK01229414.1
CAOK01270355.1
CAOK01525970.1
CAOK01407594.1
CAOK01336731.1
CAOK01197242.1
CAOK01437078.1
CAOK01469902.1
CAOK01514708.1
CAOK01164828.1
CAOK01471386.1
CAOK01149527.1
CAOK01407486.1
CAOK01054290.1
CAOK01347738.1
CAOK01410003.1
CAOK01145625.1
CAOK01301080.1
CAOK01177278.1
CAOK01354385.1
CAOK01529488.1
CAOK01491819.1
CAOK01312055.1
CAOK01455394.1
CAOK01494100.1
CAOK01322488.1
CAOK01386872.1
CAOK01253015.1
CAOK01470817.1
CAOK01126991.1
CAOK01153861.1
CAOK01440351.1
CAOK01146908.1
CAOK01232189.1
CAOK01347220.1
CAOK01218985.1
CAOK01298990.1
CAOK01461234.1
CAOK01126321.1
CAOK01513984.1
CAOK01024218.1
CAOK01317367.1
CAOK01452659.1
CAOK01380753.1
CAOK01498397.1
CAOK01494950.1
CAOK01331240.1
CAOK01264014.1
CAOK01215710.1
CAOK01115044.1
CAOK01187241.1
CAOK01443132.1
CAOK01472498.1
CAOK01467339.1
CAOK01221777.1
CAOK01458029.1
AWGZ01412993.1
BEYV01043011.1
BEYV01036890.1
ODGO01710501.1
CSTQ01003998.1
FCOS01019856.1
ASAG01212438.1
LYIU01000033.1
FAPN01218848.1
JZJH01043962.1
FARN01352090.1
FARO01015519.1
FARO01193631.1
FAQG01263514.1
FAQG01226026.1
FARX01343324.1
FXDY01005568.1
LBLN01038750.1
LBLN01038751.1
MCIT02030525.1
MCIT02042560.1
MAMS01000305.1
LVEH01033350.1
LVEH01058200.1
PRDE01168018.1
LVEH01030820.1
LVEH01022656.1
LVEH01057188.1
LVEH01027863.1
LVEH01005083.1
LVEH01028311.1
LVEH01034279.1
LVEH01050883.1
LVEH01021119.1
LVEH01014258.1
LVEH01011678.1
LVEH01032726.1
LVEH01003747.1
LVEH01056589.1
LVEH01034379.1
LVEH01017401.1
LVEH01062476.1
LVEH01034498.1
LVEH01015435.1
LVEH01018029.1
LVEH01028372.1
LVEH01006371.1
LVEH01034904.1
LVEH01032446.1
LVEH01042773.1
LVEH01035992.1
LVEH01004016.1
LVEH01013290.1
LVEH01040337.1
LVEH01032530.1
LVEH01042621.1
LVEH01056087.1
LVEH01052454.1
LVEH01045742.1
LVEH01039015.1
LVEH01018535.1
LVEH01015306.1
LVEH01042121.1
LVEH01011464.1
LVEH01023445.1
LVEH01041143.1
LVEH01015294.1
LVEH01012439.1
LVEH01032086.1
CACM01021146.1
PTJQ01383722.1
CBUG010011945.1
CVRD01048380.1
CVRE01077135.1
MATP01014253.1
FARY01407167.1
FARX01302786.1
FARY01346780.1
FARX01228410.1
FARX01220236.1
FARX01293088.1
FARY01313222.1
FARY01416088.1
FARX01395954.1
JHUJ02011101.1
FAQS01312927.1
FAQS01052949.1
FLTF01013367.1
FARN01339345.1
FARO01101982.1
FARO01139897.1
FARO01049916.1
FARN01326556.1
FARN01338566.1
FARO01034395.1
FARO01023026.1
FARO01018642.1
AHJF01009087.1
KN813710.1
AJKK01074060.1
AUPI01003500.1
PEKY01014302.1
LNCG01188051.1
JRKL01142764.1
JRKL01151529.1
JRKL01151573.1
FARO01007761.1
JRKL01167666.1
NNCB01002670.1
NNCB01005520.1
CCMK012780869.1
CCMK012438053.1
CCMK012436747.1
CCMK012367726.1
CCMK012278763.1
CCMK011502226.1
CCMK011320347.1
CAJX011973204.1
CVRD01055687.1
CVRD01092632.1
CVRD01100623.1
CVRD01104050.1
LMAV011100343.1
LMAV011794718.1
LMAV010290260.1
ASJN01087199.1
LK118840.1
BEYV01037632.1
FMHP01040952.1
OEIJ01350228.1
CBTL0101277009.1
CBTL0110777199.1
FLYS01000228.1
LTAH01039978.1
LTAH01040215.1
CVMW01003616.1
CVMW01018846.1
BBOV01511726.1
LLKM01011282.1
CCMK012979422.1
LTAH01084166.1
LTAH01018648.1
LTAH01047462.1
LTAH01066914.1
LTAH01099899.1
LTAH01031174.1
LTAH01015539.1
LTAH01052503.1
LTAH01055748.1
LTAH01037240.1
LTAH01004221.1
FUEF01020380.1
LTAH01003452.1
LTAH01026136.1
LTAH01109456.1
LTAH01079390.1
LTAH01064182.1
FUEF01016458.1
LTAH01083518.1
LTAH01106889.1
FUEF01015275.1
LTAH01060941.1
LTAH01069271.1
FUEF01011156.1
FUEF01017846.1
LTAH01073642.1
FUEF01019638.1
LTAH01082822.1
LTAH01070994.1
LTAH01053317.1
LTAH01062466.1
LTAH01079566.1
LTAH01004144.1
LTAH01083519.1
LTAH01014360.1
LTAH01018985.1
LTAH01037161.1
LTAH01037996.1
LTAH01046467.1
FUEF01020041.1
LTAH01037941.1
LTAH01025703.1
AFSP02237764.1
AFSP02240196.1
AFSP02238937.1
CEGH01006514.1
CEGH01261472.1
CEGH01283501.1
CEGH01275491.1
CEGH01339736.1
CEGH01209699.1
CEGH01345279.1
CVRD01053137.1
CEGH01137747.1
CEGH01100392.1
CEGH01080793.1
CEGH01005447.1
JUDZ01006190.1
JUDZ01004120.1
JSYW01009146.1
FAQE01354488.1
CCMK010275239.1
RAQS01002916.1
PRDE01057677.1
AFSP02311697.1
RAQS01002051.1
RAQS01003049.1
RAQS01002887.1
PRDE01148963.1
AFSP02317363.1
RAQS01003830.1
RAQS01002348.1
PRDE01188569.1
PRDE01062804.1
PRDE01194591.1
PRDE01166220.1
RAQS01005846.1
PRDE01032954.1
PRDE01210933.1
PRDE01188266.1
AFSP02235066.1
RAQS01002346.1
AFSP02282244.1
PRDE01087169.1
PRDE01082337.1
PRDE01191581.1
RAQS01002078.1
RAQS01002370.1
AFSP02291082.1
RAQS01003996.1
PRDE01013580.1
AFSP02300649.1
RAQS01004018.1
PRDE01076182.1
PRDE01121872.1
PRDE01017117.1
AFSP02300969.1
RAQS01001370.1
PRDE01127095.1
RAQS01003784.1
PRDE01170371.1
PRDE01082242.1
PRDE01071460.1
RAQS01005434.1
PRDE01076554.1
PRDE01105562.1
PRDE01147119.1
PRDE01076534.1
UXGB01032024.1
LVEH01022763.1
LVEH01037996.1
LVEH01048803.1
LVEH01016347.1
LVEH01021792.1
FAQE01380954.1
BBOV01466582.1
CYRZ010658355.1
CYRZ011639754.1
CYRZ010354578.1
FAQZ01294852.1
FASQ01261639.1
FAQG01292456.1
FASQ01277982.1
FASQ01276262.1
FASQ01278520.1
AHJF01002965.1
AHJF01023082.1
AHJF01021026.1
DS594750.1
LXGH01114149.1
FAMN01001775.1
LK211805.1
FABP01001511.1
LK258632.1
CZLG011243051.1
CZLG012251761.1
CZLG011085693.1
CZLG013801499.1
JXPS01032772.1
JXPS01031721.1
JXPS01032247.1
JXPS01032714.1
JXPS01032833.1
OBIJ01003197.1
AHJF01020338.1
FUEF01012064.1
FARZ01020237.1
FAUD01077003.1
FARX01409668.1
CCMK012952226.1
CCMK012954747.1
FAUD01157427.1
AASU01008977.1
JXPG01121344.1
NBSG01003341.1
CVMW01031769.1
CVMW01031767.1
DPKX01000274.1
DNGA01000052.1
DNGA01000206.1
DPKX01000018.1
OCQX01000273.1
DPKX01000256.1
UIMB01000174.1
CBUG010019281.1
PRDE01078718.1
CBUG010003858.1
CBUG010023006.1
CBUG010013403.1
EQ097550.1
LGJD01089980.1
OENK01010987.1
OEOC01158933.1
CYRZ011530565.1
CYRZ011622579.1
CYRZ011457583.1
CYRZ010468278.1
CCMK010305212.1
CCMK012930127.1
CCMK010305358.1
CAJX010020120.1
FXDY01007613.1
FXDW01004356.1
FXDY01002561.1
AFFD02002537.1
AFFD02002504.1
AFFD02002346.1
AFFD02002420.1
AFFD02002358.1
LXGH01482631.1
LXGH01134406.1
LXGH01057473.1
LXGH01387496.1
LXGH01417476.1
LXGH01095888.1
CAOK01205344.1
CEGH01314312.1
CEGH01207648.1
CEGH01251528.1
CEGH01220845.1
CEGH01220873.1
CEGH01374182.1
CEGH01240365.1
CEGH01282270.1
KE120186.1
CCJR010100476.1
CCMK012825235.1
CCMK012810533.1
CCMK012810532.1
CCMK012356199.1
CCMK012894180.1
CCMK012879441.1
CCMK012925291.1
CCMK012974275.1
CCMK013008874.1
CCMK012901168.1
CCMK012790100.1
CCMK012470147.1
CCMK012453938.1
CCMK010198269.1
CCMK012922364.1
CCMK012742585.1
LXGH01017882.1
CCMK012271128.1
CCMK012419350.1
CCMK013013713.1
CCMK012717168.1
CCMK011580458.1
AFSP02256509.1
FARO01050518.1
FARO01083036.1
FARO01108872.1
FARO01106745.1
FARO01143717.1
AYZX01136901.1
ODGO01499054.1
ODGO01634012.1
FARY01413627.1
CVRD01099987.1
CVRD01048265.1
FARN01320171.1
FARX01399947.1
LNSY01385380.1
LIAE01005205.1
OBIJ01007391.1
CCMK012584105.1
AUPI01009969.1
FATA01405925.1
LTAH01110347.1
FAQE01376496.1
FAQG01193885.1
LCTT01021929.1
ACBE01543576.1
LD086676.1
LD219152.1
CCMK012255667.1
MPKX01199185.1
FASC01322481.1
FASC01320770.1
FASC01320771.1
FAPX01221473.1
FAPX01146156.1
FAPX01177724.1
FASC01229669.1
FAQK01197329.1
FAPX01061557.1
FASC01299945.1
FASC01341770.1
FAPX01172098.1
FASC01361602.1
FAQK01282756.1
FAQK01313440.1
KD213115.1
LXGH01118970.1
KD103441.1
LXGH01117292.1
LXGH01406068.1
LXGH01415251.1
LXGH01468805.1
NEEE01028810.1
CBTL0109734986.1
FARX01418452.1
FARY01351434.1
FARY01400086.1
FARX01366666.1
KD231639.1
LXGH01221825.1
KD410786.1
FCFB01087272.1
FASG01117651.1
NIUS011760746.1
UCOL01018985.1
FARX01408811.1
LVXS01064585.1
AFSP02284248.1
PRDE01130731.1
MCIT02069453.1
MCIT02011334.1
MCIT02016025.1
MCIT02012024.1
OEIJ01619838.1
FAUD01393939.1
NNCF01111701.1
FAQG01109324.1
FATA01398304.1
FARY01418981.1
LYTD01036739.1
LYTD01016446.1
CVMW01038841.1
CVMW01012887.1
CVMW01012825.1
CVMW01034607.1
FARO01012725.1
LXGH01025920.1
FLZL01000646.1
CAJV01020679.1
ODGO01594669.1
PRDE01033929.1
OEIJ01727379.1
CTBL01002560.1
CAOK01132062.1
CAOK01268864.1
CAOK01366986.1
CAOK01186259.1
CAOK01442387.1
CAOK01462101.1
CAOK01120883.1
CAOK01260645.1
CAOK01333190.1
MEHO01345638.1
LXGH01133332.1
LBLN01038346.1
LBLN01042528.1
AFSP02287515.1
AFSP02271002.1
LXGH01295726.1
JMBQ01000329.1
PTJQ01000170.1
UXGC01048600.1
UXGC01049227.1
UXGC01053959.1
FAQG01231720.1
FAQG01283558.1
FAQG01258409.1
CYSQ012782291.1
LN768731.1
LN641777.1
LT998765.1
CNIS01001782.1
KE727976.1
RJJB01006134.1
FASG01261510.1
RJJB01006147.1
FAPX01079684.1
JRKL01123687.1
FAPX01080355.1
FASG01364392.1
FASG01368250.1
FARV01255824.1
AJXJ01000558.1
PRDE01097735.1
DIEK01000123.1
FAQZ01218308.1
FAQZ01280136.1
AEHI01035453.1
AEHI01034003.1
AEHI01035971.1
AEHI01034395.1
AEHI01036339.1
AEHI01033720.1
JXPU01047537.1
PTJQ01407963.1
KD318573.1
KD479142.1
PTJQ01035588.1
PTJQ01543266.1
PTJQ01503018.1
PTJQ01487868.1
PTJQ01412433.1
PTJQ01401934.1
PTJQ01360707.1
PTJQ01334969.1
PTJQ01292905.1
PTJQ01182386.1
PTJQ01112424.1
PTJQ01096853.1
PTJQ01071060.1
PTJQ01038676.1
PTJQ01167027.1
PTJQ01333828.1
KD344347.1
PTJQ01449528.1
PTJQ01247949.1
CCJR010007467.1
PTJQ01197465.1
PTJQ01086856.1
CCJR010020522.1
PTJQ01310664.1
PTJQ01431390.1
CCMK012337664.1
CCMK012192679.1
CCMK010569203.1
CCMK010405344.1
PRDE01145931.1
PRDE01079078.1
PRDE01055730.1
ATCM03110340.1
ATCM03089437.1
ATCM03109633.1
FASB01056909.1
CCYC016238871.1
CCYC016340919.1
CCYC015164546.1
CCYC013030634.1
CCYC011000635.1
CEGH01337660.1
FARO01097640.1
FARO01026918.1
FARO01026919.1
FARO01177301.1
FARO01090542.1
FARO01114562.1
FARO01183973.1
FARO01187415.1
FARO01183030.1
QYSC01110582.1
FARV01256505.1
MCIT02021363.1
PTJP01468749.1
MCIT02012427.1
MCIT02085519.1
MCIT02066584.1
MCIT02020472.1
JZKD01S1149788.1
LSRZ01002977.1
BBOV01502628.1
PTJP01358534.1
OEJZ01033421.1
AFSA01595646.1
AFSA01624841.1
AFSA01625423.1
CAJV011668506.1
AFSA01625576.1
ALYI01001539.1
ODGO01714205.1
OEIJ01683512.1
FLZL01000305.1
OBLE01004196.1
NIVO01036333.1
FXDW01006152.1
FXDY01007781.1
BATV01101652.1
LBLN01070652.1
JOKM01000003.1
JOKM01000067.1
BABS01000495.1
BANF01000113.1
JOMM01000122.1
LHZQ01000124.1
DF850084.1
JOKM01000100.1
LXGH01190769.1
LXGH01470104.1
LXGH01522128.1
LXGH01152677.1
BBOV01433943.1
CCYC012728920.1
FATY01286959.1
PKGA01130535.1
PRDE01141298.1
CBTL0110816265.1
CBTL0104523721.1
CBTL0101581546.1
CBTL0100079357.1
LYTB01028510.1
MPKX01167047.1
FLTF01002517.1
FLTG01025958.1
FARO01153467.1
OEIJ01616505.1
OEIJ01734934.1
OEIJ01713206.1
LGRI01005112.1
ODGO01728914.1
OEIJ01609436.1
ODGO01674212.1
ODGO01655504.1
LYFN01000173.1
LYJL01000606.1
LNCG01223619.1
LNCG01177401.1
LNCG01099705.1
LNCG01198656.1
LNCG01158209.1
LNCG01101430.1
NBSK01008801.1
LNCG01173545.1
LNCG01171415.1
LNCG01257805.1
PTJP01117091.1
AFSA01832262.1
MCIT02054395.1
MCIT02087506.1
MCIT02018865.1
MCIT02003965.1
MCIT02068507.1
MCIT02013078.1
MCIT02078100.1
MCIT02016618.1
MCIT02033499.1
MCIT02071858.1
MCIT02064985.1
MCIT02030611.1
MCIT02084397.1
MCIT02010851.1
MCIT02032403.1
MCIT02010454.1
MCIT02019299.1
MCIT02055980.1
MCIT02073503.1
MCIT02043435.1
MCIT02075814.1
MCIT02056547.1
PTJP01058248.1
MCIT02039641.1
MCIT02035430.1
MCIT02068792.1
MCIT02004303.1
MCIT02054285.1
MCIT02035980.1
MCIT02069743.1
MCIT02042193.1
MCIT02062938.1
MCIT02035323.1
MCIT02042088.1
MCIT02062184.1
MCIT02019270.1
MCIT02056244.1
MCIT02055068.1
MCIT02048353.1
FARO01130104.1
KE730410.1
QEOV01077367.1
CAOK01378509.1
CAOK01118934.1
CAOK01170260.1
CAOK01132583.1
CAOK01533174.1
CAOK01236720.1
CAOK01202626.1
CAOK01243124.1
UWJE01005032.1
CAOK01518297.1
CAOK01328548.1
CAOK01439011.1
CAOK01485919.1
CAOK01513048.1
CAOK01427064.1
LOLC01007910.1
PDIT01000006.1
FLTG01002229.1
FLTF01006591.1
FAMN01002617.1
LBLN01099811.1
LXGH01080059.1
LXGH01030093.1
LXGH01304391.1
NAGG01005296.1
AHJF01011133.1
KE117183.1
PRDE01153994.1
LXGH01306454.1
CEGH01150633.1
OIVF01000176.1
OIVF01000505.1
OIVF01000625.1
OIVF01000365.1
OIVF01000485.1
OIVF01000672.1
OIVF01000450.1
OIVB01000213.1
OIVF01000139.1
OIVF01000757.1
OIVF01000247.1
OIVF01000650.1
OIVF01000763.1
OIVF01000278.1
OIVF01000189.1
OIVF01000772.1
OIVF01000488.1
OIVF01000039.1
OIVF01000720.1
OIVF01000577.1
OIVF01000605.1
OIVF01000360.1
OIVB01000170.1
OIVF01000518.1
OIVF01000396.1
OIVF01000226.1
OIVF01000367.1
OIVF01000210.1
OIVF01000068.1
OIVF01000074.1
OIVF01000519.1
OIVF01000651.1
OIVF01000150.1
OIVF01000389.1
OIVF01000699.1
OIVF01000269.1
OIVF01000399.1
FAUG01266002.1
NHTM01022032.1
NHTM01017218.1
NHTM01019187.1
CEGH01106784.1
FASB01150246.1
FASB01175366.1
CCYC013681871.1
KL556153.1
LXGH01521572.1
LGJD01071541.1
DDXV01000025.1
LMVA01096962.1
LBLN01024129.1
LBLN01061276.1
LXGH01085114.1
LGRI01113988.1
LGRI01114009.1
PRDE01009408.1
PRDE01023976.1
PRDE01064901.1
PRDE01041739.1
PRDE01036751.1
PRDE01044303.1
PRDE01040422.1
PRDE01043424.1
PRDE01163805.1
PRDE01001935.1
PRDE01185235.1
PRDE01058880.1
PRDE01008782.1
AWGZ01435653.1
LK161855.1
LK314630.1
OEIJ01655804.1
FAPN01203997.1
LNCG01154127.1
GL382839.1
GL382851.1
QGNU01000648.1
QGNU01003472.1
QGNU01001470.1
LGJC01117399.1
LGJC01134183.1
MTPI01002094.1
NIZD01004865.1
NIVO01070529.1
UNPA01001606.1
AHJF01005386.1
CAOK01460704.1
CAOK01145713.1
CAOK01231881.1
CAOK01397475.1
CAOK01496171.1
CAOK01335464.1
CAOK01356168.1
CAOK01061874.1
CAOK01510887.1
CAOK01233033.1
CAOK01346438.1
CAOK01425276.1
CAOK01176904.1
LGJD01088642.1
JRKL01141748.1
LMYL01002364.1
CAJX010020049.1
LGRI01014625.1
MEHO01332634.1
MEHO01630412.1
MEHO01511023.1
LBLR01003119.1
LBLR01017388.1
LBLR01003764.1
FASB01262471.1
NEEE01028519.1
NBZA01032259.1
NEEE01029000.1
NEEE01027076.1
JXPB01138959.1
FARX01108118.1
FXDY01003598.1
PRDE01111242.1
LMVA01095300.1
BBOV01497247.1
LK285043.1
MPMK01000132.1
MPMK01000298.1
JXUO01000079.1
LXGH01058107.1
AORR01006773.1
CCMK010450625.1
CCMK010777206.1
JXLM01003909.1
JXLM01002217.1
KL548445.1
KL553242.1
NNCB01001707.1
OCOH01000052.1
LMAV010605990.1
LMAV011929824.1
LMAV010966236.1
PRDE01201980.1
FAQG01194919.1
LNCG01214975.1
LNCG01097508.1
AFSA01707311.1
AFSA01363923.1
LNCG01194567.1
LNCG01088863.1
LNCG01230686.1
LNCG01035125.1
LNCG01101214.1
LNCG01165289.1
LNCG01107585.1
LNCG01213292.1
LNCG01096864.1
LNCG01164535.1
LNCG01236295.1
LNCG01098535.1
LNCG01158247.1
LNCG01142108.1
LNCG01168173.1
LNCG01161786.1
LNCG01115617.1
LNCG01202009.1
LNCG01118322.1
LNCG01175494.1
LNCG01262564.1
LNCG01180328.1
LNCG01133696.1
PTJQ01423185.1
CCJR012286812.1
PTJQ01143854.1
KZ556057.1
PTJQ01191369.1
PTJQ01202384.1
CAJW012540805.1
PTJQ01445106.1
CCJR010102844.1
PTJQ01367565.1
PTJQ01535125.1
PTJQ01124791.1
PTJQ01009886.1
PTJP01309887.1
PTJP01277199.1
PTJP01585675.1
PTJP01110921.1
PTJP01169032.1
PTJP01375495.1
PTJP01405877.1
PTJP01342103.1
PTJP01547486.1
PTJP01601599.1
PTJP01304032.1
PTJP01280561.1
LYTE01045008.1
FAQF01281164.1
FAQF01281246.1
AJIL01009406.1
FARY01340005.1
FASH01325309.1
FASH01020265.1
LXGH01406780.1
LXGH01341621.1
LXGH01205386.1
LXGH01303438.1
FARP01309723.1
PRDE01057903.1
FARO01045249.1
CCMK011771320.1
CCMK012917424.1
CCMK012873181.1
CCMK013085363.1
CZLG011142248.1
CZLG012560329.1
CZLG011242049.1
CZLG011162518.1
CZLG011318177.1
CZLG011031138.1
CZLG011212475.1
CEGH01138032.1
FARO01063191.1
LGRI01009848.1
AFSP02259546.1
AFSP02232004.1
BATV01177902.1
LBLN01014232.1
LGRI01053760.1
ODGO01662984.1
LGRI01011415.1
LXGH01301200.1
ADDD02215350.1
QJTY01000359.1
QJTT01000472.1
QJTW01000262.1
QJTT01000530.1
PRDE01012997.1
PRDE01007036.1
JPTV01212056.1
JPTV01222832.1
JPTV01223130.1
JPTV01207830.1
AHJF01035376.1
AHJF01022342.1
LTAH01084058.1
CAJX010004555.1
CAJX010054644.1
KK092170.1
FUEF01013944.1
FUEF01011956.1
FUEF01007691.1
LVEH01027668.1
LVEH01033519.1
CAOK01181237.1
CAOK01197749.1
CAOK01468463.1
CAOK01246629.1
CVRD01107856.1
BDMH01000080.1
CAJV01023913.1
CAJV01023713.1
CAJV01162566.1
NNCB01004758.1
NNCB01001325.1
NNCB01006439.1
FARY01416990.1
KL547259.1
CAJV012608481.1
LNCG01161662.1
LNCG01087972.1
LNCG01047795.1
LNCG01254413.1
LNCG01107486.1
LNCG01244320.1
LNCG01253973.1
LNCG01157657.1
LBLN01039705.1
CBUG010007935.1
LGJD01086117.1
LXGH01296553.1
LGJD01084732.1
LIAE01009429.1
LIAE01005414.1
LIAE01009891.1
LVEH01017163.1
AFSP02276158.1
AFSP02276190.1
CVMW01094480.1
CVMW01085116.1
CVMW01142158.1
ODGO01684766.1
PZKB01000527.1
CEGH01203994.1
PJAE01891920.1
CAJV01057827.1
CAJV01397046.1
CAJV01074774.1
LVEH01017253.1
LVEH01010703.1
JUDZ01008777.1
PKGA01088455.1
OEIJ01588085.1
CBLZ012158111.1
CAJW012540953.1
PJAD010485282.1
PJAE01153910.1
CVMW01113949.1
CVMW01015589.1
CVMW01017700.1
LNCH01008936.1
PTJQ01534726.1
PUWZ01003525.1
CCJR011485310.1
CBLZ010248682.1
LNCH01019568.1
FXZX01012388.1
FXZY01018263.1
NMUG010425578.1
PVZT01066900.1
CAJW010098093.1
LXGH01420314.1
LGRI01047059.1
KL545151.1
KL554741.1
NFME01123487.1
BEZZ01201605.1
KL552401.1
BEZZ01260782.1
LNAC01010928.1
AWGZ01421608.1
CAOK01276816.1
CAOK01382375.1
CAOK01464715.1
CAOK01192351.1
ODGO01686158.1
ODGO01632684.1
ODGO01623369.1
ODGO01724251.1
ODGO01571006.1
MCGX01039976.1
MCGX01040011.1
MCGX01040036.1
ADDD02086903.1
ODGO01630243.1
ODGO01650817.1
CBTL0108818646.1
CBTL0100137812.1
CBTL0101638577.1
CBTL0104002917.1
CBTL0105372050.1
CBTL0108778789.1
CAJW011556976.1
CBTL0104376333.1
CBTL0109465439.1
CBTL0101904347.1
CBTL0103276591.1
CBTL0101373409.1
PRDE01053526.1
CAJX010029334.1
FARV01256630.1
FARV01266641.1
PRDE01063923.1
KL544886.1
AJIL01006525.1
AJIL01009332.1
LVXS01062926.1
KL544888.1
KL545230.1
KL553127.1
PEQF01045030.1
CBTL0110752804.1
CBTL0110165317.1
LK265678.1
CACN01012100.1
CACN01018839.1
CACN01019467.1
CACM01031821.1
CBTL0107588516.1
ODGO01662865.1
ODGO01647356.1
CCYC014185268.1
FARN01344574.1
FARO01007950.1
JSUV01196407.1
JXPO01094396.1
JXPC01060941.1
LMAV011629921.1
LMAV010826441.1
LMAV011866074.1
LMAV012053204.1
FAQE01402184.1
FARO01068831.1
PTJQ01386850.1
LBLN01100151.1
PRDE01177284.1
PRDE01028825.1
ODGO01620741.1
ODGO01552435.1
ODGO01575766.1
CEGH01005135.1
LUXJ01000006.1
CAJV01021951.1
FUEQ01000213.1
FLQW01005505.1
FLQV01002504.1
CBUG010016513.1
FAQS01399988.1
LBFL01016709.1
AFSP02275131.1
FASQ01270746.1
FASQ01270706.1
FASQ01270171.1
FAQG01235211.1
LXGH01103353.1
QQTR01007849.1
CEGH01252960.1
CEGH01261192.1
FAQG01292908.1
CCMK013004030.1
UWOG012713854.1
LGJD01091419.1
LM524372.1
BDMT010266828.1
LMTP011479407.1
LMTP011479408.1
LPNX010879190.1
LMTP011646259.1
LPNX010622469.1
LMTP011732903.1
PKPP01001897.1
MJUV01046905.1
FAQE01402447.1
LXGH01475235.1
LGJC01087893.1
PGTB01000437.1
CAOK01053899.1
CAOK01533628.1
CAOK01535255.1
CAOK01541068.1
CAOK01541879.1
KL585128.1
REGV01043304.1
LBLN01096080.1
LXGH01137039.1
LXGH01468737.1
LBLN01068212.1
LBLN01084463.1
FARO01175986.1
LXGH01181542.1
LGJD01020622.1
CCMK012464263.1
FXDW01002818.1
FXDY01005254.1
CEGH01370479.1
CEGH01334121.1
CEGH01320410.1
FASG01373437.1
FARO01019220.1
CAJX011992110.1
CAJX010027751.1
CAJX010833889.1
CAJX010032072.1
LYJN01000102.1
OGCJ01007497.1
OGCJ01008030.1
MEHO01592209.1
MEHO01292111.1
ODGO01703642.1
ODGO01720395.1
CCYC014295454.1
LUVX01001708.1
LUVX01000919.1
LUVX01017831.1
LUVX01040568.1
LUVX01048575.1
LUVX01043229.1
LUVX01061802.1
LUVX01059252.1
LMAV011902004.1
LMAV010296356.1
FXDS01004890.1
LMAV010143580.1
LMAV011152294.1
LMAV011211811.1
LMAV011211952.1
LMAV011944804.1
LMAV011945330.1
LMAV012738852.1
LMAV012960419.1
LMAV013225590.1
LMAV013299353.1
LMAV012816066.1
LMAV011081129.1
CEGH01126685.1
LMAV012119113.1
LMAV011751656.1
LMAV011654412.1
PRDE01216265.1
AFSP02270549.1
AFSP02306471.1
AFSP02268688.1
ADDD02159898.1
AFSP02241464.1
FARY01420799.1
FARX01273174.1
FARY01116848.1
FARY01311725.1
FARY01351012.1
FARY01422933.1
LXGH01193543.1
CEGH01088505.1
LXGH01372172.1
LXGH01462651.1
LXGH01067494.1
LXGH01220705.1
CEGH01056713.1
FARX01352030.1
FARX01327793.1
JZJH01003202.1
JZJH01011230.1
AZRP01037780.1
JZJH01016846.1
JZJH01033492.1
JZJH01034051.1
JZJH01034847.1
AFSP02297755.1
AFSP02262096.1
AFSP02284823.1
AFSP02241442.1
LUVX01021842.1
LUVX01036930.1
LUVX01035645.1
LUVX01025322.1
LGJC01064702.1
PEQF01076673.1
CBTL0108374045.1
CBTL0110418092.1
CBTL0101657933.1
CBTL0110737815.1
PEQF01065852.1
CBTL0103250262.1
ODGO01569129.1
ODGO01711079.1
CSTQ01002120.1
LOLC01007526.1
LGHW01005028.1
CCYC011993695.1
FASB01040872.1
CEGH01047137.1
CEGH01050538.1
CEGH01043465.1
AMYD01004326.1
LXGH01178317.1
CCYC016191010.1
CCYC012538705.1
CCYC010891072.1
LBLN01019663.1
ODGO01719987.1
OEIJ01691898.1
OEIJ01673697.1
OEIJ01602766.1
OEIJ01630095.1
KL404170.1
BDGN01024299.1
QMFH01050592.1
QMFH01027533.1
BDGN01020945.1
BDGN01023957.1
QMFH01037737.1
QMFH01077842.1
BDGN01026429.1
QMFH01084992.1
BDGN01026726.1
BDGN01025077.1
CZLG011211611.1
CZLG011074404.1
CZLG011246098.1
CZLG011126967.1
CZLG011006688.1
CZLG011132973.1
CEGH01344196.1
CEGH01045180.1
CEGH01203609.1
AHJF01025561.1
CEGH01058408.1
CEGH01385662.1
CEGH01252425.1
CEGH01096148.1
CEGH01189000.1
CEGH01247213.1
LWKT01001146.1
MATP01011642.1
CCMK012493738.1
AAAA02047870.1
AAAA02047413.1
FLZL01000391.1
OEIJ01676116.1
MCIT02033180.1
MCIT02072670.1
MCIT02054569.1
MCIT02084249.1
MCIT02009467.1
MCIT02003702.1
MCIT02007324.1
MCIT02006026.1
MCIT02006979.1
MCIT02014862.1
MCIT02013058.1
QOUH01107177.1
QOUH01105765.1
QOUH01138952.1
QOUH01121427.1
FASB01251002.1
ODGO01720684.1
ODGO01696225.1
CBTL0111420033.1
CCMK012582659.1
CCMK012585668.1
CCMK012972470.1
CCMK012940704.1
CCMK010190505.1
CCMK012912054.1
CCMK013037271.1
CCMK012784393.1
PRDE01138518.1
PDMP01001350.1
PDMP01007061.1
LXGH01521695.1
FAQE01395719.1
CCYC015005447.1
FAUG01254810.1
FAPN01218076.1
FAPN01207574.1
FAPN01207299.1
FAPN01148812.1
FAPN01185128.1
FAPN01215345.1
FAPN01158845.1
FAPN01179462.1
LLWS01006412.1
FAPN01212888.1
FAPN01201090.1
FAPN01212256.1
FAPN01214665.1
FAPN01219572.1
FAUG01231813.1
FAQE01402656.1
FAQG01159958.1
UNPA01001653.1
AHJF01005815.1
AFSP02300056.1
JXMZ02092800.1
FAUG01311621.1
FAUG01263762.1
FAUG01293239.1
LSRD01000764.1
LBLN01011279.1
AQOI01000702.1
AGHZ01000539.1
LBLN01041784.1
LBLN01052220.1
LBLN01021672.1
LXGH01220266.1
FAQE01087188.1
PEHR01005223.1
PEHR01001134.1
CCMK011415908.1
CCMK012912244.1
CCMK012393995.1
CCMK012997403.1
CCMK013060037.1
AMZP02001759.1
AMZP02003203.1
CCMK012709355.1
FAQT01393652.1
LLWS01042047.1
LLWS01037464.1
NKXL01145800.1
FASB01021750.1
MVGU01002423.1
MVGU01002185.1
MVGU01002178.1
MVGU01002163.1
MVGU01002145.1
MVGU01002144.1
MVGU01002143.1
MVGU01002139.1
MVGU01002138.1
MVGU01002137.1
MVGU01002136.1
MVGU01002132.1
MVGU01002126.1
MVGU01002122.1
MVGU01002101.1
MVGU01002094.1
MTTA01027756.1
MJUV01027625.1
MJUV01030611.1
MJUV01032140.1
MJUV01044078.1
MJUV01036051.1
MJUV01027153.1
MJUV01037057.1
MJUV01021694.1
LM524313.1
PRDE01075184.1
FAQS01418003.1
JXHJ01030333.1
MCIT02087043.1
MCIT02005442.1
MCIT02078361.1
MCIT02062005.1
MCIT02059438.1
KB909754.1
FARO01004095.1
LYUQ01196214.1
FARO01004096.1
LGJC01025690.1
LXGH01281565.1
ODGO01696790.1
ODGO01728177.1
CBUG010010277.1
CBUG010015163.1
FAQS01419997.1
CEGH01116688.1
FARX01375752.1
FARX01366831.1
FARX01352657.1
LYFN01001671.1
OBKC01021492.1
AORQ01044753.1
CAJV01058588.1
CAJV01200206.1
AFSA01815798.1
CAJV01277755.1
CAJV012608556.1
LNCG01053312.1
AFSA01656518.1
PTJP01456286.1
LNCG01243744.1
PTJP01193537.1
FARV01225341.1
CVMW01103361.1
CVMW01106231.1
CBTL0102425967.1
LBLN01073608.1
LXGH01168939.1
FAQG01254731.1
FAQG01260423.1
FAQG01255172.1
FAQG01236511.1
FAUD01383963.1
FAQG01292659.1
FAQG01129888.1
FARN01257437.1
LBLN01063666.1
LGRI01042901.1
LGRI01107713.1
LXGH01343337.1
AFSP02252229.1
AGCT01072051.1
AFSP02235018.1
AFSP02251421.1
AGCT01017646.1
ADBW01014602.1
AGCT01071299.1
FXEC01000205.1
PTJQ01035546.1
LCTT01013921.1
PTJQ01437198.1
BBOV01515646.1
JSUV01170926.1
JSUV01170187.1
JSUV01237637.1
JSUV01025818.1
JSUV01121697.1
JSUV01261466.1
JSUV01311509.1
JSUV01024671.1
AHJF01023096.1
JXPO01075312.1
JXPO01154706.1
JXPO01017892.1
JXLM01000843.1
AZBW01018361.1
LYTB01028532.1
LYTB01028543.1
FZQQ01008234.1
FZQQ01008235.1
FZQQ01008236.1
FZQQ01008345.1
LVEH01013660.1
CCMK012866298.1
PRDE01173250.1
PRDE01181836.1
AEGA01014908.1
AEGA01002366.1
LOPT01002139.1
LOPT01000837.1
LYTE01031302.1
LYTB01019445.1
UXGB01059080.1
NKXL01096178.1
FAQF01242092.1
UXGB01069713.1
FAUA01312014.1
UXGB01057976.1
FASS01270098.1
AHJF01034488.1
AHJF01009472.1
AHJF01032723.1
AHJF01033958.1
JXPE01062614.1
JXPE01096987.1
LXGH01025935.1
LXGH01493912.1
LXGH01177528.1
LXGH01257603.1
LXGH01415915.1
LXGH01059675.1
LXGH01439670.1
LXGH01421790.1
LXGH01208873.1
LXGH01018786.1
LXGH01132608.1
LXGH01306538.1
QVQW01000690.1
LT648642.1
LT645928.1
LT646991.1
LT645248.1
NIVO01062609.1
AFSP02248052.1
CAJX010049831.1
KI806059.1
KI808481.1
AYZX01122433.1
KI804323.1
KI809599.1
KI810657.1
KQ231734.1
PKQH01014879.1
KI804921.1
KI808846.1
KI809133.1
AYZX01118781.1
AYZX01135029.1
NIZD01136300.1
KI808975.1
KI808086.1
OEOB01043955.1
CEGH01259613.1
KI807850.1
BEYV01062342.1
KQ129747.1
AYZY01067454.1
CEGH01171917.1
CEGH01357445.1
ABQO011209239.1
LMAV011248742.1
LMAV010232005.1
LYPG01000058.1
FLTE01009815.1
LXGH01133374.1
LXGH01522017.1
LXGH01336877.1
LXGH01045792.1
LXGH01113662.1
LMAV011583478.1
LMAV012182983.1
LMAV012776900.1
LGRI01023576.1
LBLN01014681.1
LBLN01060292.1
PDMP01004063.1
FASQ01251591.1
ODGO01699496.1
FARX01399940.1
FARX01392252.1
FARY01424794.1
BBOV01520045.1
BBOV01462787.1
OMKT01055973.1
BBOV01462786.1
BBOV01485298.1
LXGH01098372.1
LXGH01326627.1
LXGH01185832.1
ODGO01733043.1
CBTL0110813536.1
CBTL0110813535.1
CBTL0107318008.1
CBTL0105419910.1
PJAE01873244.1
CCMK013065944.1
LVEH01025109.1
NESX01079164.1
KL549324.1
NESX01079192.1
KL549325.1
AFSP02310731.1
QGQP01006067.1
AZBV01051433.1
PRDE01080015.1
LM524157.1
CCMK012921633.1
FASB01008121.1
BABP01095577.1
AEKE03000245.1
BABP01095584.1
LGJC01024452.1
GL345862.1
GL348170.1
CDFE01019666.1
KL547998.1
LBLN01105741.1
CCYC011958203.1
CCYC011239823.1
PTJQ01315357.1
PTJQ01474777.1
CCJR010012164.1
PTJQ01410631.1
PTJQ01542957.1
KD496592.1
KD496173.1
KD419768.1
KD419766.1
KD395601.1
KD395600.1
PTJQ01056003.1
PTJQ01334528.1
PTJQ01515590.1
PTJQ01252096.1
QICH01000110.1
NESX01076811.1
KL550862.1
QICH01000116.1
LNCG01204879.1
LNCG01048428.1
LNCG01122793.1
LNCG01207235.1
LNCG01021979.1
LNCG01262333.1
LNCG01212797.1
LNCG01101850.1
LNCG01183724.1
CAJV01272439.1
LMAV012949653.1
LMAV012950915.1
FAPX01175634.1
LGRI01117565.1
BEZZ01122158.1
KL554727.1
PRDE01049536.1
FXDY01007903.1
CH400711.1
CBTL0104765353.1
FAQG01142547.1
OEIJ01504380.1
GL012625.1
QVWX01003032.1
AHJF01026074.1
CVMW01132121.1
ADDD02153579.1
AFSA01465972.1
PTJP01063458.1
AFSA01467328.1
AFSA01467874.1
LNCG01048000.1
CAJV01031072.1
AFSA01576155.1
AORQ01008307.1
CAJV01200688.1
AFSA01731633.1
BAUK01069416.1
CAJV01109356.1
AORQ01030148.1
PTJQ01140550.1
LYJK01000003.1
ALYI01000099.1
LVEH01028564.1
FATA01405820.1
FAUD01352709.1
JMCJ01000692.1
NTHL01000073.1
LYUY01000087.1
LRFB01000849.1
CEGH01357335.1
LRFB01001056.1
LXGH01396429.1
LXGH01368587.1
KE111556.1
ODGO01723508.1
LOLC01009530.1
ODGO01550885.1
OEIJ01564779.1
UWOF012208608.1
AUPI01020928.1
KE558838.1
AUPI01107098.1
PNER01000151.1
LXGH01475168.1
OBIJ01006865.1
UWOF012213900.1
AJKK01118521.1
LOLC01002374.1
NPHV01039452.1
UELV01065392.1
UELU01113904.1
UELV01179423.1
UELV01182660.1
FASS01266861.1
FASS01259033.1
FARY01170863.1
LYTE01011521.1
LWKS01038823.1
LYTB01027730.1
LYTB01015151.1
LTAH01086703.1
AAAA02045002.1
CEGH01069326.1
CAJX010053934.1
MATP01014653.1
FASG01376652.1
PEKY01008036.1
CEGH01282269.1
LCTT01025283.1
LCTT01020852.1
LCTT01023694.1
LOLD01001326.1
KN171956.1
AZBX01009681.1
AZHV01008592.1
KI649635.1
KI650737.1
FASQ01243979.1
CEGH01350564.1
CEGH01039701.1
CEGH01179973.1
CEGH01196093.1
CEGH01176161.1
CEGH01026830.1
CEGH01377242.1
AUPI01152818.1
AJKK01173713.1
QQTR01079914.1
QQTR01078375.1
ODGO01402929.1
ODGO01707396.1
ODGO01591287.1
ODGO01633686.1
OEIJ01446155.1
OEIJ01712973.1
OEIJ01738912.1
OEIJ01599512.1
ODGO01690732.1
AGHY01000944.1
AGHZ01000146.1
LBLN01061822.1
LBLN01092639.1
LBLN01075703.1
LXGH01199226.1
LBLN01075704.1
LMYL01002431.1
CAJX010054999.1
OBIJ01004303.1
FASG01225366.1
FARV01226017.1
AFSP02280121.1
BEWY01017421.1
FARO01160216.1
MJUV01033199.1
KD442449.1
KD437174.1
KD352978.1
LGRI01114623.1
LGRI01066072.1
LGRI01071162.1
LGRI01052886.1
LGRI01028368.1
LGRI01108346.1
LGRI01104181.1
LGRI01104543.1
JRKL01140151.1
JRKL01160815.1
JRKL01145945.1
JRKL01166045.1
JRKL01148835.1
FARN01325684.1
MCIT02049529.1
FARV01203692.1
PKMF01019264.1
AJXI01000083.1
LGJD01046260.1
OEIJ01708102.1
CVMW01129880.1
CVMW01005894.1
CTBL01003221.1
CAOK01231349.1
CAOK01389712.1
CAOK01067991.1
FAMN01002393.1
LK122329.1
CBUG010018357.1
ODGO01629982.1
FAQE01398317.1
PJAE01836311.1
MCIT02081150.1
MCIT02059522.1
MCIT02056677.1
MCIT02039905.1
PTJP01217340.1
MCIT02067445.1
MCIT02032791.1
MCIT02023469.1
MCIT02053255.1
MCIT02015705.1
MCIT02060064.1
MCIT02068345.1
MCIT02040110.1
MCIT02010798.1
MCIT02044017.1
AZRO01035128.1
ADDD02095049.1
CEGH01169663.1
CBTL0102983298.1
FAQZ01278363.1
FAQZ01240196.1
FAQZ01278362.1
FAQZ01166970.1
FAQZ01263525.1
FARO01040727.1
ADDD02235046.1
FARY01400378.1
FARV01223654.1
FATI01270814.1
JSUV01327534.1
JSUV01442804.1
CBUG010024711.1
NAGG01005386.1
CCMK012781077.1
CCMK012565524.1
CCMK012565523.1
CCMK010729536.1
CCYC016467224.1
AFSP02271918.1
UWOG012691089.1
FXDY01005473.1
FXDW01007169.1
LYTE01013262.1
KL554039.1
PRDE01031559.1
PRDE01153373.1
PRDE01124890.1
PRDE01063230.1
AFSP02236915.1
PRDE01040564.1
LACW01042699.1
LGJD01079340.1
CAOK01226444.1
CAOK01349090.1
CAOK01483398.1
CAOK01294898.1
CAOK01430623.1
CAOK01506782.1
CAOK01432081.1
CAOK01451854.1
LJPI01002261.1
LJPH01002237.1
LJPK01001752.1
LJPJ01000666.1
LJPH01002238.1
PDMP01001918.1
CVRD01094334.1
CVRD01072003.1
CVRD01085738.1
CCMK012763131.1
UVFZ01000105.1
UVIB01000081.1
CAJV01105851.1
CAJV01023631.1
RPNZ01000373.1
CAJV01020641.1
JXWP01002167.1
NMZO01007331.1
AFSP02242382.1
UWOF012209894.1
UWOF012212146.1
CAJX011973966.1
FAPX01218936.1
CCMK012929286.1
CCMK012642560.1
CCMK012957509.1
CCMK010135887.1
CCMK012346957.1
CCMK012875836.1
CCMK012718630.1
CCMK012852309.1
CCMK012709440.1
CCMK012636799.1
CCMK012444062.1
CCMK012347068.1
CCMK010337837.1
CCMK013017296.1
CCMK012902708.1
CCMK013047015.1
CCMK013056732.1
CCMK012564114.1
CCMK012990090.1
CCMK012947031.1
CCMK012866415.1
CCMK012584997.1
FREQ01002151.1
FRYI01002151.1
FLQW01002940.1
FLQW01006594.1
FLQW01006685.1
FARY01410164.1
FARY01390746.1
FARN01166820.1
FARY01288079.1
FARY01342855.1
FARY01152922.1
FARY01353012.1
FARY01339659.1
FARY01363208.1
FARY01329758.1
FARY01246927.1
FARX01225996.1
FARX01395849.1
FARX01406214.1
FARX01357817.1
FARX01214437.1
FARX01332833.1
AAHX01390881.1
AAHX01390880.1
LGJC01045235.1
AHJF01030793.1
FAQZ01278607.1
OEIJ01602331.1
CCMK010545003.1
CCMK012947025.1
CCMK012703830.1
CCMK012948122.1
CCMK013028093.1
CCMK012944183.1
CCMK011302079.1
PDMP01004963.1
PDMP01007497.1
PDMP01003565.1
FARY01415285.1
LXGH01389120.1
LYTE01049441.1
FUEF01007971.1
UVXS01000045.1
LVEH01012086.1
AWGZ01412337.1
LXGH01283405.1
LIVN01000567.1
CSTQ01001491.1
CSTQ01000715.1
RAAA01000001.1
BGQK01000137.1
BABP01092505.1
FAQG01232414.1
FAQG01270548.1
FAQG01275988.1
LGRI01028626.1
LGRI01065732.1
LGRI01081110.1
FASG01311097.1
AFSP02292975.1
AHJF01007139.1
CAJX010006060.1
CAJX010050089.1
CAJX010008209.1
CAJX012008719.1
LXGH01267360.1
LXGH01280740.1
FASB01079556.1
UXGB01031772.1
AFSP02301648.1
LXGH01183569.1
PJAE01308798.1
PJAE01822714.1
PJAE01820400.1
FLTG01000076.1
PTJP01435057.1
PTJP01230451.1
PTJP01080362.1
PTJP01186361.1
LNCG01259892.1
PTJP01229302.1
PTJP01494826.1
PTJP01206313.1
CAJV01367573.1
PTJP01057889.1
PTJP01123843.1
PTJP01344210.1
PTJP01538402.1
PTJP01000136.1
PTJP01223813.1
PTJP01227941.1
PTJP01254543.1
PTJP01052672.1
PTJP01472133.1
PTJP01461166.1
PTJP01074909.1
PTJP01246472.1
PTJP01086897.1
PTJP01596611.1
LNCG01143179.1
CAJV01108678.1
CAJV01057033.1
AFSA01859874.1
CAJV01296410.1
CAJV01103981.1
CAJV01167746.1
LNCG01252480.1
CAJV012590116.1
CAJV01065333.1
CAJV01181720.1
AFSA01628460.1
CAJV01067730.1
CAJV01164821.1
CAJV011736314.1
CAJV012475215.1
CAJV01058151.1
AFSA01673380.1
CAJV01066173.1
CAJV01075001.1
CAJV01060767.1
CAJV01058248.1
AFSA01767370.1
MPMK01000203.1
OIVB01000179.1
AFDD01001257.1
LBLR01006872.1
LBLR01010400.1
LBLR01018629.1
CAOK01067712.1
QEOV01065424.1
CAOK01064959.1
KL551435.1
AHBW01000024.1
KL548927.1
ODGO01416925.1
FCFB01165905.1
FASB01048132.1
FASB01037818.1
FLTF01008020.1
LXGH01014684.1
LGRI01040998.1
PRDE01120030.1
PRDE01158721.1
CZLG011115163.1
LMAV011009799.1
LMAV012980960.1
LMAV010910876.1
LMAV010502938.1
LMAV011507855.1
LMAV011166269.1
LMAV012864909.1
LMAV011180852.1
LMAV012915625.1
LMAV011219246.1
LMAV011280061.1
LMAV010929748.1
LMAV013220986.1
LMAV012581026.1
LBFO01066932.1
LMAV012577794.1
LMAV010625507.1
LMAV011667575.1
LMAV010930429.1
CEGH01373887.1
MEHO01576094.1
LMAV011607803.1
LMAV010736419.1
LMAV012296667.1
LMAV011168038.1
LMAV010535597.1
LMAV010209775.1
UXGB01007528.1
UXGB01039862.1
UXGB01054375.1
UXGB01020408.1
UXGB01050607.1
KN153972.1
LMAV010324238.1
LMAV011639685.1
LMAV011353668.1
CBTL0110326157.1
CBTL0109832591.1
CBTL0106709869.1
CBTL0100953811.1
CBTL0109522434.1
CBTL0108217973.1
CBTL0106659986.1
CBTL0103725962.1
CBTL0101860478.1
AJKK01161791.1
AFSP02229178.1
AFSP02278920.1
CVRD01005529.1
KD192731.1
UWOF012217979.1
FLTF01002985.1
FLTF01009671.1
AHJF01020259.1
PRDE01024285.1
PRDE01195799.1
LGSF01030518.1
LVEH01015810.1
KN170382.1
PRDE01053623.1
AFSP02265516.1
PRDE01151185.1
RAQS01004017.1
PRDE01072476.1
PRDE01072477.1
AFSP02261142.1
RAQS01003410.1
AFSP02293917.1
PRDE01090575.1
LFUD01006599.1
PRDE01025992.1
AFSP02280322.1
RAQS01002804.1
RAQS01005601.1
PRDE01076728.1
PRDE01189390.1
AFSP02315529.1
PRDE01037451.1
PRDE01077066.1
PRDE01168343.1
RAQS01003543.1
RAQS01002527.1
RAQS01005792.1
PRDE01209287.1
RAQS01001994.1
PRDE01063320.1
PRDE01020516.1
AAAB01006302.1
OENK01012097.1
OEOC01173596.1
CSTQ01003017.1
FASG01316338.1
FARY01126636.1
NCTC01001596.1
PTEZ01007372.1
PTEZ01002182.1
CAJV01482196.1
KE119623.1
KL447234.1
LVEH01033436.1
LVEH01007182.1
BATS01192724.1
LVEH01011735.1
LVEH01046422.1
LVEH01012777.1
LVEH01007746.1
LVEH01012994.1
LVEH01026866.1
LYFV01001098.1
LBLN01042155.1
CAOK01448726.1
CAOK01455540.1
CAOK01311905.1
QEOV01061392.1
CAOK01069209.1
CAOK01469797.1
CAOK01101557.1
CAOK01426696.1
CAOK01231390.1
CAOK01295231.1
CAOK01313123.1
LK274810.1
LK136454.1
FASB01254357.1
KD401037.1
CCJR010015066.1
CCJR010017213.1
FASH01360269.1
LBLR01002416.1
MEHO01189761.1
NEDP02013857.1
NEDP02031163.1
PTJP01381142.1
AMYD01002552.1
LCTT01026418.1
LCTT01025483.1
AHJF01020265.1
AFSP02305690.1
CCMK012568460.1
CCMK012876201.1
CCMK012822199.1
LBLN01044166.1
FARY01311168.1
FARY01370444.1
FARY01392771.1
FARY01427816.1
FARY01417162.1
OEIJ01757706.1
PRDE01084575.1
PRDE01139855.1
CVMW01130252.1
CVMW01099385.1
CVMW01080093.1
LXGH01011121.1
FARO01122060.1
LXGH01013410.1
LXGH01041065.1
LXGH01465200.1
QKXD01018180.1
LXGH01073750.1
LXGH01073812.1
LGJD01084201.1
LGRI01054422.1
FARO01136052.1
LXGH01186591.1
LXGH01186616.1
LXGH01186661.1
FARO01178774.1
LXGH01521742.1
LXGH01521754.1
LXGH01217520.1
FARO01089819.1
LXGH01521817.1
LXGH01521829.1
FASS01248715.1
AQOL01000385.1
PTJQ01265409.1
LBLN01099704.1
LXGH01210127.1
LXGH01437417.1
LBLR01018948.1
LBLR01007818.1
KD384945.1
LBLR01019497.1
CVRD01082915.1
CVRD01086470.1
CVRD01086590.1
CVRD01086914.1
CVRD01087402.1
CVRD01087677.1
CVRD01091027.1
CVRD01093621.1
CVRD01106950.1
CVRD01106989.1
CVRD01108552.1
CVRD01109075.1
NJCV01001960.1
LK274504.1
LBLN01012229.1
LGRI01066603.1
LBLN01020931.1
LBLN01021936.1
LBLN01021937.1
LRRO01001812.1
LQZZ01001167.1
LQZZ01000809.1
CBLZ011002866.1
PTJP01464277.1
PTJQ01141738.1
PTJQ01418595.1
PTJP01573716.1
PTJQ01197518.1
PTJQ01494133.1
PTJQ01214101.1
PTJP01247940.1
PTJP01207354.1
PTJQ01176936.1
PTJQ01230690.1
PTJQ01067435.1
PTJQ01470956.1
PTJP01037302.1
PTJQ01234068.1
PTJQ01505896.1
PTJP01254514.1
PTJP01247999.1
PTJP01318111.1
PTJQ01240324.1
PTJP01344545.1
PTJP01595198.1
PTJQ01463109.1
PTJP01003883.1
PTJP01623454.1
PTJP01226800.1
PTJP01505521.1
PTJP01602451.1
PTJQ01521166.1
PTJQ01354480.1
PTJP01035410.1
PTJP01401448.1
PTJQ01513217.1
PTJQ01496600.1
PTJQ01026041.1
PTJQ01259143.1
PTJQ01433333.1
PTJQ01524036.1
PTJP01437092.1
PTJP01139230.1
PTJQ01048193.1
PTJQ01329807.1
PTJP01311114.1
PTJQ01256518.1
PTJQ01134556.1
PTJQ01478385.1
PTJQ01355262.1
PTJQ01495578.1
PTJQ01230039.1
PTJP01438664.1
PTJQ01167742.1
PTJQ01176895.1
PTJP01269854.1
PTJP01420882.1
PTJQ01334605.1
PTJP01114304.1
PTJP01157761.1
FXDS01003310.1
LOLD01000724.1
CCMK012890399.1
CCMK012907286.1
LNCG01206226.1
LNCG01250105.1
LNCG01206441.1
LNCG01201128.1
LNCG01078247.1
LNCG01168276.1
LNCG01242707.1
LNCG01112557.1
OEIJ01701711.1
OEIJ01607014.1
CCMK011170207.1
CCMK012090174.1
CCMK012451357.1
CCMK012094714.1
CCMK012670048.1
CCMK012913917.1
CCMK010237972.1
MBSK01005101.1
MBSK01004493.1
AFSP02316345.1
BBOV01011444.1
BBOV01506372.1
BBOV01492079.1
OMKT01061250.1
BBOV01501086.1
BBOV01462569.1
BBOV01510231.1
OMKT01026452.1
BBOV01468810.1
BBOV01511187.1
BBOV01488577.1
AFSP02301481.1
LXGH01327658.1
FAUD01372948.1
PDMP01003787.1
PRDE01196728.1
ASPP01032204.1
OCNZ01000060.1
OFEX01000477.1
OFEX01001406.1
LXGH01398340.1
LXGH01055359.1
PTJQ01302348.1
CCJR010018835.1
PTJQ01511505.1
PTJQ01070783.1
CCJR010013573.1
PTJQ01163267.1
CCJR010012815.1
PTJQ01279760.1
PTJQ01247191.1
PTJQ01277661.1
PTJQ01295949.1
KD301540.1
KD303326.1
KD492987.1
LMAV011073148.1
CAJV011668226.1
CAJX011866865.1
CAOK01055210.1
CAOK01326366.1
CAOK01496510.1
CAOK01506113.1
FAUD01395438.1
LXGH01405344.1
LTAH01053332.1
LTAH01003524.1
LTAH01044464.1
LTAH01006486.1
PRDE01140239.1
PRDE01179788.1
PRDE01122943.1
LNCG01167418.1
LNCG01142517.1
LNCG01060223.1
LNCG01228074.1
LBLN01106845.1
LGJD01058190.1
LGJD01003348.1
CZLG011022528.1
LVEH01021873.1
CP014656.1
ANJR01000005.1
CCYC015391613.1
KE732362.1
KE725234.1
LD097116.1
LD229592.1
FASG01107592.1
FARX01325898.1
FASJ01255764.1
FASJ01335030.1
FASJ01358595.1
FASJ01355874.1
FASJ01353389.1
FASJ01351659.1
FASJ01347222.1
FASJ01346367.1
FASJ01331006.1
FASJ01321939.1
FASJ01358678.1
FASJ01357345.1
FASJ01352445.1
FASJ01350825.1
FASJ01348979.1
FASJ01346480.1
FASJ01345328.1
FASJ01324049.1
FASJ01322620.1
FASJ01321608.1
FASJ01317803.1
FASJ01290199.1
FASJ01109350.1
FASJ01121031.1
FASJ01121256.1
FASJ01133054.1
FASJ01169964.1
FASJ01176048.1
FASJ01238111.1
FASJ01267469.1
FASJ01274818.1
FASJ01285222.1
FASJ01296129.1
FARY01421766.1
FASJ01324501.1
FASJ01220229.1
FASJ01324048.1
FARY01303717.1
FAQT01102540.1
FASJ01249454.1
FASJ01339249.1
FASJ01345203.1
FASJ01341705.1
FARY01384118.1
BBOV01517349.1
BBOV01507964.1
LGRI01011938.1
LGRI01017171.1
LGRI01062274.1
LGRI01066207.1
LGRI01122962.1
LGRI01062173.1
LGRI01016163.1
PDMP01005819.1
LDYJ01000066.1
JNUP01000010.1
KN160962.1
OBIJ01010700.1
FVPM01002324.1
OBIJ01004707.1
FVPM01003645.1
LGJC01080809.1
LYUQ01197200.1
LXGH01216294.1
LXGH01246068.1
ODGO01709905.1
FXEC01014902.1
ODGO01496962.1
AABL01005591.1
ODGO01606867.1
LVXS01065297.1
LVXS01065303.1
KL554132.1
KL547583.1
KL558636.1
CBUG010003503.1
BBOV01507262.1
CBUG010004765.1
CBUG010015670.1
FARV01242809.1
CCMK012840501.1
CCAG010019742.1
CCAG010021726.1
CCAG010017628.1
BDMT010947927.1
FARX01414700.1
FARP01330219.1
FAQS01058772.1
FASG01015387.1
FARV01254910.1
FARV01244481.1
FAQS01059140.1
FASG01280568.1
LBLN01104944.1
LBLN01100249.1
LMYF01014190.1
LMYF01014217.1
QZWM01001085.1
FPMV01001593.1
FPMV01001329.1
FJWB02022158.1
LVEH01013146.1
LVEH01028051.1
LVEH01018480.1
LVEH01032790.1
LVEH01016883.1
QOUH01133437.1
LYFU01000111.1
CVMW01083712.1
LGJD01064483.1
CVMW01001108.1
CVMW01017323.1
LXGH01462813.1
CTBL01004465.1
ODGO01701800.1
FXDS01002010.1
FXDY01003947.1
LBLN01029606.1
LBLN01037883.1
BBOV01486558.1
BBOV01523551.1
LBFL01093103.1
FXEC01019366.1
LOLC01006992.1
ODGO01632842.1
ODGO01701345.1
CSTQ01001517.1
CSTQ01003181.1
ODGO01607018.1
KQ985872.1
FASB01221531.1
FXDW01004101.1
BBOV01262209.1
OFEX01000497.1
LIAE01003913.1
LPQZ01077486.1
LPQZ01076921.1
PRDE01153380.1
AFSP02233544.1
AFSP02233545.1
MATU01111338.1
MATU01037875.1
MATU01047355.1
MATU01066583.1
FAQS01420448.1
PRDE01122733.1
LGJD01105334.1
LGJC01070503.1
CEGH01215312.1
FLTF01006694.1
FLTF01011734.1
FLTD01009628.1
LGJC01071557.1
AGCT01026031.1
AFSP02277741.1
AGCT01052999.1
CZLG013964842.1
LBLN01066761.1
CAJX010834723.1
PRDE01178742.1
FAQG01114715.1
JXPZ01018046.1
FARV01269372.1
AMZP02001154.1
OEIJ01552599.1
OEIJ01739047.1
OEIJ01460806.1
LOPT01000496.1
LOPT01000086.1
AEGA01021145.1
LOPT01002927.1
LOPT01001258.1
LBLN01099050.1
LGRI01116533.1
CZLG010151195.1
CZLG010937673.1
CZLG013916504.1
CZLG013945948.1
CZLG011177331.1
CZLG010931369.1
PRDE01064561.1
BEWY01013738.1
BEWY01024065.1
BEWY01031231.1
BEWY01019878.1
FASC01339380.1
FASC01352388.1
FASC01361128.1
MJUV01011176.1
BBXO01001946.1
BBXO01001806.1
NPOA01000055.1
CCMK012820486.1
CCMK012955233.1
CCMK010298455.1
CCMK012962536.1
CBTL0100063402.1
ODGO01678525.1
CSTQ01005326.1
ODGO01742878.1
FASB01065087.1
FLTE01009849.1
CCYC014302580.1
CBTL0110073354.1
NIUS012438235.1
NIUS011611496.1
LBLN01075018.1
LBLN01053509.1
GL353149.1
FASB01322354.1
ODGO01720606.1
LGRI01015653.1
LGRI01022192.1
LGRI01047295.1
LGRI01024584.1
LGRI01065441.1
LGRI01031445.1
LGJD01053937.1
LGJD01094648.1
LGRI01024662.1
CYSQ012567095.1
QZLG01008003.1
JRKL01114916.1
PRDE01208015.1
PRDE01041345.1
CVMW01136147.1
RCGN01000087.1
ANSM01002433.1
EQ989956.1
FASB01079954.1
FARN01336671.1
CAJX010056839.1
MATP01010166.1
FAQC01371702.1
LXGH01418955.1
LAST02023210.1
CEGH01341318.1
FASB01261699.1
KI808435.1
FASB01315176.1
FARV01139716.1
FAQS01308709.1
LVEH01021706.1
KI936221.1
LVEH01035378.1
LBLN01018410.1
LBLN01118985.1
FAQS01406644.1
CEGH01020331.1
OEIJ01739532.1
FLTG01006888.1
CCMK011480861.1
CCMK012644953.1
ADBW01013980.1
ADBW01015476.1
AUPI01142086.1
AJKK01009131.1
BEWY01045898.1
LXGH01336014.1
LXGH01374804.1
LXGH01364295.1
KB460328.1
LYTB01024752.1
JXOX01005117.1
PJAE01892359.1
LXGH01216645.1
LXGH01245281.1
LXGH01370764.1
LXGH01011201.1
AUPI01056898.1
UWOF012211517.1
CEGH01124680.1
CEGH01117425.1
CEGH01342600.1
CEGH01184640.1
CEGH01204357.1
AHJF01024279.1
CEGH01084351.1
PRDE01067218.1
PRDE01206709.1
JH847144.1
JH851512.1
JXOY01007543.1
CBTL0104980598.1
CBTL0108484046.1
LGJD01055479.1
LGJD01066129.1
LGJD01045193.1
LGJD01070819.1
LGJD01021147.1
LGJD01031122.1
LGJD01015266.1
LXGH01112247.1
LXGH01150062.1
FASB01307294.1
CCYC013927105.1
CCYC011878034.1
UIGX01022642.1
JXOW01033537.1
PRDE01104798.1
LIAE01005411.1
LXGH01275182.1
LGRI01093787.1
LGJD01079795.1
LGJD01090758.1
LGJD01100931.1
FLTB01000994.1
MCIT02025331.1
MCIT02045034.1
MCIT02011853.1
MCIT02003540.1
PTJP01400997.1
JRRC01112167.1
MCIT02037803.1
MCIT02029581.1
AYOE01092918.1
MCIT02033133.1
MCIT02051508.1
MCIT02030750.1
MCIT02024027.1
MCIT02019073.1
MCIT02058566.1
MCIT02064955.1
MCIT02011352.1
MCIT02046434.1
MCIT02002943.1
PTJQ01255766.1
CCJR012537733.1
PTJQ01477066.1
PTJQ01463098.1
PTJQ01012164.1
PTJQ01087002.1
PTJQ01242286.1
PTJQ01255157.1
PTJQ01354451.1
PTJQ01385940.1
PTJQ01412042.1
AJIL01005133.1
AORQ01049148.1
JNUS01006222.1
PTJQ01481960.1
KI782042.1
QBIE01290381.1
KL982269.1
LHUT01253623.1
JFZQ01007810.1
JFZQ01014225.1
CCJR010220508.1
CCJR010520809.1
CCJR012539411.1
CBLZ012157173.1
CBLZ010002581.1
CAJW010002386.1
CAJW010208029.1
CAJV01014003.1
CAJV012586954.1
CAJW010014055.1
CAJW010001751.1
CBMN010015503.1
CBMN010031482.1
CBMN010088722.1
CBMN010152752.1
LNCG01118623.1
LNCG01132415.1
LNCG01183713.1
LNCH01013262.1
CCJR010055400.1
CAJW010012898.1
CBLZ010028258.1
CAJW010025364.1
CAJW012317938.1
CCJR010638586.1
CAJW012423433.1
CBMN010731011.1
PTJQ01056902.1
PTJQ01142492.1
PTJP01209140.1
PTJP01295171.1
PTJQ01321280.1
PTJQ01302523.1
PTJQ01383159.1
PTJQ01136768.1
PTJQ01302582.1
PTJP01186059.1
PTJQ01348880.1
PTJP01071842.1
PTJQ01186112.1
PTJQ01051030.1
CVMW01010843.1
ODGO01528264.1
CBTL0102822240.1
FXEC01019651.1
FXDU01004625.1
FXEB01024458.1
FXDT01001396.1
FXLI01010484.1
AFSP02281471.1
LGRI01116183.1
LGRI01053389.1
AMYD01003903.1
DPDW01000016.1
HF985704.1
LVLJ01002658.1
LVLJ01001177.1
LVLJ01002354.1
LVLJ01000836.1
CVMW01031630.1
CVMW01031631.1
CVMW01090347.1
PTJQ01415856.1
KD159557.1
LGJC01023530.1
ODGO01706507.1
ODGO01683060.1
OBIJ01005284.1
AUPI01077806.1
AJKK01109565.1
AUPI01094977.1
AFSP02280311.1
CYSQ012671701.1
OCQU01000045.1
CCMK012563244.1
CCMK012625701.1
CCMK012625700.1
FAUD01351207.1
LXGH01274591.1
LXGH01449464.1
LXGH01040466.1
LXGH01181507.1
LXGH01205172.1
ODGO01717462.1
ODGO01707900.1
LXGH01465322.1
LXGH01496295.1
PRDE01029615.1
MCGX01048754.1
ADDD02231502.1
AFSP02282901.1
PJAE01071079.1
PJAE01900674.1
ALJY01001059.1
AVOS01062900.1
MEHO01594372.1
MEHO01285162.1
MEHO01391703.1
MEHO01438190.1
PTJP01583274.1
LBLN01128485.1
BATV01180572.1
LXGH01407730.1
LBLN01016203.1
LGRI01090870.1
LBLN01016240.1
PRDE01127114.1
QLOF01002746.1
OENK01008937.1
OEOC01107468.1
OENK01010671.1
OEOC01153242.1
CCYC010513799.1
CCYC014536828.1
CCYC014775776.1
FLTD01006629.1
FLTG01024724.1
ATCM03071189.1
LBLN01061405.1
CCMK012971301.1
PTJQ01487953.1
PTJQ01344206.1
LVEH01023110.1
AFSP02309544.1
AFSP02248454.1
FARZ01267239.1
PRDE01185291.1
PRDE01109637.1
PRDE01140756.1
CCMK012018364.1
CCMK011787128.1
CCMK011895955.1
CCMK012892431.1
JSUV01039084.1
KB297284.1
KB309825.1
AFSP02300886.1
AFSP02288029.1
FAQE01303077.1
FAQE01303689.1
CAJV012729654.1
FAUD01396804.1
NNCF01104111.1
LMAV013329541.1
FLQL01000089.1
ODGO01549469.1
ODGO01549464.1
OEIJ01575359.1
CSTQ01003278.1
LOLD01003562.1
QDSM01000041.1
FAQS01416444.1
FAQE01104343.1
FAQE01400186.1
AJKK01118482.1
KQ003385.1
AUPI01095152.1
FAUG01313402.1
LBLN01022719.1
AACT01052459.1
AACT01034072.1
LGJD01073808.1
OEOD01285043.1
NBJL02012649.1
NBJL02012768.1
AWGZ01421196.1
AWGZ01413370.1
CAOK01047813.1
CAOK01026901.1
CAOK01442881.1
CAOK01292973.1
CAOK01426785.1
CAOK01045231.1
CAOK01305367.1
CAOK01460445.1
CAOK01188794.1
CAOK01284575.1
CAOK01454094.1
CAOK01242660.1
FREM01000720.1
FRYE01000720.1
CBTL0110265593.1
ODGO01534321.1
ODGO01713491.1
CSTQ01003618.1
FRYB01000128.1
FREK01000128.1
NTIU01000193.1
QKNT01000614.1
LXGH01463865.1
LGRI01089327.1
LXGH01231932.1
MQQX01000693.1
MQQX01000543.1
PTJQ01109084.1
CAJV01101417.1
LYTB01029010.1
FUEF01012348.1
AFSA01700732.1
LNCG01221190.1
LGSE01031986.1
OBLE01036555.1
CCYC012176776.1
CEGH01355860.1
FARY01400057.1
UXGB01062519.1
AZBX01012299.1
KI650656.1
AZBX01010699.1
KN170977.1
OEIJ01568626.1
FASG01283307.1
APKU01000764.1
LK289207.1
ODGO01680858.1
ODGO01580988.1
OEIJ01644138.1
NIZD01019031.1
OEIJ01491522.1
NAGG01004863.1
AGTT01287073.1
CCYC013637209.1
AMZP02002537.1
ANHN02004934.1
AMZP02004134.1
ANHN02004407.1
AMZP02000892.1
ANHN02004360.1
AMZP02004365.1
AMZP02004030.1
ANHN02005088.1
FARB01501691.1
FARX01345671.1
BBOV01442253.1
BBOV01431670.1
EQ979142.1
CVRD01097929.1
QVOL01008622.1
LBLR01020490.1
LBLR01004937.1
LBLR01016155.1
LBLR01003511.1
LBLR01018220.1
LBLR01020864.1
LBLR01007236.1
AFSP02300662.1
PRDE01007821.1
PRDE01047122.1
PRDE01086737.1
KE118703.1
ODGO01595598.1
BFCK01000787.1
ODGO01418493.1
CAOK01218167.1
CAOK01487075.1
CAOK01527092.1
CAOK01355883.1
CAOK01474505.1
CAOK01288559.1
CAOK01488491.1
ODGO01649912.1
ODGO01629739.1
QPHQ01000303.1
ODGO01499605.1
ODGO01624866.1
ODGO01692323.1
LAPY01013756.1
LNSY01330440.1
KL556479.1
CCYC015710196.1
ASJK01040738.1
LTAH01016501.1
FVPM01003569.1
OBIJ01000534.1
FVPM01000734.1
FVPM01000361.1
OBIJ01000545.1
PRDE01000523.1
AJXJ01000346.1
ODGO01662679.1
NIZD01211851.1
NIVO01062784.1
PJAE01870173.1
PJAE01870380.1
PJAE01870550.1
KE730533.1
PJAE01876118.1
ODGO01689080.1
ODGO01608449.1
ODGO01406763.1
OEIJ01594746.1
ODGO01595373.1
ODGO01707268.1
OEIJ01482172.1
ODGO01726166.1
OEIJ01748719.1
FWDX01000212.1
ATBX01154753.1
PDMP01002028.1
PDMP01006006.1
PDMP01004223.1
PDMP01006883.1
CAJX011972955.1
CAJX010052892.1
CAJX010004563.1
UWOF012165601.1
AGTT01267584.1
PDMP01005927.1
PDMP01005679.1
PDMP01001677.1
LYFN01002339.1
PTJP01374857.1
FABT01000790.1
AEGA01032175.1
UVXY01000531.1
CBTL0101945781.1
CBTL0109755706.1
CBTL0109553816.1
FAQG01285083.1
FASQ01210097.1
FASQ01276003.1
FASQ01269778.1
CVMW01023039.1
LXGH01235140.1
MJUV01058138.1
MJUV01051956.1
MJUV01106157.1
MJUV01004834.1
MJUV01011728.1
MJUV01032203.1
PRDE01062732.1
FXDS01006059.1
CEGH01298346.1
CEGH01379150.1
CEGH01022070.1
CEGH01114595.1
CEGH01246404.1
CEGH01293752.1
CEGH01014757.1
ASJK01024610.1
ASJK01016973.1
ASJK01080835.1
CAJX010049947.1
MATP01009859.1
QGNU01003267.1
FUWB01171306.1
LK258344.1
LXGH01483417.1
LXGH01411260.1
LXGH01049514.1
LXGH01491359.1
LXGH01230548.1
UXGB01058094.1
FARO01005434.1
LGJC01122086.1
BEWY01005858.1
LBLN01050000.1
LBLN01057370.1
LBLN01036002.1
LMVA01098578.1
LXGH01156994.1
LMTP014110694.1
AAHY01768898.1
AAHY01765893.1
AAHY01768872.1
AAHY01768859.1
AAHY01795201.1
AAHY01780094.1
AAHY01766123.1
AAHY01768578.1
AAHY01767302.1
AAHY01780529.1
AAHY01768835.1
AAHY01768493.1
MTYM01000341.1
PTJQ01072372.1
JXPO01028137.1
FARY01420504.1
LBLN01030936.1
QFFP01002388.1
LBLN01122844.1
LBLN01105304.1
FARO01058510.1
MPKX01047128.1
LMAV012619511.1
MJUV01051481.1
MJUV01047005.1
MJUV01108356.1
FXDS01001600.1
FAQG01275725.1
FARB01499803.1
FATR01006961.1
PRDE01039504.1
LWKW01184554.1
CCYC010826498.1
CCYC014947948.1
CCYC016614981.1
CCYC016459605.1
LAST02031008.1
LAST02025296.1
NBAH01055205.1
LAST02030701.1
NBAH01024980.1
FASG01211332.1
LGJC01072451.1
LGJC01089691.1
ODGO01445893.1
ODGO01560017.1
KL554509.1
QLOF01001504.1
CBLZ012157423.1
CAJW012537961.1
PRDE01063095.1
PRDE01057375.1
JXLM01005446.1
JXLM01005384.1
JXLM01006203.1
JXLM01006457.1
JXLM01005082.1
JXLM01003177.1
ADDD02289635.1
KE119192.1
FARY01179812.1
LCTT01022760.1
LCTT01021500.1
PKGA01066806.1
CCMK012870760.1
CCMK013023355.1
CCMK012865109.1
CCMK012793732.1
CCMK012469395.1
CCMK012869363.1
CCMK012985968.1
CCYC011908431.1
CCYC016081722.1
FAQG01229701.1
CZLG013448532.1
CZLG011158499.1
CZLG011273284.1
CZLG011268221.1
CZLG011315180.1
CZLG011272967.1
CZLG012140212.1
CZLG013424249.1
LK361990.1
LMTP014190591.1
AJXJ01000562.1
PRDE01132195.1
PRDE01153492.1
ASJN01009900.1
FASG01296995.1
MCIT02004329.1
MCIT02028626.1
MCIT02005240.1
MCIT02087238.1
FARV01254135.1
LOLC01003715.1
CAJV01015517.1
ODGO01689524.1
ODGO01725433.1
LOLC01004305.1
LMVA01088748.1
LXGH01419993.1
LXGH01107147.1
FASQ01276607.1
FASI01302330.1
FASB01162695.1
FASQ01234747.1
FAQS01402114.1
FARV01077110.1
FASG01272194.1
FARP01322507.1
FASQ01254318.1
FATA01346760.1
FASO01346964.1
PTJQ01296188.1
PTJQ01071207.1
PTJQ01408469.1
CAJW012429789.1
PTJQ01124409.1
PTJQ01253049.1
CBMN011743395.1
CCJR010073382.1
PTJQ01205207.1
PTJQ01103463.1
LNCG01241541.1
PTJP01408697.1
PTJP01224540.1
PTJP01473205.1
PTJP01533351.1
PTJP01543340.1
PTJP01275446.1
AJSU01008118.1
PTJP01632148.1
PTJP01633931.1
AGFQ01000184.1
AGFQ01000163.1
AGFQ01000118.1
AGFQ01000181.1
PTEZ01001314.1
PTEZ01002072.1
FUEF01013538.1
CAJW012430111.1
ODGO01668069.1
CBUG010018856.1
ODGO01591599.1
ODGO01546597.1
ODGO01630406.1
CEGH01177581.1
LPQZ01076837.1
LPQZ01079346.1
FAPX01116132.1
AFSP02313064.1
AFSP02311926.1
FAQS01419373.1
QMFH01052690.1
BDGN01025797.1
QMFH01071118.1
QMFH01063527.1
BDGN01024260.1
QMFH01017985.1
CCYC014808134.1
CCYC014097110.1
CCYC014590115.1
CCYC015307297.1
CCYC012029777.1
CCYC015298143.1
CCYC012799806.1
CCYC016757545.1
CCYC011491104.1
CCYC010428069.1
CCYC013077327.1
CCYC015105225.1
CCYC011435540.1
CCYC016598635.1
CCYC013580938.1
CCYC013166340.1
CCYC013107136.1
CCYC016748678.1
CCYC011809617.1
CCYC010439642.1
CCYC010339664.1
FASG01051273.1
NIUS011700125.1
ADDD02108015.1
AHJF01024534.1
FXDR01002914.1
FXDZ01016586.1
LYTC01018415.1
PRDE01048542.1
LWKS01047858.1
PRDE01048545.1
PRDE01048552.1
FARO01161433.1
FARO01050984.1
FAQG01269689.1
FASS01243398.1
FASE01011263.1
CCYC016249882.1
KD150663.1
FXDW01006583.1
CAJX010006690.1
CAJX011973272.1
MCGX01002787.1
CAJX010030628.1
CAJX010053400.1
CAJX010004788.1
LMAV012359967.1
UWOG012637353.1
LBLN01096130.1
FASQ01277695.1
AFSP02241850.1
AFSP02308657.1
PTJP01231020.1
CVMW01015252.1
CVMW01015253.1
CVMW01102988.1
MEHO01362229.1
MEHO01292006.1
MEHO01602722.1
ADDD02103890.1
FASG01372948.1
FARY01376266.1
LGRI01106942.1
LGRI01039072.1
FASB01102025.1
MCIT02046938.1
MCIT02082723.1
MCIT02079381.1
MCIT02060471.1
KN234567.1
UXGB01058041.1
MAMS01012033.1
MAMS01000123.1
AJXJ01000594.1
JHUJ02007544.1
CAJV01014768.1
FREO01001278.1
FRYG01001278.1
OCSB01000080.1
ODGO01639026.1
ODGO01592241.1
CVNO01001033.1
FARX01034507.1
FARY01336206.1
FARY01416522.1
FARY01078429.1
FARY01243951.1
FARY01273646.1
AHJF01034859.1
HG822316.1
CEGH01155254.1
CEGH01042539.1
CCMK013054753.1
LGSF01027643.1
FAQE01152220.1
FAQE01393063.1
LACV01049402.1
LXGH01104756.1
FARO01154468.1
LBLN01059100.1
LXGH01236030.1
LXGH01236150.1
CBTL0110304583.1
OBIJ01001138.1
OBIJ01003474.1
OBIJ01008975.1
OBIJ01001869.1
OBIJ01006879.1
FVPM01002562.1
FVPM01000722.1
OBIJ01002854.1
FVPM01002018.1
FVPM01004110.1
FVPM01001659.1
OBIJ01009602.1
FVPM01002326.1
OBIJ01006059.1
OBIJ01005672.1
FVPM01001677.1
QOUH01096086.1
QOUH01096087.1
LGRI01028328.1
PKSH01008260.1
PKSH01024234.1
PKSH01011243.1
PKSH01000932.1
JOTO01000284.1
LGJC01018542.1
KD031450.1
LGJC01056968.1
ODGO01552363.1
ODGO01557490.1
ODGO01686016.1
ODGO01590018.1
CBTL0108829167.1
ODGO01543520.1
PDMG02016967.1
PDMG02026259.1
PDMG02029875.1
CAJX010051283.1
FASH01365629.1
CCMK012890358.1
FARO01056545.1
PRDE01120551.1
PRDE01145215.1
ASJN01003156.1
ASJN01019376.1
ASJN01053468.1
PRDE01146927.1
CZLG010434704.1
CZLG013924202.1
FARO01001213.1
LXGH01286587.1
LGRI01044229.1
LXGH01013225.1
CZLG011304975.1
BBFR01000176.1
BEZZ01174877.1
LGJC01038712.1
LGJC01068497.1
LGJC01028544.1
LGJC01054787.1
LGJC01081202.1
LMAV010786145.1
LMAV012163295.1
LMAV010319383.1
LMAV011571581.1
LMAV011883240.1
CAJX011973322.1
LBFL01108611.1
CEGH01382847.1
CEGH01383055.1
CEGH01383124.1
CEGH01383417.1
LBLN01106268.1
LBLN01111972.1
LBLR01000628.1
KD312996.1
LBLR01002128.1
LYWK01068349.1
AAHY01768823.1
LGRI01027862.1
LGRI01093690.1
LGRI01040315.1
CCJR010013068.1
MEHO01464946.1
LGJD01089101.1
LGJD01106772.1
KV716090.1
KV718511.1
OEIJ01527157.1
ODGO01532955.1
ODGO01541024.1
ODGO01742570.1
ODGO01693165.1
ODGO01333708.1
ODGO01695158.1
LMAV011837987.1
LMAV011920446.1
CBTL0101684841.1
CBTL0103282853.1
CBTL0104438136.1
CBTL0109416223.1
CVRD01033225.1
AFSP02276594.1
AFSP02279170.1
LMAV010269561.1
LMAV011682333.1
OENK01009770.1
OEOC01126714.1
PDMP01001681.1
CCMK010329317.1
CVMW01133825.1
LXGH01319048.1
LXGH01267632.1
LXGH01196627.1
LXGH01477874.1
LXGH01122759.1
LBLN01080513.1
OENK01007278.1
OEOC01072482.1
OENK01008525.1
OEOC01097844.1
LMAV010316997.1
OENK01012340.1
OEOC01176179.1
LBLN01045363.1
LXGH01063811.1
LGRI01063400.1
LGRI01082186.1
CCYC014811058.1
CCYC015339012.1
CAJX010030107.1
FLTC01003129.1
FLTG01009100.1
FLTF01006404.1
FLTG01004208.1
FLTC01005768.1
LMAV010346367.1
LMAV012314607.1
LMAV010911933.1
BBOV01490887.1
MATP01004400.1
MATP01006583.1
LMYL01002354.1
PRDE01051432.1
LXGH01070552.1
MJUV01022220.1
MJUV01045201.1
FAQE01311851.1
LK264798.1
LBLR01013581.1
CAOK01237358.1
CAOK01417343.1
CAOK01389044.1
CAOK01215620.1
CAOK01411263.1
CAOK01471168.1
CAOK01199391.1
CAOK01400911.1
CAOK01123838.1
LGRI01067358.1
LJPH01000990.1
LGRI01013091.1
LJPJ01000151.1
LJPJ01000444.1
FVPM01004817.1
FVPM01002236.1
OBIJ01002495.1
OBIJ01006410.1
FVPM01004788.1
FVPM01004692.1
OBIJ01002475.1
OBIJ01007546.1
OBIJ01006854.1
OBIJ01005470.1
FVPM01004623.1
OBIJ01006745.1
OBIJ01010808.1
MEHO01434869.1
MEHO01526726.1
LOLD01001253.1
CBUG010020950.1
BFCK01000828.1
PYPZ01000682.1
ODGO01741389.1
ODGO01711697.1
CSTQ01000920.1
LOLD01000046.1
LOLC01005483.1
LOLC01006937.1
ODGO01579445.1
FASB01183943.1
FARX01353933.1
FARY01417415.1
FASO01354059.1
LMAV010809860.1
LMAV010295911.1
LOLC01005356.1
PRDE01192211.1
FARX01411522.1
CEGH01269031.1
LGJD01048983.1
FAQG01281212.1
LVLJ01003663.1
QQSR01001329.1
QGNU01003475.1
QGNU01001346.1
QGNU01000150.1
QGKQ01000516.1
FPLR01000974.1
FPLR01000605.1
FPMV01001954.1
JMBQ01000467.1
ATCM03109410.1
ATCM03145195.1
FLTF01009157.1
FAPN01210234.1
FAPN01186367.1
FAPN01216711.1
MATP01006974.1
CAJX010003047.1
LGJC01099033.1
FAUB01274670.1
CEGH01326349.1
UXGB01010603.1
UXGC01006528.1
LGJD01086689.1
LGJD01074975.1
CVMW01138457.1
LGJD01061452.1
KQ108578.1
AYZY01085820.1
LUVX01040069.1
FASS01244638.1
KQ531080.1
ODGO01587035.1
PGFK01000450.1
PGFK01000497.1
MEHO01153610.1
KD373388.1
KD367518.1
OEIJ01745041.1
FLZK01000612.1
FLZM01000642.1
LOLC01006080.1
ODGO01547669.1
LOLD01002675.1
LOLC01007369.1
CSTQ01004801.1
LOLC01009741.1
PRDE01102418.1
LXGH01442029.1
LXGH01026660.1
NFME01106525.1
KL544950.1
KL551927.1
NESX01073830.1
AHJF01014491.1
AHJF01006428.1
BBOV01518523.1
BBOV01516998.1
CCMK012995399.1
CCMK013044593.1
CCMK012981967.1
CCMK013040264.1
CVMW01129895.1
JSUV01162722.1
JSUV01283501.1
PDMP01006567.1
PDMP01006501.1
MPMK01000295.1
JYFQ01000162.1
MPMK01000271.1
LBLN01103894.1
LBLN01079189.1
LBLN01106270.1
LBLN01087837.1
JYDL01002485.1
AWGZ01213498.1
KE860570.1
AWGZ01354750.1
KB909610.1
CAOK01513432.1
CAOK01407041.1
CAOK01191818.1
CAOK01123481.1
CAOK01259020.1
CAOK01291992.1
CAOK01449771.1
CAOK01406330.1
CAOK01059442.1
CAOK01226877.1
LXGH01467606.1
QOUH01135480.1
QOUH01139106.1
QOUH01135946.1
QOUH01135979.1
PRDE01215348.1
BEWY01011312.1
BEWY01021495.1
BEWY01032789.1
BEWY01026730.1
BEWY01016525.1
LXGH01133867.1
LXGH01141594.1
LGJD01052627.1
LGRI01024684.1
LBLN01034739.1
NBAH01053437.1
LYWK01112079.1
CCYC016509786.1
CCYC011289869.1
CCYC012153749.1
CCYC014560376.1
CCYC013222743.1
CCYC011508178.1
LXGH01504842.1
LGRI01021552.1
CCYC015277936.1
LOPT01005037.1
LOPT01000584.1
LOPT01002084.1
LOPT01001666.1
PTJQ01367662.1
PTJQ01282017.1
PTJQ01157756.1
PTJQ01234885.1
CBTL0103438458.1
CBTL0104347564.1
CBTL0110645792.1
CAOK01119394.1
UVXY01000440.1
PRDE01101600.1
BBOV01508742.1
NIVO01048317.1
NIVO01060709.1
BBOV01504181.1
BEZZ01151699.1
OEIJ01745579.1
KL554528.1
KL544562.1
FAQS01420278.1
FXAL01093552.1
FXAL01149275.1
FXAL01167501.1
FXAL01158472.1
FXAL01158521.1
FXAL01153406.1
FXAL01160390.1
OCZR010404738.1
LDKF01005850.1
OMNZ01016222.1
CCYC013646500.1
CYRZ010674136.1
CYRZ010687671.1
CYRZ010944456.1
JXLM01001018.1
JXLM01000615.1
JXLM01003032.1
JXLM01016119.1
JXLM01004589.1
JXLM01007773.1
LK259899.1
LXGH01194872.1
OBIJ01006928.1
FVPM01001788.1
QOUH01105799.1
QOUH01105800.1
QOUH01105825.1
QOUH01105827.1
QOUH01105832.1
CAOK01409694.1
FAMN01001148.1
CCMK010835355.1
CCMK012667480.1
CCMK012882800.1
CCMK012953717.1
CCMK012223158.1
CCMK010178746.1
LMZG01022738.1
CCMK012910141.1
CCMK012946678.1
CCMK012677231.1
CCMK010448365.1
LXGH01144228.1
LMAV010317627.1
LMAV011732828.1
JSUV01307789.1
JSUV01430534.1
FARV01268578.1
FARV01267573.1
JSYW01010010.1
AWUE01003160.1
FARX01295897.1
FN649749.1
LYJK01000086.1
CVMW01028641.1
CVMW01031201.1
CVMW01125316.1
CVMW01139997.1
CVMW01114160.1
CVMW01031462.1
ODGO01554099.1
ODGO01557591.1
CAOK01520506.1
CAOK01178370.1
CAOK01171785.1
CAOK01378833.1
CAOK01205435.1
CAOK01468813.1
CAOK01050919.1
QEOV01058471.1
CAOK01240327.1
CAOK01536445.1
CAOK01526381.1
CAOK01401170.1
CAOK01049688.1
QEOV01040888.1
CAOK01261740.1
CAOK01192178.1
CAOK01373670.1
CAOK01322698.1
CAOK01492424.1
CAOK01465843.1
CAOK01309114.1
CAOK01477752.1
CAOK01456284.1
CAOK01158261.1
CAOK01066530.1
CAOK01395889.1
CAOK01336287.1
CAOK01324987.1
CAOK01458160.1
CAOK01528225.1
KD300558.1
KD020404.1
LGJD01030694.1
LGJD01046551.1
LGJD01069133.1
LK140489.1
ODGO01549191.1
AJIL01005680.1
CAJV01175030.1
CAJV01101004.1
CAJV011731187.1
CVMW01084673.1
OEIJ01600054.1
OEIJ01691774.1
FARV01080725.1
FARV01267956.1
FARV01199622.1
OBLE01147550.1
CEGH01151405.1
CEGH01151288.1
CEGH01129593.1
CEGH01054747.1
FARN01267860.1
DJDD01000046.1
CEGH01021648.1
AEGA01035839.1
LOLC01007892.1
CAJW011526194.1
ODGO01728363.1
CSTQ01004842.1
CSTQ01001671.1
FASQ01267648.1
FASQ01276524.1
FASG01305097.1
FARP01330753.1
FARB01501540.1
FASQ01250902.1
FAUB01224460.1
FASQ01273242.1
LBLN01061388.1
AHJF01023076.1
LAST02024866.1
NBAH01028374.1
PJAE01099115.1
CZLG011315049.1
CZLG012098614.1
CABH01000122.1
LXGH01187254.1
ODGO01571629.1
ODGO01628356.1
KE559619.1
LXGH01060600.1
MCIT02015787.1
MCIT02076639.1
MCIT02059857.1
MCIT02087131.1
MCIT02042107.1
MCIT02018198.1
MCIT02066441.1
MCIT02037017.1
MCIT02023734.1
MCIT02008054.1
MCIT02052875.1
MCIT02025554.1
MCIT02002684.1
MCIT02012049.1
MCIT02020209.1
JRRC01163196.1
MCIT02001890.1
MCIT02085688.1
MCIT02056728.1
CEGH01078469.1
CEGH01251779.1
CEGH01158519.1
CEGH01296487.1
FUEF01009491.1
PTJR01357994.1
LGJD01106714.1
JUDZ01005955.1
JUDZ01003801.1
PTJP01613577.1
LXGH01414352.1
LXGH01441630.1
LBLN01067340.1
LXGH01149794.1
KD327490.1
LGJD01037729.1
LGRI01013641.1
LXGH01356657.1
LGRI01122164.1
LGRI01122189.1
FAQS01328006.1
FAQS01402328.1
AFSA01839404.1
PTJP01148440.1
PTJP01053600.1
FASQ01277555.1
OIVF01000011.1
OIVF01000599.1
POFM01000311.1
PRDE01165883.1
AFSP02264348.1
AGCT01042698.1
AFSP02232846.1
AFSP02261159.1
AGCT01046678.1
AGCT01018968.1
AFSP02303403.1
AFSP02272793.1
LBLN01052437.1
LBLN01049235.1
BBOV01397021.1
FARX01413794.1
FARX01420010.1
FARX01250151.1
CCMK012424674.1
CCMK011702599.1
LGRI01053131.1
LGRI01122964.1
FARO01153896.1
CCYC011818587.1
FARO01047502.1
LGJD01068552.1
FUEF01013615.1
ASJN01026850.1
ASJK01038741.1
PJAE01868236.1
ODGO01730240.1
ADDD02232055.1
ADDD02295178.1
ADDD02173390.1
ADDD02161104.1
ADDD02222910.1
ADDD02167921.1
ADDD02094354.1
ADDD02177049.1
ADDD02076497.1
ADDD02164678.1
ADDD02150464.1
ADDD02161993.1
PDBU01060112.1
ADDD02286800.1
ODGO01666064.1
ODGO01697416.1
CYSQ012726989.1
FARO01034241.1
PTJQ01191457.1
CEGH01118063.1
FLTG01026374.1
OBIJ01002231.1
CYRZ010704768.1
FASG01312181.1
FAQF01281674.1
CCAG010002637.1
FASG01244774.1
FASG01160376.1
FASG01244782.1
LBLR01021821.1
CAOK01048927.1
CAOK01391167.1
CAOK01285229.1
CAOK01422397.1
CAOK01443374.1
CAOK01112464.1
CAOK01112465.1
CAOK01054703.1
CAOK01300375.1
CAOK01286267.1
LXGH01072388.1
KE723051.1
LK199080.1
ODGO01589900.1
ODGO01497984.1
ODGO01737225.1
OEIJ01684593.1
ODGO01707503.1
FARY01167630.1
FARY01379107.1
FARY01299324.1
CYRZ010696157.1
LXGH01473484.1
LXGH01476857.1
BBOV01387691.1
JRKL01101174.1
FASS01089146.1
FAQG01128451.1
KI640860.1
FARY01045295.1
FARY01216194.1
FAQF01268508.1
FARY01057598.1
LXGH01489093.1
LXGH01404316.1
LXGH01387316.1
LXGH01219311.1
LXGH01356518.1
LLKM01007328.1
AHJF01034886.1
ADDD02086483.1
CCYC013881647.1
LBLR01019245.1
LBLR01014776.1
LBLR01004009.1
LXGH01054140.1
CEGH01107093.1
CEGH01092831.1
CEGH01378811.1
CEGH01336243.1
AFSP02242991.1
LCTT01026541.1
AFSP02235106.1
AFSP02274105.1
LCTT01024365.1
AFSP02307565.1
CEGH01205737.1
FASB01015681.1
CAOK01347774.1
CAOK01456985.1
CAOK01100278.1
CAOK01449027.1
CAOK01103980.1
CAOK01450994.1
CAOK01464043.1
CAOK01139879.1
CAOK01517243.1
CAOK01174223.1
CAOK01168053.1
CAOK01109897.1
CAOK01114126.1
CAOK01418204.1
LGJD01072708.1
CAOK01252546.1
CAOK01055155.1
CAOK01383318.1
CAOK01402730.1
CAOK01344326.1
CAOK01069507.1
CAOK01538071.1
CAOK01201407.1
CAOK01351229.1
CAOK01473896.1
CAOK01472305.1
CAOK01047456.1
CAOK01448347.1
FACE01003351.1
LAWH01000094.1
JFBP01000207.1
LPNX010585770.1
FARO01180998.1
AUPI01129358.1
AUPI01021174.1
CCMK012807691.1
CCMK012807690.1
CCMK012846161.1
FCFB01141201.1
FCFB01141200.1
FCFB01141199.1
KN157165.1
LMAV012455203.1
CVMW01106989.1
CAOK01294879.1
CAOK01452158.1
CAOK01225553.1
CAOK01227608.1
CAOK01028074.1
CAOK01413733.1
CAOK01014105.1
CAOK01101019.1
CAOK01432069.1
CAOK01143427.1
CAOK01063421.1
CAOK01108250.1
CAOK01124598.1
CAOK01056885.1
CAOK01152137.1
CAOK01273638.1
CAOK01471127.1
CAOK01520007.1
CAOK01386977.1
CAOK01257796.1
CAOK01175218.1
CAOK01188434.1
CAOK01464835.1
CAOK01510917.1
CAOK01175823.1
CAOK01333733.1
CAOK01342636.1
CAOK01530200.1
CAOK01191918.1
CAOK01234276.1
CAOK01427787.1
CAOK01225831.1
CAOK01105919.1
CAOK01497050.1
CAOK01502281.1
CAOK01263008.1
CAOK01068002.1
CAOK01375465.1
LGRI01017994.1
LGRI01035047.1
FVPM01001947.1
OBIJ01002687.1
OBIJ01006353.1
OBIJ01001264.1
LGRI01001893.1
LNCG01246932.1
JXIK01006171.1
JXIK01006432.1
MVMM01000234.1
ODGO01520897.1
FLZF01000423.1
ODGO01520755.1
OBIJ01003576.1
FVPM01003627.1
OBIJ01003591.1
FVPM01003504.1
OBIJ01005012.1
FARY01376695.1
FARY01400706.1
FARY01331002.1
FARY01284490.1
FARY01421916.1
FARY01402622.1
FARY01413349.1
FATZ01278731.1
FARY01408302.1
MPKX01055993.1
AFSP02283943.1
LKME02033967.1
ADDD02184559.1
BABP01018782.1
MTPI01001337.1
FASB01066906.1
LGJC01028753.1
LGJC01043379.1
UIGX01055364.1
JXLM01008719.1
JXLM01013931.1
JXLM01012102.1
NIUS010901619.1
NIUS010206387.1
NIUS011292832.1
NIUS011648450.1
FLTG01021761.1
FLTC01006812.1
FLTG01007252.1
MPKX01210167.1
GL637227.1
AEHI01034136.1
AEHI01034738.1
AEHI01034736.1
BEWY01024360.1
BEWY01018166.1
BEWY01037662.1
FARV01251432.1
LGJD01086463.1
KQ222169.1
AUPI01093440.1
FLTF01009174.1
FLTF01004437.1
FLTF01009548.1
LXGH01231122.1
FARY01329740.1
FARX01345794.1
CCMK013075305.1
FASB01246686.1
LMAV012432799.1
LMAV013001473.1
LMVA01097407.1
CAJV012608797.1
LNCG01112201.1
CAJV012608118.1
BAUK01058694.1
JEOA01000020.1
MCIT02073197.1
MCIT02071157.1
MCIT02064662.1
MCIT02042299.1
MCIT02032043.1
MCIT02021338.1
MCIT02057044.1
MCIT02068701.1
MCIT02014776.1
MCIT02038425.1
MCIT02054214.1
MCIT02023875.1
MCIT02072241.1
MCIT02076982.1
MCIT02053795.1
MCIT02022322.1
MCIT02035682.1
MCIT02023642.1
LUVX01051946.1
FUFL01002423.1
CYSQ010417828.1
CYSQ012682891.1
FARY01399874.1
FAUD01311881.1
CCMK012935881.1
CCMK012765005.1
CCMK012880728.1
CCMK013052811.1
CCMK012758370.1
CCMK012455571.1
CCMK012996039.1
CCMK012955983.1
CCMK012934229.1
CCMK012895854.1
CCMK010289731.1
CCMK012860285.1
CCMK012710986.1
LXGH01519366.1
LBLN01068975.1
LGRI01009862.1
LGRI01044247.1
CEGH01215641.1
LBLN01014058.1
LXGH01363178.1
LXGH01454413.1
LXGH01472208.1
LXGH01066918.1
LXGH01297086.1
LXGH01236985.1
LXGH01471811.1
FARO01083271.1
FARN01336241.1
AFSP02315129.1
AFSP02233313.1
AGCT01063266.1
PDMP01003845.1
PDMP01002811.1
PDMP01006346.1
PKGA01131808.1
PRDE01086131.1
LMAV011946883.1
LGRI01044035.1
KQ092545.1
AYZY01068592.1
KQ092725.1
AYZY01068792.1
LGRI01120907.1
LGRI01121001.1
LGRI01072682.1
KD341520.1
LGRI01086436.1
LBLN01076552.1
JXLM01008096.1
AHJF01023297.1
CZLG012642876.1
CZLG011068005.1
CZLG011607040.1
CZLG011227910.1
FUEF01020371.1
ACGJ01000798.1
PEKY01010214.1
PEKY01007905.1
GL737159.1
NIVO01050963.1
NIVO01038422.1
BATV01094623.1
ODGO01599208.1
AFSP02245678.1
LBLN01061128.1
LXGH01312459.1
FTPI01038095.1
FTPI01064032.1
FTPI01057367.1
FTPI01080110.1
FTPI01027771.1
FTPI01037970.1
FTPI01038297.1
FTPI01073493.1
OFEX01001368.1
OFEX01001456.1
PXOB01000863.1
LYEZ01000071.1
JSUV01395533.1
JSUV01267751.1
JSUV01034407.1
JSUV01200956.1
JSUV01416994.1
JSUV01127516.1
JSUV01288294.1
JSUV01489353.1
JSUV01443182.1
ODGO01689331.1
ODGO01663261.1
LXGH01447818.1
LGJD01080354.1
PDMP01005536.1
PDMP01001272.1
PDMP01001234.1
PDMP01003064.1
PDMP01002843.1
LGJC01087642.1
CVMW01030382.1
PJAE01421628.1
LGJC01048308.1
OBLE01174931.1
AOIY01018433.1
FXDY01005111.1
PJAE01857010.1
FAQE01399038.1
ADDD02276997.1
LXGH01283237.1
LXGH01003405.1
ODGO01704775.1
ODGO01734502.1
ODGO01505890.1
CSTQ01005293.1
ODGO01607728.1
NNCB01001066.1
MATP01012043.1
FARV01226582.1
CCMK012562063.1
CCMK012563686.1
CCMK012478719.1
CCMK010292794.1
CCMK012864736.1
CCMK012833776.1
CCMK012796750.1
CCMK012777363.1
CCMK012696222.1
CCMK012443238.1
CCMK012419954.1
CCMK012419953.1
CCMK011181586.1
CCMK013020061.1
CCMK010360469.1
CCMK013014808.1
CCMK013005050.1
CCMK012610051.1
CCMK012608855.1
OEIJ01729723.1
LNSY01313772.1
KL547832.1
BATV01185581.1
BATV01179533.1
BATV01128611.1
BATV01170016.1
BATV01209219.1
BATV01177291.1
BATV01202900.1
BATV01202045.1
BATV01193909.1
BATV01093739.1
BATV01091689.1
BATV01189155.1
NKXL01342699.1
LNCG01111809.1
LNCG01229305.1
LNCG01185992.1
LNCG01153976.1
LNCG01138831.1
LNCG01101724.1
LNCG01102099.1
LNCG01126936.1
LNCG01037181.1
LNCG01102782.1
LNCG01083286.1
LNCG01249434.1
LNCG01114325.1
LNCG01129440.1
LNCG01045023.1
LNCG01045879.1
LNCG01075638.1
LNCG01143166.1
LNCG01267004.1
CBMN011620284.1
PTJQ01353567.1
PTJQ01520896.1
PTJQ01441248.1
PTJQ01492078.1
PTJQ01213769.1
PTJQ01213164.1
PTJQ01516727.1
LNCG01158291.1
CAJW010001920.1
PTJQ01363114.1
LNCG01039006.1
PTJP01632925.1
PTJP01642627.1
PTJP01200236.1
PTJP01154547.1
PTJP01314914.1
PTJP01492975.1
AFSA01830133.1
AORQ01004085.1
LNCG01084513.1
CAJV012481014.1
CAJV011620019.1
CAJV012481386.1
AFSP02287759.1
CDFG01044373.1
CDFG01032477.1
AZBX01009043.1
LCTT01009172.1
LCTT01021475.1
PRDE01029483.1
KI810334.1
JRKL01122744.1
FASS01263635.1
LGJC01012175.1
KL547610.1
LNSY01325025.1
KL558514.1
NKXL01090972.1
MATU01060971.1
OBIJ01007748.1
CAJX010828502.1
KD298109.1
LMAV010759635.1
CCMK010527137.1
CCMK012801899.1
CCMK012685671.1
CCMK012457054.1
CCMK011816852.1
CCMK011481837.1
CCMK012419255.1
CCMK012549574.1
CCMK012550570.1
CCMK012762878.1
CCMK010289045.1
LLWS01034176.1
CEGH01376954.1
LYFN01001840.1
LYFN01001419.1
LNCG01035438.1
LNCG01128152.1
LNCG01069808.1
LNCG01173218.1
LNCG01180881.1
LNCG01001758.1
LNCG01043301.1
LNCG01008091.1
FAQG01113206.1
FAQE01392807.1
CVMW01086407.1
MQQU01000851.1
MQQX01000171.1
FASS01137813.1
MEHO01302411.1
KD406682.1
KD338519.1
ODGO01727479.1
FLTE01010922.1
AUPI01108933.1
UWOF012212112.1
CCMK012055252.1
CCMK010805170.1
CCMK011909184.1
CCMK011914884.1
CCMK012853955.1
LGRI01000982.1
LUVX01019198.1
LGRI01056364.1
LGRI01014641.1
KQ219024.1
KQ224368.1
PJIX01000073.1
QPHH01000903.1
PDMP01005800.1
ODGO01693222.1
CCMK012370949.1
CCMK010184271.1
CCMK012730465.1
FASC01307382.1
LBLN01084405.1
QVOL01008347.1
PKGA01011501.1
FARX01195155.1
FARX01126926.1
FASJ01302920.1
FASG01212161.1
FASG01374642.1
FARB01500425.1
FARB01501353.1
FARB01499091.1
FARB01456579.1
FAQC01240440.1
FAQC01396778.1
FARB01369540.1
FARB01451178.1
FARB01483523.1
FARB01493219.1
FARB01498074.1
FASO01291103.1
FASO01326043.1
FASO01343413.1
FARB01464283.1
FASG01275507.1
FAQC01374309.1
FARB01239638.1
FASG01330188.1
FASG01258896.1
FASG01308814.1
FARB01446156.1
FARB01494394.1
FARX01417518.1
LMAV010847309.1
LMAV011995560.1
LMAV010405682.1
FASB01004288.1
PEKY01012803.1
LGJD01059759.1
UWOF012215770.1
LXGH01258666.1
CBLZ012158343.1
CCMK010665719.1
CCMK013031874.1
CCMK012835094.1
CCMK012813392.1
CCMK011634112.1
CCMK012560080.1
FARO01108155.1
FARO01018489.1
ASJL01016605.1
ASJK01080841.1
ASJN01053206.1
ASJN01024208.1
UWUC012436936.1
UWOG012566237.1
CAJV011584285.1
CVMW01098979.1
CVMW01106728.1
FAQE01363852.1
CCMK012961402.1
PRDE01181863.1
MTPI01001930.1
PRDE01049407.1
LLWS01049049.1
MTPI01001608.1
FAQE01377876.1
FAQE01403326.1
CCMK012544026.1
CVMW01103307.1
LACT01024314.1
KL341335.1
FAQT01420189.1
PRDE01008042.1
CCMK010940678.1
CCMK012472426.1
ASJN01021503.1
ASJN01091307.1
ASJN01094988.1
ASJN01040908.1
PRDE01167065.1
PRDE01179571.1
ASJK01080852.1
ASJN01008684.1
FASB01099334.1
FASB01108860.1
FASB01297782.1
LBLN01057767.1
FASG01362496.1
FAUD01373326.1
NFME01143107.1
KL549076.1
PKSH01013073.1
PKSH01002605.1
PKSH01010238.1
PKSH01009564.1
LCTT01033183.1
FAQE01400078.1
FAQE01399702.1
PDMP01007774.1
BBOV01524105.1
CVMW01010155.1
CSTQ01004980.1
CSTQ01003330.1
CSTQ01004817.1
FXEC01021986.1
ODGO01640331.1
ABVD02092511.1
DS483145.1
DS482728.1
JRUL010126235.1
CTBL01001176.1
LGRI01030729.1
LGRI01072205.1
LGRI01077842.1
LBLN01073170.1
LXGH01387939.1
LXGH01198343.1
LXGH01495454.1
FAUG01269883.1
FAPN01217983.1
CBMN011182943.1
LVEH01019686.1
LVEH01014309.1
LVEH01014881.1
LVEH01063110.1
LVEH01061739.1
LVEH01005964.1
LVEH01051198.1
LVEH01023120.1
LVEH01004801.1
LVEH01061713.1
LVEH01057008.1
LVEH01028207.1
LVEH01053092.1
LVEH01025419.1
DS027928.1
CAJX010008018.1
AJXJ01000318.1
NIVO01039828.1
AWGZ01416792.1
LJPK01002497.1
QOUH01096919.1
QOUH01096982.1
QOUH01096985.1
QOUH01097013.1
QOUH01097014.1
QOUH01097015.1
QOUH01097016.1
QOUH01097018.1
QOUH01097181.1
QOUH01097241.1
QOUH01097242.1
QWXW01002604.1
QWXW01002629.1
LK326863.1
LD112412.1
LD244888.1
LGJD01011947.1
LGJC01003652.1
KD342509.1
LGRI01061164.1
PEGC01001062.1
FASG01246022.1
FAQS01368848.1
PRDE01088568.1
PEKY01012324.1
JZJH01018415.1
BBOV01510221.1
BBOV01500127.1
BBOV01509856.1
BBOV01503596.1
BBOV01509012.1
KE120074.1
LBLN01024831.1
LXGH01048375.1
FARO01093358.1
LVHJ01034975.1
LVHJ01027854.1
FASB01048363.1
FASB01041794.1
CEGH01287880.1
CEGH01371630.1
LGJC01132504.1
BBOV01434662.1
BBOV01478109.1
BBOV01514757.1
BBOV01453395.1
BBOV01489198.1
CZLG011103512.1
MATU01140766.1
MATU01127361.1
FASB01012271.1
PRDE01113516.1
AFSP02275649.1
FAQE01396712.1
LK191589.1
LYFV01000733.1
AJXJ01000288.1
OBIJ01006638.1
CSTQ01005063.1
LOQJ01001364.1
AWGZ01416721.1
CAOK01272919.1
CAOK01044456.1
CAOK01258339.1
CAOK01116384.1
CAOK01451331.1
CAOK01520018.1
CAOK01479912.1
LBLR01002962.1
KD410170.1
LBLR01007330.1
AGCT01015827.1
AGCT01043256.1
AGCT01051023.1
AFSP02232811.1
AFSP02256491.1
AGCT01019054.1
AFSP02254185.1
AGCT01015812.1
LMTP011332103.1
OEIJ01753661.1
FAPN01164849.1
FAPN01198499.1
FARX01380412.1
FAPN01218365.1
FAPN01211814.1
CCMK012727534.1
CBTL0100820158.1
LFUD01007409.1
BATV01177691.1
BATV01104709.1
BATV01196488.1
MATP01006317.1
JSUV01216504.1
JSUV01077392.1
JSUV01431111.1
JSUV01395448.1
JSUV01325100.1
CCMK012908391.1
FLTB01000177.1
AWGU01374160.1
LXGH01502643.1
FAQG01223829.1
MPKX01130658.1
MPKX01178510.1
MPKX01094932.1
CH399837.1
CCYC010725999.1
AFSP02266785.1
FASG01361506.1
FASG01341497.1
OENK01007527.1
OEOC01076804.1
LMAV010346276.1
AADA01169838.1
FLTF01004720.1
BBOV01512501.1
BBOV01515255.1
BBOV01515414.1
AEKE03001216.1
BABP01077645.1
LVEH01026740.1
LVEH01061135.1
LVEH01015308.1
LVEH01014376.1
ODGO01667769.1
OEIJ01682225.1
ODGO01638451.1
ODGO01560781.1
CAJW011535568.1
ODGO01606836.1
LXGH01382751.1
LBLN01075591.1
PDMP01000690.1
FAQS01392656.1
FARV01253612.1
MCIT02084587.1
MCIT02013738.1
MCIT02067021.1
MCIT02068833.1
PTJP01412057.1
MCIT02032672.1
MCIT02037866.1
MCIT02068385.1
MCIT02015142.1
MCIT02074816.1
MCIT02048754.1
MCIT02046568.1
MCIT02045255.1
KN405009.1
MCIT02065374.1
MCIT02047298.1
MCIT02079747.1
MCIT02025196.1
MCIT02032210.1
MCIT02004884.1
MCIT02016429.1
MCIT02045856.1
MCIT02069208.1
MCIT02029683.1
MCIT02020625.1
MCIT02045143.1
MCIT02013653.1
MCIT02070759.1
MCIT02078641.1
MCIT02070765.1
FARV01251808.1
ASJK01002384.1
ODGO01547443.1
PDBU01004540.1
OEIJ01760439.1
ODGO01742764.1
FR853094.2
ADDD02088560.1
FASG01373977.1
ADDD02188378.1
LYFV01000495.1
LNSY01295074.1
FLLZ01000206.1
JRKL01104834.1
FLMB01000166.1
FLMD02000100.1
BBOV01510845.1
BBOV01391051.1
FARN01338857.1
FARN01346374.1
FARN01348316.1
AFSP02260576.1
LXGH01516141.1
FLTD01002968.1
FLTE01004074.1
PTEZ01002409.1
AUPI01139581.1
MATP01004303.1
OBIJ01003638.1
CEGH01247976.1
CEGH01049372.1
CEGH01176914.1
CEGH01330132.1
FASB01211809.1
LIAE01004372.1
LIAE01005561.1
LIAE01009659.1
LIAE01005779.1
LIAE01004070.1
LIAE01001045.1
FASS01218423.1
ASJK01085992.1
ASJK01009479.1
ASJK01059056.1
ASJK01020530.1
FASG01364149.1
UXGB01062843.1
LYTB01026759.1
FARY01373361.1
KQ002907.1
AUPI01125844.1
AEGA01005275.1
AUPI01064406.1
FARY01049867.1
FARY01336287.1
FARY01407518.1
KE635498.1
JSUV01262089.1
JSUV01090404.1
JSUV01315894.1
BBOV01510212.1
FARY01387789.1
NKQP01000664.1
PRDE01106466.1
AFSP02226057.1
LOLC01003667.1
FASG01373686.1
FASG01352296.1
FASG01367450.1
FARB01462326.1
FASO01336339.1
FASO01357377.1
FARB01420574.1
FASG01283569.1
FASG01256990.1
MINJ01164974.1
MINJ01151409.1
FAQC01389196.1
FASJ01349156.1
FASG01223588.1
FASG01262795.1
FASG01282418.1
FASG01356281.1
FARB01500987.1
FARB01503505.1
FARB01503408.1
FARB01502434.1
FARB01483768.1
FARB01400506.1
FASO01336198.1
FASO01349331.1
FASO01349790.1
FASB01323299.1
FARB01485809.1
FARB01497453.1
FAQC01394286.1
FASG01206058.1
FASG01274614.1
FASG01305745.1
FASG01348031.1
FASG01374732.1
FARB01493704.1
FARB01498820.1
FARB01499896.1
FASO01307036.1
FASO01347524.1
FASJ01358268.1
FASG01330682.1
FASG01347676.1
FARB01428918.1
FARB01488809.1
FASO01341729.1
FASG01317909.1
FASO01358620.1
FARB01475805.1
LGJD01099441.1
CAJX010003586.1
QQTR01076934.1
CCYC016379255.1
QMFH01031252.1
BDGN01022217.1
BDGN01025230.1
BDGN01025231.1
QOVE01005876.1
BDGN01022361.1
CVRD01091333.1
FARO01180932.1
LGRI01050165.1
FAUD01393141.1
CCYC010623839.1
CCYC014497712.1
LVEH01019145.1
LYJN01000547.1
LGRI01022990.1
KB909324.1
KQ460049.1
CAOK01490401.1
CAOK01377537.1
CAOK01304671.1
CAOK01297356.1
CAOK01299797.1
CAOK01200304.1
CAOK01483141.1
CAOK01485141.1
CAOK01366460.1
CAOK01373344.1
CAOK01507991.1
CAOK01155967.1
CAOK01416742.1
CAOK01066342.1
CAOK01159999.1
CAOK01157642.1
LGJD01066575.1
MEHO01372963.1
MEHO01579601.1
ODGO01324340.1
LOLD01001020.1
LOLD01001899.1
ODGO01588051.1
UIJQ01000146.1
OEIJ01734938.1
ODGO01729886.1
CBUG010016887.1
FARY01324038.1
FARY01199377.1
FARY01338759.1
FASB01303105.1
PRDE01171554.1
PRDE01183783.1
PRDE01178219.1
KL548601.1
AFSP02301191.1
AUPI01135525.1
OBIJ01010316.1
LXGH01451553.1
LOBO01007628.1
FLTG01022898.1
PXOB01000777.1
CCYC010241784.1
CCYC014177493.1
AFSP02299362.1
CCYC016816621.1
CCYC012340839.1
CEGH01064271.1
CEGH01367570.1
CEGH01343692.1
FASB01211720.1
FASB01013702.1
OESY010776802.1
OESY010776803.1
OESY010528530.1
OESY010528532.1
OESY010738430.1
OESY010758071.1
OESY010758073.1
PDMP01002515.1
FLTF01005941.1
FLTD01002996.1
LQIF01000941.1
ATZM01000291.1
ODGO01708574.1
LGJD01071696.1
LGJC01015418.1
AFSP02254952.1
KD083177.1
LGJD01056475.1
KD395702.1
LGJC01105294.1
MEHO01322470.1
MEHO01433912.1
MEHO01450767.1
NKQP01001201.1
CVMW01008476.1
CVMW01008477.1
FXEC01022693.1
FATA01396887.1
FAUD01399374.1
FATA01400770.1
OEIJ01658961.1
OEIJ01731485.1
KD480025.1
FLTF01011953.1
ODGO01669977.1
AFSP02225899.1
MSRF01000280.1
PRDE01162943.1
CBUG010012800.1
CCYC014064510.1
PKGA01129667.1
LYTE01045323.1
LYTB01023153.1
FAUD01040726.1
LYTD01036166.1
CCYC010568802.1
LGJC01056821.1
LGJC01019745.1
LGJD01047688.1
ODGO01536117.1
OBIJ01010324.1
OBIJ01009216.1
MRWH01002854.1
MRWH01004607.1
LGRI01018444.1
PRDE01062362.1
FASC01310626.1
NXFB01005523.1
NIVO01049550.1
NIVO01031584.1
KQ108404.1
AYZY01085632.1
PEKY01007849.1
LFLV01001510.1
CCYC014637997.1
FLTG01024007.1
FLTD01006205.1
FARV01262581.1
CCYC011960357.1
FARV01266804.1
MATP01008205.1
CAJX011975467.1
CAJX010006143.1
MATP01005574.1
MATP01007670.1
AFSP02253800.1
CBLZ010983411.1
CAJW011467317.1
JSUV01201181.1
JXPO01096235.1
FAQG01264663.1
FAUB01273703.1
FAUB01271456.1
FAQG01254456.1
FAUB01264132.1
FAUB01275169.1
PTJQ01228589.1
AQOK01000236.1
AQOI01000585.1
AQOJ01000401.1
ACGJ01000667.1
LBLN01092246.1
LXGH01058536.1
AHJF01017753.1
AHJF01020713.1
LGRI01105733.1
AFSP02246283.1
AFSP02233048.1
CEGH01310595.1
EQ976310.1
PPMQ02000434.1
PEKY01014584.1
LK190079.1
FAGC01002301.1
LXGH01188146.1
CAOK01500101.1
KD032732.1
CAOK01286050.1
LBLR01015338.1
ODGO01553610.1
ODGO01716419.1
ODGO01609973.1
ODGO01728742.1
CSTQ01003068.1
ODGO01703236.1
CCYC016731220.1
LXGH01289133.1
LXGH01301934.1
LXGH01205785.1
LXGH01297527.1
LXGH01389053.1
LXGH01479996.1
LXGH01428542.1
LXGH01160431.1
LXGH01005334.1
LXGH01300535.1
LXGH01067091.1
FAPN01218878.1
FAQF01269727.1
UXGB01060749.1
FASG01347832.1
ADDD02271815.1
FASG01296233.1
FARY01378908.1
KD143454.1
LBLN01066467.1
FARY01345170.1
FARY01401156.1
FARX01295924.1
FARY01401293.1
FARY01399614.1
BBPR01603453.1
LMVA01102738.1
CCMK012768623.1
CCMK013061779.1
LGJD01026996.1
AJIL01002855.1
KL544920.1
AJIL01004683.1
UXGB01059993.1
UXGB01061253.1
FASG01247419.1
ODGO01622409.1
OFEX01001386.1
CAOK01113218.1
CAOK01146214.1
CAOK01223149.1
CAOK01502264.1
PKMF01011181.1
FAQS01410915.1
KD438065.1
CEGH01054700.1
CEGH01298339.1
AFSA01672626.1
AJIL01004701.1
AJIL01006093.1
AWGZ01418310.1
AWGZ01421246.1
AAHY01778009.1
AAHY01780028.1
DS056346.1
AAHY01780020.1
AAHY01767023.1
AAHY01767706.1
AAHY01766129.1
AGQR02008047.1
CCYC014453252.1
CCYC013062741.1
FLTD01008934.1
FLTD01007036.1
FLTD01008720.1
PRDE01176032.1
LBLN01079838.1
LBLN01082000.1
LBLN01095166.1
LBLN01064194.1
LBLN01089634.1
PRDE01076820.1
FLTD01009972.1
FLTD01008954.1
FLTD01009713.1
PDBU01004551.1
PDBU01004502.1
PDBU01004560.1
OEIJ01430207.1
OBIJ01001254.1
FASS01256653.1
FASS01208615.1
FASL01277062.1
FASS01234810.1
PTJP01157689.1
CAJV01065643.1
PTJP01452412.1
PTJP01594499.1
PTJP01445534.1
QOUH01129074.1
QOUH01009285.1
QOUH01129055.1
QOUH01080689.1
LMAV010374033.1
LMAV010377798.1
LMAV010376307.1
CVMW01030948.1
CVMW01030949.1
CVMW01030985.1
AMSB01000176.1
AMSB01000058.1
AFSP02297977.1
LXGH01394171.1
LXGH01394340.1
LCTT01023119.1
PRDE01035212.1
LCTT01031808.1
JPFL01000936.1
LPNX010791608.1
LT669580.1
LT668929.1
LT669386.1
LT668979.1
LT669003.1
LT669504.1
NBSG01002809.1
NAFB01000022.1
CNIS01002641.1
CNIS01001996.1
CNIS01004373.1
AHJF01008754.1
AWGZ01415668.1
AWGZ01421199.1
AJGR01000152.1
QOUH01096001.1
QOUH01080731.1
QOUH01105200.1
QOUH01121788.1
CCYC016843761.1
FXDY01008064.1
FXDS01006081.1
DS959901.1
PYFS01002962.1
AJKK01044625.1
CAJX010055724.1
LOLC01002859.1
PDBU01005010.1
MCIT02005036.1
MCIT02008968.1
CAJV011733498.1
CAJV012609017.1
CAJV012634790.1
LYFA01000092.1
CBTL0107903778.1
CBTL0111396747.1
CBTL0110925927.1
PEQF01007839.1
CAOK01352208.1
CAOK01437953.1
CAOK01235900.1
CAOK01177913.1
QWXW01001909.1
QWXW01001921.1
QWXW01001954.1
QWXW01002002.1
LXGH01485562.1
QVQW01000297.1
OEIJ01590326.1
QVQW01000298.1
JPYM01000046.1
PTXX01000589.1
PTXX01000557.1
PTXX01000582.1
PTXX01000546.1
PTXX01000563.1
JQGE01000001.1
PTXX01000510.1
JQGD01000001.1
PTXX01000459.1
ML118803.1
FLRE01002210.1
CEGH01175680.1
CEGH01181904.1
AZBV01051481.1
PJAE01903215.1
FARO01153332.1
FARO01188022.1
FARO01126878.1
FARO01116236.1
FARO01162438.1
FARO01127966.1
UXGB01024064.1
UXGB01046245.1
UXGB01033415.1
FASO01345593.1
FARY01419876.1
CCYC015034576.1
NKXL01107227.1
ODGO01634018.1
ODGO01499269.1
AFSP02316660.1
PUDQ01008272.1
AFSP02249238.1
CM003610.1
AFSP02258506.1
AGCT01060365.1
AGCT01035260.1
AGCT01052246.1
AGCT01063525.1
AGCT01047603.1
AJKK01078525.1
UWOF012212392.1
UWOF012211169.1
AUPI01151965.1
JXPU01106564.1
FXDZ01007195.1
FXDZ01015102.1
ALJS01001576.1
KI809662.1
PTEZ01006116.1
PTEZ01003774.1
PTEZ01007309.1
PTEZ01006544.1
FLTG01007928.1
FLTF01012578.1
FLTF01007502.1
NIVO01024490.1
NIZD01055076.1
LBLN01053047.1
LBLN01053777.1
LXGH01168529.1
LGJD01088598.1
JRKL01106695.1
AFSP02228602.1
FARY01313838.1
FARY01384120.1
FATZ01280238.1
FARY01338603.1
FAQC01397867.1
JPYT01454615.1
KE109221.1
AGTT01282573.1
MCIT02037914.1
MCIT02030280.1
LNCG01226782.1
LNCG01199770.1
LNCG01258405.1
LNCG01145434.1
LNCG01176500.1
LNCG01079484.1
LNCG01014716.1
LNCG01066649.1
LNCG01225165.1
LNCG01127898.1
LNCG01126837.1
LNCG01174994.1
LNCG01148385.1
LNCG01207617.1
LNCG01207618.1
LNCG01256558.1
LNCG01039580.1
LNCG01228452.1
LNCG01181435.1
AVCP011060723.1
MBRX01000324.1
LXJT01038312.1
NKJM01000693.1
ODGO01635189.1
ODGO01594820.1
KN004540.1
CBUG010013945.1
PYPZ01000434.1
PJAE01905076.1
FARO01029850.1
FARO01121263.1
FARO01137742.1
FARO01055707.1
AEGA01007412.1
PTJQ01327028.1
PRDE01026313.1
PRDE01186095.1
PRDE01207127.1
PRDE01024636.1
PRDE01197218.1
PPNL02000552.1
PRDE01174657.1
LBLN01033346.1
LNSY01385433.1
LGJD01094671.1
LGJD01108259.1
PRDE01073637.1
LXGH01021408.1
FARO01099205.1
LXGH01021414.1
AUPI01018811.1
CBTL0105507487.1
CVMW01132504.1
PRDE01056202.1
PRDE01113272.1
JSYW01009086.1
LGJC01132611.1
LGJC01118959.1
LBLN01082731.1
FCFB01277990.1
CCYC014732539.1
FCFB01168537.1
LBFL01118972.1
NIVO01053435.1
CCMK012253048.1
BBOV01196743.1
CCYC011111590.1
BABU01000177.1
OEIJ01583223.1
FARN01329487.1
FARO01033415.1
CCMK013003551.1
CCMK013009196.1
KL403564.1
AFSP02229580.1
LXGH01150549.1
LXGH01308787.1
LXGH01145227.1
LXGH01464128.1
LXGH01029163.1
MATP01010820.1
ADNL01000635.1
PEGC01001598.1
CAJX010027879.1
NNCB01010036.1
NNCB01004293.1
NNCB01005737.1
NNCB01001120.1
NNCB01004830.1
NNCB01005123.1
NNCB01000961.1
NNCB01002106.1
NNCB01004908.1
AAHX01389162.1
CCYC011466926.1
LYTB01028464.1
AECO01134114.1
AFSP02246496.1
BABP01082665.1
CAJX012008428.1
CAJX010029568.1
CAJX010004060.1
LIAE01000840.1
FARG01455070.1
BDFG01226139.1
FASB01062275.1
NNCB01001943.1
LBLN01103589.1
MAYB01000025.1
NWUI02000024.1
UXGB01050713.1
FAUD01352453.1
CVRD01011391.1
CVRD01049064.1
CVRD01103036.1
CEGH01185324.1
CVRD01014944.1
CVRD01087432.1
FUEF01018669.1
FUEF01014055.1
FUEF01009941.1
CEGH01022010.1
LOPT01002694.1
LOPT01000594.1
AEGA01008794.1
LOPT01004352.1
LOPT01005650.1
FAQG01293914.1
CCMK011710675.1
CCMK011829260.1
CCMK013088454.1
CCMK012070232.1
CCMK011803174.1
LGJD01025380.1
AJKK01120725.1
CAJW012544582.1
FARY01312666.1
OEIJ01749380.1
FARY01116662.1
NKXL01003235.1
PJAE01615717.1
PJAE01839615.1
PJAD010559927.1
PJAD011014409.1
PJAE01909276.1
PJAD010399924.1
FARX01386756.1
FARX01394963.1
AWGZ01414498.1
CAOK01278463.1
CAOK01061478.1
CAOK01461322.1
CAOK01064002.1
CAOK01194475.1
CAOK01368268.1
CAOK01331187.1
AAHY01780052.1
AAHY01768633.1
AAHY01766382.1
AAHY01766343.1
LJPH01003011.1
MATP01007951.1
CAOK01398106.1
CAOK01379876.1
CAOK01458969.1
CAOK01254307.1
CAOK01427273.1
CAOK01478259.1
CAOK01545488.1
AEKV01063198.1
CAOK01498261.1
CAOK01284090.1
LGJD01080360.1
CAOK01067558.1
CAOK01276990.1
CAOK01302395.1
CAOK01286962.1
CAOK01523431.1
CAOK01041849.1
CAOK01049158.1
CAOK01447068.1
CAOK01153695.1
CAOK01066255.1
CAOK01319547.1
CAOK01068180.1
CAOK01068206.1
CAOK01308193.1
CAOK01497446.1
CAOK01171175.1
CAOK01310271.1
CAOK01098779.1
CAOK01445906.1
CAOK01377920.1
CAOK01388360.1
CAOK01465646.1
LGJD01070382.1
CAOK01397940.1
CAOK01162126.1
CAOK01061889.1
CAOK01477512.1
CAOK01377209.1
PYLT01001008.1
BEYV01011203.1
ODGO01667633.1
ODGO01514921.1
BBOV01489219.1
FARX01360575.1
FARX01361896.1
FAQG01293390.1
FAQG01262874.1
FAQS01415928.1
FAQS01420268.1
QVOL01008867.1
QVOL01009002.1
FAUG01300025.1
LXGH01278367.1
BBOV01499879.1
BBOV01326635.1
LBLR01020720.1
KD361452.1
LBLN01018855.1
ODGO01689753.1
ODGO01566689.1
AHJF01032360.1
AHJF01035504.1
LMAV010446674.1
LMAV011700008.1
LMAV012039245.1
LMAV011008797.1
CEGH01166345.1
JXPO01145715.1
AAAA02045898.1
JXPO01152473.1
JXPO01083772.1
JXPO01139274.1
JXPO01067046.1
JXPO01023712.1
JXPO01063183.1
JXPO01041053.1
JXPO01003755.1
JXPO01131897.1
JXPO01132712.1
FUEF01014783.1
FUEF01018846.1
FUEF01020915.1
FUEF01012456.1
CCYC014789727.1
CYSQ012367999.1
UXGC01055124.1
CZLG011230563.1
QGKV01044521.1
MPKX01084939.1
FASG01313085.1
FARV01197600.1
FASG01163268.1
AUPI01013456.1
KI807945.1
FUFL01002543.1
FUFL01002714.1
FAQE01282701.1
PJAE01906051.1
MCIT02011367.1
MCIT02046485.1
AFSA01827138.1
CAJV01387238.1
LGRI01099247.1
LGRI01123517.1
LGRI01123518.1
LXGH01316263.1
LGRI01123868.1
AWGZ01424465.1
CAOK01477062.1
CAOK01373778.1
CAOK01426765.1
CAOK01185408.1
AAHY01767309.1
DS063026.1
AAHY01766796.1
AAHY01768588.1
LGJD01062343.1
CAOK01331964.1
LOLC01003920.1
ODGO01726868.1
PTJQ01366856.1
PTJQ01123051.1
PTJQ01307021.1
KD494244.1
PTJQ01196416.1
PTJQ01355298.1
AQOI01000348.1
AQOJ01000024.1
FAQS01416967.1
FAQE01385583.1
FAQE01373329.1
FAQS01257324.1
FAQS01413467.1
FAQE01354100.1
FAQS01400829.1
PGRX01016829.1
AFSP02250263.1
FAQE01375375.1
LVEH01016874.1
QKMV01098285.1
PJAD010092820.1
QOUH01105914.1
QOUH01105916.1
LOLC01000625.1
CCYC012570690.1
ODGO01637168.1
OEIJ01722201.1
ODGO01741244.1
ODGO01651224.1
LVEH01005434.1
LVEH01006661.1
LVEH01006662.1
LVEH01006664.1
LVEH01007463.1
LVEH01007464.1
LVEH01007519.1
OEIJ01737641.1
ODGO01695202.1
OEIJ01563300.1
LOLC01007614.1
FAQE01366163.1
AJKK01165883.1
FXDY01001926.1
OEIJ01493440.1
OEIJ01721502.1
JXPZ01033096.1
DS271688.1
AEHI01035074.1
AEHI01035177.1
AEHI01036295.1
NIVO01069160.1
PKGA01051697.1
PKGA01073909.1
FASB01048269.1
FASB01016127.1
NWUC01000034.1
NWUC01000035.1
LIAE01004548.1
OEJZ01049701.1
FARN01328718.1
FAUB01279558.1
FAQT01427159.1
FATI01201371.1
FAQT01415340.1
CCMK012428248.1
LGJD01088715.1
LGJD01085963.1
LGJD01086965.1
LGJD01054860.1
LGJD01069388.1
AGCT01059691.1
LTAH01035615.1
LTAH01082664.1
LTAH01029568.1
LTAH01008526.1
PJAE01873152.1
PJAE01851293.1
PJAE01866848.1
LLWS01050523.1
LLWS01037462.1
FMHP01023046.1
LVEH01057669.1
JMFU01113806.1
PTJP01282450.1
PTJQ01371681.1
PTJP01544651.1
PTJQ01275239.1
PTJQ01254425.1
PTJQ01227840.1
PTJQ01364555.1
PTJQ01483015.1
PTJQ01022370.1
PTJQ01393618.1
PTJP01603791.1
PTJQ01354788.1
CAJW012541165.1
PTJQ01417509.1
PTJQ01401564.1
PTJQ01465797.1
PTJQ01287006.1
PTJP01271393.1
PTJQ01297122.1
PTJQ01329371.1
PTJQ01108978.1
PTJQ01470662.1
PTJQ01287364.1
PTJQ01412934.1
PTJP01484758.1
PTJQ01240568.1
CBLZ012273492.1
CAJW012660471.1
PTJP01588890.1
PTJQ01096271.1
PTJQ01327499.1
CAJW010002561.1
PTJP01100192.1
PTJQ01241196.1
PTJQ01111857.1
PTJQ01439810.1
PTJQ01087338.1
PTJQ01134890.1
PTJQ01309935.1
PTJQ01247207.1
PTJP01494163.1
PTJQ01408425.1
PTJQ01358933.1
PTJQ01402430.1
PTJQ01132912.1
PTJQ01428031.1
PTJQ01481394.1
PTJQ01341920.1
PTJP01553560.1
PTJQ01442111.1
PTJQ01074918.1
PTJP01550072.1
PTJQ01203548.1
PTJQ01412877.1
PTJP01127931.1
PTJP01503041.1
PTJP01259445.1
PTJQ01045327.1
PTJQ01423780.1
PTJQ01346439.1
PTJP01160887.1
PTJP01204249.1
PTJQ01452638.1
PTJP01427237.1
PTJP01234033.1
PTJQ01505963.1
PTJQ01220352.1
PTJQ01205174.1
PTJQ01497212.1
PTJP01125749.1
CAJW011470226.1
PTJQ01286250.1
PTJP01069172.1
PTJP01334150.1
PTJQ01401059.1
PTJP01344864.1
PTJQ01106993.1
CAJW010004866.1
PTJQ01486853.1
PTJQ01428291.1
PTJP01231263.1
PTJP01068813.1
PTJP01544821.1
PTJP01109846.1
PTJQ01352987.1
PTJQ01226189.1
PTJQ01323279.1
PTJP01064776.1
PTJQ01326256.1
PTJP01551270.1
PTJQ01294340.1
PTJQ01343240.1
PTJP01261003.1
PTJQ01459491.1
PTJP01241224.1
CYRZ011656373.1
LYTB01024041.1
FAQZ01265454.1
FAQZ01292759.1
FAQZ01174045.1
FAQZ01208675.1
FAQZ01120207.1
FAQZ01293519.1
UIGX01062939.1
FLTG01008323.1
UIGX01017228.1
UIGX01077722.1
LXGH01519496.1
LXGH01468989.1
LMVA01088876.1
LGRI01011311.1
LGRI01097782.1
PRDE01096593.1
CAJV01366130.1
NBSK01003161.1
LNCG01091001.1
OEIJ01567630.1
LYTE01049891.1
LMAV010295041.1
LMAV010797184.1
LMAV011168479.1
OENK01008519.1
OEOC01097574.1
LMAV010273524.1
LMAV010276957.1
LMVA01101183.1
APKU01001074.1
APKU01000543.1
PRDE01082773.1
CAJX010050111.1
CAJX010027052.1
APKU01001060.1
PRDE01057237.1
FARV01269177.1
FAQS01345536.1
FUEF01010449.1
LPNZ01006892.1
LVHJ01036007.1
CEGH01152189.1
PRDE01189445.1
PRDE01029135.1
PRDE01031151.1
LBLR01020091.1
LBLR01014161.1
LBLR01012889.1
UTPR01000038.1
FAQG01199532.1
FAQC01391264.1
FAQC01389527.1
LMVA01098136.1
JZJH01028396.1
FARV01267094.1
LVEH01007584.1
CAOK01543578.1
AFFD02002524.1
AFFD02002214.1
AGCT01041702.1
AFSP02235866.1
AGCT01059812.1
AGCT01039007.1
PRDE01160046.1
AFSP02288911.1
AQOJ01000235.1
AQOK01000062.1
AQOI01000062.1
CBTL0102356226.1
CBTL0108378233.1
OEIJ01393744.1
JSUV01066228.1
FARX01305258.1
NNCF01076577.1
LNCG01141781.1
LNCG01151570.1
LNCG01124191.1
LNCG01009336.1
LNCG01103694.1
LNCG01206111.1
LNCG01259196.1
LNCG01128789.1
LNCG01197801.1
LNCG01264484.1
CAJV01106981.1
LNCG01035359.1
LNCG01006612.1
LNCG01226365.1
LNCG01110739.1
LNCG01234594.1
LNCG01183120.1
LNCG01104320.1
LNCG01071027.1
LNCG01210975.1
LNCG01072392.1
LNCG01111097.1
LNCG01146642.1
LNCG01211255.1
LNCG01180650.1
LNCG01049820.1
LNCG01070271.1
LNCG01235437.1
LNCG01252062.1
LNCG01186045.1
LNCG01017063.1
LNCG01119122.1
LNCG01033606.1
LNCG01107260.1
LNCG01237375.1
LNCG01253021.1
LNCG01223294.1
LNCG01259002.1
LNCG01047482.1
LNCG01157400.1
LNCG01251403.1
LNCG01113231.1
LNCG01131216.1
LNCG01184942.1
LNCG01221059.1
LNCG01262200.1
LNCG01107704.1
LNCG01140999.1
LNCG01116926.1
LNCG01047253.1
LNCG01125078.1
LNCG01243723.1
LNCG01255213.1
LNCG01252128.1
LNCG01214883.1
LNCG01257728.1
LNCG01110141.1
LNCG01105154.1
LNCG01021320.1
LNCG01216652.1
LNCG01200111.1
LNCG01035736.1
LNCG01084334.1
CAJV01174454.1
NBSK01006206.1
LNCG01130913.1
LNCG01211021.1
LNCG01113673.1
LNCG01236137.1
LNCG01153679.1
LNCG01185215.1
LNCG01194880.1
LNCG01158172.1
LNCG01113234.1
LNCG01062995.1
LNCG01190083.1
LNCG01168635.1
LNCG01210455.1
LNCG01153535.1
LNCG01045062.1
LNCG01102857.1
LNCG01265620.1
LNCG01190521.1
LNCG01044409.1
LNCG01223848.1
CAJV01200203.1
LNCG01248639.1
LNCG01033821.1
LNCG01069872.1
LNCG01252537.1
LNCG01261795.1
LNCG01010681.1
LNCG01159275.1
PTJQ01241252.1
PTJQ01208886.1
PTJQ01516378.1
AFSP02250677.1
QOUH01105875.1
QOUH01106018.1
QOUH01106020.1
QOUH01106021.1
QOUH01106024.1
PZQQ01070755.1
PZQQ01070758.1
LGJC01053959.1
PZQQ01070929.1
AFSP02228497.1
KD238264.1
KD417314.1
LGJC01080673.1
KD446381.1
KD353961.1
LGJD01041979.1
KD408084.1
KD421570.1
KD346956.1
LGJD01009639.1
LGRI01015941.1
FLZL01000311.1
FXEC01018401.1
CBLZ011003989.1
CAJW011520797.1
ODGO01639037.1
AFSP02253551.1
AFSP02267844.1
AGCT01039091.1
AGCT01026497.1
QJTV01000155.1
QJTY01000247.1
QJTW01000194.1
QJTX01000322.1
QJTV01000252.1
AAHY01766795.1
LXGH01159795.1
LXGH01317848.1
ODGO01688076.1
ODGO01658291.1
ODGO01595282.1
OFEX01000298.1
CEGH01292378.1
CEGH01351370.1
PPKK02000355.1
JSUV01118239.1
JSUV01356127.1
JSUV01452742.1
FLTB01000202.1
ATAC01001846.1
CCYC013386921.1
FLTE01004601.1
AFSP02275499.1
KN668840.1
AFSP02284085.1
AWUE01002807.1
FASC01320448.1
FASC01361311.1
FAPX01169478.1
FASC01323887.1
FASC01354253.1
FASC01350429.1
FASC01315489.1
FASC01291252.1
FASC01335378.1
FAQK01312282.1
FARO01001161.1
FASC01363106.1
FAPX01164662.1
FASC01242162.1
FAQK01321078.1
FASL01255526.1
FASC01290323.1
FAQK01228706.1
FASC01355559.1
FASC01355560.1
FAQK01188005.1
FASL01131634.1
LGJD01007614.1
LBLN01065198.1
AEGA01029991.1
PEKY01007745.1
PEKY01013989.1
CBLZ011004480.1
ASJN01044057.1
ASJN01082571.1
ASJN01001061.1
PRDE01167600.1
PRDE01179526.1
PRDE01135144.1
LXGH01341021.1
CTBL01001169.1
CTBL01000517.1
KE895891.1
LUKC01000024.1
LBLN01071224.1
LBLN01071232.1
PPXO01002241.1
CAQS01047583.1
OCSQ01000003.1
AUPI01060088.1
FLTF01003137.1
LBLN01013487.1
LXGH01371374.1
LXGH01180324.1
LLWS01036450.1
OBLE01137372.1
OBLE01077841.1
LXGH01396018.1
LXGH01094699.1
LXGH01105886.1
LXGH01210987.1
LXGH01407559.1
LXGH01246305.1
LXGH01087577.1
LXGH01337975.1
LXGH01068833.1
LXGH01459650.1
LXGH01213777.1
LXGH01486512.1
LXGH01061933.1
LXGH01075066.1
LXGH01203884.1
LXGH01388711.1
FARX01271321.1
PTJQ01221431.1
LNCG01152944.1
PTJP01558066.1
PTJP01092794.1
PTJP01516854.1
PTJP01051287.1
PTJP01198172.1
PTJP01053527.1
PTJP01554375.1
PTJP01151077.1
PTJP01165516.1
PTJP01230372.1
PTJP01059208.1
PTJP01100996.1
FMJP01000568.1
PRDE01191422.1
PEQF01026750.1
PEQF01028163.1
CBTL0108124230.1
ABVX01000930.1
ABVX01000915.1
ABVX01000801.1
AWGZ01427962.1
AWGZ01422593.1
CACN01024077.1
CACM01017290.1
QQTR01128819.1
CCYC012162378.1
CCYC012301492.1
LBLN01091892.1
FARO01149829.1
FARO01088145.1
NAGG01003568.1
PVUK01000086.1
CCMK013024839.1
CCMK012419584.1
CEGH01237896.1
CEGH01272603.1
CEGH01371774.1
CEGH01013400.1
NKXL01070341.1
LUVX01013935.1
AHJF01016401.1
UWOF012208452.1
CAJW010003736.1
FAQT01428557.1
FATI01247890.1
FAUB01263767.1
FAQT01427120.1
FAUB01225940.1
MPKX01197365.1
PRDE01160266.1
PJAE01820453.1
QLOF01000974.1
KL551903.1
KL558840.1
KL554424.1
LMAV011581404.1
LMAV011150290.1
LMAV011676234.1
AMYD01002236.1
FAQS01312965.1
FAQS01417199.1
FAQS01397359.1
MATP01008688.1
CCYC015737330.1
UCOL01035240.1
CEGH01114749.1
QRMZ01000043.1
CEGH01116197.1
KQ219932.1
LOLD01001932.1
ODGO01589255.1
ODGO01665863.1
BBOV01518488.1
BBOV01498324.1
LUVX01007753.1
OEIJ01661356.1
BDMT010259688.1
LMAV010235394.1
FARV01267437.1
FARV01140533.1
LYFN01002193.1
LBLR01020477.1
LBLR01020607.1
NNCB01001802.1
NNCB01007277.1
NNCB01005008.1
FLTC01004367.1
AGCT01039592.1
CCMK012928212.1
CCMK012903253.1
CCMK010287569.1
FAQS01415898.1
LXGH01034240.1
KQ106165.1
AYZY01083233.1
CEGH01199574.1
CVMW01004788.1
FARO01099309.1
FARO01180524.1
BEWY01006255.1
BEWY01027912.1
BEWY01026023.1
FASG01156416.1
CVMW01139638.1
FARO01161118.1
FARO01051725.1
FARO01139936.1
FARO01128750.1
AFSP02295456.1
FARO01051044.1
FARO01182693.1
FARO01166288.1
FARO01145392.1
FARO01031767.1
FARO01165476.1
FARO01137199.1
FARO01125324.1
PTJQ01413012.1
FASC01191985.1
PRDE01081280.1
PRDE01067509.1
PRDE01001814.1
PRDE01053946.1
PRDE01009245.1
PRDE01009244.1
PRDE01009243.1
PRDE01015327.1
CBTL0104504656.1
ODGO01620985.1
ODGO01722948.1
CEGH01214402.1
CEGH01003767.1
CEGH01331024.1
CEGH01323162.1
CEGH01206247.1
CEGH01374157.1
CEGH01368302.1
CEGH01085045.1
CEGH01343857.1
CEGH01076039.1
KD469706.1
LBLN01090617.1
FAUD01135890.1
FASB01294240.1
LNCG01075001.1
LNCG01159132.1
LNCG01244707.1
LNCG01010210.1
LNCG01006928.1
LNCG01003571.1
LNCG01173930.1
LNCG01253899.1
LNCG01207454.1
LNCG01117030.1
LNCG01241813.1
LNCG01211628.1
LNCG01113015.1
LNCG01131689.1
LNCG01095342.1
AFSA01872958.1
LNCG01154521.1
LNCG01035817.1
LNCG01170836.1
LNCG01174618.1
LNCG01253043.1
LNCG01117275.1
LNCG01006479.1
LNCG01050482.1
LNCG01113618.1
LNCG01135560.1
LNCG01167004.1
LNCG01001901.1
LNCG01030766.1
LNCG01225995.1
LNCG01132135.1
LNCG01030007.1
LNCG01212113.1
LNCG01240919.1
LNCG01232943.1
LNCG01002024.1
LNCG01259738.1
LNCG01116197.1
LNCG01121413.1
CAJV01073351.1
LNCG01176596.1
LNCG01010592.1
LNCG01240570.1
LNCG01119195.1
LNCG01169697.1
CAJV01366154.1
LNCG01082971.1
LNCG01041077.1
LNCG01206552.1
LNCG01070024.1
LNCG01105600.1
LNCG01190445.1
LNCG01210249.1
LNCG01044240.1
LNCG01103682.1
LNCG01216765.1
LNCG01004424.1
LNCG01075632.1
LNCG01085900.1
LNCG01076519.1
LNCG01261730.1
LNCG01067867.1
LNCG01014915.1
LNCG01017201.1
LNCG01126007.1
LNCG01246004.1
LNCG01016857.1
LNCG01044628.1
LNCG01249066.1
LNCG01027357.1
LNCG01191962.1
LNCG01036109.1
LNCG01084155.1
LRGB01023762.1
QBIE01175911.1
PTJQ01450638.1
PTJQ01035007.1
PTJQ01311522.1
CBMN010749024.1
PTJQ01484988.1
PTJQ01209524.1
PTJQ01452372.1
CCJR010014026.1
PTJP01168660.1
PTJP01518841.1
PTJP01328905.1
PTJP01436076.1
PTJP01408066.1
PTJP01374679.1
PTJP01643429.1
PTJP01522964.1
PTJP01512878.1
FPMV01001964.1
CVMW01018540.1
CVMW01031205.1
LD106213.1
LD238689.1
LD106201.1
LD238677.1
PRDE01151943.1
NGAF01000459.1
PRDE01152016.1
FAQE01400720.1
CCMK012917026.1
CCMK010841115.1
CCMK012027885.1
CCMK012317958.1
CCMK012679907.1
CCMK010951341.1
FLTC01001440.1
CCMK013060248.1
LXGH01366446.1
LXGH01109243.1
LXGH01063334.1
LXGH01483835.1
KB322013.1
KB363628.1
BEWY01016950.1
AWGZ01426476.1
KD367420.1
LGRI01123168.1
AWGZ01419713.1
ODGO01532046.1
FASB01175795.1
MBSK01004761.1
KN169216.1
KI649081.1
PJAE01754252.1
PJAE01754250.1
PJAD010279319.1
LMAV012039279.1
LYWK01121654.1
LYWK01129218.1
LYWK01138440.1
LVLJ01000724.1
EQ097529.1
AHJF01021781.1
CCMK012972327.1
BEWY01016416.1
BEWY01019068.1
BEWY01014573.1
BEWY01023836.1
BEWY01007657.1
BEWY01024364.1
BEWY01011893.1
BEWY01020893.1
BEWY01027572.1
BEWY01044785.1
PJAE01899668.1
FLTE01011983.1
AGCT01022386.1
FARV01260480.1
PJAE01863275.1
PJAE01885399.1
PJAE01878898.1
LOQJ01007899.1
MQQX01001603.1
FATI01271523.1
AFSP02234163.1
AWGZ01413129.1
CAOK01064802.1
LOLC01007740.1
CCYC013481912.1
ODGO01691818.1
LOPT01001385.1
LOPT01003373.1
LOPT01005533.1
LOPT01003532.1
FARO01026583.1
OBLE01127364.1
OBLE01076632.1
OEIJ01706252.1
FXEC01021035.1
PDBU01011261.1
PDBU01011264.1
PDBU01069029.1
BEZZ01130285.1
KL547221.1
KL549981.1
ODGO01664257.1
CCYC014905940.1
LVEH01005875.1
LVEH01005879.1
LVEH01005881.1
LVEH01005899.1
LVEH01006556.1
LVEH01008330.1
LVEH01008332.1
LVEH01008364.1
LIGR01000091.1
NIVO01002827.1
NIVO01023952.1
PYPZ01000371.1
ODGO01613419.1
ODGO01737144.1
FAQS01420915.1
MCIT02049016.1
MCIT02030106.1
LYTB01028584.1
LYTB01028595.1
LBLN01103382.1
LBLN01006081.1
PRDE01174227.1
ASJL01031301.1
ASJN01055445.1
AHJF01009834.1
ASJL01027343.1
CTBL01004264.1
CTBL01001259.1
NAGG01002063.1
NAGG01002928.1
NAGG01002974.1
NAGG01003562.1
NAGG01003847.1
NAGG01003850.1
NAGG01004204.1
NAGG01004214.1
NAGG01005309.1
NAGG01005311.1
PEDP01008058.1
OCSD01000116.1
CAOK01205687.1
LXGH01437220.1
FABP01001050.1
LBLR01004077.1
LBLR01020232.1
LGJD01058262.1
FXDW01006320.1
FXEC01022110.1
MEHO01461731.1
MEHO01281725.1
MEHO01334343.1
MEHO01377751.1
MEHO01626667.1
MEHO01646318.1
MEHO01484042.1
MEHO01408824.1
MEHO01585218.1
MEHO01655452.1
MEHO01556315.1
MEHO01263542.1
MEHO01272992.1
MEHO01585511.1
MEHO01586786.1
MEHO01494993.1
MEHO01230363.1
MEHO01370699.1
MEHO01265785.1
MEHO01554917.1
MEHO01231784.1
MEHO01199349.1
MEHO01355748.1
MEHO01356088.1
MEHO01207747.1
MEHO01225946.1
MEHO01415278.1
MEHO01403073.1
MEHO01338748.1
ODGO01736672.1
QQTR01117735.1
KI808124.1
AYZX01124830.1
KI809492.1
KI807926.1
KI805591.1
CH902046.1
LXGH01030362.1
LBLN01095222.1
LXGH01447827.1
LXGH01058400.1
LXGH01035161.1
LXGH01158241.1
LXGH01495679.1
LXGH01377273.1
AFSP02254602.1
ARZB01059538.1
PJAE01019154.1
PJAE01886184.1
PJAE01854006.1
PRDE01167456.1
JJNS02140438.1
AFSP02244610.1
LXGH01070425.1
LXGH01292714.1
LXGH01034077.1
LXGH01351488.1
LXGH01103425.1
LXGH01448861.1
LXGH01214432.1
LXGH01043510.1
LXGH01199067.1
LXGH01369825.1
LXGH01466065.1
LGRI01017216.1
LMVA01103322.1
LGRI01010239.1
LGRI01024633.1
LGRI01092335.1
LGJD01094771.1
LGRI01029671.1
LGRI01043484.1
LGRI01044681.1
CEGH01207657.1
CEGH01206445.1
CEGH01083003.1
CBTL0103376886.1
AFSP02293341.1
AFSP02268909.1
AFSP02312542.1
PRDE01054032.1
AFSP02228060.1
AFSP02288974.1
AZRP01039635.1
OFEX01001484.1
QWXW01007704.1
OENK01009163.1
OEOC01111812.1
UXGB01055710.1
LMAV010459634.1
LMAV011585091.1
JXHJ01000777.1
JXPB01139042.1
UXGB01003849.1
OEJZ01055739.1
CAJV01277550.1
MCIT02020401.1
MCIT02038306.1
JRRC01254237.1
MCIT02038798.1
JOTO01007673.1
MCIT02056400.1
MCIT02026846.1
MCIT02014571.1
MCIT02036637.1
MCIT02085212.1
MCIT02061027.1
MCIT02066783.1
MCIT02079817.1
PTJP01442628.1
MCIT02028187.1
MCIT02022667.1
MCIT02063881.1
CAJV01230458.1
CAJV012609792.1
CAJV01063688.1
CAJV01113075.1
BDFF01037952.1
FYAG01068325.1
FYAF01192522.1
FYAA01003253.1
FYAD01190035.1
FYAF01192500.1
FYAD01190013.1
FYAG01068303.1
FYAA01119669.1
FYAF01192506.1
FYAG01068309.1
FYAA01050178.1
FYAD01190019.1
FYAA01189203.1
FYAF01166238.1
FYAG01083710.1
FYAD01163751.1
FYAG01077354.1
FYAA01047417.1
FYAD01199064.1
FYAF01201551.1
CCYC013949424.1
LMAV010213226.1
LMAV011209241.1
LMAV011358857.1
CDFE01002997.1
KL552648.1
JNEN01000145.1
KL404868.1
KL404033.1
PRDE01198137.1
PRDE01157175.1
JXPE01031502.1
NFME01109306.1
NESX01077602.1
KL549582.1
NESX01086781.1
BDMT010152556.1
CCYC012650316.1
AEHI01033426.1
AEHI01036241.1
AEHI01033420.1
AEHI01034127.1
FUEF01018640.1
AEHI01035853.1
AEHI01036229.1
AEHI01036215.1
AEHI01033256.1
AEHI01034137.1
AEHI01036458.1
AEHI01034407.1
AEHI01034921.1
AEHI01035481.1
AFSP02239211.1
AFSP02249266.1
CBVK0107394352.1
BEWY01034366.1
NNCB01001622.1
NNCB01001832.1
PRDE01015613.1
NNCB01004570.1
NNCB01009447.1
BABP01097379.1
NESX01073296.1
CCYC014444448.1
AHJF01021920.1
AHJF01004617.1
CAJX010838316.1
FAUB01273717.1
FAUB01278743.1
JXPO01037994.1
OBLE01179810.1
FAQG01292410.1
FASG01244878.1
CCMK012835096.1
CCMK012556330.1
CCMK012543717.1
CCMK012346819.1
CCMK012823387.1
CCMK012803544.1
AAZX01022837.1
LUVX01033302.1
FAQG01186939.1
FASB01058566.1
FASB01304178.1
FASB01256323.1
PRDE01062799.1
PRDE01031300.1
AEHI01034576.1
FAQE01401777.1
FAUD01393690.1
BBOV01269643.1
NIVO01023481.1
OEIJ01760111.1
CAOK01170907.1
CAOK01343146.1
CAOK01416585.1
CAOK01303774.1
DS482616.1
CBUG010015676.1
CBUG010009307.1
ODGO01537332.1
UCOL01016755.1
UELU01135394.1
LNCG01247721.1
LNCG01079706.1
LNCG01146113.1
LNCG01147328.1
LNCG01063006.1
LNCG01173158.1
LNCG01028474.1
LNCG01041472.1
LNCG01254956.1
LNCG01112752.1
LNCG01041085.1
LNCG01119824.1
LNCG01240989.1
LNCG01142467.1
LNCG01003387.1
LNCG01260975.1
LNCG01232741.1
LNCG01227209.1
LNCG01026071.1
LNCG01158265.1
LNCG01254308.1
LNCG01111644.1
LNCG01200070.1
LNCG01192698.1
LNCG01006200.1
LNCG01159283.1
LNCG01166500.1
LNCG01155416.1
LNCG01175672.1
LNCG01053975.1
LNCG01228296.1
LNCG01260550.1
LNCG01161644.1
LNCG01167489.1
LNCG01132133.1
LNCG01245224.1
LNCG01113315.1
LNCG01102944.1
LNCG01055829.1
LNCG01091764.1
LNCG01179043.1
LNCG01208565.1
LNCG01169158.1
LNCG01169159.1
LNCG01141967.1
LNCG01068318.1
LNCG01112535.1
LNCG01090809.1
LNCG01182465.1
LNCG01035681.1
LNCG01098079.1
LNCG01082507.1
LNCG01143855.1
LNCG01082357.1
LNCG01210862.1
CAJV012610274.1
LNCG01234412.1
LNCG01016772.1
LNCG01123480.1
LNCG01215671.1
LNCG01114076.1
LNCG01240334.1
CAJV01199054.1
LNCG01036650.1
LNCG01003973.1
LNCG01007006.1
LNCG01213879.1
PTJQ01325401.1
PTJQ01130265.1
PTJQ01305308.1
PTJQ01002533.1
PTJQ01344443.1
CCJR012298455.1
PTJQ01310656.1
CCJR011006125.1
CAJV01020879.1
PTJQ01080352.1
PTJQ01466319.1
PTJQ01490849.1
PTJQ01202057.1
PTJQ01012073.1
PTJQ01054628.1
CBLZ011003693.1
PTJQ01269556.1
PTJP01041913.1
PTJP01050294.1
LNCG01010794.1
CAJV01406835.1
PTJP01581221.1
PTJP01331883.1
CAJV01459398.1
LNCG01207156.1
AFSA01722965.1
CAJV01367246.1
PTJP01063832.1
PTJP01073304.1
PTJP01377305.1
PTJP01274788.1
PTJP01159358.1
PTJP01303978.1
PTJP01374225.1
PTJP01446288.1
QOUH01008908.1
QOUH01096352.1
QOUH01080852.1
PEQF01049202.1
CBTL0106127137.1
QPHQ01000669.1
PEQF01049616.1
LGRI01037134.1
CAOK01509767.1
CAOK01243370.1
CAOK01146611.1
CAOK01062824.1
QLPK01003965.1
QLPK01003978.1
LK170960.1
LK112216.1
LK124742.1
CCMK010301680.1
CCMK012932732.1
CCMK012800057.1
CCMK012800056.1
ODGO01524142.1
ODGO01504503.1
LOLC01002060.1
FARP01309632.1
FAQS01418781.1
FAQE01402148.1
LXGH01392657.1
CCYC015939206.1
FLTD01007843.1
PRDE01094769.1
PRDE01009615.1
PRDE01175015.1
FXEC01011256.1
CZLG010276375.1
CZLG010226752.1
ASJK01036942.1
ASJK01085807.1
ASJK01000097.1
AFSP02232837.1
ADDD02225101.1
CCYC015753788.1
CCYC010053815.1
CEGH01301930.1
CEGH01294027.1
OMKT01023591.1
DNQL01000110.1
DDYP01000170.1
LBLN01080729.1
AYZX01116089.1
CBTL0107682073.1
CBTL0110373266.1
CBTL0104319139.1
CBTL0102952204.1
CBTL0104396758.1
FPLR01000452.1
KE356396.1
KE356255.1
KE360742.1
KE360075.1
FPII01000441.1
FPMV01000886.1
FPII01000290.1
KE360211.1
ABPN01071166.1
LGSE01030894.1
LGJC01104672.1
PRDE01167734.1
FATA01347332.1
PRDE01212901.1
PRDE01059417.1
EQ978100.1
EQ995369.1
UIGX01076682.1
FARY01381198.1
FARY01209351.1
FARY01413356.1
FARX01301461.1
FARY01413355.1
FARX01353853.1
FARY01407480.1
FARY01380643.1
FARX01378368.1
FARX01404548.1
FARY01426387.1
FARY01414277.1
FARX01419221.1
FARY01412224.1
FARY01345841.1
FARY01169543.1
FARY01350216.1
ATBX01156044.1
FARY01406575.1
FARX01416654.1
FARX01411034.1
FASO01357644.1
ASJN01025265.1
ASJN01066836.1
OEIJ01648119.1
KL548429.1
BBOV01504021.1
KL553287.1
CCMK012358797.1
PRDE01027612.1
LTAH01022791.1
LTAH01009184.1
LTAH01034450.1
LTAH01087495.1
LTAH01103272.1
LXGH01515778.1
LXGH01150076.1
LXGH01161215.1
LXGH01298923.1
LXGH01271692.1
LXGH01263635.1
LXGH01475486.1
LXGH01014440.1
LXGH01489255.1
LXGH01021642.1
LLWS01040437.1
LLWS01032850.1
LLWS01040268.1
LLWS01037713.1
AANU01078109.1
JSUE03066674.1
AANU01078473.1
KL556817.1
KL556837.1
LNSY01389325.1
KL557276.1
LNCG01198884.1
LNCG01014850.1
CBTL0110985700.1
LBLR01002730.1
FARW01324159.1
KQ976660.1
NAGG01003705.1
AAHY01767946.1
AAHY01766206.1
AAHY01777462.1
LGRI01048626.1
FXDS01004664.1
FXDY01006554.1
FWEN01000200.1
MCIT02042493.1
CAJV012730873.1
CAJV012490606.1
CAJV011659595.1
AFSP02275577.1
AFSP02227919.1
NKQP01001457.1
ABGB01001733.1
PRDE01127451.1
LBLN01106024.1
PKSH01000267.1
CVMW01034645.1
ODGO01688098.1
ODGO01688130.1
LGJD01093956.1
LGJD01094599.1
PEQF01007787.1
PEQF01030378.1
CBTL0108411572.1
CBTL0109348153.1
CBTL0107319777.1
CBTL0103586755.1
CBTL0111228393.1
AHJF01027627.1
AHJF01013504.1
AWGZ01414850.1
ODGO01659740.1
FXEC01010157.1
PJAE01909605.1
BEWY01018036.1
BEWY01017074.1
BEWY01038398.1
BEWY01017784.1
BEWY01021970.1
LVLJ01000157.1
CCMK012831291.1
FARY01353918.1
FAQT01416445.1
FAUD01394304.1
FAQS01399572.1
BBOV01496255.1
CVMW01113937.1
CVMW01129205.1
LNSY01326351.1
AXZU02092371.1
ATCM03078793.1
CYSQ012823708.1
FASQ01157041.1
FAQS01410891.1
LVEH01034435.1
CAOK01512639.1
CAOK01158496.1
CAOK01320321.1
CAOK01418058.1
CAOK01453287.1
CAOK01462052.1
CAOK01185790.1
CAOK01492906.1
CAOK01456909.1
CAOK01225770.1
CAOK01394434.1
ODGO01589559.1
CBTL0111091595.1
CAJV01019646.1
FASB01022542.1
UXGB01031953.1
CVRD01067264.1
CVRD01004859.1
CVRD01007619.1
CVRD01023530.1
CVRD01051683.1
AAWT01032810.1
KQ214391.1
OFEX01001657.1
FAQG01161757.1
PRDE01038517.1
LMAV012820166.1
LMAV012047066.1
LYTC01014600.1
BADF01000177.1
ANHN02003847.1
OEOB01007048.1
OEOB01052298.1
OEOB01070786.1
OEQJ01002740.1
PRDE01204913.1
MTPI01001489.1
PRDE01208406.1
OEOB01089929.1
PRDE01211690.1
PRDE01213327.1
KL545688.1
LNSY01315350.1
KL548319.1
PDBU01011229.1
KL554151.1
KL549825.1
AWUE01005638.1
CAJW010001774.1
CBLZ010032511.1
CAJW010029692.1
AFSP02263267.1
AFSP02261288.1
CAJW010031809.1
CBLZ010896981.1
CAJW010032283.1
PRDE01117147.1
LGRI01037836.1
PJAE01589239.1
LGJD01070373.1
LBLN01039273.1
JXPC01006935.1
JXPC01043101.1
JXPC01061476.1
JXPC01092950.1
JXPC01028716.1
JXPC01013666.1
JXPC01122613.1
UCOK01003684.1
JXOW01162198.1
ADDD02180596.1
ADDD02182490.1
LXGH01100794.1
LXGH01512339.1
UCOL01003031.1
UXGB01021304.1
UXGB01036729.1
UXGB01013204.1
UXGB01027368.1
FAPN01214152.1
AGCT01023460.1
AFSP02230659.1
AGCT01070655.1
PDMP01003269.1
KE559729.1
AJKK01122176.1
PJAD010965153.1
PJAE01054850.1
OEIJ01753810.1
FARV01269309.1
FARV01201318.1
LGJC01121151.1
LGJC01058545.1
LGJC01095933.1
LGJC01126528.1
PRDE01032017.1
LMYL01002194.1
MATP01001564.1
CTEH01000099.1
CACK01000663.1
QPIP01000072.1
DS996937.1
AFSP02283776.1
OEIJ01752931.1
ATCM03109494.1
PRDE01173872.1
CBTL0109920662.1
CBTL0103846130.1
CBTL0106957735.1
LXGH01256555.1
FAQG01117410.1
FAQG01178469.1
PJAE01823228.1
BBOV01405667.1
BBOV01515236.1
BBOV01523971.1
PDMP01005488.1
BBOV01492162.1
BBOV01493585.1
CCMK012993124.1
JXPE01007992.1
LMAV010913259.1
PDMP01003275.1
CCYC015060647.1
CCYC016661258.1
CEGH01222620.1
AZRP01051345.1
APKU01000537.1
LBLN01058768.1
FARV01267937.1
LLWS01047527.1
LYWK01138712.1
LYWK01122965.1
AJKK01120314.1
AUPI01003003.1
PRDE01064501.1
PRDE01058100.1
PRDE01093225.1
PRDE01066524.1
PRDE01073963.1
OEIJ01618751.1
JRKL01125595.1
FRYC01000548.1
FREL01000548.1
FAQC01394461.1
FASJ01321417.1
FASH01315867.1
FAQS01378471.1
MCIT02080260.1
MCIT02056250.1
MCIT02053681.1
MCIT02049471.1
MCIT02010788.1
MCIT02006594.1
MCIT02008396.1
MCIT02016007.1
MCIT02041243.1
MCIT02077488.1
MCIT02028087.1
MCIT02021062.1
MCIT02070986.1
PEDP01011395.1
NIWZ02000393.1
LGJD01101635.1
KD424634.1
KD424958.1
KD433527.1
KD443514.1
PTJQ01436167.1
CM000536.1
LGJD01105862.1
JJNS02121143.1
CCYC010362129.1
LBLN01014716.1
CVMW01001089.1
AWGZ01412606.1
LK275907.1
QWEH01000051.1
QWEH01000057.1
CAOK01427542.1
CAOK01407761.1
CAOK01205632.1
CAOK01105921.1
CAOK01357116.1
CAOK01240294.1
CAOK01414095.1
CAOK01490782.1
CAOK01192814.1
CAOK01273232.1
CAOK01061522.1
CAOK01345273.1
CAOK01125302.1
CAOK01190322.1
CAOK01123341.1
CAOK01504071.1
CAOK01414440.1
CAOK01203967.1
CAOK01101564.1
CAOK01112192.1
CAOK01500753.1
CAOK01355105.1
CAOK01380297.1
CAOK01510333.1
CAOK01334872.1
CAOK01428689.1
CAOK01530898.1
CAOK01307462.1
CAOK01281753.1
CAOK01048925.1
CAOK01456496.1
LGRI01021793.1
AFSP02315293.1
FAQG01254455.1
NIVO01059095.1
NIVO01049570.1
NIVO01024131.1
NIVO01069227.1
LXGH01477106.1
AZHM01218687.1
AFSP02231116.1
CEGH01257406.1
CEGH01117837.1
CEGH01360735.1
CEGH01362600.1
CEGH01279531.1
CEGH01024667.1
CEGH01316915.1
CEGH01388809.1
CEGH01274380.1
CEGH01359993.1
CEGH01357082.1
CEGH01236677.1
CEGH01014482.1
CEGH01358623.1
CEGH01295697.1
CCMK012833049.1
CCMK012833048.1
CAJX010051251.1
LGJD01031952.1
LGJD01035238.1
PTJQ01082725.1
LXGH01338382.1
FARO01144190.1
LMAV010378992.1
FASB01278978.1
JXPQ01060545.1
FAQS01060381.1
LIAE01005612.1
LIAE01003925.1
LIAE01008422.1
CVRD01017666.1
KD393591.1
KD295182.1
KD440002.1
KD356551.1
KD418397.1
AFSP02241585.1
MCIT02015507.1
MCIT02011878.1
MCIT02055414.1
JRRC01250001.1
JRRC01326764.1
MCIT02028435.1
MCIT02021734.1
MCIT02002926.1
MCIT02085602.1
MCIT02008781.1
MCIT02022262.1
MCIT02081008.1
PTJP01404629.1
MCIT02056287.1
MCIT02041424.1
MCIT02003200.1
FCFB01318947.1
CCYC011008754.1
FCFB01319779.1
FARO01071016.1
LBLN01107813.1
JPYT01546330.1
AFSP02227373.1
LVEH01017743.1
CCMK012703670.1
FASG01375659.1
FAUB01268615.1
FAQF01269917.1
CCJR011445459.1
LGJD01095157.1
CAJX010055501.1
CAJX011869926.1
CAJX011870062.1
MPKX01239914.1
CCMK013038543.1
LMVA01100232.1
PJAE01835975.1
PRDE01099406.1
PRDE01094003.1
BBOV01515115.1
BBOV01512029.1
BBOV01521016.1
NIVO01030836.1
BBOV01437943.1
LXGH01162261.1
CEGH01181956.1
CEGH01159997.1
CEGH01329779.1
CEGH01314507.1
CEGH01095930.1
JRKL01166104.1
JRKL01164784.1
FARO01175614.1
AUPI01077194.1
OBIJ01008660.1
UWOF012211919.1
UWOF012207855.1
AGCT01062944.1
KL404113.1
FLTB01001839.1
FAQK01300106.1
ADAS02014711.1
AWUE01003721.1
LGRI01042006.1
LGRI01061907.1
LGRI01120456.1
PRDE01180818.1
PRDE01170746.1
PRDE01211182.1
RDSA01000883.1
CEGH01368194.1
JSUV01402702.1
LXGH01451855.1
LXGH01213738.1
LXGH01099069.1
LXGH01329224.1
PRDE01209246.1
PRDE01214210.1
JXPT01058160.1
CBTL0100838533.1
FLZR01000083.1
UVXY01000261.1
FAQS01360250.1
FAQE01398720.1
FAQS01419292.1
FAQE01344240.1
LAST02024509.1
LAST02025248.1
FXDS01005982.1
LIAE01008684.1
LIAE01008430.1
LIAE01004067.1
LIAE01009335.1
LIAE01008279.1
LIAE01000984.1
LIAE01005703.1
LIAE01009871.1
LMAV010634858.1
LMAV013069564.1
FARV01252148.1
CAJX010005325.1
CAJX010057675.1
PDMM01002472.1
PRDE01155651.1
PRDE01107113.1
FAQG01295136.1
FAQG01227166.1
FAUB01277826.1
FAQG01037939.1
FAQG01280252.1
FAQG01039920.1
JXPO01078926.1
FAQG01282581.1
FAUB01277450.1
JXPO01128249.1
FAUB01278106.1
LBLN01080998.1
LGJC01051633.1
PTJQ01541284.1
PJAE01878283.1
LBLN01118226.1
MEHO01292019.1
LVEH01020628.1
LVEH01025658.1
BBOV01504757.1
BBOV01394672.1
BBOV01518108.1
FARV01199004.1
FARX01343921.1
FARX01089018.1
LNCG01077008.1
LNCG01071370.1
LNCG01150825.1
LNCG01050238.1
LNCG01180159.1
AFSA01196582.1
NBSK01010023.1
LNCG01040463.1
LNCG01140835.1
LNCG01117744.1
LNCG01263937.1
CAJV01107529.1
LNCG01215843.1
PTJP01228453.1
PTJP01062268.1
PTJP01550917.1
PTJP01533527.1
PTJP01619877.1
CAJV01277549.1
AFSA01487893.1
CAJV012590753.1
CAJV01066885.1
PTJP01356645.1
CAJW010003230.1
PTJQ01320603.1
PTJP01050205.1
PTJP01506752.1
PTJQ01163473.1
PTJP01104781.1
PTJQ01446212.1
PTJP01522131.1
PTJQ01337560.1
PTJQ01003019.1
PTJP01327210.1
PTJQ01461400.1
PTJQ01451224.1
FAUD01371557.1
FASO01357597.1
FAQG01257478.1
QOUH01081363.1
QOUH01081017.1
QOUH01008995.1
QOUH01082022.1
QOUH01105838.1
AJSU01009177.1
AWWV01004823.1
LXGH01448256.1
LK263188.1
CBTL0106225342.1
CBLZ011004093.1
CAJW011529925.1
MATU01110499.1
UIJQ01000178.1
ODGO01738125.1
QPHH01002024.1
LOLC01007391.1
ODGO01619333.1
JRWH01012223.1
LXGH01095575.1
CVMW01130050.1
LOLC01002689.1
LOLD01002336.1
OEIJ01752638.1
FARV01265948.1
FXDU01003214.1
LBLN01089469.1
CAJV01020483.1
PDMG02031958.1
PDMG02023171.1
DS482863.1
CBLZ012050144.1
CAJW012659259.1
CBUG010018590.1
LXGH01043893.1
LXGH01059803.1
CAOK01330489.1
CAOK01217288.1
CAOK01207474.1
CAOK01428415.1
CAOK01524121.1
CAOK01240003.1
LWKW01125224.1
LYTD01035632.1
LYTE01020496.1
FARY01356073.1
FARY01418999.1
UWOG012806088.1
UWOG012724853.1
UWOG012652707.1
CEGH01240452.1
FARO01035396.1
CVRD01030672.1
BABP01085418.1
LTAH01088520.1
LTAH01017831.1
AFSP02287038.1
CAJX011870978.1
PKGA01030402.1
LGJD01106473.1
QKXD01034074.1
AFSP02256822.1
FARV01205333.1
FARV01101875.1
UXGB01007551.1
ADDD02235978.1
BBOV01517724.1
BBOV01496057.1
OMKT01086831.1
BBOV01510025.1
BBOV01516142.1
OMKT01085659.1
BBOV01468779.1
BBOV01481199.1
BBOV01507678.1
BBOV01270783.1
BBOV01518826.1
BBOV01506652.1
OMKT01025462.1
BBOV01521991.1
BBOV01522726.1
OMKT01059584.1
OMKT01038440.1
BBOV01439562.1
BBOV01510363.1
BBOV01406388.1
BBOV01500955.1
OMKT01082783.1
BBOV01458006.1
BBOV01502531.1
BBOV01512760.1
BBOV01455919.1
BBOV01485222.1
BBOV01493293.1
BBOV01497663.1
BBOV01509548.1
BBOV01513795.1
OMKT01061322.1
BBOV01511357.1
MCIT02014759.1
MCIT02031739.1
MCIT02034805.1
CJEY01000050.1
FARY01225658.1
FAUG01237735.1
FAQS01405696.1
LRDK01000101.1
CAJV01035228.1
ODGO01720618.1
AFSP02216902.1
LOLD01001629.1
FAQG01280469.1
FAQG01282418.1
FARX01338882.1
BEWY01017075.1
FAST01070029.1
AEGA01019814.1
LOPT01000985.1
LVLJ01003101.1
LVLJ01000500.1
AUPI01146672.1
AUPI01132056.1
CVRD01100483.1
FN847337.1
FN846102.1
FN837777.1
FN835414.1
LBLN01066619.1
CCMK012821123.1
PJAE01127945.1
LIAE01003047.1
CCYC011148976.1
LIAE01008842.1
LIAE01004760.1
LUVX01013074.1
LUVX01039711.1
LUVX01002035.1
LUVX01012777.1
LUVX01022328.1
LUVX01005465.1
LUVX01011131.1
LUVX01046735.1
LUVX01050192.1
LBLN01077933.1
FLTE01003618.1
LBLN01072686.1
LBLN01064386.1
LGJD01102699.1
LGRI01020556.1
LBLN01078175.1
LBLN01051627.1
LGRI01057139.1
ANFO01001558.1
AHJF01018336.1
HG399362.1
KE119542.1
JRKL01162272.1
FASG01300043.1
FLTE01011266.1
FLTD01010240.1
AWGZ01342659.1
LOLC01001361.1
CCYC013708182.1
CCYC014653825.1
JXRI01009207.1
PRDE01021613.1
AFSP02307688.1
LKME02046025.1
LKME02034372.1
LVEH01011710.1
OEIJ01734059.1
LGJD01104432.1
AHJF01001640.1
LGJD01078839.1
AHJF01000969.1
LGJD01097702.1
LGJD01057279.1
AHJF01000875.1
LXGH01204044.1
AHJF01021584.1
CCMK012625251.1
OFEX01001652.1
FARY01293586.1
FARY01145553.1
FARY01335885.1
PYQD01000314.1
FAQE01332015.1
LBLN01044714.1
QFEN01001037.1
QLPF01011309.1
AGFQ01000177.1
CAOK01058503.1
LGJD01037864.1
CSTQ01005555.1
CSTQ01003322.1
ODGO01740227.1
ODGO01632829.1
UIHR01000148.1
ASJN01058561.1
FATA01211704.1
LXGH01462939.1
LXGH01117047.1
CCYC016560286.1
FAQT01420908.1
FASH01225409.1
FARW01320990.1
JSUV01224817.1
JSUV01304241.1
JSUV01180262.1
JSUV01191036.1
FXDW01006128.1
AFSP02270528.1
LBLN01094531.1
CCMK011264241.1
CCMK011409803.1
PTJQ01003816.1
PTJQ01278693.1
PTJP01584215.1
PTJP01313515.1
PTJP01306823.1
PTJP01538783.1
PTJP01470404.1
PTJP01120641.1
LYTE01018065.1
LYTB01026416.1
CVMW01106648.1
ODGO01619374.1
LAST02032004.1
LAST02032794.1
LAST02030622.1
LAST02030631.1
NBAH01026909.1
FLTD01005557.1
FLTD01009159.1
FAPN01038031.1
JSUV01096152.1
JSUV01102411.1
JSUV01320793.1
FAUG01312729.1
FAQG01204507.1
FAQG01274130.1
PJAE01066876.1
MDJM01000023.1
BBOV01514707.1
LGRI01017538.1
CAOK01523373.1
CAOK01361165.1
CAOK01487507.1
CAOK01431312.1
CAOK01458419.1
CAOK01067943.1
CAOK01154801.1
CAOK01462666.1
CAOK01529765.1
CAOK01278262.1
CAOK01388284.1
CAOK01065759.1
CAOK01530575.1
CAOK01132567.1
CAOK01522192.1
CAOK01430808.1
CAOK01153973.1
CAOK01370275.1
CAOK01163192.1
CAOK01257684.1
LGJC01125786.1
LGJC01042105.1
LGRI01009919.1
ODGO01729609.1
CSTQ01003541.1
ODGO01344585.1
MLYX02000012.1
LYFN01001541.1
MQQZ01001950.1
LVEH01024066.1
KQ128002.1
AYZY01065490.1
KQ128073.1
AYZY01065580.1
BEYV01060283.1
AGCT01040002.1
AGCT01053375.1
QPHP01000487.1
QPHO01000838.1
CBTL0102810878.1
CBTL0110932238.1
CBTL0100097898.1
CBTL0106885742.1
AAHY01768658.1
CAOK01346286.1
CAOK01044902.1
CAOK01040272.1
QZLG01006583.1
CCYC011805817.1
CCYC016110088.1
QZLG01006626.1
QZLG01006630.1
NHTU01028993.1
AFPV01006702.1
ODGO01737187.1
OCRW01000150.1
CCMK012672946.1
CCMK012416190.1
CCMK012415361.1
CCMK012320439.1
CCMK012149815.1
CCMK011824307.1
CCMK010282853.1
CCMK012942961.1
CCMK012903166.1
CCMK010285925.1
CCMK012658048.1
CCMK012663934.1
LXGH01299810.1
LXGH01159143.1
LXGH01229433.1
LXGH01473091.1
LXGH01494760.1
LTAH01093477.1
LTAH01051410.1
LTAH01033588.1
FLTF01012815.1
FLTF01011173.1
FLTF01009258.1
FLTF01005403.1
LGJD01084386.1
LGJC01082662.1
LGJC01125890.1
LGJC01094777.1
LVEH01021253.1
LGSF01026243.1
OBLE01021794.1
FART01027344.1
ODGO01712944.1
CBTL0101444000.1
ODGO01553218.1
LBLN01101617.1
LBLN01059978.1
PDMP01005379.1
CAJX012071929.1
CAAV01002647.1
FPIG01000092.1
CCMK011914317.1
LXGH01428023.1
ABRE01021599.1
LTAH01043839.1
JZWR02006674.1
JZWR02006723.1
JZWR02007115.1
PRDE01177757.1
PRDE01183681.1
BAJW01000134.1
JOPC01000174.1
JH853884.1
PRDE01083749.1
PRDE01081601.1
NFMC01012759.1
QMFK01002591.1
LBLN01093321.1
LBLN01060577.1
PRDE01126940.1
AFSP02237854.1
LUVX01016033.1
LUVX01016476.1
LUVX01060081.1
LUVX01001038.1
PRDE01174018.1
CYSQ012503453.1
FAPX01061688.1
FASC01103797.1
FASC01314941.1
FASC01064465.1
FASC01304349.1
FASC01304348.1
FASC01051862.1
FASC01137844.1
FAQK01210388.1
FAQK01315920.1
FASC01334768.1
FASC01308332.1
FASC01356575.1
FASC01355465.1
FASC01292070.1
FASC01351038.1
FASC01352494.1
FASC01247884.1
FASC01247885.1
FASC01129342.1
FASC01129341.1
FASC01302111.1
ATCM03073565.1
ATCM03084715.1
ATCM03075413.1
LGJD01071137.1
CCMK012911789.1
CCMK012964203.1
LOQJ01005963.1
OBLE01009124.1
LYFN01002078.1
JMCM01000010.1
JMCM01000012.1
JMCM01000008.1
LBLN01061075.1
APKU01000434.1
ODGO01502396.1
ODGO01721543.1
FAQS01408446.1
FAQS01409212.1
FAQS01383590.1
FAQS01260151.1
FAQE01380155.1
PTJQ01104227.1
PTJQ01180771.1
PTJQ01086483.1
PTJQ01188256.1
PTJQ01303702.1
PTJQ01091906.1
PTJQ01025997.1
FASB01323460.1
FASQ01276376.1
FASQ01273849.1
FASQ01210940.1
FASQ01253114.1
FASQ01278131.1
FASJ01184372.1
FASJ01350937.1
FASJ01351704.1
FASJ01356437.1
FASJ01358040.1
KI630164.1
LBLR01009892.1
LBLR01005120.1
LBLR01007638.1
LBLR01002612.1
LBLR01016263.1
CBLZ012157923.1
CAJW012540081.1
ODGO01644279.1
LOLD01000483.1
FLQM01000067.1
ODGO01588026.1
FASB01309404.1
FUEF01021449.1
FAQF01122072.1
AHJF01023893.1
FLTG01018844.1
FLTG01028149.1
FLTG01028150.1
FLTF01012899.1
CEGH01093749.1
CEGH01076440.1
CEGH01148386.1
JXLM01008388.1
KZ329641.1
AWGZ01426852.1
LGJD01026086.1
LGJD01018910.1
LGJD01082286.1
LGJD01078049.1
LGJD01007525.1
PTJQ01131339.1
ASJK01024821.1
ASJK01072674.1
LXGH01329790.1
LXGH01073654.1
LXGH01151004.1
LXGH01501268.1
LXGH01405309.1
JUDZ01006718.1
JUDZ01000285.1
AWUE01004796.1
MATP01013215.1
KN170343.1
AZBX01005702.1
CCYC014141290.1
OEIJ01748656.1
FASG01305295.1
FAUD01331019.1
CAJX010027376.1
CAJX010006244.1
MATP01010902.1
CAJX010049931.1
LBLN01013806.1
LGJC01111961.1
AJKK01071469.1
FAUB01256632.1
FAUB01279002.1
FAQG01259034.1
QMFH01013492.1
QMFH01067095.1
BDGN01024986.1
BDGN01026660.1
QMFH01042872.1
BDGN01025590.1
BDGN01023814.1
BDGN01025953.1
BDGN01024161.1
LMAV010379521.1
MPKX01134991.1
MPKX01060683.1
MPKX01128219.1
LLKM01004557.1
LSNX01026718.1
CCMK012985888.1
FLTG01022541.1
CCMK011607254.1
CCMK011592533.1
FARX01416309.1
FASB01134761.1
FARY01079763.1
JH846662.1
QQSP01007404.1
KI646937.1
KN171221.1
AZBX01005048.1
AZHV01008260.1
CAOK01252682.1
CAOK01246401.1
QEOV01077885.1
CAOK01105750.1
CAOK01382857.1
CAOK01497997.1
CAOK01131495.1
CAOK01269217.1
CAOK01269480.1
CAOK01439246.1
CAOK01238336.1
CAOK01228861.1
CAOK01467487.1
CAOK01133065.1
CAOK01163462.1
PEDP01009362.1
MATP01002896.1
CAOK01527407.1
ALJY01000990.1
CAOK01113975.1
CAOK01457327.1
CAOK01471413.1
LGJC01009834.1
FXDS01003118.1
NKQP01000686.1
CBLZ010016420.1
CAJW010013784.1
AFSP02252034.1
JJNS02138884.1
JJNS02096815.1
FAQG01283683.1
MQQX01001429.1
LGJD01093036.1
AEGA01033643.1
EQ978292.1
PJAE01828207.1
FARO01092681.1
FARN01253650.1
FARN01323761.1
CAJX010031022.1
UCOK01004921.1
LBLN01040883.1
FUFL01002132.1
FARY01412483.1
FARY01232924.1
FARY01422965.1
FARY01424177.1
FARY01315550.1
CCMK012706443.1
GL631043.1
ATCM03126409.1
ATCM03134005.1
ACEO02000040.1
ODGO01631371.1
CBUG010014279.1
FARX01248761.1
FAQZ01172634.1
AHJF01031684.1
JSYW01007622.1
AAXL01013625.1
AAXL01008626.1
AAXL01007665.1
AAXL01009397.1
AAXL01009573.1
AAXL01008934.1
AAXL01012510.1
AAXL01008280.1
PJAE01897088.1
LNCG01024233.1
LNCG01137679.1
LNCG01088369.1
LNCG01022981.1
LNCG01161193.1
LNCG01041642.1
LNCG01232326.1
LNCG01086597.1
LNCG01114147.1
LNCG01023987.1
LNCG01064873.1
LNCG01014069.1
LNCG01114483.1
LNCG01101934.1
LNCG01209530.1
LNCG01239276.1
LNCG01260361.1
LNCG01098977.1
LNCG01044901.1
LNCG01087125.1
LNCG01002835.1
LNCG01013077.1
LNCG01242264.1
LNCG01189710.1
LNCG01141157.1
LNCG01107711.1
LNCG01207869.1
LNCG01179872.1
LNCG01242307.1
LNCG01012926.1
LNCG01228563.1
LNCG01069025.1
LNCG01261364.1
LNCG01134623.1
LNCG01185209.1
LNCG01060684.1
LNCG01230892.1
LNCG01100439.1
LNCG01172611.1
LNCG01075627.1
LNCG01057658.1
LNCG01054975.1
LNCG01010957.1
LNCG01113793.1
LNCG01092447.1
LNCG01035996.1
LNCG01171485.1
LNCG01217533.1
LNCG01038215.1
LNCG01233375.1
AFFD02002388.1
AFFD02002458.1
AFFD02002513.1
MTTC01000764.1
AMPH01027228.1
KQ119310.1
AYZY01097310.1
KQ102985.1
AYZY01079805.1
KQ105033.1
AYZY01082020.1
KQ108071.1
AYZY01085273.1
KQ092203.1
AYZY01068225.1
KQ108729.1
AYZY01085981.1
CAOK01529197.1
LGJD01097777.1
LGJD01097787.1
KE831903.1
QOUH01097643.1
QOUH01097645.1
QOUH01097647.1
QMFH01034270.1
BDGN01023626.1
QLPN01011334.1
QMFH01034538.1
BDGN01026087.1
QOVE01012234.1
FXDS01003037.1
LOPT01003321.1
CEGH01177545.1
CEGH01154794.1
CEGH01212069.1
CEGH01323619.1
CEGH01345500.1
CEGH01287389.1
CEGH01123525.1
CEGH01245893.1
CEGH01303181.1
CEGH01251679.1
CEGH01205266.1
CEGH01042049.1
BBOV01501975.1
BBOV01517896.1
BBOV01517580.1
BBOV01511606.1
OMKT01088574.1
OMKT01074890.1
OMKT01027220.1
BBOV01361419.1
BBOV01514271.1
OMKT01041100.1
BBOV01514492.1
OMKT01021277.1
JSUV01226501.1
LOLD01002014.1
OEIJ01661638.1
FAQS01194060.1
QLPH01027860.1
CVRD01054720.1
NIVO01052000.1
AFSP02315927.1
AAHY01767557.1
AAHY01768625.1
DS070223.1
CVMW01014616.1
NAGG01005140.1
LTAH01106680.1
ODGO01635480.1
FASG01312979.1
ADDD02195636.1
LXGH01134764.1
MBSK01005006.1
NIVO01036237.1
NIVO01061421.1
FLTF01008904.1
FLTF01008574.1
FLTF01004874.1
FLTF01002584.1
FLTF01006584.1
FLTD01008159.1
FLTF01005121.1
FLTD01008193.1
FLTD01004577.1
FLTG01022670.1
FLTF01003822.1
FLTD01005875.1
FLTF01013128.1
FLTF01008303.1
FLTG01027832.1
FLTF01002389.1
FLTF01003916.1
FLTG01025828.1
PRDE01013471.1
JXPO01147689.1
AABL01004546.1
AABL01002911.1
AABL01004939.1
AABL01004536.1
CZLG013321750.1
CZLG013656361.1
CZLG011044972.1
CZLG013967731.1
NESX01081152.1
QGNU01000206.1
AGCC01000128.1
CBUG010019201.1
LXGH01181322.1
PJAE01841395.1
PJAE01881074.1
PJAE01897119.1
PJAE01888053.1
PJAE01025010.1
BBOV01520721.1
LOLD01003128.1
JUDZ01008391.1
NKXL01125456.1
FAQG01111302.1
FAQG01138566.1
FAQG01020872.1
FAQG01131386.1
JXMZ02055967.1
NKXL01093949.1
JXMZ02109822.1
CSTQ01004373.1
ODGO01662081.1
AWGZ01419573.1
ODGO01670017.1
QPHH01003741.1
OCQW01000019.1
DIEQ01000141.1
DIEQ01000072.1
OCQW01000025.1
DIEQ01000028.1
ODGO01682917.1
PYPZ01000258.1
ODGO01624410.1
CBTL0108068534.1
KE140816.1
FARO01062323.1
FARO01114475.1
FARO01113273.1
FUEF01009855.1
FUEF01019853.1
LMAV013194438.1
LVEH01045068.1
LVEH01040382.1
LVEH01019437.1
LVEH01059209.1
LYFV01000165.1
CAOK01159943.1
CAOK01506404.1
CAOK01360287.1
CAOK01304591.1
CAOK01285654.1
MWUF01001424.1
MWUF01001426.1
MWUF01001434.1
MWUF01001440.1
CAOK01497959.1
CAOK01507008.1
CAOK01283373.1
CAOK01318969.1
FACE01004021.1
FUGQ01000502.1
FUGM01000537.1
FUGS01000261.1
FUGS01000990.1
FUGV01002226.1
FUGV01002210.1
FUGU01001500.1
FUGU01000363.1
FUGU01000362.1
FUGU01000777.1
FUGU01000364.1
FUGU01000703.1
FUGU01000498.1
FUGQ01000542.1
FUGS01000305.1
FUGM01000258.1
JH626931.1
LOLC01006905.1
LOLD01002686.1
LOLC01000016.1
NBAH01035330.1
LAST02031622.1
LAST02031843.1
LAST02024265.1
LAST02024266.1
LAST02030670.1
LAST02031462.1
LGJD01103915.1
CCMK012445980.1
CCMK012932581.1
CCMK012932496.1
FLTF01010767.1
FARY01422753.1
FARY01422250.1
FARY01367276.1
FARY01405510.1
FATY01285315.1
FLTG01028200.1
FLTF01008749.1
JRKL01088471.1
LBLN01124683.1
AORQ01047649.1
AORQ01007598.1
AORQ01049519.1
AORQ01028336.1
ODGO01661879.1
FARO01079567.1
LLWS01022592.1
FLTF01005472.1
PRDE01039564.1
FAQG01146765.1
LXGH01130782.1
ASJN01045286.1
ASJK01002689.1
ASJK01066281.1
FAQS01243341.1
QQTR01076827.1
FATI01272310.1
OENK01010734.1
OEOC01154396.1
OENK01010251.1
OEOC01142955.1
OENK01011278.1
OEOC01163404.1
OENK01011620.1
OEOC01168098.1
OENK01003787.1
OEOC01020015.1
OENK01004862.1
OEOC01036368.1
OENK01004206.1
OEOC01025615.1
OENK01010316.1
OEOC01144522.1
MCIT02007613.1
MCIT02020135.1
MCIT02073256.1
MCIT02038421.1
BATV01091378.1
MOQP01000081.1
ABGB01000974.1
ABGB01000902.1
ODGO01538814.1
ODGO01544224.1
ODGO01573390.1
FPMV01001856.1
FPLR01000824.1
FPMV01001714.1
LXGH01216423.1
LXGH01319122.1
LXGH01395137.1
AWGZ01425335.1
LBLR01019436.1
PZQQ01071418.1
UTRS01000151.1
CAJW011554557.1
ODGO01716307.1
LOLC01008953.1
CAJW011532737.1
CBUG010024777.1
CSTQ01001566.1
PTJP01292609.1
CAJV01059394.1
LVEH01038603.1
LMAV011584001.1
LMAV010445305.1
LMAV010885418.1
PTJP01265453.1
PTJP01620919.1
PTJP01514024.1
JACL01073604.1
ODGO01663000.1
LGRI01048955.1
FUEF01014397.1
AZHV01010385.1
FARX01361753.1
FARX01372151.1
LBLN01055666.1
FARO01033495.1
OBIJ01004865.1
FLZK01000652.1
LOLC01001400.1
LOLD01002730.1
AANU01078061.1
JSUE03106275.1
AANU01078062.1
JSUE03244439.1
FARY01417224.1
CCMK012254283.1
CCMK012960097.1
CCMK012937342.1
CAJX011970377.1
CCMK013077359.1
CCMK013000100.1
LXGH01349482.1
LXGH01134260.1
LXGH01314767.1
LXGH01266720.1
LXGH01315515.1
LXGH01522852.1
LXGH01011845.1
LOLC01004522.1
ODGO01718635.1
FARY01329819.1
LOLC01003775.1
LOLC01009614.1
ODGO01739930.1
CBUG010016000.1
FASB01175931.1
FASB01315294.1
FARY01398129.1
FARY01331142.1
FASJ01210736.1
FASJ01257295.1
FARY01408267.1
FASJ01308935.1
FAQT01054397.1
FASJ01137521.1
FASJ01319122.1
FAQT01008238.1
FASJ01238287.1
FASJ01146108.1
FASJ01323077.1
FASJ01302955.1
FARO01176285.1
LXGH01328910.1
LXGH01108977.1
LGJD01054007.1
CAJX010003713.1
LGJC01120949.1
FASB01320218.1
CEGH01344180.1
UWOF012217354.1
FAUG01170880.1
MCIT02087651.1
MCIT02018348.1
AQOI01000862.1
AQOK01000634.1
AQOI01000861.1
AQOJ01000416.1
AQOK01000633.1
LFME01000056.1
LBLN01041489.1
FARY01420428.1
LGRI01036183.1
CABT02000446.1
LMYL01003710.1
CAJX010980320.1
LMAV010459368.1
LMAV010331134.1
MJUV01018190.1
MJUV01055605.1
MJUV01039219.1
MJUV01000248.1
MJUV01043038.1
LXGH01072530.1
LXGH01233303.1
LGRI01030066.1
LGRI01124948.1
LGRI01106503.1
LGRI01026454.1
LGRI01007504.1
LYFN01000292.1
LYFN01000256.1
LYFN01001701.1
LNCG01031634.1
PTJP01205786.1
CAJV01062872.1
PTJP01631594.1
BAUK01069449.1
LNCG01201652.1
CAJV011632422.1
MDVM02000074.1
FARX01019316.1
FAUG01237112.1
MBFZ01000143.1
JMFU01115707.1
LNCG01168674.1
PTJP01328189.1
LNCG01168829.1
AFSA01791565.1
LNCG01180958.1
LNCG01180985.1
LNCG01181100.1
LNCG01181134.1
LNCG01184005.1
LNCG01184636.1
PTJP01481878.1
LNCG01188058.1
LNCG01194427.1
LNCG01194435.1
LNCG01194449.1
LNCG01194474.1
OCOC01000272.1
EQ983643.1
LVEH01005947.1
LVEH01043536.1
LVEH01023028.1
LVEH01011769.1
LVEH01045765.1
LVEH01010767.1
LVEH01030828.1
LVEH01026192.1
LVEH01027436.1
CAOK01205441.1
CAOK01063100.1
LGJD01050300.1
CAOK01330474.1
CAOK01278547.1
CAOK01494036.1
CAOK01514566.1
CAOK01177614.1
CAOK01530431.1
CAOK01456060.1
CAOK01482246.1
CAOK01164409.1
CAOK01501107.1
CAOK01398398.1
CAOK01063217.1
CAOK01143961.1
AAHY01767704.1
MATP01004063.1
CAJX010835521.1
MATP01007724.1
JMCE01002741.1
CAOK01464343.1
CAOK01304755.1
CAOK01244042.1
CAOK01439581.1
CAOK01470058.1
CAOK01217141.1
CAOK01517968.1
PTJP01401391.1
PTJP01402173.1
CEGH01330465.1
KQ231958.1
KD463529.1
LXGH01004266.1
LXGH01291404.1
KD346117.1
KD193989.1
KD046651.1
FARX01204805.1
FAQT01430046.1
FAQT01336062.1
FAQT01254066.1
FAUB01205879.1
FAUB01265944.1
LMAV011686094.1
LMAV011194054.1
LMAV011470520.1
AJKK01025703.1
OBIJ01002786.1
LXGH01215187.1
QFNQ01000136.1
OOFI01006673.1
LYFN01001778.1
LYFN01000575.1
FARY01166598.1
LOLC01007174.1
ODGO01636179.1
CAJW011523227.1
FXDY01005492.1
FXDS01001743.1
FAQG01245636.1
CCMK012678305.1
CCMK010178074.1
OCRX01000030.1
OCRX01000137.1
LYFN01002161.1
LYFN01001561.1
LYFN01000635.1
LYFN01000118.1
LYFN01002018.1
JXGR01000431.1
KE725911.1
AFSP02253815.1
MCIT02077141.1
MCIT02006508.1
MCIT02019058.1
MCIT02043939.1
MCIT02025231.1
MCIT02057247.1
MCIT02055482.1
MCIT02080278.1
MCIT02034393.1
MCIT02058827.1
MCIT02035473.1
MCIT02021119.1
MCIT02010087.1
MCIT02043522.1
MCIT02038983.1
MCIT02078973.1
MCIT02038214.1
PTJP01463284.1
JRRC01378578.1
MCIT02086326.1
MCIT02006490.1
CAJV01172204.1
CAJV01064665.1
PTJQ01365104.1
KD489975.1
CBTL0100497594.1
LK307534.1
LPNX010752616.1
UWOF012208847.1
AUPI01077165.1
UWOF012211018.1
FASB01220660.1
CBLZ010037833.1
CAJW010034612.1
AFSP02308754.1
CBLZ010017041.1
CAJW010014252.1
AFSP02260723.1
AFSP02260724.1
CEGH01274786.1
CEGH01363785.1
CEGH01067458.1
CEGH01206290.1
CEGH01214939.1
CEGH01383745.1
CEGH01028147.1
CEGH01372424.1
CEGH01350989.1
FUEF01007951.1
APKU01000637.1
JSZB01062509.1
APKU01000639.1
APKU01000650.1
JSZB01062045.1
APKU01000651.1
CEGH01157105.1
CEGH01034481.1
PRDE01098323.1
AFSP02280718.1
JZWR02003889.1
LD108042.1
LD240518.1
LXGH01519973.1
LBLN01055984.1
LBLN01129982.1
JSYW01010024.1
AMWY02121972.1
CBTL0106093298.1
CBLZ011005308.1
CAJW011540397.1
ODGO01642853.1
ODGO01615102.1
JSZB01061608.1
JSZB01061609.1
LOLC01009812.1
LOLD01002448.1
KI808161.1
NIVO01030942.1
NIZD01067823.1
NIVO01011931.1
OEIJ01512815.1
FASO01357095.1
KQ218192.1
FARO01012753.1
FARO01084714.1
JXPA01002034.1
CEGH01107389.1
BDMT010003566.1
FARY01149830.1
FARX01235078.1
CEGH01249280.1
LUVX01046986.1
PXKL01000141.1
PXKJ01000178.1
PXKM01000075.1
PXKT01000059.1
UFBO01000054.1
MAGF01000052.1
PXKS01000036.1
JSUV01472481.1
FAQS01419528.1
CBTL0102810442.1
CBTL0110932141.1
BDQN01090426.1
LMTP010090382.1
CBTL0106847802.1
CBTL0111495216.1
LBLN01089657.1
FARO01135806.1
LGRI01022127.1
LXGH01345312.1
LXGH01381460.1
LGRI01027839.1
LXGH01195606.1
LGRI01027853.1
LGJC01072563.1
LGRI01037396.1
LGRI01065962.1
LGRI01066007.1
LGRI01103245.1
LGRI01103249.1
LGRI01082257.1
LGRI01118009.1
LGRI01118806.1
MEHO01279524.1
LMAV011321855.1
LMAV010599022.1
LMAV010852740.1
LGJD01065521.1
LGJD01035265.1
LGJD01093933.1
LGJD01090031.1
LGJD01095190.1
LGJD01054372.1
ODGO01662182.1
ODGO01647556.1
FAQT01251965.1
FAQT01419866.1
KD262185.1
LGJD01008621.1
CCMK010967933.1
LXGH01268159.1
LXGH01357298.1
LGRI01116310.1
LGRI01025259.1
LXGH01455597.1
CCMK012799871.1
AXZU02102089.1
CDFE01042474.1
FARO01087786.1
MCIT02014201.1
MCIT02047784.1
MCIT02053011.1
MCIT02055451.1
MCIT02067768.1
MCIT02021613.1
MCIT02028773.1
MCIT02020815.1
MCIT02018561.1
MCIT02069319.1
MCIT02067558.1
MCIT02075249.1
MCIT02045206.1
MCIT02024241.1
MCIT02053908.1
MCIT02078540.1
MCIT02052471.1
MCIT02022947.1
MCIT02054310.1
MCIT02006574.1
MCIT02077429.1
MCIT02068311.1
MCIT02063355.1
FARO01078825.1
LXGH01440963.1
LGJC01011617.1
FAQG01144971.1
FARO01078955.1
FARO01079006.1
NKXL01339288.1
LYTE01049164.1
LYTB01027729.1
LWKS01047446.1
LYTD01038258.1
UXGB01044616.1
LYTE01048764.1
FASG01352405.1
FASG01371535.1
FARX01404653.1
FAQG01289153.1
FARX01409936.1
FAQG01235220.1
FAQG01253640.1
CCMK012298852.1
CCMK012478661.1
MPKX01191896.1
FLTG01010372.1
MPKX01119656.1
PRDE01057108.1
PJAE01323609.1
PJAE01898107.1
NBZA01005589.1
AASU01043944.1
LN815783.1
ODGO01628964.1
LXGH01212713.1
LXGH01298897.1
FASB01035200.1
FASB01003095.1
FAQE01368407.1
QVWR01000343.1
LNCG01085647.1
LNCG01126724.1
LNCG01076466.1
PTJQ01163643.1
PTJP01515495.1
PTJP01417012.1
PTJP01468481.1
PTJP01360592.1
PTJP01245321.1
PTJP01115735.1
PTJP01063548.1
LNCG01236694.1
PTJP01021473.1
PTJP01255650.1
PTJP01261349.1
CAJV01058149.1
AFSA01779468.1
CAJV01200222.1
AFSA01485638.1
NBSK01007593.1
LNCG01108239.1
LNCG01224045.1
OEJZ01052672.1
CAJV01181764.1
CAJV01108558.1
AFSA01822031.1
AFSA01783574.1
JH995845.1
OBLE01086575.1
OENK01005392.1
OEOC01045378.1
ODGO01722781.1
ODGO01722832.1
FARW01315987.1
FARW01318243.1
FARW01322055.1
FARW01323784.1
FARW01309551.1
FARW01311319.1
AWGZ01428641.1
LK278594.1
LXGH01447166.1
LGJC01067317.1
LGJC01083532.1
NCXA01000195.1
CCYC015232208.1
AFSP02291229.1
AFSP02295901.1
AFSP02230370.1
AGCT01040231.1
AGCT01058962.1
AFSP02250405.1
ADBW01007926.1
AFSP02247047.1
AGCT01024624.1
AGCT01060943.1
AGCT01062899.1
AFSP02259699.1
LXGH01163706.1
LXGH01454728.1
LXGH01072444.1
LXGH01286523.1
LXGH01291503.1
LXGH01451936.1
LXGH01262202.1
OEIJ01716678.1
LGRI01081231.1
ODGO01390638.1
ODGO01637344.1
ODGO01419721.1
CBTL0101597406.1
ODGO01664088.1
ODGO01454436.1
CBTL0105285228.1
LK217849.1
LGJD01041932.1
LGJD01069220.1
LNCG01125619.1
LNCG01021300.1
LNCG01203064.1
LNCG01195258.1
LNCG01217387.1
PRDE01198381.1
PRDE01206492.1
CCMK012401567.1
CCMK012700466.1
CCMK012811578.1
CCMK012485278.1
CCMK012489619.1
CCMK012494491.1
CCMK012732204.1
CCMK012878982.1
CCMK010295003.1
CCMK012742835.1
CCMK012724899.1
CCMK012882796.1
CCMK012899264.1
CCMK012888203.1
CCMK012883192.1
CCMK011115428.1
CCMK011984790.1
CCMK012095254.1
CCMK010233328.1
CCMK012562792.1
CCMK012605538.1
CCMK012605539.1
CCMK012668388.1
CCMK012682287.1
CCMK010177956.1
CCMK012826408.1
CCMK012939420.1
CCMK012795883.1
CCMK012454823.1
CCMK012429974.1
CCMK010958023.1
CCMK010935645.1
CCMK012652187.1
CCMK012790686.1
CCMK012849607.1
CCMK012851530.1
CCMK012899054.1
CCMK012958328.1
CCMK011498802.1
CCMK012410505.1
CCMK011933717.1
CCMK011933718.1
CCMK012201287.1
CCMK012593624.1
CCMK012884673.1
CCMK012811488.1
CCMK012747287.1
CCMK012586342.1
CCMK012484781.1
CCMK013043602.1
CCMK012788216.1
FXDY01005973.1
CEGH01296642.1
LYTE01048640.1
LYTC01045140.1
LYTB01024826.1
FARY01142312.1
LYTD01035720.1
LYTB01025232.1
LYTC01045199.1
LYTE01048172.1
UXGB01060255.1
CEGH01261156.1
JXLN01010552.1
FLRE01001000.1
ODGO01588032.1
KL554697.1
CEGH01340660.1
CVRD01026409.1
CEGH01225441.1
OBIJ01000996.1
AESE011470915.1
OBIJ01009695.1
FAUD01396485.1
FATA01402548.1
FARV01079703.1
FAQS01413295.1
KV886980.1
MRWH01004565.1
MRWH01005983.1
MRWH01006244.1
KV887062.1
KV886979.1
MRWH01004366.1
KV886959.1
MRWH01004942.1
MRWH01003681.1
MRWH01006808.1
KV887041.1
MRWH01004305.1
KV887073.1
MRWH01002901.1
MRWH01004736.1
MRWH01002531.1
MRWH01005427.1
MRWH01004615.1
KV886962.1
MRWH01003056.1
KV887006.1
MRWH01003362.1
KV887124.1
MRWH01004952.1
MRWH01006217.1
MRWH01005772.1
MRWH01005548.1
MRWH01006917.1
MRWH01005435.1
LGRI01057349.1
LGRI01049263.1
AHJF01030023.1
LMVA01097735.1
LGJD01062725.1
FXDW01007102.1
FXDS01002492.1
OEIJ01701280.1
LXGH01235369.1
LXGH01085435.1
LXGH01360844.1
CAJW010035345.1
AUPI01089287.1
AUPI01072779.1
PEKY01013062.1
FKIM01000551.1
MCIT02002615.1
MCIT02072585.1
MCIT02004168.1
MCIT02047969.1
KE115586.1
ODGO01506607.1
QQTR01083259.1
AHJF01007454.1
PTJQ01180451.1
CVMW01102794.1
CVMW01137660.1
CVMW01013457.1
OEIJ01677307.1
LOLC01007538.1
PRDE01069254.1
CEGH01232176.1
CEGH01011956.1
CEGH01156313.1
CEGH01354502.1
CEGH01219501.1
CEGH01265750.1
CEGH01306343.1
CEGH01348122.1
LXGH01265169.1
FAQE01388056.1
FAQZ01295565.1
FAQZ01070185.1
BEWY01013417.1
BEWY01014773.1
CEGH01281412.1
CEGH01157059.1
MATP01012636.1
AJKK01088716.1
MATP01011641.1
CAJX010052480.1
CAJX011865942.1
FLTB01002459.1
LNCG01251027.1
LNCG01047868.1
LNCG01014655.1
LNCG01161574.1
LNCG01134098.1
CVMW01138152.1
FXDY01006675.1
FARY01424249.1
FARY01274277.1
FARX01405696.1
FARY01313308.1
FARY01388970.1
FARY01408671.1
FARY01287342.1
UXGB01051923.1
UXGB01005484.1
UXGB01022597.1
UXGB01015875.1
CCYC012412272.1
ODGO01702166.1
ODGO01572411.1
CCMK011009672.1
ATBX01173373.1
JUDZ01005761.1
JUDZ01005451.1
JUDZ01003478.1
JUDZ01006737.1
CBTL0110907662.1
ODGO01676037.1
ODGO01721355.1
CCYC015457925.1
CCYC016677749.1
CCMK012548532.1
CCMK012335569.1
KB304360.1
KB306942.1
LNCG01006753.1
MPKX01119716.1
FLTG01028197.1
MPKX01119932.1
MPKX01120056.1
NIZD01086290.1
KI808701.1
LMAV012077174.1
LMAV013046037.1
JXPO01118642.1
LMVA01100740.1
CVND01000137.1
LEOU01013352.1
NIZD01133298.1
AHJF01013364.1
CCMK010544833.1
LGJC01081621.1
CZLG013676244.1
CZLG013964297.1
CZLG010720923.1
CZLG013900537.1
LNCG01099562.1
LNCG01142359.1
LNCG01121250.1
CAJV01199637.1
LOQJ01001268.1
JQOE01000064.1
CCMK012704374.1
CCMK011839140.1
FAQZ01201597.1
FAQZ01227355.1
FAQZ01227520.1
FAQZ01286210.1
FAQZ01238366.1
FAQZ01238367.1
FAQZ01285433.1
BDGN01022893.1
BDGN01025488.1
BDGN01026782.1
PTEZ01006221.1
FARY01291103.1
FARY01233893.1
FARY01271439.1
FARY01405907.1
KE731309.1
KL550530.1
KL553133.1
KL553232.1
MLJF01005507.1
MLJF01006263.1
MLJF01002949.1
MATP01007824.1
MATP01003165.1
QWDQ01001042.1
FUEF01020750.1
AEHI01033261.1
AEHI01035464.1
AEHI01034354.1
FUEF01010304.1
FARN01233261.1
FARN01319764.1
PDMP01004173.1
LXGH01297218.1
QMFH01009892.1
BDGN01025974.1
QOVE01012065.1
CCYC015979762.1
FARO01131589.1
BBOV01507468.1
BBOV01516628.1
BBOV01330751.1
BBOV01432554.1
LD105714.1
LD238190.1
NHNG01000818.1
NHNG01000031.1
UXGB01006278.1
ODGO01728678.1
BBOV01325035.1
ASJN01019235.1
ASJN01014988.1
ASJK01023854.1
ASJN01089569.1
ASJN01004525.1
QFFP01000958.1
BDUH01675488.1
ODGO01607668.1
AUPI01003501.1
CAJW011547805.1
FARV01207126.1
CEGH01055574.1
FASS01248978.1
MWLE01000085.1
JYFQ01000006.1
MWLD01000029.1
CBTL0109612130.1
CBTL0110025547.1
CBTL0101830993.1
CBTL0103566387.1
AXZU02085271.1
LVEH01012242.1
CAOK01146626.1
CAOK01180193.1
CAOK01503885.1
CAOK01245760.1
CAOK01519597.1
CAOK01164998.1
LOLC01007205.1
LOLD01000564.1
CAJW012545268.1
CBTL0107808311.1
KL558065.1
NAGG01002517.1
LXGH01242443.1
LMVA01097101.1
CAOK01062540.1
CAOK01504903.1
CAOK01445019.1
CAOK01483420.1
CAOK01403157.1
PEKY01008844.1
AFFI02002509.1
JXOY01005984.1
LYTB01029210.1
LYFN01001440.1
LYFN01002058.1
LYFN01000071.1
LYFN01000137.1
LNCG01039222.1
LNCG01047144.1
AFSA01803554.1
LNCG01054853.1
LNCG01162011.1
LNCG01223825.1
LNCG01009538.1
LNCG01107643.1
LNCG01086655.1
LNCG01159699.1
LNCG01147872.1
LNCG01226920.1
LNCG01073434.1
PTJP01002521.1
PTJP01306515.1
PTJP01580270.1
PTJP01304282.1
PTJP01043249.1
PTJP01069237.1
PTJP01267515.1
CAJV01066694.1
CAJV011667648.1
AFSA01542976.1
CAJV01163485.1
CAJV01061043.1
AFSP02276222.1
OEIJ01621253.1
LUVX01037196.1
LUVX01041086.1
LUVX01007348.1
LUVX01033486.1
LUVX01061805.1
LUVX01045583.1
LUVX01030177.1
LUVX01032180.1
LUVX01025230.1
OFEX01000573.1
CCYC010194855.1
CCYC011541804.1
FARO01191858.1
LXGH01236237.1
LGJD01098873.1
ASJK01000762.1
KD485344.1
KD477492.1
LXGH01074062.1
LXGH01162413.1
LXGH01490594.1
LXGH01061499.1
LMAV010502269.1
LMAV012636263.1
MCIT02037036.1
MCIT02055454.1
LNCG01118888.1
PTJP01055285.1
LNCG01118909.1
AFSP02264433.1
AFSP02259228.1
LUVX01023981.1
LUVX01003032.1
LUVX01010428.1
LUVX01033249.1
LUVX01056070.1
FASB01281071.1
LNCG01122089.1
LNCG01211730.1
LNCG01186204.1
LNCG01108052.1
LNCG01170411.1
LNCG01222156.1
LVEH01032982.1
LGJD01026598.1
LMAV011708736.1
LMAV010586312.1
FABQ01002054.1
CBUG010016814.1
CCYC012534380.1
LGRI01004208.1
CCMK012725386.1
FAQZ01184571.1
PJAD011548553.1
NNCB01007815.1
NNCB01000944.1
LGJD01085816.1
LGJD01088663.1
LGJD01073660.1
KD495459.1
BBOV01500762.1
BBOV01347884.1
BBOV01419555.1
FLTG01025877.1
CCMK012685559.1
AEHI01035364.1
MEHO01609174.1
PDMP01002550.1
KQ117985.1
AYZY01095889.1
PTJP01360245.1
PTJP01073851.1
PTJP01221782.1
PTJP01458542.1
LVEH01017276.1
LVEH01007013.1
CAOK01237837.1
CAOK01412910.1
CAOK01496227.1
CCYC016494079.1
CCYC013463759.1
FARO01108159.1
KL551878.1
LXGH01209994.1
LXGH01102284.1
LXGH01445413.1
LXGH01297215.1
PDMP01002662.1
LJPJ01001254.1
LJPH01003921.1
LJPI01002258.1
ADAG01000457.1
QNLP01000006.1
QNPE01000004.1
QNJC01000013.1
QNPE01000008.1
QNJJ01000002.1
QNOD01000008.1
QNJC01000023.1
LJPH01003428.1
GL352009.1
GL995528.1
LTAH01088950.1
BBOV01514281.1
LMVA01103475.1
LMAV012082869.1
LMVA01096310.1
LBLN01096581.1
LXGH01187131.1
AORQ01004309.1
AORQ01000402.1
AORQ01029975.1
ODGO01730170.1
ODGO01519088.1
JXPO01078421.1
CAJV012486158.1
CAJV01312554.1
MCIT02026974.1
LGJD01048773.1
LGJD01070900.1
CAJW012427756.1
JZJM01000006.1
CBLZ011004537.1
CAJW011533269.1
AFSP02312446.1
LGJC01092449.1
CAJV01230018.1
LVEH01014343.1
LVEH01030200.1
LVEH01033699.1
CAOK01415600.1
CAOK01240435.1
NCBN01000347.1
OBIJ01004501.1
OBIJ01008329.1
OBIJ01000969.1
FVPM01001691.1
FVPM01003983.1
OBIJ01002119.1
OBIJ01001273.1
OBIJ01000499.1
OBIJ01001296.1
CAJW011531326.1
OEIJ01621016.1
PKGA01128188.1
CCYC015100888.1
FAQG01172709.1
PTJQ01181584.1
LXGH01234209.1
JSUV01144015.1
FASD01143101.1
BAGR01025399.1
KB208312.1
AHIO01035824.1
KB207277.1
CAJV01175496.1
AFSA01650385.1
PTJP01419346.1
CVMW01140611.1
CVMW01087870.1
CAJV01157597.1
AFSP02259015.1
JMFQ01007264.1
PRDE01063310.1
AFSP02301680.1
AFSP02250847.1
LBLR01001065.1
LBLR01002606.1
LBLR01007779.1
OEIJ01560327.1
AASU01000475.1
LGJD01014093.1
CCMK012989271.1
CCMK012761396.1
PRDE01115076.1
LGRI01096216.1
LGRI01079943.1
LGRI01082642.1
LGRI01108905.1
LGRI01055955.1
LGRI01041923.1
LBLN01050173.1
LBLN01073854.1
AFSP02289644.1
CEGH01067986.1
CAJX010055679.1
CAJX010834103.1
CEGH01281452.1
PTJQ01455162.1
JROL01014680.1
AFSP02231039.1
AGCT01029514.1
AGCT01023340.1
AGCT01054798.1
CAJX010004102.1
MATP01002188.1
CAJX010030969.1
FUEF01013232.1
CCMK010713348.1
CCMK012695436.1
PTJP01539484.1
PTJP01545078.1
PTJP01538224.1
PTJP01242887.1
PTJQ01000423.1
PTJP01153917.1
PTJP01604097.1
PTJQ01124683.1
CAJW010014291.1
LOLC01001409.1
CBLZ012152735.1
CAJW012520361.1
ODGO01487162.1
ODGO01644575.1
LVHJ01030028.1
CBTL0100596127.1
FLTF01010189.1
FLTG01026316.1
FLTG01010300.1
FLTG01026750.1
AHJF01031465.1
PTJP01433812.1
PTJP01252850.1
FASJ01359020.1
AHJF01028248.1
LNCG01214702.1
LXGH01159952.1
FAUD01259154.1
FARY01326132.1
NKXL01318276.1
LLKJ01003330.1
UIKP01000163.1
LXGH01183040.1
LXGH01351229.1
LXGH01363424.1
CCYC016588109.1
CCYC014466848.1
CCMK011125001.1
CCMK012224573.1
CCMK011415115.1
CCMK011299865.1
CCMK010706616.1
UXGB01050482.1
LGRI01089125.1
LGRI01044019.1
LGRI01086258.1
LGRI01062273.1
LGRI01109870.1
LGRI01042438.1
LGRI01110224.1
LGRI01121372.1
LGRI01089739.1
LGRI01046760.1
LGRI01034621.1
MCIT02045829.1
MCIT02023778.1
MCIT02069532.1
MCIT02063821.1
MCIT02068443.1
LT656715.1
LT657504.1
CBTL0110940147.1
CBTL0110298477.1
OENK01010405.1
OEOC01146688.1
LMAV011401960.1
LOPT01002754.1
AEGA01035104.1
QQTR01114220.1
LTAH01034379.1
LTAH01047674.1
NKKG01001312.1
CEGH01077341.1
NIVO01056835.1
FUEF01013223.1
FUEF01019043.1
KE903599.1
FUEF01018290.1
AFSP02305998.1
BAUK01048322.1
OEJZ01048069.1
CAJV01200084.1
CAJV01068104.1
LNCG01248969.1
CAJV01061818.1
CAJV012634432.1
CAJV01400309.1
AFSA01693828.1
AFSA01806666.1
CAJV01068101.1
CAJV01181793.1
CAJV01109190.1
CAJV01100481.1
LNCG01114715.1
LNCG01047913.1
AFSA01726122.1
CAJV012608564.1
LNCG01164627.1
CAJV01062949.1
CAJV01162250.1
LYJL01000918.1
LYJL01000897.1
FAQF01037829.1
PTJQ01359057.1
PTJP01571464.1
PTJQ01072187.1
PTJQ01513041.1
PTJQ01319479.1
PTJQ01080639.1
PTJQ01198109.1
PTJP01088773.1
PTJQ01334322.1
PTJP01258292.1
PTJQ01336220.1
PTJP01128716.1
PTJQ01540957.1
PTJQ01130708.1
PTJQ01333632.1
PTJP01254951.1
PTJP01628913.1
CAJW011525528.1
PTJQ01003593.1
PTJQ01303811.1
PTJQ01485049.1
PTJQ01252316.1
PTJP01612137.1
PTJP01600963.1
PTJQ01252347.1
PTJQ01351511.1
PTJQ01276532.1
PTJP01464555.1
PTJQ01038176.1
PTJQ01000465.1
PTJQ01365266.1
PTJQ01476922.1
PTJQ01486720.1
PTJP01299744.1
PTJQ01372812.1
PTJQ01364869.1
PTJP01170934.1
PTJP01203123.1
PTJQ01164262.1
PTJP01414234.1
PTJQ01177522.1
PTJP01222516.1
PTJP01498713.1
PTJP01174059.1
PTJQ01356781.1
PTJQ01290692.1
PTJQ01475824.1
PTJP01443405.1
PTJQ01160575.1
PTJQ01103997.1
PTJP01576198.1
PTJQ01321043.1
PTJP01344684.1
PTJP01614943.1
PTJQ01362376.1
PTJP01446412.1
PTJQ01081109.1
PTJQ01460409.1
PTJQ01246469.1
PTJQ01479727.1
PTJQ01517257.1
PTJQ01212286.1
PTJP01530372.1
PTJQ01498323.1
PTJQ01262126.1
PTJP01349623.1
PTJP01420376.1
PTJQ01454285.1
PTJQ01427879.1
PTJQ01006536.1
PTJQ01027449.1
PTJP01545639.1
PTJQ01191575.1
PTJP01485436.1
PTJQ01521088.1
PTJP01089031.1
PTJQ01358885.1
PTJP01569821.1
PTJQ01273529.1
PTJQ01029939.1
PTJP01012841.1
PTJP01320231.1
PTJQ01254398.1
PTJP01418641.1
PTJP01305996.1
PTJQ01303649.1
PTJQ01197881.1
PTJQ01286678.1
PTJQ01357331.1
PTJQ01082434.1
PTJQ01533149.1
PTJQ01143706.1
PTJQ01433392.1
PTJP01621284.1
PTJQ01460433.1
PTJQ01124226.1
PKPP01004730.1
PTJQ01395131.1
PTJP01188482.1
PTJQ01144883.1
PTJQ01101643.1
PTJP01079031.1
PTJP01255516.1
PTJQ01022862.1
PTJP01107003.1
PTJQ01115417.1
PTJQ01512909.1
PTJQ01475198.1
PTJP01013409.1
PTJQ01329036.1
PTJQ01489297.1
PTJP01451334.1
PTJP01403209.1
PTJQ01329821.1
PTJP01156890.1
CAJW011644318.1
PTJP01080302.1
CBMN010032239.1
JJMF01022355.1
PTJP01383094.1
PTJQ01544618.1
PTJQ01138966.1
PTJP01016238.1
CAJW010035883.1
AFSP02239028.1
PKSH01011175.1
PKSH01014920.1
PKSH01003707.1
FARV01103604.1
AFSP02249978.1
FAQG01225218.1
FAQG01230313.1
PJAD010494721.1
CCMK010750587.1
LUVX01010516.1
CAJV01074231.1
CAJV01296350.1
CAJV01106747.1
CAJV01301771.1
CAJV01397265.1
CAJV01174139.1
CAJV01025004.1
CAJV01034125.1
CAJV01120982.1
CEGH01040589.1
NWMT01000227.1
QOUH01081047.1
FARO01019235.1
LXGH01060361.1
LXGH01511924.1
FARO01019684.1
FARO01028934.1
FARO01028995.1
FARO01029037.1
FARO01029097.1
FARO01029134.1
OEIJ01720146.1
LNCG01032628.1
LNCG01013072.1
LNCG01184748.1
LNCG01109409.1
LNCG01035289.1
LNCG01177265.1
LNCG01067390.1
LNCG01048856.1
LNCG01236075.1
LNCG01183405.1
LNCG01227342.1
LNCG01191253.1
LNCG01087556.1
LNCG01073790.1
LNCG01080695.1
LNCG01235387.1
LNCG01095918.1
LNCG01148329.1
LNCG01003533.1
LNCG01000748.1
LNCG01117492.1
AFSA01806355.1
LNCG01132909.1
LNCG01100882.1
CAJV01230241.1
LNCG01015941.1
LNCG01047461.1
LNCG01085567.1
LNCG01158180.1
CCMK013067205.1
CCMK010298042.1
ODGO01439391.1
LYTB01028104.1
FLTD01007395.1
LXGH01432918.1
LGRI01036750.1
LXGH01109658.1
LXGH01131965.1
LXGH01055315.1
QWXW01001540.1
PRDE01176493.1
PRDE01183772.1
PRDE01175257.1
PRDE01180867.1
PRDE01182553.1
FASO01357119.1
FASO01358623.1
CBTL0108399752.1
JPTV01201311.1
CCMK010938515.1
CCMK012649580.1
CCMK012917545.1
CCMK013022756.1
JSUV01029382.1
JSUV01288060.1
LBLN01085874.1
JDWB01000091.1
OEIJ01598475.1
AHJF01033954.1
FARY01324483.1
FARY01398652.1
FARY01389814.1
FARY01146067.1
FARX01406990.1
FARY01315358.1
LIAE01005277.1
NNCB01000825.1
NNCB01004906.1
PTJQ01540117.1
LSYY01000092.1
LSYY01000095.1
PRDE01061383.1
FLTC01007639.1
LGRI01010969.1
LXGH01199663.1
LGRI01067625.1
FXDY01003826.1
FXDW01006538.1
JZWR02007478.1
LPQZ01063161.1
JXPE01085643.1
LGJD01071212.1
LYHO01000103.1
LYHC01000007.1
MQPQ01000433.1
CVMW01005921.1
CVMW01131497.1
CVMW01103399.1
DS482529.1
DS482395.1
PKGA01127651.1
PKGA01127686.1
PDMP01001175.1
AAHX01429988.1
AAHX01429982.1
CVRD01027071.1
CVRD01054974.1
PQNY01000042.1
PQNY01000051.1
FARY01394122.1
FARY01427355.1
KD396087.1
LGJC01110363.1
LXGH01123703.1
LXGH01216288.1
LXGH01431032.1
LXGH01219097.1
LXGH01065376.1
FASB01272182.1
AFSP02253465.1
JSUV01024880.1
JSUV01262355.1
JSUV01437547.1
JSUV01355365.1
JSUV01059677.1
JSUV01472112.1
JSUV01275138.1
JSUV01068570.1
JSUV01166079.1
JSUV01247703.1
JSUV01339319.1
JSUV01126263.1
JSUV01028686.1
LXGH01208536.1
LXGH01495447.1
LXGH01464401.1
KN168875.1
CCMK012822434.1
CCMK012890856.1
ADDD02242847.1
DS572941.1
MINJ01063105.1
BBOV01450114.1
JPZV02060048.1
KI805301.1
KI805125.1
NIZD01042607.1
BEYV01038753.1
AFSP02298040.1
CALO01911664.1
LMAV010968092.1
LMAV012096880.1
PJAE01904724.1
PJAE01908656.1
PJAE01910356.1
BBOV01401463.1
BBOV01502574.1
BBOV01509991.1
BBOV01213883.1
BBOV01505474.1
FUEF01019657.1
FUEF01014139.1
FUEF01010420.1
FUEF01018708.1
FUEF01016222.1
FUEF01021179.1
FUEF01011777.1
KL551449.1
CBTL0101808869.1
ODGO01705080.1
JPSE01007998.1
ODGO01670433.1
CVMW01014279.1
AFSP02279086.1
FARV01110335.1
LMAV012573218.1
QMFK01003086.1
MPKX01107360.1
MATP01013271.1
LGRI01113731.1
LGRI01059714.1
CVRD01006270.1
FAPN01210477.1
FAPN01180152.1
MVNX01002115.1
MVNX01004669.1
LBLN01052610.1
CCMK013087461.1
CBTL0105941605.1
CVRE01007401.1
AFSP02284725.1
LNCG01209681.1
LNCG01079781.1
LNCG01137687.1
LNCG01145304.1
LNCG01166043.1
CYSQ012571691.1
CCYC011108827.1
PZQQ01068810.1
PZQQ01068995.1
PZQQ01069215.1
PZQQ01069607.1
PZQQ01070716.1
PZQQ01070718.1
JUIY01001425.1
PZQQ01070735.1
CAJV01097351.1
CAJV011581659.1
CAOK01267579.1
CAOK01233778.1
CAOK01468209.1
CAOK01064533.1
CAOK01056316.1
CAOK01194725.1
CAOK01494131.1
CAOK01113698.1
CAOK01130524.1
CAOK01463842.1
CAOK01524957.1
CAOK01334572.1
CAOK01183778.1
CAOK01504949.1
CAOK01142353.1
CAOK01270705.1
LXGH01107239.1
ODGO01640393.1
ODGO01530344.1
PEGC01001157.1
NPHV01043443.1
FARY01128359.1
FARX01406788.1
ASJK01013095.1
PTJQ01121033.1
KD229168.1
KL544958.1
LGJD01024204.1
LVEH01005403.1
LVEH01006348.1
FARY01377340.1
CZLG011722805.1
CZLG010730492.1
CZLG011173274.1
FXDV01005396.1
FXDZ01016560.1
FXLI01006054.1
FXDZ01006194.1
UFQA01000306.1
ALJS01000628.1
FXDZ01017805.1
CZLG010685944.1
LGRI01017512.1
CAOK01389049.1
LGJD01088099.1
LGJD01088000.1
CEGH01001841.1
LBLN01079360.1
NIVO01043055.1
NIVO01008271.1
NIVO01063019.1
NIVO01013126.1
FASB01000493.1
PRDE01212042.1
CAJX011975051.1
AFSP02309499.1
CCJR010020670.1
PTJQ01334204.1
CAJV01034091.1
PTJQ01480274.1
PTJQ01052620.1
ODGO01634422.1
PJAE01902183.1
MAMN01020192.1
BADF01000969.1
NNCB01002374.1
AFSP02243360.1
AFSP02311229.1
PRDE01171595.1
PRDE01084733.1
PRDE01030477.1
AHJF01029224.1
MCIT02007617.1
MCIT02063642.1
MCIT02070884.1
MCIT02008688.1
MCIT02049375.1
MCIT02010923.1
MCIT02046160.1
CAJX010836834.1
FASB01277139.1
LNCG01255871.1
ODGO01386417.1
ODGO01742647.1
ODGO01504644.1
FARY01304741.1
FAUG01288768.1
FASG01234743.1
LXGH01422535.1
QOUH01008724.1
ODGO01457125.1
FLTG01021030.1
ODGO01669249.1
ODGO01571289.1
ODGO01717684.1
LBLN01090949.1
FAQS01379656.1
FARV01203092.1
FASG01272955.1
FARV01206702.1
FARV01206907.1
FAEI01000191.1
ODGO01675131.1
ODGO01534132.1
ODGO01627988.1
ODGO01605261.1
UCOL01032893.1
UELU01077040.1
UCOL01026334.1
JXOW01206671.1
UELV01059237.1
UELV01182544.1
FARY01238815.1
FARW01321722.1
FASH01356302.1
FAUD01284082.1
LAST02029724.1
AAAA02048456.1
LAST02025526.1
CAJX010006741.1
LXGH01131261.1
LXGH01116234.1
NKJM01000482.1
LYIZ01000032.1
NKJM01000420.1
CVMW01121913.1
LBLN01022434.1
LXGH01192409.1
LXGH01483393.1
LBLN01037145.1
LXGH01488141.1
FLTG01025131.1
FLTG01025214.1
FAQF01286589.1
LXGH01017734.1
OEIJ01736543.1
FAUD01389855.1
CYRZ010658275.1
LXGH01474895.1
LXGH01121781.1
LVLJ01001281.1
OBIJ01003500.1
FLTG01020337.1
FLTF01005844.1
FLTF01006644.1
FLTG01025535.1
FLTF01013108.1
BBOV01500978.1
FASH01349681.1
LYTB01027726.1
LYTE01049816.1
FARY01063789.1
FAUD01308322.1
CBTL0100107303.1
CBTL0102153737.1
FARO01108145.1
QQTR01037194.1
LYFN01000663.1
MCIT02009616.1
MCIT02003037.1
FAQS01135830.1
FASG01271311.1
MCFS01000066.1
LQIF01004778.1
CAJV01032162.1
LCTT01024907.1
FAUD01352083.1
ODGO01615426.1
CBTL0104942446.1
FASG01358805.1
LAST02031438.1
LAST02032718.1
LAST02032616.1
LAST02024790.1
NBAH01054529.1
LAST02023392.1
NBAH01036679.1
LAST02028619.1
LAST02028620.1
CYSQ012556293.1
LGRI01010361.1
FARY01394345.1
FAQF01097728.1
KD014602.1
AWUE01004778.1
FASB01172779.1
ADDD02156937.1
QZLG01011821.1
JRKL01148409.1
NIVO01047364.1
UWOF012158982.1
AJKK01100390.1
AUPI01005370.1
CCMK012588760.1
CCMK010183197.1
CCMK012426351.1
CCMK012732098.1
CCMK012430335.1
OEIJ01654941.1
PRDE01098017.1
CZLG013870133.1
CEGH01356369.1
CEGH01220208.1
CEGH01102257.1
CEGH01149277.1
CEGH01150048.1
CEGH01179899.1
CEGH01089516.1
AVPF01000183.1
MADZ01016664.1
MADY01023566.1
JRFZ01041787.1
AVPE01000064.1
OEIJ01655069.1
LXGH01040695.1
NESX01073304.1
FARV01210982.1
FAQE01393896.1
FAQE01396821.1
FAQE01401383.1
FAQE01365906.1
CAJX010006004.1
CAJX010054796.1
CAJX010004749.1
CAJX010053745.1
CAJX010006417.1
CAJX010052135.1
AHJF01022965.1
FAUG01134468.1
CCMK012889474.1
CCMK012971291.1
FLTC01003298.1
CCMK012889533.1
NESX01085577.1
CH400220.1
AEHI01034237.1
AEHI01035928.1
AEHI01035980.1
AEHI01034351.1
AEHI01035236.1
AEHI01034045.1
AEHI01034919.1
AEHI01036200.1
EQ980530.1
BEYV01049827.1
AEHI01035663.1
MPKX01266442.1
MPKX01238656.1
PKGA01083502.1
FARY01422788.1
MCIT02011433.1
MCIT02049176.1
MCIT02064632.1
MCIT02079101.1
MCIT02083119.1
MCIT02015618.1
MCIT02042089.1
MCIT02070953.1
MCIT02010469.1
MCIT02081082.1
MCIT02049023.1
MCIT02039923.1
MCIT02035883.1
MCIT02014164.1
MCIT02027948.1
MCIT02036181.1
MCIT02067869.1
MCIT02075888.1
MCIT02011393.1
MCIT02003951.1
MCIT02006036.1
MCIT02023142.1
MCIT02072148.1
MCIT02035260.1
AYOE01094300.1
MCIT02021606.1
MCIT02062493.1
MCIT02007527.1
PRDE01179119.1
FARO01178482.1
MPKX01033663.1
FLTG01026676.1
PTJP01555243.1
LOPT01004950.1
LOPT01005388.1
LOPT01005382.1
LOPT01000266.1
LOPT01000319.1
LOPT01002411.1
MCIT02030412.1
MCIT02004575.1
PTJP01273440.1
MCIT02044879.1
MCIT02008472.1
REGN01008931.1
REGN01009117.1
REGN01011494.1
LNCG01103101.1
LNCG01214062.1
LNCG01044758.1
LNCG01118245.1
LNCG01026768.1
LNCG01243747.1
LNCG01175452.1
LNCG01003391.1
LNCG01209460.1
LNCG01021172.1
LNCG01179233.1
LNCG01089882.1
LNCG01177738.1
LNCG01180863.1
LNCG01080613.1
LNCG01139940.1
LNCG01217115.1
LNCG01147022.1
LNCG01145183.1
LNCG01187438.1
LNCG01217768.1
LNCG01098300.1
LNCG01098440.1
LNCG01141954.1
LNCG01086835.1
LNCG01235026.1
LNCG01205246.1
LNCG01070783.1
PTJP01361802.1
CAJV01197539.1
LNCG01026015.1
LNCG01130187.1
LNCG01186687.1
LNCG01166426.1
LNCG01165933.1
LNCG01239023.1
LNCG01153280.1
LNCG01034903.1
LNCG01039004.1
CAJV01111863.1
CAJV01065414.1
AFSA01683120.1
CAJV01065963.1
CAJV01061637.1
PTJP01106385.1
PTEZ01007955.1
PTEZ01007956.1
QPHQ01000768.1
QPHW01000604.1
QPHQ01001694.1
LVEH01011335.1
FASB01271800.1
FASB01134692.1
AZRP01045020.1
LBLN01104138.1
LBLN01093081.1
LBLN01122995.1
FARY01204345.1
FAQF01130697.1
NKXL01292217.1
LYTE01037696.1
QKMV01104494.1
UIGX01065738.1
FAQS01252361.1
FAQS01397250.1
CCMK012796286.1
CCMK013054509.1
CCMK010211451.1
PDMM01002095.1
PYPV01000511.1
KN005129.1
AFSP02288976.1
AGCT01045095.1
AGCT01064490.1
LAST02029990.1
BBOV01383221.1
BBOV01206749.1
BBOV01508293.1
FARW01323291.1
LYTE01035886.1
NKXL01337282.1
ATCM03077589.1
BEWY01033484.1
BEWY01019691.1
BEWY01011406.1
FVPM01003133.1
OBIJ01005135.1
OBIJ01001684.1
OBIJ01000815.1
OBIJ01006214.1
FVPM01001477.1
OBIJ01004909.1
OBIJ01002296.1
OBIJ01003928.1
OBIJ01008742.1
FVPM01004548.1
FVPM01003250.1
FVPM01001398.1
FVPM01004571.1
OBIJ01002279.1
OBIJ01003044.1
FVPM01003082.1
OBIJ01006027.1
OBIJ01006166.1
FVPM01004888.1
OBIJ01000559.1
OBIJ01002258.1
OBIJ01004603.1
FVPM01002142.1
FVPM01004359.1
FVPM01001815.1
OBIJ01002200.1
OBIJ01004497.1
FVPM01002714.1
OBIJ01002935.1
FVPM01003826.1
OBIJ01008493.1
OBIJ01004051.1
OBIJ01006196.1
FVPM01001251.1
OBIJ01006717.1
FVPM01004551.1
FVPM01004753.1
OBIJ01003623.1
FVPM01001474.1
OBIJ01007902.1
OBIJ01004864.1
OBIJ01001318.1
OBIJ01003940.1
OBIJ01000595.1
OBIJ01009082.1
OBIJ01006715.1
OBIJ01007958.1
FVPM01004082.1
OBIJ01003717.1
FVPM01000604.1
FVPM01003213.1
FVPM01002318.1
OBIJ01002016.1
FVPM01000392.1
FVPM01001920.1
OBIJ01002523.1
OBIJ01009592.1
OBIJ01005585.1
OBIJ01006204.1
FVPM01000994.1
OBIJ01005944.1
OBIJ01007411.1
OBIJ01009814.1
OBIJ01009641.1
FVPM01000618.1
FVPM01003820.1
OBIJ01010090.1
FVPM01000582.1
FVPM01002581.1
OBIJ01002858.1
OBIJ01006385.1
FVPM01000936.1
FVPM01002531.1
OBIJ01010625.1
FVPM01000760.1
OBIJ01009689.1
KE727916.1
KE727917.1
OEIJ01657395.1
CAJX011974542.1
BEWY01026224.1
BEWY01023648.1
LGJD01076503.1
FATA01405348.1
CAOK01163074.1
LXGH01130495.1
FASX01167216.1
LGJD01108417.1
KD208074.1
LGJD01019098.1
FLRE01000575.1
ODGO01654299.1
PTJP01582146.1
PTJP01109374.1
PTJP01539633.1
PTJP01271584.1
AWGZ01426089.1
ODGO01669761.1
ODGO01689892.1
QQTR01106943.1
KI644030.1
CAJX011973040.1
LYUQ01196570.1
FARO01050209.1
FASL01040077.1
FARO01025777.1
FASL01261560.1
LYUQ01196835.1
LYUQ01196671.1
LYUQ01196193.1
LYUQ01196942.1
AHJF01019880.1
LXGH01199275.1
LXGH01067924.1
LXGH01274625.1
AHJF01017899.1
AHJF01032967.1
LXGH01034506.1
LXGH01131934.1
LXGH01484366.1
LXGH01028928.1
LXGH01468786.1
LXGH01266043.1
LXGH01481004.1
AHJF01017456.1
LXGH01393332.1
LXGH01225708.1
AHJF01019393.1
AHJF01014336.1
LXGH01367076.1
LXGH01084508.1
LXGH01401808.1
AHJF01031491.1
AEGA01004289.1
FLZL01000418.1
FASG01048442.1
PRDE01188533.1
NIVO01049728.1
NIVO01057368.1
NIVO01072530.1
NIVO01027707.1
NIVO01023009.1
NIVO01032354.1
PPJD01000206.1
NIVO01057268.1
NIVO01061273.1
NIVO01021437.1
NIVO01000177.1
NIVO01029097.1
NIVO01047537.1
NIVO01018168.1
NIVO01049596.1
NIVO01068485.1
NIVO01021414.1
NIVO01066825.1
NIVO01072777.1
NIVO01051327.1
FARV01046165.1
LNCG01228306.1
LNCG01028588.1
LNCG01061728.1
LNCG01076728.1
LNCG01038625.1
FARV01271513.1
FARX01084526.1
FARY01228374.1
NNCB01005621.1
NNCB01000719.1
MCIT02018846.1
MCIT02071194.1
MCIT02081017.1
MCIT02016428.1
MCIT02024693.1
MCIT02012288.1
MCIT02043159.1
MCIT02032941.1
MCIT02061798.1
MCIT02086576.1
MCIT02025354.1
PTJP01297133.1
MCIT02009701.1
MCIT02023725.1
MCIT02064216.1
MCIT02043716.1
MCIT02067887.1
MCIT02070298.1
LBLN01029704.1
CAJV01271908.1
CAJV01109420.1
CAJV01069718.1
CAJV01302378.1
FAQF01275178.1
FAUD01306749.1
LOLC01000815.1
LOLC01000791.1
LOLC01000775.1
LOLC01000780.1
LNCG01171078.1
LGJD01007981.1
LGJD01007991.1
PXLC01000146.1
LXGH01047446.1
CAOK01334817.1
CAOK01185524.1
CAOK01112620.1
CAOK01206466.1
LGJD01035696.1
CAOK01227717.1
CAOK01066117.1
CAOK01039839.1
CAOK01286875.1
CAOK01330746.1
AAHY01767928.1
AAHY01767877.1
AAHY01777393.1
LGRI01010836.1
CCJR010020266.1
LGRI01059100.1
LGRI01039623.1
LGRI01120228.1
LGRI01001523.1
LGRI01024041.1
LACH01000147.1
MEHO01287882.1
MEHO01279697.1
MEHO01254044.1
MEHO01573393.1
MEHO01250555.1
MEHO01388442.1
MEHO01580918.1
MEHO01300773.1
KN004360.1
KN004384.1
LGRI01011683.1
CCJR010020904.1
LGJC01058367.1
ODGO01663038.1
FAQF01075656.1
UXGB01060103.1
FASG01349884.1
FARX01387127.1
FARY01083770.1
FARY01280035.1
FARY01241669.1
FARX01418853.1
FARY01410973.1
FARY01411133.1
FARY01412345.1
FARX01403428.1
FARX01233821.1
FARY01425504.1
FARY01342404.1
FARY01411985.1
FARX01387676.1
FARX01226888.1
FARY01368845.1
FARY01408892.1
FARY01354135.1
FARY01380049.1
FARX01418961.1
FARY01346027.1
FARX01400573.1
FARY01404208.1
FARY01406037.1
FARY01394206.1
FARY01272811.1
FARX01412836.1
FARX01355130.1
FARY01370404.1
FARY01421089.1
FARY01392392.1
FARY01278950.1
FARY01382200.1
FARY01177386.1
FARY01395084.1
FARY01424500.1
FARY01400383.1
FXDP01002860.1
FXDT01003763.1
FXLI01008541.1
FXDV01006561.1
ALJS01000815.1
NOXA01000122.1
FARY01381240.1
LFUD01007590.1
FAUG01089862.1
FAUG01304560.1
ODGO01709174.1
OEIJ01731505.1
ODGO01655673.1
ODGO01741188.1
OEIJ01691713.1
OEIJ01507524.1
ODGO01737809.1
OEIJ01653386.1
OEIJ01438927.1
OEIJ01742879.1
ODGO01658084.1
OEIJ01591296.1
OEIJ01669535.1
ODGO01542987.1
OEIJ01675191.1
ODGO01512719.1
ODGO01641924.1
OEIJ01603177.1
ODGO01593377.1
ODGO01672573.1
OEIJ01714967.1
OEIJ01696533.1
OEIJ01581896.1
OEIJ01504545.1
FAQS01354152.1
FARO01004171.1
FARO01111517.1
FARN01334413.1
FARO01066954.1
FARO01186195.1
FARO01117703.1
FARO01041889.1
FARO01134577.1
FARO01178491.1
FARO01174855.1
FARO01059469.1
FARO01138971.1
FARN01328817.1
FARO01012184.1
FARO01141706.1
FARN01345108.1
FARN01317090.1
FARN01271903.1
AFSP02300190.1
AFSP02254775.1
AFSP02268597.1
FARV01219003.1
BBOV01518298.1
PJAE01838026.1
PJAE01861118.1
AEGA01009329.1
MATP01013365.1
CAJX010004243.1
FLRE01000774.1
PRDE01001020.1
CBTL0101338400.1
PDMP01004640.1
FARN01317933.1
FARN01346945.1
CAJV01054656.1
CAJV01301472.1
FARW01318938.1
FAQF01049208.1
LYTE01046862.1
FARY01381229.1
UXGB01058779.1
LYTC01046007.1
CVMW01040397.1
LXGH01189037.1
FAQS01392947.1
MINJ01145244.1
AGTT01271638.1
MJUV01044820.1
JXRI01004615.1
MINJ01116698.1
FXDZ01018640.1
CEGH01374153.1
FARY01374865.1
FARO01022818.1
MPKX01037870.1
LGRI01092662.1
FARZ01199406.1
CSTQ01002362.1
CSTQ01001897.1
CSTQ01002932.1
CSTQ01001320.1
CBLZ012157941.1
CAJW012540143.1
LYEX01000071.1
ABBZ01006491.1
LGRI01034682.1
FARO01184595.1
FATA01401957.1
FAUD01400564.1
FASI01186078.1
FASI01253574.1
FAQF01286670.1
FAQF01176411.1
LVEH01037917.1
JXRI01008465.1
BDGN01023521.1
BDGN01025709.1
BDGN01024587.1
BDGN01026044.1
FASL01157391.1
FAQG01013797.1
OENK01012441.1
OEOC01177469.1
LTAH01072284.1
MEHO01600512.1
MEHO01246377.1
AHJF01025053.1
JJNS02124247.1
PEHR01004044.1
NKXL01346208.1
FAQG01250084.1
FAQG01152145.1
CEGH01233846.1
CEGH01232190.1
CEGH01121603.1
CEGH01148543.1
AAHK01028143.1
FARO01031765.1
LGRI01002484.1
CAHU01000067.1
CAHU01000081.1
CAHU01000064.1
AFSP02233086.1
FATA01401502.1
FATA01337070.1
JXPW01093182.1
OEIJ01666991.1
OEIJ01576165.1
FARO01083602.1
FASI01326077.1
AYZX01121859.1
AYZX01119298.1
BBOV01495886.1
BBOV01478392.1
BBOV01479764.1
BBOV01508519.1
BBOV01509395.1
MCIT02040182.1
MCIT02004141.1
LVEH01007859.1
LVEH01006047.1
LOLC01007240.1
BEWY01024203.1
BEWY01015874.1
BEWY01020048.1
BEWY01021066.1
BEWY01017812.1
BEWY01029141.1
NRTK01000065.1
JNNT01001879.1
FUFL01002397.1
PDMQ01000583.1
ADDD02168779.1
FARO01021016.1
FAQZ01256047.1
FAQZ01062221.1
FAQZ01295672.1
LIAE01010028.1
CAOK01323010.1
CAOK01497629.1
UVXY01000506.1
ODGO01712754.1
ODGO01518791.1
ODGO01667858.1
LOLC01005047.1
ODGO01681683.1
FVPM01000817.1
OBIJ01000947.1
ADMZ02100350.1
FARX01366323.1
FARY01417561.1
FARY01417378.1
CEGH01352843.1
CEGH01076099.1
LMVA01096170.1
QKXD01040370.1
LGRI01111269.1
LGJC01038665.1
AHJF01010962.1
OEIJ01709394.1
LOPT01000369.1
LOPT01001901.1
NRNV01000057.1
CCMK012176369.1
CCMK011739325.1
CCMK012094290.1
CCMK011777766.1
CCMK011777765.1
CBTL0103124615.1
PTJQ01389288.1
JUDZ01008812.1
LOLD01003193.1
LQRK01004037.1
NPHV01071994.1
AWGZ01412740.1
ODGO01731593.1
CAJV01016783.1
FAQG01212567.1
AHJF01008504.1
AEGA01003944.1
FARO01059825.1
FARO01124837.1
FARO01127815.1
FARO01089161.1
FARO01137707.1
FARO01109885.1
FARO01140976.1
FARO01140977.1
CAOK01501738.1
PRDE01106746.1
PRDE01125530.1
FAQT01095994.1
LBLR01015844.1
LBLR01018610.1
LBLR01002250.1
MPKX01098207.1
PTJP01610930.1
PTJP01382960.1
PTJP01377113.1
PTJP01029040.1
PTJP01509303.1
PTJP01054621.1
PTJP01230971.1
AFSA01785591.1
PTJP01185262.1
PTJP01390416.1
PTJP01400847.1
PTJP01207883.1
FASG01093277.1
FAFB01001585.1
FABT01000620.1
LK122573.1
LGJD01101448.1
ATBX01236411.1
LD106044.1
LD238520.1
LGJD01018471.1
LGJD01028772.1
LGJD01017429.1
LGRI01016394.1
LGJD01050600.1
NCXF01000104.1
LMAV011956457.1
LMAV010312013.1
LMAV010758069.1
PRDE01102613.1
OEIJ01641249.1
AFSP02231013.1
AHBB01238342.1
AFSP02306791.1
FUEF01018351.1
FARY01402183.1
FAUD01351602.1
KL023509.1
LYTB01026987.1
AAWT01012776.1
AAWT01012775.1
CCMK011703316.1
CCMK012514058.1
CCMK012861082.1
CCMK012861083.1
CCMK010586326.1
CCMK010800925.1
CCMK012261786.1
CCMK012401183.1
CCMK012427765.1
CCMK012470152.1
CCMK012882331.1
CCMK012780070.1
CCMK012705024.1
CCMK013034782.1
CAJX010049517.1
CCMK012659022.1
FLTD01006588.1
FLTD01009548.1
CCYC015744456.1
PEKY01011133.1
ASJK01024890.1
ASJK01092490.1
BBOV01522784.1
OMKT01090396.1
BBOV01501740.1
BBOV01503276.1
OMKT01056034.1
BBOV01518980.1
BBOV01513733.1
PQAT01044326.1
KE117691.1
AHJF01009895.1
AHJF01015992.1
ADDD02204313.1
FASB01135539.1
BEWY01020476.1
BEWY01026236.1
BEWY01015818.1
JXPC01110313.1
JXPC01038040.1
JXPC01027298.1
PRDE01182601.1
CEGH01008041.1
LMAV011341140.1
CEGH01201261.1
KL554178.1
PRDE01061601.1
BEZZ01218533.1
KL558661.1
NESX01068146.1
KL557133.1
LNSY01286062.1
KL556980.1
KL548503.1
KL550322.1
KL551998.1
KL547410.1
NESX01082186.1
NESX01082223.1
KL558538.1
KL558668.1
KL547473.1
NFME01150989.1
JZSA01000298.1
FASB01027658.1
FXDW01000487.1
FXDX01011052.1
FXDS01003164.1
FXDR01003213.1
FXDS01003027.1
FXEC01000717.1
FXEC01019283.1
FXDT01004446.1
FXDT01004415.1
FXDS01005240.1
NIZD01062260.1
KI810114.1
OEIJ01743381.1
FARO01022688.1
FARN01331600.1
FARO01108396.1
FARO01162387.1
FARO01089081.1
FARN01259205.1
FARN01348800.1
FAQE01400403.1
KE119159.1
PTJQ01532432.1
PTJQ01344852.1
MPKX01218865.1
MPKX01250051.1
KQ107617.1
AYZY01084782.1
CEGH01189435.1
BBOV01483751.1
AHJF01031511.1
KQ093225.1
AYZY01069321.1
FASD01278924.1
CTBL01002714.1
LBLR01010059.1
LGJD01099672.1
CEGH01103446.1
LXGH01222607.1
AACN010871183.1
AACN011019150.1
AACN011024800.1
LBLN01095399.1
FLTF01011897.1
FLTD01007316.1
CCYC012202258.1
FLTE01003390.1
LXGH01338122.1
LXGH01437922.1
LXGH01264649.1
LXGH01504636.1
LXGH01141408.1
LXGH01284915.1
LXGH01255309.1
LXGH01154975.1
LXGH01351308.1
LXGH01146874.1
LXGH01166722.1
LXGH01206592.1
LXGH01319374.1
LXGH01403821.1
LXGH01118309.1
LXGH01384620.1
FLMD02000150.1
BABP01098952.1
OEIJ01747288.1
CBTL0111201510.1
AFSP02256772.1
AFSP02238938.1
AFSP02286416.1
AFSP02318222.1
AFSP02270118.1
AFSP02256128.1
AFSP02313861.1
AFSP02252490.1
PKGA01005184.1
PTJQ01191559.1
PTJQ01329642.1
PTJQ01245885.1
PTJQ01169185.1
PTJQ01029416.1
CBTL0101680184.1
AWGZ01413261.1
LGRI01048756.1
AFSP02279305.1
AFSP02290861.1
LGRI01025451.1
AFSP02226645.1
OBIJ01002621.1
FVPM01000996.1
OBIJ01002754.1
FVPM01003427.1
OBIJ01002488.1
FVPM01002823.1
UTRS01000155.1
ODGO01701576.1
CBUG010023111.1
KN001114.1
FREJ01000116.1
FRYA01000116.1
CBUG010014881.1
ODGO01561283.1
LLKL01000206.1
NIZD01073131.1
NIZD01073178.1
CCYC016594365.1
CVRD01005269.1
CEGH01042764.1
BDGN01024790.1
LXGH01200851.1
LXGH01466494.1
OCOB01000069.1
CAJX010051574.1
FASH01365795.1
FASG01060389.1
LLKM01007211.1
FASB01036390.1
CVMW01088862.1
ASPP01014719.1
LBLN01102407.1
LGRI01038382.1
LGRI01038393.1
LXGH01108988.1
LGRI01065764.1
LGRI01111185.1
LGRI01111192.1
LGRI01124982.1
CTBL01004552.1
CTBL01003251.1
LYFQ01000215.1
CAOK01230423.1
CAOK01524345.1
CAOK01509881.1
CAOK01445814.1
CAOK01437939.1
CAOK01334094.1
CAOK01190208.1
CAOK01330877.1
CAOK01509719.1
LFUD01004134.1
MEHO01286403.1
MEHO01241442.1
MEHO01397975.1
MEHO01112711.1
MEHO01398249.1
MEHO01585476.1
MEHO01483001.1
MEHO01584947.1
EQ980939.1
LVEH01015633.1
LVEH01035591.1
LGJD01081262.1
LXGH01009905.1
LXGH01009927.1
LGJC01093063.1
AWGZ01412185.1
AWGZ01417245.1
CAOK01526753.1
CAOK01489288.1
CAOK01434874.1
CAOK01430223.1
CAOK01244916.1
AAHY01780160.1
ODGO01571358.1
ODGO01594602.1
OEIJ01697945.1
CAJW011546920.1
CCYD01003060.1
QGKP01001441.1
OEIJ01692733.1
ODGO01645422.1
FAUD01386057.1
UXGB01065742.1
LGRI01018019.1
LGRI01017121.1
CAOK01507726.1
CAOK01398443.1
CAOK01239861.1
CAOK01228730.1
CAOK01112516.1
CAOK01112517.1
CAOK01057308.1
CAOK01168287.1
CAOK01344745.1
CAOK01284635.1
CAOK01132337.1
CAOK01337894.1
CAOK01144803.1
CAOK01322245.1
CAOK01441080.1
CAOK01201971.1
CAOK01537513.1
CAOK01224975.1
CAOK01427921.1
LELE01014092.1
FABQ01000981.1
CAOK01369669.1
CAOK01196674.1
ODGO01685053.1
FLTE01011479.1
JXLN01010906.1
JXLN01009002.1
AFSP02311770.1
CVMW01131884.1
LBLN01069955.1
LBLN01086524.1
CCMK012149588.1
CCMK011893895.1
CCMK011777496.1
CCMK010862400.1
CCMK012460367.1
CCMK012924733.1
FARY01167551.1
FAQG01022754.1
RDRV01002922.1
LYFV01000923.1
NCHW01000512.1
PPXO01001212.1
PPXO01001591.1
LGJC01067480.1
LGJC01129664.1
KD361636.1
KD341002.1
JQOE01000087.1
AGQR02006206.1
OEIJ01609346.1
CEGH01200756.1
KN173025.1
CCYC015851216.1
FLTF01012913.1
CCYC011351662.1
LXGH01193530.1
LXGH01217413.1
LXGH01431866.1
LXGH01358899.1
KB741535.1
AFSP02289550.1
LBLN01090820.1
LBLN01096267.1
LBLN01080851.1
AMZP02000063.1
LGRI01116295.1
LXGH01487862.1
LGRI01091760.1
CCMK013030895.1
AFSP02263625.1
PEDP01012359.1
BBOV01504891.1
AXZU02086871.1
AXZU02088613.1
ATCM03096496.1
ATCM03095314.1
PRDE01169675.1
MCIT02074985.1
MCIT02022260.1
MCIT02039880.1
PTJP01577654.1
FASB01030691.1
FXEC01012320.1
FLZL01000583.1
MATP01010451.1
FASH01365713.1
CCMK012880326.1
OENK01006353.1
OEOC01060439.1
OENK01008930.1
OEOC01107139.1
ODGO01727070.1
ODGO01622664.1
ODGO01689909.1
AAHY01748706.1
AAHY01748397.1
AAHY01748626.1
AAHY01748082.1
AAHY01748353.1
AAHY01748185.1
PEHR01005660.1
MTPI01001000.1
MTPI01000965.1
LIAE01010127.1
LIAE01009284.1
LIAE01008335.1
BBOV01520824.1
BBOV01511652.1
BBOV01510805.1
BBOV01503607.1
BBOV01430658.1
BBOV01510009.1
BBOV01523917.1
AFSP02274996.1
AFSP02247261.1
PDMP01004863.1
PDMP01003674.1
PDMP01005218.1
LVEH01030422.1
QWDQ01000960.1
CVMW01000415.1
FAMN01002339.1
CSTN01002236.1
ODGO01631670.1
CCYC013953984.1
CCYC010159611.1
CCYC010972268.1
MPKX01072313.1
MPKX01157321.1
MPKX01073574.1
LZOB01000016.1
MAPY01006467.1
LYFV01000998.1
FAQF01281894.1
FAUA01310594.1
RJJB01007212.1
FCFB01068881.1
FCFB01068882.1
CYRZ010589719.1
CYRZ010688309.1
CYRZ011317561.1
CYRZ010607698.1
CYRZ011517709.1
CYRZ011610458.1
CYRZ011575661.1
CYRZ011633460.1
CYRZ011504079.1
CYRZ010567629.1
CYRZ011276023.1
DANA01000041.1
PTJQ01073903.1
PTJQ01100607.1
CCJR010020012.1
CVMW01011133.1
CVMW01099244.1
CVMW01089465.1
UWUE012566227.1
LBLR01018539.1
LBLR01012119.1
LBLR01004055.1
LBLR01002773.1
JPTV01220408.1
JPTV01221086.1
FARX01415789.1
FARY01365963.1
FARY01277062.1
FARY01364449.1
LMAV012268184.1
LYFV01000114.1
AAHY01768814.1
AAHY01767063.1
LGRI01100071.1
LGJD01032836.1
LGRI01054997.1
LGRI01078992.1
LGJD01029475.1
ODGO01578919.1
ODGO01683245.1
NHZQ01000206.1
FARX01400355.1
QEOY01057121.1
PTJQ01504302.1
AFSP02274320.1
AFSP02270130.1
FARO01184419.1
FARO01074085.1
FARO01151818.1
CEGH01183821.1
UWOF012174647.1
UWOF012217074.1
AUPI01153001.1
PJAD010122237.1
PJAE01152322.1
OCOE01000379.1
CCMK010721584.1
QMFK01000915.1
ODGO01679007.1
ODGO01712145.1
ODGO01586641.1
PRDE01099204.1
FAUG01269846.1
PTJQ01033962.1
ODGO01450570.1
ODGO01523727.1
FARV01233213.1
LGJD01098946.1
LXGH01272509.1
KD191648.1
PTJP01115613.1
CAJV011665476.1
AFSA01807596.1
PRDE01156225.1
PRDE01059727.1
AFSP02251428.1
PRDE01113562.1
EQ979807.1
QEOV01072946.1
QEOY01071778.1
LXGH01124582.1
AFSP02255125.1
CCMK010875955.1
JXPO01048095.1
FUEF01011152.1
FUEF01012217.1
FUEF01007356.1
CAJX010029357.1
CAJX010005227.1
BATV01198226.1
BATV01136207.1
BATV01191952.1
GL887993.1
LXGH01473639.1
LXGH01233062.1
OLKR01001373.1
ADDD02273002.1
FAUD01263353.1
PTJP01292115.1
MCIT02073356.1
MCIT02006969.1
MCIT02025068.1
MCIT02014634.1
MCIT02048858.1
MCIT02069038.1
MCIT02040389.1
MCIT02045700.1
MCIT02018294.1
MCIT02034714.1
MCIT02032173.1
MCIT02019118.1
MCIT02018819.1
MCIT02008891.1
MCIT02018266.1
MCIT02050908.1
MCIT02053491.1
MCIT02023801.1
MCIT02029939.1
MCIT02021394.1
MCIT02077705.1
MCIT02075579.1
MCIT02008064.1
DS975534.1
FARY01424115.1
CBTL0109906261.1
FLQV01001481.1
LBLN01010527.1
LXGH01349623.1
BDMT010812718.1
PGPE01079089.1
PGPE01202193.1
PGPE01376574.1
BABP01057321.1
LGJD01050543.1
OEIJ01561476.1
ODGO01699838.1
OEIJ01520040.1
OEIJ01590132.1
OEIJ01563828.1
LNCG01038603.1
LNCG01060618.1
LNCG01179207.1
LNCG01195159.1
LNCG01245257.1
JWZS01000075.1
FAQE01403996.1
LLWS01033035.1
PRDE01069306.1
LLWS01020659.1
OEOB01083435.1
BEWY01018889.1
BEWY01024550.1
KQ223612.1
FUEF01018790.1
OENK01011861.1
OEOC01171179.1
FARV01231143.1
QYSC01096863.1
QGQP01003252.1
CBTL0107945211.1
CCYC012430720.1
CCYC015330878.1
CCYC016491456.1
CCYC011508204.1
OCQX01000096.1
FAUG01302247.1
JXPC01030958.1
CEGH01285585.1
KE116667.1
LBLN01062161.1
FXDW01003574.1
LGRI01017693.1
LGRI01048601.1
LGRI01077851.1
LMVA01094555.1
LXGH01120484.1
JHQO02148140.1
AHJF01003138.1
CBTL0104273772.1
CBTL0103146967.1
LLKM01011462.1
FASB01238423.1
FASB01071492.1
FASB01012487.1
FASB01029073.1
ADDD02094382.1
FASG01376809.1
FARY01069260.1
FAQF01142789.1
LTAH01091996.1
LTAH01092286.1
LTAH01092356.1
LTAH01113385.1
LTAH01113392.1
CAJX010050900.1
MCIT02032309.1
MCIT02045905.1
MCIT02005465.1
MCIT02039665.1
MCIT02053044.1
PTJP01037118.1
MCIT02078224.1
MCIT02043556.1
MCIT02071371.1
MCIT02023095.1
MCIT02070221.1
MCIT02027577.1
MCIT02079306.1
CAOK01275787.1
MCIT02036562.1
MCIT02045778.1
MCIT02070164.1
MCIT02025055.1
MCIT02022729.1
AYOE01087209.1
JJMO01002477.1
MCIT02039996.1
MCIT02010731.1
MCIT02004298.1
MCIT02068083.1
MCIT02017286.1
MCIT02029306.1
MCIT02072679.1
MCIT02072629.1
MCIT02080546.1
PTJP01322014.1
MCIT02083586.1
OEIJ01757410.1
OEIJ01597840.1
JXPZ01018577.1
OEIJ01669929.1
LD326790.1
FARY01405752.1
FAUB01265362.1
FARY01405765.1
FARY01411424.1
FARY01411544.1
LBLN01044363.1
FARO01073381.1
ODGO01560215.1
CBTL0111032994.1
CSTQ01003062.1
ODGO01604830.1
QYJT01000126.1
BFCN01000457.1
QQSQ01001130.1
LGJD01065847.1
OEJZ01051035.1
AFSA01613477.1
LXGH01402309.1
LGRI01060144.1
CAJX010050889.1
JSUV01099499.1
JSUV01408833.1
JSUV01506134.1
JSUV01400689.1
PDBU01047911.1
PDBU01047885.1
LGJC01052395.1
LGRI01022788.1
LXGH01397557.1
LXGH01186753.1
LXGH01386722.1
LXGH01232573.1
LXGH01159245.1
LXGH01255357.1
AFSP02240080.1
AFSP02240085.1
JXRI01012826.1
AFSP02290336.1
AFSP02274486.1
AFSP02238450.1
AFSP02308459.1
BBOV01472677.1
LLKM01010287.1
KL555425.1
KL545283.1
FAQG01294858.1
FAUD01395011.1
FATA01310164.1
FATA01389899.1
NNCF01089168.1
EQ982372.1
EQ980341.1
CAJX012071059.1
CYSQ012633699.1
CYSQ012649275.1
OEIJ01694529.1
NNCB01011483.1
NNCB01001781.1
NNCB01000556.1
LIAE01004938.1
LIAE01008320.1
BBOV01342579.1
BBOV01510219.1
OMKT01025956.1
LMVA01096832.1
KB326460.1
CAJX010008061.1
CEGH01055312.1
PDMP01005628.1
AUWJ02002135.1
LBLN01050148.1
LBLN01048026.1
LBLN01129168.1
LXGH01350820.1
LGJD01062188.1
FARO01176163.1
LGRI01071767.1
OENK01012035.1
OEOC01173026.1
LGJC01127273.1
LGJC01027377.1
LGJC01113799.1
LGJC01124917.1
LGJC01134140.1
LGJC01049264.1
LGJC01038175.1
LBLN01065991.1
LBLN01060932.1
ADDD02253092.1
FABQ01001430.1
MEHO01360359.1
LGJD01088696.1
LGJD01019827.1
LGJD01020384.1
KD417113.1
KD424664.1
CAOK01364804.1
LGJD01041986.1
LGJD01020990.1
LD094399.1
LD226875.1
LGJD01011920.1
LGJD01026168.1
LGJD01018142.1
LGJD01011723.1
LGJD01047958.1
LGRI01056614.1
LGRI01051898.1
LGJD01058681.1
LGRI01016627.1
LGJC01031389.1
LGJD01025683.1
LGJD01013178.1
LGJC01012833.1
LGJD01026722.1
LGRI01021492.1
KD351153.1
CVMW01129986.1
LGJD01010765.1
LD114449.1
LD246925.1
LGJD01034804.1
CAJW012670714.1
AHJF01025948.1
FLTG01018944.1
LGJD01072048.1
FATA01402620.1
PKGA01131118.1
PKGA01025604.1
PKGA01051352.1
PKGA01013583.1
PKGA01082886.1
BBOV01479804.1
PRDE01208934.1
PTJQ01122154.1
CCYC010146312.1
BBOV01505756.1
BBOV01416858.1
FARY01383579.1
FASD01287317.1
DF145331.1
FBXV01340721.1
FBXV01210327.1
PTJQ01435214.1
CAJW011406027.1
LJPI01001956.1
LJPK01001612.1
CTBL01003483.1
CTBL01001873.1
CAOK01317655.1
LGRI01057581.1
CAOK01434107.1
CAOK01323308.1
CAOK01427427.1
CAOK01267886.1
CAOK01133063.1
CCYC016265426.1
NWMS01012051.1
OEIJ01664993.1
ODGO01505894.1
FARY01404785.1
LXGH01051547.1
LXGH01407738.1
FARO01112529.1
PRDE01095116.1
PRDE01091578.1
LXGH01164824.1
PRDE01170288.1
AUPI01132024.1
LXGH01375952.1
CTBL01000565.1
KE724334.1
AUPI01036272.1
DS481465.1
PRDE01015289.1
FAQE01396669.1
FAQS01414153.1
FASB01080153.1
PJAE01015662.1
PJAE01358719.1
PJAE01884313.1
FARY01397552.1
FAQF01250864.1
FAUD01352714.1
FLTD01000012.1
AYZX01115715.1
KI806650.1
FARO01145608.1
FARO01092528.1
FARO01093699.1
KL555678.1
LNSY01321928.1
KL546036.1
LMAV012052734.1
LMAV011402410.1
LMAV010893089.1
LMAV011196278.1
LMAV012648631.1
JXLM01004327.1
CVRD01024516.1
CVRD01056990.1
LMAV011582717.1
CEGH01266098.1
LK321632.1
CEGH01314260.1
CEGH01299855.1
CEGH01222863.1
CEGH01269155.1
PUDQ01006140.1
CEGH01116748.1
FARO01122945.1
FARO01057411.1
MDVM02000095.1
MDVM02000097.1
MDVM02000106.1
MDVM02000108.1
MDVM02000109.1
MDVM02000110.1
FASG01343310.1
FARV01229034.1
CVRD01000599.1
CVRD01097824.1
CVRD01072477.1
CVRD01021152.1
CVRD01038041.1
CVRD01088433.1
FARO01066813.1
FARO01101497.1
FARO01122427.1
FARO01110952.1
FARO01013676.1
FARO01148874.1
FARO01040480.1
FARO01130859.1
LXGH01439900.1
PRDE01103899.1
PRDE01136990.1
QVOL01009961.1
QVOL01009886.1
QVOL01009929.1
QGQP01006047.1
CVMW01129987.1
AFSP02286332.1
QGQP01005935.1
NIVO01039155.1
CBTL0111410130.1
MCIT02041643.1
MCIT02040920.1
MCIT02075575.1
MCIT02027661.1
MCIT02025382.1
AYOE01085933.1
AMOP01038354.1
MCIT02029494.1
MCIT02021129.1
MCIT02070365.1
MCIT02026241.1
MCIT02034607.1
MCIT02042226.1
MCIT02082568.1
MCIT02061154.1
MCIT02042918.1
MCIT02077976.1
MCIT02047816.1
MCIT02049568.1
MCIT02036522.1
MCIT02032935.1
MCIT02037439.1
MCIT02023148.1
MCIT02029701.1
MCIT02049011.1
MCIT02015734.1
MCIT02024108.1
MCIT02007193.1
MCIT02053898.1
MCIT02025493.1
MCIT02056797.1
MCIT02049623.1
MCIT02004160.1
MCIT02010273.1
MCIT02051429.1
MCIT02048417.1
MCIT02055161.1
MCIT02034477.1
MCIT02057926.1
MCIT02006376.1
MCIT02074939.1
MCIT02040376.1
MCIT02011257.1
MCIT02014134.1
MCIT02005892.1
MCIT02071661.1
MCIT02028433.1
MCIT02080483.1
MCIT02030798.1
MCIT02067408.1
MCIT02045881.1
MCIT02028106.1
MCIT02052103.1
MCIT02010829.1
MCIT02045075.1
MCIT02053839.1
MCIT02082697.1
MQQT01002049.1
LBLR01004283.1
CAOK01375856.1
CAOK01063425.1
CAOK01365457.1
LGJD01078100.1
AGCT01035814.1
AFSP02267397.1
AGCT01063687.1
MEHO01585265.1
DS482576.1
CDLH01000048.1
CDLI01000084.1
ODGO01483524.1
ODGO01651970.1
ODGO01611341.1
PTJQ01514223.1
PTJQ01534371.1
PTJQ01330561.1
PTJQ01344243.1
PTJQ01183374.1
PTJP01429812.1
PTJQ01167696.1
PTJP01322993.1
PTJP01287622.1
PTJP01228780.1
PTJP01511726.1
LMTV01000383.1
LFUD01006934.1
JXPZ01016464.1
OEIJ01659027.1
LGJC01090559.1
CZLG013954233.1
LBLN01049340.1
KN169502.1
KI644743.1
OEIJ01728438.1
CYSQ012783822.1
FARO01116444.1
CZLG011041295.1
CYSQ012459287.1
NNCB01004955.1
LWDD01002742.1
NNCB01004524.1
NNCB01004369.1
NNCB01010813.1
NNCB01009888.1
NNCB01006569.1
NNCB01001821.1
NNCB01000390.1
NNCB01002885.1
PYFS01001865.1
FASG01148112.1
FARO01190678.1
CAJX010008345.1
CAJX010020110.1
CAJX010052083.1
QMFK01004837.1
FXDZ01015261.1
FXEC01020214.1
FXDR01003257.1
FXDS01005319.1
FXDW01003872.1
NESX01071120.1
FXEF01003805.1
CEGH01039296.1
UUKJ01000050.1
NIVO01005822.1
BBOV01516325.1
FLTG01011655.1
JZJH01018843.1
KV883963.1
KV884119.1
CBTL0100455744.1
CBTL0103758044.1
CBTL0109258120.1
CBTL0110059105.1
CBTL0100876182.1
CBTL0104980775.1
ODGO01731201.1
ODGO01529237.1
NBAH01015322.1
CEGH01257802.1
KI804694.1
OEOB01112574.1
OEOB01033211.1
KI805444.1
KI805694.1
GL379133.1
CEGH01269467.1
CEGH01019732.1
LXGH01008307.1
KI804715.1
OEOB01077246.1
KI806047.1
KI806056.1
BEYV01067589.1
AYZX01121558.1
OEOB01116142.1
KI808468.1
KI808492.1
KI808538.1
LVEH01042142.1
LVEH01020447.1
LVEH01005949.1
LVEH01017494.1
MATP01007815.1
CAJX010029405.1
FARW01302795.1
FARW01319004.1
FARW01295261.1
FARW01232939.1
CTBL01000973.1
ODGO01719066.1
CBUG010025166.1
LOLC01007955.1
FAUD01380041.1
PTJR01347846.1
KL550399.1
KL548238.1
LNSY01343131.1
KL555594.1
JPTV01226081.1
JPTV01222417.1
JPTV01220437.1
JPTV01224588.1
JPTV01230835.1
JPTV01221708.1
PRDE01213615.1
LXGH01256796.1
LXGH01145413.1
LXGH01424897.1
LXGH01322605.1
LXGH01518229.1
LXGH01081573.1
CAJX010052242.1
LGJC01050957.1
LGJC01084926.1
LXGH01056803.1
LGRI01093674.1
LGRI01079050.1
LMVA01103197.1
OBIJ01008268.1
JMBQ01000976.1
QMFH01037357.1
BDGN01024679.1
BDGN01026371.1
QMFH01005323.1
QMFH01002083.1
BDGN01024642.1
BDGN01026046.1
QMFH01066312.1
QMFH01079225.1
BDGN01025940.1
QMFH01024973.1
CVMW01099856.1
AFSP02308166.1
CCMK010935681.1
LUVX01030659.1
LUVX01015637.1
LUVX01036096.1
LUVX01006787.1
LUVX01049860.1
LUVX01033881.1
OCOA01000158.1
PTJP01523378.1
CAJV011619879.1
LNCG01244430.1
MKYP02001284.1
MKYP02009520.1
MAMS01010912.1
MAMS01000064.1
MAMS01004461.1
AFSP02311387.1
MCIT02035843.1
KN402181.1
MCIT02042365.1
MCIT02047488.1
MCIT02015518.1
MCIT02034520.1
MCIT02050552.1
MCIT02047276.1
MCIT02009939.1
MCIT02037749.1
MCIT02023391.1
MCIT02003276.1
MCIT02073209.1
MCIT02034772.1
MCIT02068021.1
PTEZ01001944.1
LYFV01000085.1
AHJF01025493.1
AJXJ01000291.1
AWGZ01389906.1
AWGZ01432453.1
AWGZ01177313.1
LWKS01047805.1
UXGB01064246.1
LYTC01044185.1
LYTE01024816.1
NKXL01167449.1
LOLD01000048.1
LYJO01000232.1
CVMW01139726.1
PJAE01853906.1
PJAD011547804.1
PJAE01871023.1
PJAE01910630.1
PJAE01900416.1
PJAE01855299.1
PJAE01822066.1
CZLG011056287.1
CCMK012833730.1
CCMK010467247.1
CCMK012022338.1
CCMK012774100.1
CCMK012962096.1
QYSC01025821.1
AJKK01012077.1
BATV01066233.1
FUEF01014956.1
LTAH01055020.1
LTAH01097830.1
LTAH01084072.1
LTAH01019415.1
FUEF01021975.1
LTAH01033845.1
LTAH01046465.1
LTAH01000450.1
LTAH01131171.1
LTAH01012786.1
LTAH01030199.1
FUEF01009034.1
LTAH01005243.1
FUEF01011508.1
LTAH01115433.1
LTAH01039237.1
LTAH01016257.1
CEGH01378718.1
JXPO01052600.1
JXPO01021111.1
CBTL0105044905.1
CBTL0104948549.1
FAUG01268466.1
FAUG01126079.1
LGJC01036590.1
JPFL01001055.1
FASB01110990.1
MCIT02072701.1
ODGO01587375.1
OEIJ01504617.1
CBUG010012981.1
ODGO01709061.1
KQ226365.1
KQ223307.1
GG665269.1
CBTL0110388433.1
CBTL0108411839.1
CCMK013031738.1
CCMK013068624.1
PEKY01008990.1
CEGH01055958.1
CEGH01005642.1
FLTC01004659.1
LMZG01002434.1
ODGO01544340.1
ODGO01727279.1
ODGO01656764.1
ODGO01587058.1
OEIJ01584674.1
ODGO01606161.1
ODGO01613850.1
CSTQ01001477.1
FLZL01000760.1
ODGO01734679.1
AFSP02236643.1
QVQW01000468.1
AFSP02285552.1
AFSP02264175.1
PRDE01203383.1
PRDE01198552.1
FARY01408032.1
KL558012.1
LMAV013329653.1
FLTB01002147.1
KQ220441.1
PJAE01073463.1
JXLM01010101.1
JXLM01001558.1
NVRN01000010.1
JSYW01009555.1
LNCG01058560.1
LNCG01120035.1
LNCG01061568.1
LNCG01032176.1
LNCG01140043.1
LNCG01155794.1
AFSA01509796.1
LNCG01257761.1
LNCG01024801.1
LNCG01199025.1
LNCG01085957.1
LNCG01095703.1
LNCG01185920.1
LNCG01061983.1
LNCG01168837.1
LNCG01202445.1
LNCG01109169.1
LNCG01000219.1
LNCG01064069.1
LNCG01059775.1
LNCG01188585.1
LNCG01121581.1
LNCG01225716.1
LNCG01143835.1
LNCG01264764.1
LNCG01258300.1
LNCG01002723.1
LNCG01075905.1
LNCG01024340.1
LNCG01170661.1
LNCG01250238.1
CAJV01277479.1
LNCG01033639.1
LNCG01106655.1
LNCG01112193.1
LNCG01034333.1
LNCG01173528.1
LNCG01081159.1
LNCG01151935.1
LNCG01080261.1
LNCG01195218.1
LNCG01266197.1
LNCG01135985.1
PTJP01643211.1
PTJP01395738.1
PTJP01437050.1
AFSA01740486.1
PTJP01017468.1
OEJZ01026593.1
CAJV01296906.1
AEGA01019644.1
PTJP01160823.1
PTJQ01451285.1
PTJP01612680.1
PTJQ01293546.1
PTJP01099791.1
PTJP01019350.1
PTJQ01382057.1
PTJQ01307006.1
PDBU01004891.1
PDBU01004893.1
PDBU01004895.1
PDBU01004897.1
PDBU01004899.1
LBLN01102334.1
FARV01265096.1
PRDE01091167.1
LJPK01002182.1
LJPI01001811.1
FXDZ01017613.1
FXDW01002695.1
AFSP02294158.1
AFSP02304816.1
AFSP02241289.1
AFSP02232953.1
OBIJ01000790.1
CCMK012958266.1
CCMK012952400.1
CAJV01102258.1
CAJV012592542.1
FN849607.1
NIIN01000003.1
JUBD01000068.1
JUBE01000103.1
REGV01064850.1
REGV01046846.1
REGV01004856.1
QQTR01012216.1
LXGH01005317.1
FARO01124537.1
CAOK01210543.1
CAOK01411465.1
QEOV01066240.1
CAOK01528630.1
CAOK01235199.1
CAOK01291723.1
CAOK01304691.1
CAOK01211748.1
CAOK01043528.1
CBLZ012158119.1
CAJW012540984.1
CYSQ010417069.1
FUFL01002917.1
QQSR01001784.1
CEGH01196819.1
CEGH01226711.1
CEGH01120019.1
CEGH01178834.1
CEGH01304862.1
CEGH01148903.1
CEGH01014760.1
CEGH01216388.1
CEGH01239610.1
CEGH01149313.1
CCMK012964939.1
CCMK010071082.1
PRDE01109735.1
PRDE01107218.1
AFSP02228936.1
AFSP02233479.1
AYOE01090563.1
KQ061169.1
MCIT02001214.1
FARK01241957.1
FASA01318492.1
QPHQ01000664.1
OEIJ01743429.1
ODGO01649945.1
ODGO01668300.1
FARV01247687.1
CCYC011283510.1
CCYC011976827.1
CEGH01147257.1
CZLG012795999.1
NESX01074317.1
CEGH01009738.1
CEGH01066321.1
CEGH01317820.1
LBLN01080816.1
LBLN01128712.1
BATV01171527.1
FAQE01402464.1
FAQE01394511.1
FAQE01399211.1
FAQE01401897.1
FAQE01401371.1
FARX01405346.1
FARX01295945.1
FARY01035699.1
LK117999.1
LPNX010251341.1
CAOK01325999.1
CAOK01427682.1
FASB01206484.1
FASB01233667.1
FAQE01399380.1
LRRO01000679.1
MEHO01096770.1
MEHO01514587.1
MEHO01507386.1
MEHO01582328.1
MEHO01196328.1
PTJP01083849.1
PTJP01084168.1
LNCG01045424.1
CAJV011734959.1
DS072096.1
AAHY01780311.1
ODGO01554479.1
CCYC014648005.1
CBTL0103086818.1
CZLG013583284.1
FAQG01258362.1
LUVX01013512.1
LUVX01022209.1
LCTT01023122.1
PDMP01001261.1
LGRI01051332.1
LGRI01021944.1
LGRI01097141.1
LGRI01004645.1
LGRI01084110.1
LGRI01046467.1
LGRI01062481.1
LGRI01048593.1
LGRI01073592.1
LGRI01086126.1
LGRI01089548.1
LGJC01070207.1
LGRI01029139.1
LGRI01074170.1
LGRI01101009.1
LGRI01039433.1
LGRI01114401.1
LGRI01056518.1
LGRI01056178.1
LGRI01036681.1
LGRI01026260.1
UELV01064719.1
UCOL01011332.1
UELU01045305.1
UELU01097183.1
CCMK012850904.1
FAUD01369890.1
QBJY01000036.1
CCYC015550158.1
FJUG01000273.1
JXPO01131466.1
FUEF01006092.1
CBTL0107651580.1
CBTL0101306449.1
PEQF01062881.1
CBTL0108624665.1
CBTL0102409371.1
CTBL01003326.1
CAOK01470048.1
CAOK01532185.1
CAOK01310854.1
OEIJ01737913.1
FASB01211629.1
LXGH01515115.1
KE726903.1
KI650625.1
KN168751.1
LXGH01352831.1
OEIJ01717302.1
AFSP02236943.1
AGCT01054841.1
AFSP02236945.1
FASG01183328.1
OEIJ01642604.1
AFSP02241813.1
CVMW01076117.1
CVMW01029954.1
CVMW01125959.1
CVMW01001112.1
OENK01012087.1
OEOC01173586.1
NIZD01132251.1
NIZD01141921.1
CAJV01174044.1
AFSA01868655.1
PTJP01101549.1
PTJP01247127.1
PTJP01626844.1
PTJP01601346.1
PTJP01049747.1
PTJP01331184.1
PTJP01130601.1
KN169305.1
LMAV011022885.1
LMAV010623821.1
LMAV012664539.1
MCIT02058469.1
MCIT02055156.1
MCIT02056293.1
MCIT02005832.1
MCIT02029310.1
LXGH01054107.1
AFSP02275477.1
ODGO01573268.1
LVXS01066048.1
CEGH01383663.1
CEGH01374494.1
CEGH01062146.1
CEGH01122890.1
CEGH01133467.1
CEGH01375263.1
CEGH01279694.1
CEGH01017113.1
CEGH01201969.1
LTAH01010171.1
FARO01073026.1
LXGH01135420.1
LXGH01032063.1
LXGH01343552.1
LXGH01368917.1
LXGH01521266.1
LXGH01340894.1
LXGH01279731.1
PRDE01093966.1
KD376696.1
KD130005.1
KD478491.1
KD450099.1
LGRI01068886.1
MEHO01583753.1
LGRI01110112.1
LGRI01110579.1
LGRI01057200.1
LGRI01101511.1
LGRI01088191.1
JRKL01155825.1
QKXD01010715.1
AFSP02253299.1
PDMP01001844.1
PDMP01004337.1
PDMP01003808.1
MQQX01000472.1
CEGH01341134.1
CEGH01183590.1
CEGH01222144.1
CEGH01012798.1
JXMZ02190697.1
LXGH01354762.1
KD463390.1
KD451191.1
KD334613.1
KD317769.1
KD379807.1
KD290758.1
KD065236.1
KD358474.1
KD336760.1
FASQ01276193.1
FASQ01278470.1
FASQ01274213.1
FASQ01276294.1
FAQS01416233.1
LXGH01067567.1
LXGH01091705.1
LXGH01409252.1
LXGH01215708.1
LXGH01141419.1
CCMK013027079.1
CCMK012495734.1
LVEH01036631.1
LVEH01014150.1
CAOK01405734.1
CAOK01429428.1
FAQS01420351.1
KD421538.1
PTJQ01138315.1
KD402159.1
LGJD01007101.1
FAQG01266081.1
FAQG01288816.1
FAQG01292228.1
FAQG01248624.1
FAQG01264045.1
FAQG01202644.1
FAQC01395580.1
FAQG01129216.1
PDFJ01000399.1
FARX01053750.1
FARX01365939.1
FAQG01291277.1
FARX01382446.1
FAQG01177883.1
FARX01408607.1
FAQS01416720.1
FARX01371224.1
FARX01388085.1
FARX01300720.1
FARX01414335.1
FAQS01406641.1
FAQS01127113.1
FATA01405825.1
FAUD01339696.1
LGRI01114842.1
LXGH01020487.1
ODGO01724982.1
ASJN01079810.1
ASJN01001073.1
ASJN01039860.1
ASJN01091404.1
ASJN01094083.1
ASJN01038823.1
ASJN01069288.1
AHJF01017870.1
AUPI01048667.1
CAJX010006647.1
CAJX010055070.1
QMFK01003547.1
QMFK01005075.1
LLWS01031803.1
FAQS01385581.1
AZBV01051643.1
CCMK013016948.1
CCMK012977129.1
CCMK011902526.1
PRDE01192410.1
LGRI01065112.1
LGRI01042303.1
LGRI01023119.1
LGRI01044411.1
LGRI01046078.1
LGJD01103286.1
LGRI01070088.1
LGRI01073628.1
KI668168.1
CCJR012389776.1
CCJR010015437.1
PTJQ01120630.1
PTJP01277776.1
PTJP01239521.1
PTJP01421873.1
PTJP01282441.1
PTJP01228772.1
PTJP01607816.1
PTJP01080027.1
PTJP01179344.1
AFSA01686294.1
PTJP01472005.1
PTJP01267810.1
PTJP01121445.1
PTJP01499687.1
PTJP01565410.1
AFSA01706447.1
PTJP01595347.1
JACN01204507.1
PTEZ01002523.1
LGJC01006673.1
LGJC01002422.1
LNCG01039758.1
CCMK012626112.1
AZBV01051498.1
AGTT01292519.1
PRDE01177086.1
MPKX01235075.1
MPKX01149503.1
MPKX01104625.1
QYSC01117639.1
LYTD01038541.1
CCMK012875219.1
MPKX01172823.1
MPKX01173666.1
MPKX01066455.1
MPKX01165611.1
MPKX01167049.1
QVXD01002091.1
CEGH01372484.1
CEGH01361832.1
CEGH01325091.1
CEGH01221428.1
CEGH01352052.1
AFSP02241646.1
AUCC01000302.1
AUCC01000281.1
AUCC01000113.1
ODGO01737027.1
ODGO01484334.1
LOLD01001809.1
CEGH01154499.1
CCMK012417634.1
CCMK012599822.1
CCMK012858835.1
CCMK011948740.1
CCMK011958988.1
CCMK012168492.1
CCMK011958989.1
CCMK012249174.1
FLTC01001735.1
AGKD04052716.1
LBLN01031403.1
LXGH01245106.1
AHJF01008749.1
LBLN01084981.1
CZLG010771422.1
AFSP02255123.1
FUEF01015394.1
LYTE01047974.1
FAUD01286430.1
FASG01366602.1
UXGB01071355.1
LYTB01028138.1
FAUD01331642.1
CAJX011870672.1
MATP01001937.1
CAJX012072561.1
CAJX011974268.1
LBLN01049015.1
CCYC010844186.1
LTAH01006756.1
CCMK012637963.1
BBOV01517898.1
LMAV010451055.1
LMAV011689357.1
LMAV010785360.1
LMAV011038828.1
BEWY01017943.1
FAQE01404069.1
LNCG01108769.1
LNCG01257126.1
LNCG01033911.1
LNCG01155442.1
LNCG01227086.1
LNCG01042062.1
LNCG01113862.1
LNCG01041561.1
LNCG01049704.1
LNCG01157656.1
LNCG01051794.1
LNCG01090375.1
LNCG01041787.1
LNCG01026651.1
LNCG01063090.1
LNCG01076067.1
LNCG01030396.1
LNCG01124839.1
LNCG01005748.1
LNCG01144089.1
LNCG01001437.1
LNCG01265389.1
LNCG01173128.1
LNCG01216039.1
CAJV01296480.1
LNCG01070020.1
LNCG01248128.1
LNCG01139525.1
LNCG01188794.1
LNCG01220655.1
LNCG01139988.1
LNCG01197525.1
LNCG01158379.1
LNCG01151486.1
LNCG01255439.1
LNCG01007579.1
LNCG01199100.1
LNCG01015310.1
LNCG01192001.1
LNCG01014137.1
LNCG01210591.1
LNCG01122686.1
LNCG01231530.1
LNCG01178168.1
LNCG01070830.1
LNCG01020565.1
LNCG01230408.1
LNCG01019522.1
LNCG01217959.1
LNCG01064630.1
LNCG01218137.1
LNCG01127738.1
LNCG01179349.1
LNCG01211847.1
LNCG01157065.1
LNCG01219953.1
LNCG01118786.1
LNCG01075313.1
LNCG01139339.1
LNCG01130097.1
LNCG01110353.1
LNCG01139305.1
LNCG01108452.1
LNCG01129428.1
LNCG01240966.1
LNCG01119314.1
LNCG01040803.1
LNCG01207112.1
LNCG01131575.1
LNCG01056751.1
LNCG01104194.1
LNCG01083010.1
LNCG01039535.1
LNCG01026739.1
LNCG01116514.1
LNCG01260260.1
LNCG01018542.1
LNCG01234639.1
LNCG01029980.1
LNCG01237965.1
LNCG01049172.1
LNCG01105367.1
LNCG01137212.1
LNCG01211929.1
LNCG01192322.1
LNCG01205748.1
LNCG01047935.1
LNCG01145711.1
AFSA01702047.1
LNCG01189627.1
LNCG01163513.1
LNCG01080263.1
CAJV01181689.1
LNCG01224566.1
CAJV011620027.1
CCJR011293697.1
PTJQ01409362.1
CBMN010689314.1
CBMN010744927.1
PTJQ01337634.1
CCJR010019485.1
PTJQ01327307.1
CAJV01160118.1
CCJR010069695.1
CAJV01161123.1
PTJQ01003874.1
PTJQ01092013.1
PTJQ01527398.1
PTJQ01492383.1
PTJQ01517587.1
CCJR010097912.1
CCJR012297536.1
PTJQ01389789.1
CAJW011538531.1
CAJV01102744.1
PTJP01112325.1
PTJP01345705.1
PTJP01140378.1
PTJP01228381.1
QPHW01001050.1
CGZQ01000088.1
NKQF01002096.1
LOLC01000905.1
AFSP02280621.1
CBTL0106848737.1
LOLD01001485.1
OEIJ01759901.1
LOLD01001928.1
ODGO01721950.1
ODGO01647757.1
LYJO01000259.1
AWGZ01412339.1
FXDY01002846.1
FAQE01399454.1
AAHX01382855.1
FLTG01019493.1
FLTC01005942.1
FLTE01005949.1
FLTE01005950.1
FLTG01028003.1
FLTD01006110.1
FJWB02024545.1
CCYC013810968.1
FLTC01002849.1
OEIJ01504534.1
LGJD01095549.1
LGJD01101195.1
JZJH01005219.1
OEIJ01713021.1
OEIJ01738982.1
ODGO01530492.1
ODGO01703749.1
OEIJ01745016.1
ODGO01663303.1
ODGO01690345.1
LXGH01065774.1
LGRI01118091.1
LXGH01172294.1
CAJX010007078.1
PRDE01063970.1
PRDE01065328.1
PRDE01194181.1
PRDE01188371.1
PRDE01210079.1
AGCT01039525.1
ODGO01581899.1
OEIJ01658680.1
ODGO01503482.1
PTEZ01004699.1
FAQG01222937.1
LXGH01388258.1
LMVA01100369.1
LBLN01043170.1
CCYC013711704.1
CEGH01105356.1
CEGH01179268.1
CEGH01323321.1
ATCM03085961.1
ATCM03084724.1
ATCM03089574.1
KI667071.1
ATCM03085476.1
GL382678.1
JMBQ01000986.1
PRDE01065768.1
PRDE01057444.1
QVQW01000744.1
KL545567.1
FASB01031503.1
FASB01288543.1
FASB01298582.1
FASB01063992.1
FASB01241991.1
FASB01041355.1
MTHT01000276.1
PQUL01000107.1
MTHZ01000281.1
MQPS01001884.1
PRDE01094594.1
PRDE01192953.1
LMAV011278119.1
CAJX010007445.1
LIAE01000261.1
CAJX010834421.1
CAJX012070985.1
PDFQ01000278.1
LXGH01003694.1
LXGH01337265.1
LXGH01432217.1
LXGH01138588.1
LXGH01362866.1
CEGH01023110.1
CEGH01283310.1
CEGH01195468.1
KI644085.1
KN168707.1
PKGA01025621.1
FARZ01266932.1
FABQ01002444.1
AWGZ01426739.1
CAOK01333318.1
CAOK01469218.1
CAOK01354653.1
CAOK01526128.1
CAOK01203233.1
CAOK01496413.1
CAOK01292316.1
CAOK01310780.1
CAOK01187508.1
CAOK01285715.1
CAOK01423670.1
CAOK01259886.1
CAOK01056545.1
CAOK01184499.1
CAOK01378876.1
CAOK01466982.1
CAOK01468823.1
CAOK01183818.1
CAOK01473265.1
CAOK01120397.1
ODGO01698214.1
AJKK01104918.1
UWOF012171099.1
QMFK01004982.1
QMFK01005567.1
QMFK01000817.1
FARX01039477.1
NEEE01022526.1
CCMK013022357.1
PRDE01090851.1
PRDE01093325.1
PRDE01119396.1
PRDE01101904.1
CVRD01101860.1
FAQE01401679.1
LSLR01000268.1
PRDE01058542.1
LQRK01008128.1
LQRK01008136.1
AWGZ01412906.1
JXPO01155347.1
JXPO01073508.1
CAJV01165648.1
CCMK012093391.1
CCMK012889769.1
CEGH01033098.1
CEGH01078374.1
AUPI01043997.1
MCIT02040060.1
LXGH01159624.1
QOUH01118742.1
QOUH01008864.1
RJVQ01000084.1
ASJK01006724.1
CCYC014394694.1
CCYC015374984.1
NKQS01000663.1
PGXA01000015.1
LIVN01000419.1
LBLR01002365.1
LBLR01018044.1
MEHO01587303.1
QQSO01001165.1
CCMK012788791.1
CCYC012294327.1
CCYC011071380.1
CCYC015352771.1
CCYC014120314.1
CCYC014689830.1
FASB01143414.1
MPKX01283078.1
PDMP01007673.1
UWOF010225381.1
AZBV01051349.1
LD106164.1
LD238640.1
LGJD01076207.1
FAQZ01293035.1
BBOV01520209.1
JYHL01009895.1
AZBX01005596.1
KI647608.1
KN172699.1
CAJX010050888.1
FXEC01018028.1
FXDY01003501.1
OENK01011850.1
OEOC01171168.1
OENK01008579.1
OEOC01099237.1
AWGZ01418100.1
LBLN01129997.1
CAOK01369871.1
CAOK01324290.1
FASY01340712.1
FASI01250934.1
LZCU01192944.1
CBTL0102461046.1
CBTL0107102258.1
LMTP014152610.1
CCYC016218580.1
CCYC012747048.1
LMAV011078692.1
MJUV01047923.1
MJUV01095516.1
MJUV01016699.1
MJUV01054555.1
LNCG01073043.1
LNCG01134216.1
LNCG01128506.1
LNCG01125270.1
PTJQ01259840.1
PTJP01028924.1
PTJP01280477.1
PTJQ01539141.1
PTJQ01270616.1
PTJQ01100829.1
PTJQ01319807.1
PTJQ01254929.1
FXDY01005406.1
CZLG013938730.1
CZLG013795835.1
CZLG011117048.1
CZLG013936073.1
CZLG012144202.1
CZLG013514198.1
CZLG011156832.1
OBIJ01006182.1
LOLC01001266.1
KQ091694.1
KI812212.1
KQ113670.1
AYZY01091265.1
KQ097358.1
AYZY01073753.1
KQ115700.1
AYZY01093448.1
KQ098125.1
AYZY01074589.1
KQ123325.1
AYZY01101620.1
KQ101631.1
AYZY01078348.1
KQ105781.1
AYZY01082823.1
MEHO01580785.1
MEHO01585132.1
MEHO01574356.1
MEHO01294328.1
MEHO01263393.1
FLZI01000418.1
JXLM01007520.1
JXLM01004974.1
JXLM01002568.1
JXLM01005423.1
JXLM01002237.1
JJMO01001677.1
MCIT02073923.1
MCIT02053238.1
MCIT02079277.1
MCIT02079609.1
LMAV011395271.1
CEGH01216607.1
CEGH01363475.1
CEGH01319474.1
CEGH01297475.1
CEGH01238158.1
CEGH01245094.1
FVPM01000969.1
FVPM01002333.1
FVPM01003449.1
OBIJ01000464.1
OBIJ01000849.1
OBIJ01006045.1
OBIJ01009061.1
LVEH01003807.1
UWOF012211858.1
JSUV01491840.1
JSUV01295676.1
FLTF01012838.1
FLTF01011825.1
FLTG01020105.1
FLTG01006487.1
FLTF01010232.1
ASJN01038652.1
ASJK01007171.1
ASJN01018407.1
PTJQ01325341.1
PTJQ01148695.1
PTJQ01036898.1
PTJQ01392699.1
PTJQ01528112.1
CCJR010004971.1
CCJR012389940.1
CAJV012610002.1
AJIL01003648.1
CAJV01277599.1
CAJV012634318.1
PTJP01321943.1
PTJP01520257.1
PTJP01150641.1
PTJP01176966.1
PTJP01371606.1
PTJQ01268938.1
QNUV01000030.1
QOUH01096311.1
QOUH01096461.1
QOUH01008731.1
QOUH01008865.1
QOUH01134675.1
AHJF01005806.1
FCFB01120178.1
PTJP01065473.1
PTJQ01150051.1
PTJP01479464.1
PTJP01258774.1
PTJP01427714.1
PTJQ01414942.1
PTJP01292043.1
PTJP01172430.1
PTJQ01060654.1
PTJP01071843.1
LVEH01010740.1
LVEH01027745.1
LVEH01035323.1
LVEH01031897.1
LVEH01029480.1
OEIJ01424597.1
BEWY01018278.1
BEWY01008559.1
BEWY01016624.1
BBOV01486738.1
BBOV01505651.1
BBOV01519541.1
BBOV01499197.1
BBOV01503923.1
OMKT01095940.1
OMKT01117791.1
BBOV01513418.1
BBOV01488570.1
BBOV01511460.1
BBOV01512754.1
BBOV01522222.1
PYWB01000041.1
NBOF01000022.1
NBOF01000045.1
PRDE01201772.1
LYTB01021261.1
CZLG011268313.1
PDMP01003045.1
LBLN01088893.1
CAJV01063424.1
PTJP01022731.1
PTJP01229182.1
PTJP01418411.1
PTJP01087865.1
PTJP01461367.1
ASJN01052640.1
PRDE01113211.1
AWGZ01067513.1
MEHO01413127.1
MEHO01399145.1
MEHO01541019.1
MEHO01615848.1
CEGH01125785.1
LOQJ01004851.1
LBLN01051277.1
LXGH01059136.1
FASH01359800.1
AFSP02235634.1
AFSA01735596.1
QPHQ01001759.1
CAOK01180225.1
LGJD01066570.1
LGJD01066618.1
LGRI01009967.1
KD344486.1
KD370596.1
LGJD01040121.1
KD353538.1
KD418219.1
KD382925.1
PRDE01028194.1
PRDE01000313.1
OEIJ01742655.1
MATU01122642.1
FLTF01007441.1
PDMP01000786.1
PTJP01234704.1
PTJP01004047.1
LNCG01078737.1
CEGH01153545.1
CEGH01387031.1
CEGH01165745.1
CEGH01037420.1
CEGH01144545.1
CEGH01389769.1
LGJD01011385.1
MATP01008854.1
CAJX010054251.1
LTAH01049650.1
LTAH01051175.1
LTAH01089028.1
LTAH01077617.1
FARX01303704.1
FATA01392121.1
FAQE01329583.1
LYTE01033137.1
FASI01067943.1
FARY01391790.1
LYTE01033536.1
NKXL01105414.1
LNCG01227234.1
CAJV01202673.1
AFSA01844966.1
CAJV01296707.1
CAJV01067308.1
CAJV011666314.1
AORQ01030828.1
CAJV011666283.1
AFSA01816970.1
AFSA01418339.1
CAJV01109083.1
CAJV01065389.1
AFSA01692647.1
PTJP01639352.1
LNCG01112518.1
CAJV01297219.1
CAJV01101093.1
CAJV01069046.1
CAJV011666705.1
LNCG01257374.1
OEJZ01021884.1
CAJV012608530.1
CAJV01059573.1
AFSA01720874.1
LNCG01021338.1
CAJV011666229.1
LNCG01117775.1
CAJV01063289.1
AFSA01770909.1
LNCG01109163.1
AFSA01790950.1
CAJV01066868.1
CAJV01296332.1
LNCG01045174.1
CAJV01199673.1
CAJV01026007.1
AFSA01782220.1
CAJV01301487.1
CAJV01057765.1
AFSA01762422.1
AFSA01778591.1
CAJV012608436.1
LNCG01148716.1
ALWZ04S0132392.1
CAJV01161994.1
CAJV01110710.1
LNCG01151726.1
AFSA01848625.1
AFSA01626572.1
AEGA01031806.1
CAJX010050243.1
AEGA01031846.1
CCYC014669858.1
MATP01004724.1
LBLN01106909.1
FARO01149875.1
FARO01013954.1
FARO01151841.1
FARO01018348.1
AHJF01021447.1
CBTL0103301489.1
OEIJ01660499.1
OEIJ01745682.1
ODGO01739265.1
FATA01348224.1
LXGH01214296.1
LXGH01152586.1
LXGH01412240.1
LGRI01014678.1
LGRI01044504.1
CEGH01019175.1
LXGH01128210.1
LXGH01458124.1
LXGH01137116.1
LXGH01328600.1
LXGH01407718.1
LXGH01489933.1
LXGH01007492.1
LXGH01175855.1
LGRI01038691.1
LGRI01007426.1
LGRI01071064.1
LGRI01065891.1
FAQE01399634.1
ATCM03091414.1
LNSY01281830.1
BEZZ01188248.1
KL554996.1
KB909809.1
LGRI01086915.1
LBLN01088666.1
CEGH01218520.1
CEGH01228118.1
CEGH01087646.1
CEGH01080900.1
AOFL01029041.1
KN155959.1
CWKB01016800.1
FAQG01282603.1
FATA01384353.1
FASO01350985.1
KQ121951.1
AYZY01100144.1
NESX01082421.1
LNSY01392183.1
NESX01082625.1
KL553338.1
AFSP02229954.1
AFSP02235857.1
AFSP02228892.1
CZLG013593199.1
BBOV01470761.1
LNCG01102040.1
LNCG01102095.1
LNCG01102145.1
LVEH01005779.1
AORQ01049534.1
LXGH01050792.1
LXGH01143376.1
CAOK01158707.1
CAOK01262562.1
CAOK01281926.1
CAOK01171025.1
CAOK01192102.1
CAOK01447831.1
CAOK01509676.1
FARY01425161.1
FARY01396042.1
MVGU01002976.1
CAOK01250849.1
CAOK01459960.1
CAOK01226301.1
CAOK01484159.1
CAOK01406592.1
LYFN01000712.1
LYFN01001453.1
LNCG01181419.1
LNCG01011172.1
PTJP01587136.1
CAJV01163287.1
LNCG01052747.1
CAJV01366858.1
CAJV01103360.1
LNCG01099390.1
PTJP01389151.1
CAJV01229353.1
LNCG01208307.1
LNCG01030797.1
CAJV01312939.1
LNCG01158960.1
CAJV01198642.1
LNCG01264907.1
LNCG01054261.1
CAJV01114343.1
PTJP01005248.1
PTJP01137406.1
OEJZ01049059.1
CAJV012636933.1
CAJV011663267.1
CAJV01104734.1
AFSA01723961.1
PTJP01064538.1
LNCG01113171.1
CAJV01058337.1
CAJV01059136.1
CAJV01482331.1
LNCG01102274.1
CAJV01199807.1
PTJP01068744.1
CAJV01059255.1
LNCG01058310.1
AFSA01827396.1
LNCG01134680.1
PTJP01402313.1
AJIL01007043.1
OEJZ01054890.1
AFSA01804515.1
CAJV01025236.1
CAJV01073905.1
LNCG01257422.1
CAJV01277768.1
LNCG01125139.1
PTJP01018597.1
MCBR01017000.1
LNCG01149504.1
FAUG01174233.1
FARY01118609.1
FARX01027611.1
FAUD01396541.1
AWGU01010142.1
MCFN01017034.1
MCFN01032503.1
MCFN01022710.1
MCFN01002135.1
AWGU01107065.1
MCFN01008112.1
MCFN01021282.1
MCFN01014518.1
MTTA01049155.1
AWGU01201602.1
AWGT02004898.1
PTEZ01001640.1
PTEZ01001829.1
PTEZ01002154.1
PTEZ01002557.1
PTEZ01007104.1
PTEZ01007321.1
MSSL01000094.1
PJAE01061067.1
FLQW01002834.1
LGJC01034243.1
JSUV01102300.1
JSUV01368285.1
JSUV01384521.1
JSUV01422886.1
JSUV01019788.1
AFSP02284222.1
JSUV01076073.1
CCMK012973592.1
JYDL01001673.1
KE724261.1
FRXZ01000270.1
FREI01000270.1
FLTG01013751.1
CCMK012942572.1
CCMK012422049.1
LMAV010294905.1
LMAV012608835.1
LGJD01064520.1
LGJD01079926.1
PRDE01110908.1
PRDE01187594.1
CEGH01368053.1
CCMK012916321.1
CCMK012906743.1
CCMK012780287.1
CCMK012516105.1
CCMK012484197.1
CCMK010286198.1
LYTE01046453.1
NKXL01257686.1
CBMN010745828.1
CBTL0104219552.1
CBTL0104703510.1
CBTL0105451495.1
CBTL0110921042.1
CBTL0111040285.1
CBTL0105451723.1
CBTL0103695561.1
MUXB01000140.1
CBTL0100109263.1
PRDE01099980.1
LGJC01134730.1
CVRD01109173.1
LJPJ01000456.1
LGRI01121271.1
LXGH01029863.1
LXGH01352941.1
LUVX01063740.1
LUVX01009921.1
LUVX01021794.1
LUVX01013852.1
LUVX01053630.1
LUVX01030311.1
LUVX01020491.1
LUVX01015475.1
LUVX01004467.1
LGRI01098637.1
LGRI01083593.1
CYSQ012544736.1
LGRI01058894.1
LGJC01059156.1
AFSP02265727.1
KE635457.1
PKSH01022600.1
KE636075.1
KE636183.1
FLZI01000846.1
CBTL0103108629.1
CCMK012685161.1
OBIJ01008628.1
CCMK011936340.1
CCMK012412638.1
UWOF012217504.1
AUPI01034690.1
AJKK01119609.1
CCMK010506658.1
UWOF012165816.1
UCOK01005215.1
FARZ01225862.1
PRDE01113337.1
PRDE01094741.1
FARO01117431.1
FAPX01172667.1
FARO01127762.1
FARO01053673.1
FARO01147338.1
FARO01094559.1
FARO01181237.1
FARO01085218.1
JXZD01S062799.1
FARO01087606.1
FARO01001274.1
FARO01029073.1
FARO01037392.1
BEWY01021380.1
ODGO01612348.1
ODGO01652575.1
OEIJ01580257.1
FLTF01004254.1
FLTG01026510.1
FLTF01006344.1
FLTG01026247.1
AFSP02308241.1
AFSP02299983.1
LCTT01025087.1
LCTT01022523.1
LGJD01061665.1
LGJD01092683.1
KD412064.1
LMVA01099421.1
BBOV01507998.1
BBOV01508007.1
AORQ01049233.1
PRDE01009915.1
PRDE01049488.1
PRDE01183070.1
PRDE01027865.1
PRDE01015060.1
PRDE01076674.1
PRDE01087675.1
PRDE01073056.1
PRDE01042016.1
PRDE01084232.1
PRDE01007685.1
PRDE01008484.1
PRDE01056266.1
PRDE01022589.1
PRDE01047672.1
CDFC01039238.1
CCJR010020739.1
LGRI01063604.1
LGRI01055465.1
LGRI01015341.1
FVPM01002089.1
OBIJ01007136.1
OBIJ01010192.1
OBIJ01008168.1
QMFK01003298.1
LYFQ01000049.1
LOLC01004225.1
CBUG010011428.1
FARO01010094.1
PEKY01006714.1
FARY01315060.1
MCIT02056292.1
QMFK01004071.1
CCMK012287238.1
QMFK01000555.1
QMFK01003461.1
FARO01077647.1
FARO01059974.1
FARO01028354.1
FARO01068933.1
FARO01134874.1
FARO01049327.1
FARO01105769.1
FARO01183300.1
FARO01134342.1
FARO01117236.1
LXGH01224048.1
LXGH01436770.1
LXGH01182883.1
LXGH01340893.1
LXGH01089146.1
LXGH01063150.1
LXGH01059129.1
LXGH01263989.1
LXGH01480463.1
LXGH01420312.1
CCMK013031686.1
CVRD01073556.1
JSUV01397016.1
JSUV01418854.1
JSUV01175081.1
CZLG010929328.1
CZLG011260813.1
CZLG010928653.1
CZLG010814849.1
CZLG013296923.1
CZLG011670805.1
CZLG013966993.1
CZLG011585588.1
CZLG011245022.1
FAQS01287508.1
FAUB01273689.1
FAQS01406656.1
FARV01249301.1
FASG01351598.1
CCYC016173503.1
CEGH01190002.1
LXGH01344826.1
LXGH01047717.1
LXGH01047647.1
LXGH01460935.1
FASG01249342.1
MCIT02028541.1
MCIT02039080.1
AYOE01073221.1
MCIT02082812.1
MCIT02066474.1
MCIT02042929.1
MCIT02054682.1
MCIT02067159.1
MCIT02065787.1
MCIT02085500.1
CZLG010490642.1
CCJR010226683.1
JH995825.1
FASB01041861.1
CVMW01022922.1
ODGO01562852.1
CCMK012793670.1
CCMK011866851.1
CCMK011886068.1
CCMK012292444.1
CCMK012292445.1
CCMK012332184.1
CCMK012821831.1
CCMK012825093.1
CCMK012776801.1
CCMK012978072.1
FASB01031668.1
CDFK01041565.1
CCYC014893998.1
CCYC010419853.1
CCYC013525080.1
AAHY01746342.1
AAHY01748615.1
LD296464.1
AAXM01020566.1
AAXN01045368.1
LUVX01054031.1
QQTR01005840.1
QQTR01023413.1
DF961625.1
LXGH01040585.1
LXGH01466975.1
CAJX010052575.1
KD492093.1
JXPE01083306.1
KD259382.1
KD109752.1
CCJR010020562.1
KD226687.1
KD088437.1
KD247121.1
CCJR010013760.1
CCJR010013761.1
KD313537.1
KD438045.1
KD102090.1
PTJR01215760.1
CCYC016308775.1
CCYC010215610.1
CCYC015247417.1
CCYC010167132.1
CCYC012371383.1
CCYC015270514.1
LD123264.1
LD255740.1
CCYC011682545.1
CCYC015612430.1
CCYC011100802.1
FASS01084283.1
LGJC01126388.1
CCMK012610035.1
CCMK012704018.1
CCMK012704019.1
CCMK012823328.1
CCMK012870985.1
CCMK012982100.1
CCMK010338024.1
OCOF01000087.1
LXGH01335194.1
LXGH01130625.1
LOLC01006570.1
LCTT01022464.1
KD303880.1
KD299297.1
JXLM01013597.1
JXLM01012248.1
UIGX01057799.1
UIGX01035970.1
AFSP02312037.1
RCHQ01001068.1
AFSP02255340.1
LXGH01034558.1
FARO01066496.1
FARO01087824.1
LGJC01064110.1
LGJC01114005.1
LGJC01053364.1
CEGH01077153.1
CEGH01344748.1
PKOH01197863.1
PKOH01217882.1
AFSP02317616.1
AFSP02290068.1
ASJL01076040.1
ASJN01089986.1
ASJK01016986.1
ASJN01018480.1
ASJN01088678.1
ASJN01051172.1
ASJN01082740.1
LMVA01101238.1
LGJC01093037.1
LGJC01112748.1
LGJC01101369.1
QQSR01001727.1
PTJQ01404000.1
MATP01007191.1
LGRI01028110.1
FASS01257164.1
FASS01133635.1
FASS01189500.1
FASS01271576.1
FASS01274844.1
ODGO01696976.1
PTJP01564108.1
PTJP01413257.1
CAJW010004627.1
PTJP01463412.1
PTJP01007740.1
PTJQ01051801.1
PTJQ01022333.1
PTJQ01470907.1
PTJP01424399.1
PTJQ01351188.1
PTJP01153223.1
PTJQ01526477.1
PTJP01128013.1
PTJQ01312607.1
PKML01038490.1
QLNR01000309.1
LXGH01097335.1
ODGO01583323.1
FLZL01000973.1
FLRE01002878.1
PYPV01000579.1
LYMJ01000126.1
FLRE01001870.1
JPSE01003572.1
ODGO01715163.1
OFEX01001002.1
FASG01262620.1
CEGH01010340.1
FLTC01004884.1
FLTF01013039.1
FLTG01022852.1
FLTF01003687.1
FLTF01006563.1
CCMK012884150.1
ODGO01645719.1
CZLG011052147.1
CCMK012707174.1
CCMK012731427.1
CCMK013017951.1
CCMK013002837.1
CCMK012977042.1
CCMK012971468.1
CCMK012914150.1
CCMK012890333.1
CCMK012824490.1
CCMK012783872.1
CCYC016645997.1
JXPO01157089.1
NKXL01179383.1
FAPN01217644.1
FARV01267363.1
LXGH01116603.1
LIAE01004323.1
FUEF01021480.1
BATV01098940.1
LXGH01016990.1
LXGH01240056.1
ADDD02195699.1
AWGZ01419142.1
LXGH01285955.1
LGRI01038998.1
LUVX01048268.1
LUVX01003568.1
LUVX01001359.1
LUVX01005998.1
LUVX01016803.1
LUVX01039848.1
LUVX01040378.1
LUVX01048191.1
MEHO01301687.1
MJUV01108418.1
LMAV012971929.1
LMAV011497464.1
OBLE01115216.1
ABPM01066908.1
MCIT02047307.1
MCIT02021763.1
CAJV01313737.1
FAQF01284217.1
AFSP02274498.1
CVMW01015731.1
OEIJ01740043.1
OEIJ01744775.1
KN169887.1
FASB01251985.1
FASB01089121.1
CYRZ011572732.1
CYRZ010638776.1
FASB01070928.1
MRWH01005434.1
KV887055.1
MRWH01006034.1
KV886983.1
KV887034.1
MRWH01006667.1
LCTT01021896.1
LCTT01035981.1
FARY01310055.1
FXEC01021175.1
FXDS01002612.1
JRKL01086711.1
JRKL01107681.1
JRKL01164153.1
QGQT01009001.1
JRKL01128266.1
JRKL01156855.1
JRKL01121742.1
KN234085.1
JRKL01120795.1
JRKL01132720.1
JRKL01106200.1
QZLG01002167.1
JRKL01106199.1
JRKL01108599.1
JRKL01111012.1
JRKL01121875.1
JRKL01145552.1
JRKL01167411.1
JRKL01146164.1
JRKL01099239.1
JRKL01162081.1
JRKL01139999.1
JRKL01146584.1
JRKL01169048.1
JRKL01133758.1
JRKL01098069.1
JRKL01170241.1
JRKL01127599.1
JRKL01167107.1
JRKL01106085.1
JRKL01145939.1
JRKL01104076.1
JRKL01139686.1
JRKL01119979.1
JRKL01124314.1
JRKL01112293.1
JRKL01120613.1
JRKL01120614.1
KN234704.1
CCMK011852727.1
CCMK012054884.1
CCMK013064690.1
CCMK011701995.1
CCMK011701996.1
KL552723.1
CCMK013052578.1
CCMK012890175.1
FAQE01401312.1
FAQE01395205.1
LXGH01141137.1
LXGH01149495.1
LXGH01356559.1
LXGH01356860.1
LXGH01468729.1
LXGH01478193.1
LXGH01095174.1
FXDY01006281.1
LGRI01019466.1
JXRI01008361.1
JXRI01006765.1
OEIJ01627286.1
LIAE01001925.1
PJAE01886055.1
CEGH01272197.1
FAUE01246972.1
FARJ01311903.1
FARY01369351.1
MATU01044421.1
MATP01003891.1
LMYL01002538.1
MATP01003896.1
CCYC012048073.1
FCFB01218897.1
NAGG01004638.1
AJKK01103959.1
UXGB01067409.1
FASG01244680.1
FAUD01311118.1
KI809469.1
KI808471.1
KI806588.1
KI808528.1
MCIT02050132.1
CVMW01117537.1
CVMW01124635.1
LYJN01000328.1
FARB01388327.1
BEWY01036851.1
BEWY01013966.1
MJUV01034222.1
MJUV01032010.1
MJUV01018489.1
BBOV01521645.1
BBOV01431318.1
BBOV01504662.1
BBOV01491015.1
BBOV01516952.1
FASH01297246.1
FARO01126824.1
AHJF01008197.1
FPLR01001082.1
FPMV01001988.1
FPMV01001958.1
LQRK01007069.1
FTZV01000485.1
FAUD01403474.1
FAQG01267633.1
FAUD01403715.1
NNCF01086787.1
LYTE01049364.1
APJB011432582.1
UXGB01070945.1
UXGB01071090.1
NKXL01123968.1
FAUD01048618.1
LYTE01047221.1
FAQC01395656.1
CEGH01083771.1
CAJX010027081.1
CEGH01262239.1
CAJX010832333.1
CAJX010007568.1
CAJX011973658.1
CAJX010005283.1
CAJX010029962.1
CAJX010052099.1
CAJX011865306.1
CAJX011974297.1
EQ995870.1
PRDE01060786.1
FASG01264773.1
FASG01347393.1
FARB01438695.1
FARB01493019.1
FARB01409764.1
FASG01325681.1
FASO01271543.1
FARB01497493.1
FAQC01397028.1
FASJ01342929.1
FASJ01356143.1
FASJ01357738.1
FASG01245945.1
FASG01293991.1
FASG01332679.1
FASG01353310.1
FASG01360035.1
FASG01364318.1
FASG01369106.1
FARB01488960.1
FARB01499230.1
FARB01498697.1
FARB01498255.1
FARB01494631.1
FARB01492183.1
FARB01465880.1
FARB01450614.1
FASO01280963.1
FASO01326926.1
FASO01328653.1
FASO01331777.1
FASO01342791.1
FASO01359402.1
FAUB01279087.1
FASG01285785.1
FASO01339038.1
FASG01110853.1
FARB01459098.1
FASO01258088.1
FASO01332563.1
FASG01374109.1
FASG01373638.1
FARB01494889.1
FARB01495191.1
FASO01348659.1
LXGH01301043.1
LGJD01013956.1
LXGH01251111.1
AHJF01014029.1
CCYC011640802.1
CCYC015046254.1
AFSP02289783.1
CEGH01307776.1
CEGH01230976.1
CAJW011537278.1
ODGO01680695.1
CBTL0100984947.1
CBTL0102400942.1
LGJC01039865.1
CCMK010329799.1
BDMT010499576.1
BDMT010206637.1
BDMT010900869.1
BDMT010655726.1
FABP01001800.1
FLTC01005543.1
FAQG01210717.1
FAQG01213753.1
FAQG01241809.1
FAQG01152815.1
FAQG01281329.1
KZ067475.1
ASJK01024622.1
FAUB01276203.1
FAQG01254985.1
LMAV012021612.1
CEGH01316003.1
CEGH01018016.1
LGJD01051962.1
LGJD01091654.1
ODGO01715097.1
ODGO01485687.1
CEGH01187976.1
CEGH01325930.1
CEGH01310340.1
CAOK01229893.1
CAOK01514550.1
CAOK01434318.1
CAOK01068019.1
CAOK01330983.1
AUPI01033350.1
AUPI01083399.1
LNAC01009917.1
FLTG01016764.1
FLTG01021349.1
FLTG01023788.1
FLTF01004864.1
FLTF01008776.1
FLTF01011687.1
CEGH01054425.1
CEGH01035550.1
CEGH01201112.1
PJAE01844821.1
PJAE01900187.1
JPFL01001562.1
JPFL01001160.1
JPFL01001217.1
JPFL01001564.1
AHJF01017104.1
AHJF01029241.1
FLZL01000455.1
FLZL01000361.1
CVRD01016409.1
CEGH01338596.1
CEGH01239321.1
LXGH01404608.1
LXGH01142280.1
ADDG02018102.1
FASB01034968.1
CCMK013086525.1
CCMK013025060.1
PRDE01149850.1
PRDE01136558.1
PRDE01152416.1
KQ223757.1
KQ223026.1
KQ218500.1
KQ233546.1
FUEF01009540.1
CCYC016164701.1
CCYC016169559.1
LBLN01045946.1
LXGH01134744.1
LXGH01279495.1
LOQJ01007475.1
FARX01375917.1
FARX01383422.1
FARV01269851.1
FARV01175097.1
CCMK012903444.1
CBTL0101800156.1
FUEF01012888.1
FUEF01017102.1
FUEF01012624.1
FUEF01009653.1
KD295002.1
FUEF01015456.1
KD332390.1
LYJO01000234.1
PRDE01136135.1
AGCT01051022.1
ADBW01006496.1
AGCT01032317.1
LYJL01000233.1
LNCG01244867.1
PTJP01488367.1
AFSA01687197.1
AFSA01641035.1
LNCG01048730.1
MCIT02010713.1
MCIT02029418.1
MCIT02061630.1
MCIT02011277.1
MCIT02048697.1
LMAV011731852.1
LMAV011787807.1
LMAV011794720.1
LSRZ01002982.1
LSRZ01002694.1
LSRZ01002516.1
KL544451.1
BEZZ01216476.1
LVEH01007526.1
FARV01259406.1
KN814561.1
AORQ01047975.1
LNCG01003836.1
LNCG01062186.1
LNCG01031680.1
LNCG01240689.1
LNCG01015402.1
LNCG01202961.1
LNCG01049742.1
LNCG01169309.1
LNCG01262815.1
CBUG010004572.1
AHJF01007472.1
MATU01124157.1
FLTG01026875.1
FLTG01027623.1
FLTG01014740.1
FLTF01006930.1
FLTF01011293.1
FLTF01012507.1
FARX01418880.1
CBTL0101138931.1
CBTL0106231820.1
CCYC016156379.1
LXGH01363436.1
LXGH01482050.1
LXGH01450511.1
LXGH01048009.1
LXGH01264273.1
LXGH01193395.1
LXGH01450018.1
LXGH01124459.1
BEWY01022816.1
FAQS01352399.1
LXGH01138386.1
LBLN01056915.1
PRDE01083138.1
LBLN01037554.1
LXGH01045248.1
CZLG010876565.1
CZLG010639400.1
CZLG012601002.1
CZLG013020562.1
CZLG010415545.1
CZLG012336828.1
CZLG012670484.1
OEIJ01597793.1
AHJF01024051.1
FXDY01005878.1
AHJF01029793.1
OEIJ01681033.1
MPKX01141603.1
FLTG01006482.1
FARO01137874.1
FARO01096289.1
FLTG01013699.1
FLTG01018069.1
FLTC01005926.1
FASG01350620.1
AFSP02358504.1
AFSP02232880.1
LXGH01172699.1
LGRI01116259.1
LXGH01479401.1
LXGH01350197.1
LXGH01091384.1
LXGH01276407.1
LBLN01124133.1
LXGH01423392.1
LXGH01365772.1
PRDE01192725.1
LUVX01032831.1
AZBX01002959.1
AHJF01005831.1
FASS01141671.1
FASS01141859.1
FASS01142589.1
FASS01142696.1
LTAH01078794.1
LTAH01079141.1
LTAH01079172.1
LIAE01002685.1
LTAH01079411.1
AFSA01640613.1
CAJV012608477.1
CAJV01109618.1
AFSA01569194.1
AFSA01421233.1
CAJV01302341.1
CAJV01200454.1
CAJV01064847.1
CAJV01070086.1
CAJV01067744.1
CAJV011669212.1
CAJV01366435.1
AFSA01445656.1
CAJV01026556.1
CAJV01058696.1
CAJV01057906.1
CAJV01067204.1
CAJV01199936.1
CAJV01050483.1
LNCG01068700.1
LNCG01010819.1
NBSK01007269.1
CAJV011666816.1
CAJV01061976.1
CAJV01301376.1
AFSA01779361.1
AFSA01839977.1
CAJV01060580.1
AFSA01710045.1
AFSA01863606.1
CAJV01074115.1
CAJV011735706.1
LNCG01185809.1
CAJV01068872.1
CAJV01199516.1
CAJV01064799.1
CAJV01020350.1
CAJV01069348.1
CAJV01111650.1
CAJV011700702.1
LNCG01219967.1
CVMW01005718.1
BATV01092808.1
LBLN01004535.1
AUPI01109210.1
AJKK01095559.1
ODGO01693096.1
LOLC01001475.1
NNCB01003337.1
NNCB01004850.1
LXGH01368844.1
PXOB01000638.1
CAJX010005396.1
FAPN01220272.1
LGRI01065546.1
LGRI01069892.1
LXGH01242803.1
LGRI01096853.1
LGRI01115972.1
CAJV01071624.1
CAJV01312706.1
LNCG01023815.1
AYOE01097621.1
MCIT02078468.1
MCIT02031688.1
FARV01257654.1
OEIJ01726459.1
LGJD01092139.1
OIVG01000119.1
OIVF01000568.1
CYSQ012405177.1
CYSQ012387597.1
CAJX010031986.1
CCYC014036026.1
CCYC014442353.1
CCYC012540910.1
CCYC012610142.1
CCYC010154802.1
ASJN01056276.1
ASJN01021279.1
CAOK01068826.1
CAOK01384002.1
CAOK01463651.1
CAOK01529584.1
LGJD01084315.1
LOLC01005572.1
ODGO01620698.1
CSTQ01002220.1
FLZM01000764.1
FAQG01211433.1
NKJM01000366.1
NKJM01000134.1
NKJM01000400.1
LYFM01000037.1
FLTB01000815.1
FASC01311824.1
LGRI01042634.1
QPHP01000698.1
CBTL0111456589.1
CBTL0103738352.1
CBTL0110884153.1
CBTL0110573709.1
CBTL0109282626.1
CBTL0102325756.1
CBTL0101382510.1
KB910239.1
LBLR01013946.1
KE733019.1
KE733020.1
KE733022.1
LQZZ01001168.1
LQZZ01000408.1
LQZZ01000213.1
LUVX01036022.1
LUVX01020587.1
LUVX01022477.1
LUVX01030374.1
LUVX01031107.1
LUVX01028269.1
LUVX01034628.1
LUVX01015008.1
LUVX01035691.1
LUVX01003814.1
LGJD01025331.1
CBTL0110962150.1
CBTL0100572269.1
MBSK01003548.1
MBSK01003579.1
BBOV01511944.1
FARY01421697.1
KI807231.1
KI807984.1
LXGH01376704.1
LXGH01174411.1
LXGH01458177.1
LXGH01284274.1
LXGH01355839.1
LXGH01111983.1
LXGH01194935.1
LXGH01434924.1
LXGH01478730.1
LXGH01022211.1
LXGH01002479.1
LXGH01126514.1
LXGH01021821.1
CCYC011480073.1
CCYC016115462.1
CCYC013010669.1
CCYC013778756.1
CCYC016184680.1
CCYC010806030.1
CCYC014707375.1
CCYC015159001.1
MCIT02037862.1
LNCG01201997.1
PTJP01047128.1
ABVX01000274.1
PTEZ01001269.1
PTEZ01002066.1
PTEZ01007310.1
PTEZ01007311.1
PTJQ01246404.1
FAQG01215081.1
FAQT01271880.1
PRDE01161816.1
PDMP01002329.1
PDMP01003919.1
PDMP01004471.1
PDMP01004222.1
PDMP01003317.1
PDMP01007611.1
PDMP01001290.1
PDMP01006318.1
CVMW01097761.1
CVMW01140650.1
DS481104.1
FARV01251371.1
LCTT01025342.1
CCMK012017960.1
OCSA01000240.1
OCSA01000175.1
OCSA01000096.1
FASS01159292.1
JSUV01166633.1
JSUV01035206.1
AFSP02310722.1
JSUV01280834.1
JSUV01335015.1
CCYC015622963.1
GL736371.1
ADDD02212723.1
ADDD02137181.1
LBLN01103147.1
ODGO01675635.1
ODGO01620147.1
CAJX010051666.1
CAJX011973854.1
CAJX011973194.1
CAJX011973195.1
CAJX010054846.1
MRWH01006223.1
MRWH01005786.1
KV886948.1
KV887071.1
MRWH01003072.1
MRWH01003194.1
MRWH01004512.1
KV887126.1
MRWH01004605.1
MRWH01005454.1
MRWH01005314.1
MRWH01006741.1
KV886968.1
MRWH01003579.1
MRWH01006390.1
MRWH01003817.1
MRWH01005024.1
MRWH01004887.1
LGRI01065918.1
LGRI01115584.1
JSUV01304288.1
JSUV01460993.1
JSUV01353687.1
AFSP02257761.1
NIUR011071037.1
PVEQ01000034.1
PVEQ01000035.1
JSUV01223988.1
JSUV01447441.1
JSUV01196949.1
JSUV01460228.1
LOLC01009739.1
QVWM01000842.1
CAOK01356941.1
CAOK01296111.1
ADDD02182632.1
FASG01169992.1
BBOV01513961.1
BBOV01499515.1
AGDA01000679.1
JRLE01005409.1
AZHV01016657.1
AZHV01009335.1
KD371185.1
KD390601.1
AZHV01011123.1
FUEF01009319.1
FUEF01012152.1
KD347826.1
LGJD01099699.1
CCYC011751802.1
LGJD01101808.1
CCYC013060221.1
CCYC014194126.1
AFSP02294956.1
FAQG01123375.1
FAQE01306896.1
FARY01274443.1
CCMK012476688.1
CCMK012476687.1
CCMK012871624.1
LD112302.1
LD244778.1
LD083186.1
LD215662.1
FASL01280710.1
CCMK012764659.1
FLTG01022524.1
FAST01276826.1
MCIT02006356.1
MCIT02005769.1
MCIT02060636.1
MCIT02021725.1
MCIT02065719.1
MCIT02062683.1
KB909872.1
FARO01047296.1
LXGH01311827.1
FARO01047383.1
LXGH01433104.1
LXGH01186510.1
FARO01047989.1
FARO01147546.1
LXGH01046967.1
LXGH01276863.1
LNCG01199070.1
LNCG01166127.1
LNCG01208569.1
LNCG01096435.1
CAJV012609258.1
LNCG01214026.1
LNCG01118331.1
LNCG01191830.1
LNCG01139088.1
CAJV01366702.1
LNCG01169265.1
LNCG01004329.1
LNCG01244745.1
LNCG01126809.1
LNCG01026695.1
CAJV01118446.1
LNCG01006628.1
CAJW010001299.1
PTJQ01476722.1
PTJQ01346546.1
CCJR011386387.1
PTJQ01305132.1
CCJR012400374.1
CCJR011387330.1
PTJQ01461117.1
PTJQ01225022.1
CAJV01035418.1
PTJQ01075634.1
CCJR012546187.1
CAJV012342922.1
LNCG01126029.1
CCJR012391965.1
CBMN010025496.1
CBLZ011001829.1
CAJW012426514.1
CCJR010004871.1
PTJP01507635.1
MPKX01263043.1
LNCG01255923.1
LNCG01078195.1
PTJP01271428.1
LNCG01004968.1
PTJP01339327.1
PTJP01547589.1
LNCG01073678.1
PTJP01189944.1
PTJP01626158.1
PTJP01644599.1
PTJP01644339.1
PTJP01051412.1
PTJP01321000.1
PTJP01223620.1
PTJP01168276.1
PTJP01138541.1
PTJP01324329.1
PTJP01276462.1
PTJP01031677.1
PTJP01225609.1
LNCG01136136.1
PTJP01021939.1
PTJP01598020.1
PTJP01239509.1
PTJP01416975.1
PTJP01003757.1
PTJP01199270.1
PTJP01263510.1
PTJP01136940.1
PTJP01533102.1
PTJP01237605.1
LOQJ01005942.1
CBTL0110292132.1
CBTL0100405995.1
CBTL0110209853.1
AFSP02228676.1
AFSP02260663.1
AFSP02271510.1
AGCT01025081.1
AGCT01030369.1
NFME01100193.1
KL550945.1
BEZZ01243256.1
KL557294.1
KL552952.1
CBTL0102365020.1
FLZM01000873.1
LOLD01002606.1
ODGO01669874.1
FAUG01304872.1
ODGO01671834.1
JPSE01003536.1
CCMK012996900.1
JXLM01005788.1
AZBX01002958.1
OEIJ01753318.1
AGTT01271564.1
MTJX01001184.1
CCYC015014798.1
FATI01262431.1
AVCP011185575.1
FARO01140587.1
MAMN01018600.1
FAQZ01255577.1
PTJQ01394447.1
PTJQ01437263.1
PTJQ01176002.1
QLOF01002803.1
PTJQ01517601.1
CCJR010020485.1
PTJQ01264095.1
PTJQ01469442.1
CCJR011386858.1
CAJV01032311.1
NKJM01000476.1
LBLN01105763.1
CAOK01342185.1
CAOK01315211.1
CAOK01540067.1
PKSH01001802.1
CAOK01219180.1
CAOK01226393.1
CAOK01486210.1
CAOK01501552.1
CAOK01300476.1
NESX01081289.1
MWMC01021931.1
BEZZ01253142.1
LNSY01277795.1
PDMP01003596.1
CYRZ010630858.1
CYRZ011654548.1
CYRZ011659480.1
PDMP01007183.1
KL549632.1
AFSP02293195.1
FARX01408920.1
CCMK012148797.1
NRTL01000101.1
BBOV01482522.1
OMKT01113869.1
BBOV01516372.1
BBOV01515383.1
BBOV01485809.1
OMKT01088474.1
OMKT01013609.1
BBOV01522275.1
LBLN01082207.1
LMZG01008876.1
FLTG01000286.1
CCMK010670614.1
PEGC01001208.1
LXGH01375235.1
LXGH01220855.1
LXGH01031242.1
LXGH01286261.1
LXGH01134523.1
LXGH01079644.1
LXGH01009071.1
LXGH01071378.1
LXGH01438408.1
CAJV011669058.1
FASB01106137.1
LK293930.1
PTJQ01107652.1
PTJQ01040782.1
PTJQ01170021.1
PTJQ01336085.1
PTJQ01375796.1
PTJQ01083601.1
PTJQ01264517.1
PTJQ01495254.1
PTJQ01221085.1
PTJQ01470360.1
OCSB01000060.1
PDMO01001215.1
PDMP01002291.1
LNCG01215220.1
LNCG01138089.1
LNCG01121384.1
LNCG01251034.1
LNCG01191664.1
LNCG01033500.1
LNCG01071053.1
LNCG01166198.1
LNCG01065151.1
LGRI01032507.1
LGRI01039195.1
RJJB01006219.1
CBTL0110745439.1
CBTL0101340404.1
CZLG010959652.1
CZLG010204789.1
LGRI01055425.1
ODGO01652158.1
OEIJ01715369.1
QQTR01105596.1
FARP01259167.1
CCMK012012790.1
CCMK010847984.1
CCMK011832666.1
FASB01187439.1
CAJV01457145.1
PTJP01581407.1
AFSA01584134.1
CAJV01457159.1
FAUD01028472.1
CCMK012782140.1
CCMK012664551.1
CCMK012885171.1
CCMK012830138.1
FPMV01000892.1
JSUV01350849.1
JSUV01436896.1
JSUV01175545.1
JSUV01519253.1
JSUV01212878.1
PRDE01110516.1
CCYC012667023.1
CCYC012671302.1
LD120772.1
LD253248.1
LGJD01074269.1
CCMK012223421.1
ODGO01585783.1
OEIJ01675955.1
CBTL0105063562.1
CAOK01432074.1
CAOK01411646.1
CAOK01280961.1
CAOK01374564.1
CAOK01528720.1
CAOK01430875.1
CAOK01138130.1
CAOK01308446.1
CAOK01133901.1
CAOK01155810.1
CAOK01110450.1
PEIA01005341.1
LMAV012392688.1
LMAV012481733.1
LMAV010657394.1
LBLN01122719.1
LBLN01037566.1
CBLZ010993513.1
CAJW011492390.1
AMZP02000007.1
NKXL01030486.1
FARX01383860.1
FARX01416276.1
FARX01181461.1
FARX01315310.1
FARX01386262.1
KQ109019.1
AYZY01086287.1
AHJF01019403.1
CEGH01363559.1
FARX01419355.1
FARY01134938.1
FARY01260698.1
FARX01346327.1
CCYC013970533.1
LBLN01098317.1
FARO01169094.1
CEGH01134331.1
CEGH01369366.1
PRDE01066796.1
PRDE01071621.1
FARV01232366.1
FARV01208455.1
FXDT01002352.1
FXDO01002008.1
PRDE01176276.1
PRDE01131488.1
FPLR01000594.1
FPMV01001500.1
LMAV010397426.1
LMAV010409668.1
LMAV010488815.1
LMVA01099543.1
KQ217735.1
LMAV010283173.1
LMVA01101789.1
FXDR01003453.1
FXDY01005573.1
FAPN01213257.1
KL022342.1
FAQG01285719.1
FAQG01289937.1
ATCM03100432.1
CAJV011633190.1
CAJV01367617.1
FARY01240898.1
FAPX01038839.1
FLTB01001466.1
FASL01199824.1
PRDE01102227.1
PRDE01133875.1
PTJQ01415791.1
PTJQ01032335.1
PTJQ01303881.1
PTJQ01537263.1
AHJF01006043.1
LGRI01017542.1
LBLN01050401.1
LLKM01006515.1
LLKM01008996.1
CVMW01110939.1
LYFV01001137.1
CVMW01018591.1
AWGZ01350896.1
FASH01358134.1
FASO01345330.1
AJVK01053617.1
PRDE01048560.1
FATA01353323.1
JUDZ01007902.1
MCIT02002052.1
MCIT02003816.1
LXGH01176845.1
JRKL01103663.1
JUDZ01008119.1
FASB01020775.1
FASH01291573.1
LYTE01049222.1
FAQF01217876.1
FAUD01387175.1
LBLN01110101.1
LBLN01121031.1
LYJO01000188.1
AWGZ01413163.1
MEHO01571974.1
MEHO01236827.1
LGJD01006460.1
KD428970.1
LGRI01061725.1
FAFB01001925.1
PRDE01080383.1
PRDE01080388.1
PRDE01008121.1
PRDE01008123.1
ATZM01000229.1
LVEH01036324.1
LD128720.1
LD261196.1
LGJD01017813.1
LGJD01064795.1
LGRI01030348.1
LD117676.1
LD250152.1
LD117600.1
LD250076.1
LGJD01024170.1
LD117535.1
LD250011.1
CVMW01129721.1
KD463514.1
LGJC01003091.1
PTJQ01082273.1
KD463798.1
KD464100.1
KD129956.1
PDAA01000119.1
KB305195.1
LOPT01003877.1
CCYC015802321.1
LOPT01004575.1
LOPT01000476.1
LOPT01000199.1
LOPT01002631.1
AEGA01019972.1
CBLZ012158421.1
AFSP02316953.1
FARV01223366.1
FASB01196387.1
FASB01228623.1
FARX01223662.1
CBMN010715378.1
MPHG01000417.1
NIZD01175541.1
NIVO01017842.1
FAUB01270424.1
PRDE01131081.1
LGJD01099362.1
LJPK01002880.1
LJPI01001779.1
LBLN01031273.1
FLTC01007418.1
CCMK012289980.1
CCMK010925006.1
CCMK011955646.1
FLTC01002922.1
FUEF01015508.1
FUEF01015529.1
FUEF01015540.1
KD396228.1
FUEF01015541.1
KD427826.1
FUEF01016502.1
AFSA01833997.1
NBSK01009850.1
NCTC01003191.1
CAOK01114526.1
CAOK01090996.1
CAOK01233879.1
CAOK01486235.1
CAOK01536692.1
CAOK01047507.1
LGJC01025143.1
LGJD01083630.1
LGRI01018555.1
LBLR01017601.1
LBLR01008927.1
LBLR01018031.1
LBLR01020663.1
CAJV01013919.1
CAOK01286125.1
CAOK01470490.1
CAOK01108453.1
CAOK01397121.1
CAOK01515477.1
CAOK01483544.1
CAOK01328012.1
CAOK01299617.1
CAOK01382410.1
CAOK01320076.1
LGJD01071254.1
CAOK01436200.1
FABQ01001573.1
FABQ01002210.1
AHJF01022905.1
AHJF01018501.1
PGPE01037697.1
ADDD02276311.1
CEGH01274378.1
PTEZ01003206.1
PTEZ01003207.1
FARO01122232.1
PRDE01171484.1
QBLG01000471.1
PENI01000108.1
KE356433.1
LVEH01022294.1
LVEH01033047.1
LOLD01001162.1
LOLC01004874.1
LOLD01001144.1
ODGO01727591.1
KQ107561.1
AYZY01084720.1
KQ118572.1
AYZY01096517.1
AWGZ01416251.1
CVRD01109121.1
CVRD01109184.1
LXGH01051649.1
LXGH01059864.1
LBLN01054315.1
LBLN01054321.1
LBLN01054334.1
LBLN01060606.1
PRDE01102776.1
FUEF01021431.1
OBLE01018326.1
MCIT02055069.1
MCIT02044332.1
MCIT02073155.1
MCIT02053856.1
MCIT02031239.1
AFSA01783311.1
CAJV01065953.1
JYDQ01004179.1
JYDQ01003898.1
JYDQ01003361.1
NIVO01036419.1
NIVO01068315.1
AWGZ01414295.1
BATT01665527.1
BATS01218416.1
CAOK01163543.1
CAOK01165847.1
CAOK01307987.1
CAOK01221160.1
CAOK01484169.1
CAOK01412821.1
CAOK01439604.1
CAOK01343624.1
CAOK01386454.1
CAOK01138669.1
CAOK01234166.1
CAOK01235144.1
CAOK01475659.1
CAOK01069571.1
CAOK01353057.1
CAOK01353058.1
CAOK01329481.1
CAOK01301089.1
CAOK01042542.1
CAOK01513875.1
CAOK01021311.1
CAOK01475613.1
CAOK01235058.1
CAOK01514138.1
CAOK01417321.1
CAOK01321417.1
CAOK01232487.1
CAOK01028813.1
FVPM01001860.1
OBIJ01004741.1
OBIJ01006243.1
OBIJ01007796.1
OBIJ01000664.1
LYFW01000013.1
LYFM01000260.1
PYSJ01002000.1
PYSJ01002187.1
PYSJ01002189.1
LPNX010821694.1
CAOK01361585.1
CAOK01549851.1
CAOK01192716.1
CAOK01459394.1
CAOK01202739.1
CAOK01418722.1
CAOK01434017.1
LGJD01100861.1
CAOK01503427.1
CAOK01424191.1
FARZ01259974.1
FARZ01262284.1
FARZ01265240.1
FARZ01254136.1
FARZ01240072.1
FARZ01267830.1
ODGO01732644.1
FAUD01370907.1
FARX01105978.1
CAJX010052399.1
CAJX010054711.1
MATP01002839.1
CAJX010055050.1
MATP01005621.1
CAJX010835848.1
LGJC01016502.1
LBLN01125698.1
LGRI01016257.1
CCYC011864728.1
NADV01000177.1
OCOB01000053.1
OCOH01000032.1
MCIT02018040.1
MCIT02032873.1
MCIT02053278.1
CAJV01063611.1
CAJV01104874.1
CAJV01200825.1
LGJC01103588.1
CCYC011884326.1
FARX01420294.1
FARX01372680.1
FAPN01168824.1
FASH01365488.1
FAUD01338856.1
NNCF01086240.1
FATA01389685.1
MCIT02086879.1
MCIT02028630.1
PTJP01582253.1
PTJP01495537.1
CAOK01326794.1
MCIT02053065.1
MCIT02059166.1
MCIT02036272.1
MCIT02040684.1
FAQG01285280.1
CAJV012609381.1
CAJV01467184.1
CAJV012608287.1
CAJV01229604.1
PTJQ01251111.1
PTJP01569602.1
PTJP01133156.1
PTJP01059355.1
PTJQ01167480.1
PTJP01534163.1
PTJQ01182767.1
PTJP01119424.1
CAJW010005057.1
ODGO01740954.1
LMAV012605461.1
CAJX010049452.1
PTJQ01036667.1
CCJR010014323.1
PTJQ01505711.1
MCIT02003779.1
MCIT02018316.1
AYOE01094557.1
MCIT02064370.1
MCIT02073360.1
PTJQ01435657.1
PTJQ01086509.1
PTJQ01269208.1
CAJW010025474.1
LNCG01140675.1
CAJW010035823.1
CAOK01068817.1
CAOK01223255.1
CAOK01491717.1
CAOK01473277.1
OEIJ01748118.1
ODGO01696189.1
ODGO01668156.1
NIVO01027487.1
FASS01246218.1
FASS01102169.1
KV442342.1
BBOV01504851.1
BBOV01511381.1
OMKT01084338.1
BBOV01503814.1
OMKT01021953.1
BBOV01508324.1
KZ499010.1
FAUB01268892.1
EQ980381.1
LOLC01007214.1
NAGG01002360.1
KD295903.1
ADDD02139579.1
FAUD01223626.1
LNCG01264201.1
LNCG01243872.1
LNCG01089044.1
LNCG01172434.1
LNCG01138510.1
LNCG01221919.1
UXGB01062288.1
GL354066.1
UWOG012798030.1
APKA01312835.1
CVMW01010345.1
KD327978.1
KD370725.1
LGRI01061232.1
LXGH01255162.1
PJAE01886891.1
PTJP01494189.1
FXEC01019591.1
LOLD01001396.1
JXRI01006499.1
FASQ01273029.1
FASQ01182408.1
FASQ01256253.1
FASQ01266573.1
FASQ01273568.1
FASQ01182304.1
FASQ01143018.1
AFSP02228421.1
CCYC014964053.1
CCYC013500945.1
CCYC015497783.1
CCYC013433711.1
JZJH01013740.1
JZJH01015872.1
CCMK011826832.1
ODGO01593209.1
CAJX010052954.1
CAJX010056962.1
LGJD01037663.1
FAQT01418341.1
MJUV01053605.1
MJUV01033576.1
MJUV01023506.1
FLTF01006975.1
FLTG01026688.1
CAJV01065848.1
UWOF012209405.1
FARO01160044.1
FARO01144879.1
MJUV01042256.1
MJUV01048534.1
FAQG01260424.1
FAQG01278169.1
FAQG01286824.1
FAQG01289760.1
FAQG01276557.1
FAQG01291032.1
FAQG01244371.1
LXGH01191768.1
LNCG01254042.1
LNCG01117642.1
LNCG01227196.1
LNCG01244356.1
LNCG01027813.1
LNCG01151361.1
LNCG01240483.1
LNCG01099606.1
LBLN01031341.1
LBLN01032072.1
LBLN01043923.1
LMVA01097918.1
ODGO01528582.1
BBOV01138925.1
BBOV01492927.1
PRDE01119969.1
PRDE01141053.1
PJYE01002754.1
FASQ01220887.1
OENK01008164.1
OEOC01089828.1
FASB01325960.1
FASB01298332.1
LBLR01003052.1
LBLR01019149.1
LBLR01022709.1
LBLR01017110.1
LBLR01013858.1
LBLR01017517.1
LBLR01010033.1
AFSP02316873.1
BBOV01091408.1
FASS01205946.1
NNCF01102260.1
JXLM01010995.1
PRDE01061430.1
PRDE01057568.1
PRDE01077201.1
PRDE01050980.1
AEGA01007948.1
PKGA01094645.1
NIUS011435458.1
LOQK01007527.1
CCJR012018417.1
PTJP01186347.1
MJUV01016319.1
MJUV01056235.1
MJUV01030368.1
MJUV01021634.1
MJUV01105910.1
MJUV01092895.1
MJUV01030768.1
ATCM03101941.1
CCYC013716709.1
LMAV010291063.1
LMAV010561085.1
LMAV010739609.1
CCYC011661987.1
FLTD01009631.1
FLTE01011322.1
FLTD01009198.1
AHJF01025467.1
LNCG01022527.1
LNCG01165573.1
PTJP01345313.1
PRDE01012694.1
PRDE01038697.1
PRDE01121023.1
PRDE01002465.1
PRDE01079326.1
PRDE01025678.1
PRDE01082921.1
PRDE01065743.1
PRDE01216361.1
PRDE01056290.1
LK197183.1
OEIJ01752132.1
OEIJ01574727.1
JXQM01000274.1
OEIJ01630945.1
ODGO01625685.1
ODGO01697703.1
CCYC014723473.1
LOLC01000370.1
ODGO01350955.1
ODGO01631655.1
ODGO01644552.1
LGJD01079485.1
CAOK01238854.1
CAOK01500291.1
CAOK01508219.1
CAOK01486498.1
CAOK01536115.1
CAOK01246391.1
CAOK01503491.1
CAOK01121842.1
CAOK01304375.1
QEOV01052618.1
MEHO01584630.1
MEHO01434401.1
MEHO01660597.1
MEHO01427843.1
AFSP02250029.1
AFSP02254385.1
CBLZ010028332.1
CAJW010025426.1
BBOV01524070.1
CCMK012910055.1
CCMK012861348.1
CEGH01063562.1
FARO01077634.1
LS233781.1
LS372574.1
LS209755.1
CCMK012489086.1
CCMK012806988.1
CCMK012567905.1
CCMK012453122.1
CCMK012364909.1
CCMK011270417.1
CCMK012759317.1
CCMK012901867.1
CCMK012267186.1
JRKL01123259.1
JRKL01156101.1
LYJL01000164.1
LNCG01023919.1
CAJV012574456.1
CAJV01285184.1
CAJV011668998.1
MCIT02019566.1
MCIT02030870.1
MCIT02063173.1
MCIT02027487.1
MCIT02012529.1
MCIT02055615.1
MCIT02061905.1
MCIT02036418.1
MCIT02006652.1
MCIT02024277.1
MCIT02030714.1
AYOE01087699.1
MCIT02044021.1
MCIT02059428.1
MCIT02048063.1
MCIT02026318.1
MCIT02043053.1
MCIT02016012.1
MCIT02016814.1
MCIT02063201.1
MCIT02058583.1
MCIT02019214.1
MCIT02040614.1
MCIT02045790.1
MCIT02048931.1
PTJP01563606.1
MCIT02078419.1
MCIT02082692.1
OCZR010754346.1
ABRM01178427.1
LD285415.1
LD288725.1
LD274248.1
LD296217.1
LD298806.1
LD298741.1
LD330582.1
LD281812.1
LD316427.1
LD291727.1
LD280562.1
LD289952.1
LD287024.1
PTJQ01540869.1
PTJQ01468197.1
PTJQ01237785.1
PTJQ01330734.1
CCJR010090257.1
CCJR011206726.1
LNCG01203688.1
MPKX01277860.1
CAJV01105969.1
PTJP01583339.1
PTJP01546014.1
PTJP01178974.1
PTJP01092318.1
PTJP01545662.1
PTJP01587910.1
PTJP01081748.1
PTJP01641534.1
PTJP01533833.1
PTJP01559302.1
PTJP01094046.1
PTJP01308095.1
PTJP01316971.1
PTJP01237218.1
PTJP01076196.1
PTJP01589409.1
PTJP01330337.1
PTJP01218131.1
PTJP01494895.1
PTJP01198463.1
CAJV01028953.1
CAJV012741709.1
AFSA01736615.1
LNCG01198757.1
LNCG01208150.1
CAJV012608546.1
AFSA01743800.1
CAJV011672820.1
CAJV01103292.1
CAJV012490220.1
CAJV012609491.1
CAJV01057097.1
CAJV01063885.1
CAJV01301815.1
NBSK01007423.1
CAJV012608377.1
CAJV01059514.1
CAJV012634972.1
CAJV01068375.1
CAJV01062867.1
CAJV01271829.1
CAJV011667728.1
CAJV01110599.1
CAJV01059720.1
NBSK01005797.1
LNCG01139395.1
LNCG01174207.1
LNCG01199822.1
LNCG01207780.1
AFSA01734772.1
AFSA01529210.1
CAJV01459990.1
FATA01404378.1
FATA01398587.1
FAUD01214464.1
CZLG011243806.1
CZLG011784592.1
FAQS01380484.1
PRDE01189101.1
CAJX012072203.1
KL546333.1
LNSY01358925.1
NFME01165751.1
KL553343.1
NFME01099750.1
KL549048.1
CVMW01005452.1
BACA01000539.1
KL556009.1
LXGH01281764.1
NIVO01058952.1
ODGO01551938.1
LOLC01000319.1
LOLD01002254.1
CAJV01024413.1
KL556284.1
LVXS01062873.1
KL555120.1
AFSP02227367.1
LXGH01034394.1
BEYV01025085.1
MATU01013626.1
OBIJ01006635.1
CDFK01194297.1
LGJC01088178.1
FASC01004277.1
PDBU01113538.1
AAAA02046288.1
LBLN01090342.1
CAJX010027798.1
CAJX010019273.1
MATP01012162.1
CAJX012071027.1
LGRI01016071.1
LGRI01036142.1
LGRI01092464.1
LGRI01116551.1
LGRI01088382.1
LGRI01057584.1
LGRI01069527.1
LGRI01057012.1
LGRI01097918.1
LGRI01114942.1
LGRI01048677.1
LGRI01116720.1
LGRI01096210.1
LGRI01115337.1
LGRI01065271.1
LGRI01119570.1
LGRI01075601.1
LGRI01068634.1
LGRI01084631.1
LGRI01061864.1
LGJD01073144.1
LGJD01082129.1
LGRI01034281.1
LGRI01019462.1
FARX01356275.1
FARY01420073.1
FARX01357458.1
ATAC01001879.1
LXGH01430968.1
FARY01409336.1
FARY01319299.1
FARY01404233.1
FARY01166126.1
FARY01362840.1
FARV01245576.1
FARY01401170.1
FARY01269907.1
FARY01327205.1
FARV01262118.1
FARV01269817.1
FARY01385403.1
FATZ01280320.1
FARY01405005.1
CEGH01056470.1
CEGH01377238.1
CEGH01025125.1
CCMK010681223.1
CCMK011286051.1
CCMK012244822.1
CCMK012362980.1
CCMK012573225.1
CCMK012584459.1
CCMK012774961.1
PTJQ01477073.1
FLTF01010938.1
CVRD01033123.1
CVRD01050120.1
CVRD01000542.1
PKGA01081888.1
PKGA01081342.1
PKGA01128374.1
PKGA01007812.1
PKGA01077235.1
PKGA01064386.1
PKGA01129160.1
PKGA01130893.1
PKGA01068659.1
PKGA01034087.1
PKGA01081548.1
PKGA01027943.1
BBOV01508424.1
BBOV01507117.1
LBLN01029600.1
LBLN01033826.1
LXGH01468550.1
CBVK0109652495.1
FARO01143929.1
FARO01088188.1
FARO01128576.1
FARO01147557.1
FARO01170489.1
FARO01186810.1
FARO01134219.1
ADBW01013955.1
NIZD01196785.1
PGPE01163852.1
LXGH01297818.1
FASS01265387.1
LK146982.1
CAOK01184115.1
CAOK01216455.1
CAOK01489832.1
CAOK01220689.1
KD357748.1
KD305265.1
PTJQ01417346.1
PTJP01344849.1
PTJQ01128560.1
PTJQ01449447.1
PTJQ01526811.1
PTJP01390810.1
PTJP01040645.1
PTJQ01184145.1
PTJQ01415167.1
PTJP01268817.1
PTJP01291027.1
CVMW01112959.1
CVMW01140966.1
LVEH01039069.1
AQQO01000154.1
FAQT01401814.1
FAQT01429853.1
FAQT01428239.1
FAQT01269835.1
FAQT01317505.1
FATI01268366.1
FLZI01000675.1
FLZD01000200.1
UILL01000120.1
FAQS01243281.1
FASH01333504.1
FAQC01395104.1
FAQG01274113.1
CCMK012452408.1
BEWY01016768.1
BEWY01021903.1
BEWY01027407.1
KL546662.1
LYTE01045245.1
UXGB01066659.1
FARB01502959.1
FAUG01307276.1
FAQE01400902.1
FARX01419774.1
FATA01216005.1
UWOF012214582.1
AUPI01111872.1
LK117922.1
PRDE01203469.1
PRDE01212319.1
PRDE01086073.1
PRDE01187038.1
PRDE01004927.1
AHJF01032278.1
PJAE01861695.1
FLTD01009004.1
FLTD01008845.1
ODGO01707091.1
OEIJ01613971.1
OEIJ01760052.1
CSTQ01003673.1
OEIJ01634401.1
CBUG010018266.1
ODGO01723776.1
AEYM01001393.1
FAQE01244010.1
FARY01172119.1
FAQG01247676.1
FAQG01278194.1
LNCG01025580.1
AGCT01040068.1
CZLG013177378.1
CZLG012751602.1
CZLG013846795.1
CZLG011294349.1
CZLG011167017.1
CZLG010974946.1
CZLG010820683.1
CZLG010477122.1
CZLG013966233.1
CZLG010484194.1
CZLG013871552.1
CZLG010967472.1
CZLG012829720.1
CZLG011657972.1
CZLG011326264.1
CZLG013698097.1
CZLG012813396.1
CZLG013532728.1
CZLG013959137.1
CZLG010853587.1
CZLG013950860.1
CZLG011483503.1
CZLG011483504.1
FASB01013983.1
AHJF01007577.1
OEIJ01728140.1
OEIJ01620785.1
AWGM01061688.1
KI645659.1
ADDD02262208.1
ADDD02152347.1
ADDD02145208.1
ADDD02174734.1
ADDD02077589.1
ADDD02234448.1
ADDD02107246.1
FASB01104071.1
FASB01289622.1
FAUD01403413.1
FAQE01390408.1
CCMK012788228.1
CCMK012960150.1
CCMK012686760.1
CCMK012869182.1
CCMK012869181.1
PRDE01165156.1
AFSP02260215.1
AFSP02234519.1
BBOV01487213.1
LIAE01001896.1
LIAE01003746.1
LIAE01004522.1
LIAE01003156.1
LIAE01000262.1
LIAE01002399.1
LIAE01003167.1
LIAE01002482.1
LIAE01009497.1
LIAE01001051.1
LTAH01010213.1
LIAE01002151.1
LIAE01002643.1
LIAE01002074.1
FAQZ01247280.1
OEIJ01663056.1
LIAE01002092.1
LIAE01003153.1
FATA01371938.1
CCYC015834395.1
FLTE01011315.1
FLTD01006132.1
FLTD01009106.1
AZLD02079336.1
KI808811.1
NIVO01020442.1
NIZD01180427.1
KI808741.1
AJJZ010583850.1
ODGO01463588.1
ODGO01605280.1
FYBE01000018.1
LBLN01124767.1
LFVY01000056.1
PRDE01022397.1
PRDE01022489.1
JOTO01013154.1
MCIT02023718.1
MCIT02078221.1
MCIT02006183.1
MCIT02031002.1
MCIT02067660.1
MCIT02083026.1
MCIT02063200.1
MCIT02041753.1
MCIT02052359.1
MCIT02011445.1
MCIT02072523.1
MCIT02009611.1
MCIT02002863.1
MCIT02023174.1
LYTD01030048.1
UXGB01056547.1
LWKS01025713.1
CAJV01467249.1
CAJV01108262.1
CAJV011667803.1
CAJV01096420.1
AFSA01829240.1
LNCG01211241.1
CAJV012640391.1
CAJV01113707.1
QEEW01131306.1
JRKL01108640.1
KI925857.1
CVMW01013552.1
CVMW01098575.1
UWUC010434506.1
UWUC010434507.1
UWUC011106729.1
ODGO01617668.1
CBUG010017009.1
LMNE01000028.1
QKXD01003038.1
JRKL01168893.1
CEGH01215517.1
FARO01005463.1
CEGH01178605.1
CEGH01124891.1
DIEQ01000114.1
CCYC016155617.1
CCYC015947018.1
NAGG01003080.1
LXGH01068460.1
LXGH01270970.1
FXDZ01018916.1
FARY01369278.1
QLOF01001558.1
REGV01017843.1
QZLG01013389.1
LBLN01105983.1
LBLN01118487.1
LBLN01087431.1
NKJM01000176.1
NQTY01000062.1
MQNZ01000250.1
CVMW01128285.1
AGQR02004877.1
FLRE01002014.1
QPHH01001476.1
CAJV01023802.1
BABP01084642.1
CCMK011246575.1
FARX01052350.1
ASJN01019998.1
ASJK01045754.1
QQTR01077609.1
AFSP02262617.1
LGRI01123451.1
LGRI01058715.1
LGRI01123126.1
LXGH01083546.1
LXGH01155522.1
LGRI01102872.1
LGRI01067555.1
LXGH01302461.1
LGRI01065882.1
LGRI01113077.1
LGRI01047182.1
CCYC015111936.1
CCYC016454277.1
CZLG013962611.1
QNUV01000002.1
NWMT01000252.1
NWMT01000018.1
NWMT01000176.1
QOUH01097194.1
CEGH01163106.1
FLTC01004779.1
LXGH01358392.1
ODGO01632418.1
CBUG010025114.1
ODGO01733896.1
ODGO01672626.1
ODGO01616123.1
ODGO01570140.1
CAJV01017145.1
FAUG01219972.1
FASB01323113.1
MATP01013057.1
LMYL01001519.1
LGJC01094487.1
MATP01013859.1
FASG01375259.1
MCIT02040874.1
MCIT02043460.1
MCIT02070002.1
MCIT02046026.1
PRDE01040071.1
LGJD01042747.1
KD435423.1
LVEH01007074.1
LVEH01007075.1
LVEH01007077.1
LVEH01009523.1
LVEH01009525.1
FASB01061697.1
FARX01146330.1
FARX01099830.1
FARX01333556.1
FARX01338854.1
FARX01413535.1
FAUB01260490.1
FAUB01261883.1
FAUB01268636.1
FAUB01271707.1
FAUB01276510.1
FARX01142303.1
FAUB01279173.1
KZ172510.1
LYUQ01193757.1
ADMZ02078331.1
ADMZ02031215.1
ADMZ02054003.1
PRDE01110961.1
AFSP02269683.1
FARO01119762.1
FXDZ01014323.1
FARV01117539.1
FASQ01277290.1
FASG01314876.1
FAQS01344517.1
PTJQ01157931.1
PTJQ01034277.1
PTJQ01309464.1
PTJP01639673.1
PTJQ01432083.1
PTJQ01488716.1
PTJQ01286644.1
PTJQ01347970.1
PTJQ01375316.1
CVMW01030054.1
KI806728.1
AEGA01007080.1
JSUV01105324.1
JSUV01134455.1
JSUV01201493.1
JSUV01395902.1
JSUV01267546.1
CEGH01369034.1
CEGH01098917.1
KQ095214.1
AYZY01071457.1
KQ105878.1
AYZY01082929.1
KQ097369.1
AYZY01073765.1
KQ094594.1
AYZY01070793.1
KQ108872.1
AYZY01086134.1
AJIL01005935.1
CBMN010047609.1
CAJV01072742.1
AFSA01335327.1
LNCH01021618.1
CCJR010119865.1
QBIE01053951.1
JFZQ01001807.1
QBIE01065101.1
LVEH01012738.1
LVEH01029944.1
CAOK01324322.1
CAOK01492139.1
CAOK01141498.1
CAOK01277614.1
CAOK01250739.1
CAOK01394928.1
CAOK01172096.1
CAOK01521253.1
CAOK01506871.1
CAOK01392043.1
QEOV01057487.1
CAOK01130404.1
CAOK01248942.1
CAOK01401176.1
LQZZ01000619.1
LQZZ01000543.1
LQZZ01000514.1
LRRO01000699.1
LQZZ01000839.1
LRRO01001059.1
LQZZ01000575.1
LQZZ01001110.1
LRRO01001810.1
UVXY01000445.1
BBOV01496291.1
BBOV01521028.1
BBOV01444351.1
LYTB01028831.1
LIAE01009553.1
LIAE01005937.1
AHJF01008770.1
APFE030442254.1
KQ091832.1
KI812233.1
AHJF01008784.1
LBLN01051335.1
ATBX01178841.1
PRDE01192786.1
PRDE01102080.1
CVMW01126559.1
AFSP02249089.1
CEGH01173865.1
CEGH01222324.1
CEGH01233620.1
CCMK012778602.1
FXDW01006511.1
AEGA01018885.1
CAJX010055417.1
PTJQ01276643.1
PTJQ01262332.1
NNCB01000391.1
NNCB01007775.1
NNCB01009547.1
NNCB01004700.1
NNCB01005810.1
CCYC016578230.1
PDFQ01000347.1
LAST02031933.1
LBLN01103072.1
CEGH01252122.1
LXGH01290010.1
FAQG01261949.1
FARO01131824.1
FAQG01230830.1
MVLO01000273.1
FAMN01001977.1
CBUG010009095.1
LOLD01001084.1
BFCU01000300.1
KQ986175.1
ODGO01687935.1
CBTL0110295460.1
OEIJ01645790.1
LXGH01328122.1
LXGH01171277.1
LXGH01430476.1
FAUG01216928.1
AFSP02228542.1
MATU01030586.1
CVMW01084617.1
CVMW01113320.1
CBTL0105290713.1
CBTL0105298204.1
KE732980.1
MAUM01046097.1
KE119837.1
CBUG010010903.1
CBUG010010964.1
AWGZ01428961.1
CTBL01003051.1
CTBL01002950.1
CTBL01001013.1
CTBL01004223.1
CTBL01004594.1
LXGH01423805.1
CAOK01115191.1
LGJD01108742.1
CAOK01163672.1
CAOK01231385.1
CAOK01422366.1
CAOK01260449.1
CAOK01346949.1
CAOK01174872.1
CAOK01352201.1
LQNS02257538.1
RBVL01000037.1
RBVL01000149.1
RBVL01000040.1
RBVL01000234.1
RBVL01000120.1
CAOK01220912.1
CAOK01425207.1
CAOK01288946.1
CAOK01478421.1
CAOK01475709.1
CAOK01346500.1
CAOK01116896.1
CAOK01204162.1
CAOK01378080.1
CAOK01378430.1
LGJD01092640.1
AGCT01056840.1
AGCT01022103.1
LGJD01025464.1
KD341024.1
KD015795.1
LGJD01014520.1
LGJD01010027.1
LGRI01037413.1
LGJD01008654.1
CCYC015637328.1
CCYC010102237.1
AZRO01021737.1
FASG01341700.1
JXQM01000216.1
LCTT01009441.1
CCMK011843406.1
CCMK012912273.1
CCMK012869250.1
CCMK012991797.1
ADDD02127625.1
ADDD02131593.1
AJKK01105123.1
LNCG01252119.1
LNCG01196511.1
LNCG01141174.1
AFSA01607190.1
LNCG01245558.1
LNCG01214378.1
LNCG01106311.1
LNCG01120000.1
LNCG01200378.1
LNCG01099231.1
LNCG01044503.1
LNCG01193644.1
LNCG01251513.1
LNCG01118121.1
LNCG01110190.1
LNCG01252672.1
LNCG01186294.1
LNCG01191874.1
LNCG01233495.1
LNCG01081139.1
LNCG01199824.1
LNCG01184216.1
LNCG01187138.1
LNCG01114482.1
LNCG01212740.1
LNCG01206159.1
LNCG01154897.1
LNCG01146110.1
LNCG01092820.1
LNCG01218173.1
LNCG01199994.1
LNCG01128412.1
LNCG01187840.1
LNCG01111807.1
LNCG01190459.1
LNCG01194986.1
LNCG01198633.1
LNCG01067103.1
LNCG01081249.1
LNCG01266431.1
LNCG01002865.1
LNCG01102901.1
LNCG01196400.1
LNCG01036488.1
LNCG01040236.1
LNCG01203619.1
LNCG01031205.1
LNCG01227202.1
LNCG01242564.1
LNCG01135167.1
LNCG01033209.1
LNCG01215154.1
LNCG01163851.1
LNCG01190244.1
LNCG01210668.1
LNCG01081836.1
LNCG01175483.1
LNCG01074271.1
LNCG01128792.1
LNCG01072629.1
LNCG01015225.1
LNCG01171895.1
LNCG01167667.1
LNCG01001524.1
LNCG01028628.1
LNCG01057928.1
LNCG01064923.1
LNCG01062630.1
LNCG01198215.1
LNCG01044142.1
LNCG01165127.1
LNCG01158529.1
LNCG01070005.1
LNCG01007807.1
LNCG01132176.1
LNCG01198665.1
LNCG01099610.1
CAJV012729370.1
LNCG01138058.1
LYTE01037400.1
LWKS01047225.1
CAJV01366221.1
CAJV01055115.1
LNCG01017795.1
CAJV01058989.1
CAJV01367640.1
CAJV01062394.1
LNCG01016781.1
CAJV01068783.1
CAJV01278569.1
LNCG01004529.1
CAJV01114671.1
CAJV01199976.1
CAJV01170034.1
AFSA01832692.1
CAJV012609920.1
CAJV011736934.1
CAJV012734083.1
CAJV01106891.1
CAJV011604472.1
CAJV01285903.1
CAJV011621603.1
AFSA01501706.1
CAJV01067973.1
CAJV01102132.1
AFSA01775766.1
NBSK01005861.1
AFSA01871337.1
CAJV01059510.1
AFSA01866813.1
CAJV01059385.1
AJIL01002196.1
CAJV01102927.1
CAJV011602090.1
AFSA01583337.1
CAJV011734362.1
CAJV01067724.1
CAJV01057905.1
AFSA01845944.1
CAJV01181649.1
AFSA01716327.1
CAJV011668275.1
CAJV01397340.1
CAJV01297163.1
AFSA01816991.1
LNCG01113635.1
AFSA01558267.1
AFSA01596990.1
AFSA01830135.1
CAJV01060388.1
CAJV01064183.1
AFSA01824636.1
CAJV01058757.1
CAJV01069522.1
LNCG01144239.1
CAJV01108234.1
CAJV01067520.1
CVMW01015506.1
CVMW01015517.1
ODGO01742408.1
LOLC01007973.1
AFSP02262128.1
CAJW011534377.1
ODGO01569784.1
ODGO01595863.1
ODGO01634623.1
ODGO01617066.1
ODGO01630088.1
AFSP02288312.1
CBTL0105577248.1
CBTL0106329331.1
CEGH01291627.1
CEGH01119667.1
AFSP02243403.1
JUDZ01001003.1
NIUS010926818.1
LCTT01024067.1
DS475946.1
PTJQ01405306.1
CCJR010017496.1
CCJR010110718.1
FASH01324485.1
PRDE01078423.1
LGRI01054300.1
LMVA01096810.1
LXGH01220399.1
LBLN01039539.1
LXGH01089058.1
LXGH01485469.1
LXGH01494034.1
CEGH01072150.1
LWKT01000791.1
ADDD02076051.1
KN168985.1
AFSP02306606.1
KV884196.1
CEGH01158872.1
KQ221350.1
PJAE01858658.1
FASQ01263198.1
AXZU02099786.1
AXZU02107947.1
ATCM03083690.1
LGRI01116744.1
LGRI01112516.1
LGRI01118038.1
FARO01058825.1
LGRI01049746.1
LGRI01055875.1
LGRI01080969.1
LGRI01085883.1
LGRI01122641.1
LGJC01075418.1
LGRI01051008.1
LGRI01011292.1
LGRI01035354.1
LGRI01051036.1
LGRI01117230.1
LGJC01040552.1
FUEF01020451.1
FUEF01013061.1
OENK01010401.1
OEOC01146684.1
OEOB01056203.1
KI805947.1
OEOB01121575.1
FAPN01219654.1
CCMK010971493.1
FAQS01418153.1
LOLD01002677.1
AAWT01020053.1
FARY01401779.1
FLTG01008524.1
FXDS01004066.1
FXDW01003832.1
LXGH01010551.1
LMAV012636487.1
LMAV013285332.1
LMAV010052077.1
LMAV011729948.1
MATU01009675.1
ADDD02115840.1
MJUV01058019.1
MJUV01022314.1
MJUV01014401.1
MJUV01033670.1
MJUV01039928.1
MJUV01055251.1
MJUV01053975.1
JXPE01132925.1
JXPE01055447.1
FATR01004923.1
LGJD01019349.1
LGJD01102807.1
FAQZ01294941.1
FAQZ01224668.1
FAQZ01239633.1
FAQZ01258353.1
FAQZ01241845.1
FAQZ01163451.1
FAQZ01081884.1
CAJX010057334.1
LBLN01041733.1
LXGH01516088.1
LXGH01236989.1
LXGH01089000.1
LXGH01397593.1
LXGH01027456.1
LXGH01477271.1
CAOK01196435.1
JXPU01051732.1
CCYC013167859.1
LGJD01055551.1
MCIT02034217.1
MCIT02051353.1
MCIT02006989.1
MCIT02019677.1
MCIT02027267.1
MCIT02029491.1
CBLZ011108764.1
KL403614.1
CCYC010966439.1
CCYC013999577.1
LGRI01069220.1
LGRI01121307.1
CAOK01304233.1
CAOK01494831.1
CAOK01426701.1
CAOK01492016.1
CAOK01514843.1
CAOK01375672.1
CBUG010025548.1
FARY01315136.1
FARY01330819.1
FARY01426374.1
FARY01250107.1
FARY01375045.1
FARY01348390.1
FARY01348391.1
FARY01313692.1
FARY01364402.1
FARY01426847.1
FAQV01503766.1
LBLN01079796.1
AFSP02285940.1
AFSP02298361.1
AFSP02358724.1
AFSP02249425.1
AFSP02272694.1
AFSP02307536.1
AFSP02275443.1
AFSP02271468.1
CCMK011100494.1
CCYC010295242.1
QNTS01051013.1
LBLN01045344.1
AUPI01063878.1
LBLN01064656.1
PTJQ01109874.1
PTJR01208346.1
PTJQ01546559.1
PTJQ01542026.1
PTJQ01394495.1
PTJQ01017665.1
PTJQ01392632.1
CCJR010017255.1
CCJR011349460.1
MVJL01011098.1
LK249133.1
ODGO01547658.1
PJAE01909457.1
PJAE01836808.1
JICM01000055.1
LBLR01013973.1
FXSY01003901.1
CVMW01026091.1
KE733844.1
ODGO01647626.1
LOLD01002163.1
LGJC01045385.1
KL549228.1
LGRI01044872.1
LXGH01436223.1
LGJD01078866.1
ODGO01566032.1
CAJW012429378.1
ODGO01712083.1
CSTQ01004871.1
ODGO01702460.1
ODGO01684177.1
ODGO01550396.1
LXGH01003436.1
LGJC01133787.1
QKXD01008295.1
CCYC013777862.1
CCYC012035786.1
CCYC012643773.1
CCYC012239946.1
CCYC016821408.1
LPNX010013275.1
AWUE01003861.1
LXGH01274884.1
UWOG012658626.1
LXGH01303718.1
BBOV01502991.1
PJAE01159252.1
LXGH01393920.1
QQTR01073128.1
CEGH01380214.1
CEGH01378439.1
CEGH01381562.1
CEGH01074683.1
CEGH01365743.1
CEGH01200669.1
FARV01268106.1
JZJH01033228.1
AOFN02000567.1
CCMK012257591.1
CCMK012892089.1
CCMK012960074.1
CCMK012946447.1
CCMK010279865.1
CCYC015179843.1
LGRI01120628.1
LBLN01129606.1
LXGH01385118.1
AAHY01748963.1
AAHY01746869.1
AAHY01736923.1
AAHY01524698.1
AAHY01746890.1
CAJW011546174.1
CAJW011546279.1
QMFK01006902.1
LGJC01099053.1
LGJC01105644.1
LGJC01118301.1
LGJC01125364.1
LGJC01094278.1
LGJC01102533.1
LGJC01129193.1
LGJC01102422.1
UXGC01103655.1
UXGC01029069.1
UXGC01102417.1
UXGB01038862.1
UXGB01039433.1
UXGB01037553.1
LWMI01000067.1
LWMI01000060.1
LWMI01000021.1
LWMI01000082.1
LWMI01000040.1
LWMI01000045.1
LWMI01000038.1
LWMI01000081.1
LWMI01000019.1
LWMI01000057.1
LWMI01000054.1
LXGH01398959.1
PRDE01151192.1
FAQF01283681.1
NNCB01008157.1
LYTC01002160.1
LYTC01025636.1
LYTC01029511.1
LYTC01032844.1
PRDE01089217.1
CEGH01351690.1
CEGH01248632.1
CEGH01047135.1
MCIT02079083.1
FARC01363256.1
FATA01398370.1
CAOK01180869.1
CAOK01334354.1
CAOK01382084.1
CAOK01196317.1
CAOK01535303.1
CAOK01473002.1
LGJD01102380.1
AFSP02314593.1
LGJD01072533.1
LFIV01000843.1
LGJC01007159.1
AFSP02286433.1
FARW01304596.1
FARW01246129.1
FARW01322384.1
FARW01324309.1
FARW01325410.1
FARW01325400.1
FAQG01268084.1
FARW01324773.1
FARW01309459.1
LXGH01415147.1
AWGZ01417556.1
MEHO01569983.1
MEHO01306273.1
MEHO01546300.1
FAQE01399046.1
FAQE01398744.1
FAUN01255559.1
FASG01142746.1
UWOG012797105.1
NBZA01032780.1
JXPB01138762.1
FLTE01010235.1
DS820672.1
FAQG01228676.1
FAQG01257398.1
FAQG01261412.1
FAQG01277951.1
FAQG01274958.1
LGRI01104169.1
LGRI01007275.1
LGRI01119771.1
LGRI01122483.1
LGRI01125770.1
LXGH01067941.1
PRDE01076921.1
LXGH01194735.1
LGRI01026949.1
CVRD01042483.1
LCTT01022399.1
LD105968.1
LD238444.1
AJKK01117082.1
UWOF012208437.1
AJKK01091598.1
CCMK012394998.1
AUPI01096311.1
AUPI01003383.1
AJKK01030458.1
CAJW010005405.1
CCMK012690842.1
UWOF012217011.1
OENK01009048.1
OEOC01109705.1
OENK01010083.1
OEOC01138316.1
OENK01011588.1
OEOC01167556.1
OENK01008683.1
OEOC01101571.1
OENK01006943.1
OEOC01068391.1
OENK01009155.1
OEOC01111804.1
QKXD01028231.1
FASS01212606.1
PJAE01852560.1
ODGO01652777.1
ODGO01707710.1
ODGO01713803.1
ODGO01680080.1
BATV01103366.1
CEGH01062362.1
PDMO01001755.1
PTJQ01403523.1
KD490392.1
PTJQ01140372.1
KD490415.1
LGJD01084303.1
LD095507.1
LD227983.1
LGJD01022690.1
CBTL0105230781.1
PCBZ01000074.1
KE879290.1
CAOK01484196.1
CAOK01121635.1
CAOK01424640.1
CAOK01132736.1
LXGH01197276.1
AGCT01024388.1
AFSP02274214.1
KV718795.1
KV718691.1
KV716078.1
KV716300.1
JRWU01000111.1
PRDE01014366.1
LKEY01046418.1
AWGZ01427648.1
QKMV01112472.1
QKMV01105017.1
QKMV01090386.1
AYZX01119126.1
ODGO01546957.1
ODGO01529101.1
ODGO01618011.1
UWOF012210157.1
UWOF012214525.1
NFME01137953.1
KL555492.1
LNSY01343577.1
CBUG010017308.1
CCYC016640541.1
CCYC013371824.1
FATA01372789.1
FASH01297995.1
FAUD01364271.1
NNCF01071172.1
FATA01400727.1
LNCG01159334.1
LNCG01120244.1
LNCG01012939.1
LNCG01128804.1
FAPN01071886.1
FAUG01298785.1
GL353300.1
FAUG01315510.1
FAQE01118460.1
JSUV01147625.1
JSUV01084234.1
AFSP02251310.1
AFSP02276916.1
AFSP02286267.1
PTEQ01000411.1
JPTV01217117.1
FARC01371471.1
KE705761.1
AWGZ01272879.1
CAOK01317439.1
CAOK01061768.1
CAOK01133498.1
CAOK01421749.1
CAOK01421945.1
CAOK01116304.1
CAOK01243751.1
CAOK01169593.1
CAOK01179746.1
CAOK01332342.1
LBLR01018798.1
LBLR01010380.1
LBLR01006555.1
LBLR01010284.1
LBLR01017503.1
CDFS01000308.1
AZHV01004957.1
FARV01225010.1
PEGC01000585.1
AASU01013185.1
PRDE01144625.1
LYTD01011689.1
CEGH01097280.1
CEGH01160110.1
FARY01264496.1
FAQF01145003.1
FAUD01388675.1
FAUD01402994.1
LPNX010652252.1
CCMK012538693.1
CCMK012411945.1
BEYV01029001.1
FBXV01341129.1
FBXV01211319.1
ODGO01412693.1
ODGO01670721.1
FAQF01276165.1
QAPE01000036.1
LBLN01065428.1
PJAE01837548.1
PJAE01887893.1
PJAE01018663.1
PJAE01018664.1
PJAE01892584.1
PTEZ01003557.1
LVEH01037805.1
LVEH01013464.1
QMFK01006564.1
QMFK01005264.1
CAJX010004815.1
CAJX010836420.1
FBSZ01000128.1
AFSP02241594.1
FXDT01004625.1
FXLI01009550.1
FXDU01004350.1
AFSP02269122.1
AGCT01053127.1
AGCT01015858.1
AFSP02280005.1
AFSP02236708.1
AFSP02266991.1
KB741619.1
AFSP02301647.1
AFSP02240358.1
AGCT01055152.1
AGCT01016553.1
FLTD01006435.1
CCYC015688163.1
FARY01400932.1
LTAH01028185.1
BEWY01017623.1
BEWY01031412.1
BEWY01009449.1
BEWY01020171.1
BEWY01005119.1
BEWY01020222.1
BEWY01021973.1
BEWY01030913.1
BEWY01024557.1
BEWY01016594.1
BEWY01060718.1
BEWY01011990.1
BEWY01015696.1
JXLM01008229.1
QQTR01006968.1
QQTR01113198.1
QQTR01097409.1
AFSP02295429.1
QQTR01032638.1
QQTR01007353.1
FARO01122324.1
FXDM01001822.1
FAPX01191190.1
PRDE01057726.1
FARO01004663.1
FARO01056036.1
CEGH01032780.1
LXGH01252199.1
LXGH01364916.1
LXGH01272158.1
LXGH01082531.1
PJAD010435036.1
PJAE01074489.1
PJAE01080516.1
PJAE01089236.1
PJAE01086841.1
PJAD010468239.1
PJAE01018965.1
FUFL01003214.1
CYSQ012662847.1
FARO01144148.1
FARN01321566.1
LGJC01025142.1
LGJC01072504.1
LGJC01121536.1
UXGB01057455.1
CCAG010007753.1
OEIJ01714117.1
AGCT01058414.1
LXGH01485308.1
JMBQ01000988.1
CBTL0102137692.1
FARV01262547.1
LMVA01098886.1
LMVA01098874.1
JXLM01007499.1
JXLM01014570.1
JXLM01004448.1
JXLM01014619.1
JXLM01014608.1
JXLM01009473.1
JXLM01006054.1
JXLM01014441.1
JXLM01007181.1
JXLM01012375.1
JXLM01011682.1
JXLM01010871.1
JXLM01014304.1
JXLM01007222.1
JXLM01008874.1
JXLM01006928.1
JXLM01013391.1
MCIT02031718.1
MCIT02023365.1
MCIT02070659.1
ODGO01497743.1
ODGO01704685.1
NIVO01022943.1
NIVO01068139.1
LLKM01009783.1
FAUD01361360.1
FVPM01001746.1
OBIJ01010068.1
FVPM01004187.1
OBIJ01005863.1
FVPM01003660.1
FVPM01004062.1
OBIJ01006601.1
OBIJ01004066.1
FVPM01004610.1
OBIJ01006460.1
QMFK01005318.1
ODGO01721801.1
CAJW011546658.1
LYTE01048590.1
LYTD01038110.1
FAUD01234741.1
KL549111.1
KL546981.1
CCMK011315624.1
CCMK012043397.1
CCMK012136995.1
CCMK012635747.1
CCMK012635746.1
LGRI01010543.1
FAQG01162542.1
FAQG01198750.1
CAOK01451820.1
FARY01367038.1
LYTE01041454.1
FAQC01394307.1
KL558163.1
FARW01321493.1
FASB01234330.1
FASB01248270.1
FASB01100771.1
FASB01161459.1
REGV01084616.1
PTJQ01482693.1
JXHJ01025189.1
AWGZ01422160.1
LYTB01028337.1
AFFG02003187.1
OEIJ01611881.1
LGJD01104685.1
FAQZ01285321.1
FAQZ01282466.1
PRDE01116233.1
PRDE01094775.1
LXGH01277845.1
LXGH01449935.1
LXGH01128280.1
LXGH01469516.1
LXGH01062858.1
LXGH01459456.1
LXGH01029660.1
LNCG01248440.1
LNCG01140580.1
LNCG01061484.1
LNCG01254446.1
LNCG01103325.1
LNCG01053680.1
PTJP01260416.1
CAJV01163786.1
LNCG01037851.1
CBTL0100193871.1
PEQF01000914.1
PEQF01000989.1
ODGO01631751.1
PRDE01092165.1
AFSP02295920.1
AFSP02234536.1
AFSP02256714.1
LGRI01112852.1
CCMK012566163.1
AGCT01019542.1
MATP01004898.1
CAJX011975252.1
CAJX010828022.1
FASB01189746.1
JZJH01002461.1
LMVA01101816.1
AOFN02000688.1
OEIJ01595405.1
OEIJ01636520.1
OEIJ01683953.1
OEIJ01757003.1
OEIJ01703411.1
OEIJ01624523.1
JXPZ01020610.1
JXPW01259888.1
OEIJ01593515.1
OEIJ01553375.1
OEIJ01735856.1
FAQG01154146.1
OEIJ01629365.1
KI475408.1
AWGM01059915.1
AWGM01083313.1
LNCG01164095.1
LNCG01266381.1
LNCG01244081.1
LNCG01114606.1
PTJP01016086.1
PTJP01149011.1
LNCG01158991.1
LNCG01096794.1
PTJP01038244.1
PTJP01544204.1
LNCG01046903.1
AFSA01856972.1
PTJP01292010.1
CAJV01060711.1
AJIL01004415.1
LNCG01062111.1
PTJP01605345.1
PTJP01236030.1
LNCG01209123.1
FXEC01019374.1
FXDS01005755.1
FXDY01006529.1
FXDW01002904.1
FXDY01003575.1
FASB01092638.1
FAQS01386448.1
CCMK012408522.1
FLTC01005373.1
PDMP01003598.1
CVRD01077862.1
CVRD01032647.1
CBUG010025744.1
FUGU01000439.1
LXGH01352796.1
CAOK01379426.1
CAOK01218451.1
CAOK01162829.1
CAOK01263607.1
CAOK01385673.1
CAOK01138088.1
CAOK01400465.1
BEYV01062533.1
CAOK01117920.1
CAOK01505983.1
CAOK01319229.1
MEHO01583987.1
MEHO01521668.1
CSTQ01003507.1
LOLC01009782.1
CAJV01017068.1
ODGO01669426.1
FAUD01102859.1
LYTB01025917.1
LMAV011311585.1
LMAV012534776.1
LMAV011608242.1
LMAV011702376.1
LMAV012527314.1
LMAV011606573.1
LMAV010888980.1
LMAV011535888.1
LMAV012221417.1
LMAV010374398.1
LMAV011632799.1
LMAV011816889.1
LMAV011929592.1
LMAV012061849.1
LMAV012619499.1
LMAV012949707.1
LMAV011507425.1
LMAV011707545.1
CZLG013843257.1
CZLG013740985.1
CZLG013149541.1
CZLG013587074.1
CZLG013562720.1
CZLG010990642.1
PYFS01003308.1
PYFS01002442.1
MCIT02051627.1
MCIT02048746.1
MCIT02077823.1
MCIT02014623.1
MCIT02061290.1
MCIT02006158.1
MCIT02029085.1
MCIT02031201.1
MCIT02012206.1
MCIT02010410.1
MCIT02075550.1
MCIT02005734.1
MCIT02022767.1
MCIT02022684.1
MCIT02038235.1
MCIT02065525.1
MCIT02008319.1
MTTA01041741.1
CAJV01034425.1
CBTL0107144212.1
CBTL0101635255.1
FPLR01000263.1
CBTL0109074321.1
CBTL0108956108.1
FPMV01001860.1
FPLR01000074.1
FPII01000373.1
CBTL0102084082.1
LOLC01006375.1
FPLR01001063.1
FPMV01001926.1
ABXW01000038.1
ABXW01000024.1
ABXW01000025.1
KB870707.1
FPLR01000546.1
LK140307.1
FARP01238281.1
FAQS01372702.1
FASG01326130.1
NNCF01088216.1
LNCG01154631.1
LVEH01017625.1
LNCG01154663.1
LNCG01154738.1
LNCG01156778.1
PTJQ01422592.1
LNCG01156872.1
LNCG01159108.1
PTJP01160337.1
LNCG01159130.1
LNCG01159155.1
LNCG01159162.1
LNCG01159166.1
LNCG01159248.1
LNCG01159803.1
LNCG01160798.1
LNCG01160850.1
LNCG01161024.1
LNCG01161031.1
LNCG01162642.1
LNCG01162747.1
LNCG01162883.1
LNCG01162884.1
LNCG01163794.1
LNCG01163912.1
LNCG01163936.1
LNCG01164288.1
LNCG01165274.1
LVEH01017977.1
LNCG01165704.1
LNCG01168546.1
LNCG01168550.1
LNCG01170646.1
LNCG01171259.1
CAJV01105217.1
LNCG01171262.1
LNCG01171306.1
LNCG01171396.1
LNCG01171459.1
LNCG01172474.1
LNCG01173430.1
LNCG01173539.1
MEHO01555164.1
MEHO01655023.1
MEHO01396584.1
MEHO01442773.1
MEHO01348437.1
MEHO01220303.1
KD325736.1
KD375907.1
AFSP02267028.1
LGJD01021554.1
KD360170.1
KD391167.1
KD432876.1
KD401570.1
LGJD01033162.1
LGJC01000343.1
MCQD01000119.1
CAOK01493307.1
LD130680.1
LD263156.1
LGJD01017371.1
KD444977.1
LGJD01022036.1
LGJD01050074.1
LGJC01083818.1
UWUE012507061.1
LD107631.1
LD240107.1
LGJD01041773.1
LGJC01035911.1
LGJD01014210.1
LGJD01023631.1
LD117023.1
LD249499.1
LGJC01016468.1
LGJD01030901.1
LGJC01003658.1
LGJD01011411.1
LGJD01048485.1
LGJD01013921.1
CAOK01154718.1
LD101869.1
LD234345.1
LGJD01012283.1
OEIJ01642506.1
CCMK012969754.1
CCMK012969788.1
CCMK012969797.1
CCMK012969805.1
CM001950.2
FAQC01391072.1
FARB01490410.1
FASO01329815.1
FARB01398844.1
FASB01312668.1
LIAE01002473.1
CAJX010831101.1
CCMK010236818.1
CCMK010699144.1
CCMK012537141.1
CCMK010301255.1
CCMK013053535.1
CCMK012649578.1
CCMK012649579.1
CCMK012516225.1
CCMK012518248.1
CCMK012924681.1
CCMK013022813.1
CCMK012926950.1
CCMK012927187.1
CCMK012288081.1
CCMK012288082.1
AZHM01155431.1
LXGH01408313.1
LK181703.1
ODGO01572277.1
LGRI01056972.1
LXGH01273537.1
LGRI01017653.1
LGRI01024778.1
LGRI01120866.1
LBLN01088281.1
LXGH01277259.1
LBLN01064186.1
LBLN01042601.1
LXGH01440898.1
MCIT02038873.1
KB208811.1
LBLM01016989.1
FVPM01002941.1
OBIJ01005832.1
OBIJ01005137.1
OBIJ01000716.1
FVPM01004370.1
OBIJ01001856.1
OBIJ01002388.1
OBIJ01005783.1
PCFG01006609.1
LBLR01010038.1
LBLR01002874.1
LBLR01020241.1
LBLR01011346.1
CCYC013293144.1
CCYC010369188.1
UWOF012211020.1
AUPI01153049.1
AUPI01038795.1
CCYC010476038.1
CCYC012369344.1
CCYC014934228.1
CCYC015353482.1
FASG01358498.1
PDMP01003461.1
FARY01221146.1
QQTR01105436.1
CEGH01141553.1
LGJD01046704.1
LBLR01020142.1
MEHO01343607.1
MEHO01378813.1
KD319332.1
KD415033.1
KD401892.1
KD338921.1
KD361065.1
KD294181.1
KD466617.1
KD447604.1
LGJD01057078.1
KD298167.1
KD274326.1
LBLN01038070.1
QRDI01000021.1
LBLN01038376.1
LBLN01045472.1
LBLN01080544.1
FXZN01000122.1
KE109663.1
CAAV01002677.1
LMYL01002079.1
MATP01012910.1
CBTL0109534718.1
CBTL0104404270.1
CBTL0100669868.1
CBTL0110915243.1
CBTL0110808415.1
CBTL0101657438.1
CBTL0106585909.1
CBTL0109534431.1
CBTL0110745460.1
CBTL0111159023.1
FACE01003017.1
CAOK01176502.1
CAOK01528535.1
CAOK01544615.1
CAOK01491103.1
CAOK01041667.1
LGRI01124469.1
ODGO01562789.1
ODGO01716820.1
ODGO01515990.1
LXGH01158833.1
FARO01009841.1
FARO01009320.1
FARO01009321.1
FARO01018057.1
FARO01053513.1
FARO01025370.1
FARO01002936.1
LOPT01001736.1
MCIT02042211.1
CAOK01125617.1
MCIT02045059.1
MCIT02026639.1
MCIT02015979.1
MCIT02025669.1
MCIT02072263.1
MCIT02086174.1
MCIT02025448.1
MCIT02051726.1
MCIT02003382.1
FARB01461356.1
FARV01139110.1
CAOK01392742.1
CAOK01209164.1
CAOK01231149.1
CAOK01539405.1
LGRI01058650.1
CCMK010358753.1
CCMK010358761.1
AFSP02304911.1
AFSP02287439.1
AFSP02290057.1
AFSP02272227.1
AFSP02317917.1
AFSP02299405.1
AFSP02271158.1
AFSP02262588.1
AFSP02276859.1
LWKS01021947.1
FAQF01088356.1
LGJD01007775.1
LGJC01116661.1
LK150959.1
LBLR01011782.1
LBLR01017328.1
LBLR01017329.1
LRRO01000820.1
LQZZ01000784.1
DS482226.1
ODGO01553562.1
ODGO01720923.1
NPHV01039517.1
LOLC01008455.1
LVEH01012146.1
LVEH01012214.1
FARX01400076.1
FARY01340947.1
FARY01398209.1
LXGH01493294.1
LXGH01476458.1
LXGH01092751.1
LXGH01085461.1
LXGH01314239.1
LXGH01262661.1
LXGH01390734.1
LXGH01271500.1
LXGH01077065.1
LXGH01078733.1
LXGH01233128.1
PRDE01206503.1
LXGH01056890.1
LXGH01275427.1
PDMP01006772.1
AFSP02280987.1
PRDE01074632.1
FARO01111750.1
PRDE01067351.1
CEGH01052531.1
CEGH01384893.1
CEGH01285696.1
CEGH01309592.1
CEGH01094001.1
CEGH01354536.1
CEGH01065277.1
CEGH01291567.1
CEGH01304499.1
BEYV01074456.1
FLTG01014386.1
FLTG01018753.1
FLTG01021755.1
FLTF01006728.1
FLTF01007216.1
FLTF01007879.1
FLTF01008313.1
FLTF01011046.1
FLTD01003735.1
FLTG01008317.1
FLTF01008553.1
OEIJ01695677.1
FLQW01007109.1
LXGH01278583.1
LXGH01012672.1
LXGH01174917.1
LXGH01076603.1
LXGH01355087.1
LXGH01426464.1
LXGH01280142.1
CEGH01315889.1
CEGH01227740.1
FLTF01008356.1
FLTF01008357.1
JRKL01168312.1
JRKL01152956.1
JRKL01161877.1
JRKL01155079.1
JRKL01103518.1
LYFN01001085.1
LYFN01001728.1
LYFN01000058.1
LYFN01000542.1
LYJL01000721.1
MCIT02063778.1
MCIT02004217.1
ANFO01000247.1
CEGH01241299.1
FARV01255842.1
AMYD01001916.1
LWKS01033847.1
FAUD01229322.1
FAQZ01139516.1
FAQZ01257613.1
FAQZ01296068.1
FAQZ01142865.1
FAQZ01246334.1
FAQZ01293371.1
FAQZ01259933.1
FAQZ01241955.1
FAQZ01237020.1
FAQZ01210093.1
FAQZ01269579.1
FAQZ01213815.1
AFSP02290699.1
AFSP02235403.1
AFSP02271111.1
AFSP02268669.1
LGRI01016297.1
LIAE01003332.1
NNCF01079038.1
FASO01344608.1
FAQE01394683.1
FAQE01391370.1
FLTC01004803.1
FLTG01000494.1
FLTC01002410.1
MPKX01199921.1
FARX01102655.1
FARY01414202.1
FARX01395637.1
FARY01422073.1
FARX01217924.1
MCIT02027364.1
MCIT02004336.1
LNCG01192297.1
LNCG01105530.1
CAJV01312843.1
LNCG01143339.1
LNCG01027691.1
LNCG01090751.1
LNCG01053904.1
LNCG01198231.1
LNCG01210498.1
LNCG01068077.1
LNCG01166569.1
LNCG01119398.1
LNCG01097050.1
LNCG01254103.1
LNCG01142572.1
LNCG01074098.1
LNCG01115892.1
LNCG01264119.1
LNCG01252291.1
LNCG01260360.1
LNCG01059242.1
LNCG01072276.1
LNCG01019438.1
PTJP01146609.1
LNCG01123666.1
LNCG01016282.1
LNCG01069953.1
LNCG01264686.1
LNCG01238435.1
LNCG01055953.1
LNCG01229125.1
LNCG01136798.1
LNCG01106161.1
LNCG01016858.1
LNCG01117192.1
LNCG01133252.1
LNCG01135528.1
LNCG01255119.1
LNCG01042173.1
LNCG01108237.1
LNCG01032876.1
LNCG01231547.1
LNCG01045793.1
LNCG01062313.1
LNCG01224536.1
LNCG01147877.1
PTJQ01266387.1
PTJQ01193109.1
CAOK01277477.1
ODGO01673011.1
LOLD01003472.1
FXDY01002055.1
FXDS01002065.1
FCFB01098461.1
KD408173.1
PJAE01862143.1
PJAD010122028.1
PJAE01892947.1
PJAE01011735.1
PJAE01011734.1
PJAD010611976.1
PJAE01038189.1
PJAE01372210.1
PJAE01372621.1
PJAE01250144.1
PJAE01119876.1
PJAE01844533.1
PJAE01911182.1
PJAD010515125.1
PJAD010515126.1
PJAD010940080.1
PJAD010094923.1
PJAE01036449.1
PJAD010479331.1
PJAD010476249.1
PJAD010880102.1
PJAE01057227.1
PDFJ01000727.1
LBLN01052750.1
LBLN01035797.1
FAQG01270999.1
FAQS01419296.1
FARX01350616.1
FAQS01416241.1
FAQG01283068.1
FAQG01285456.1
LMVA01103277.1
LXGH01242649.1
LXGH01181305.1
LXGH01401329.1
LMVA01102633.1
LXGH01228189.1
AFSP02295092.1
CBLZ010038375.1
CAJW010035311.1
AFSP02299811.1
AFSP02314481.1
PRDE01056948.1
AZBX01016388.1
AFSA01434150.1
AFSA01871231.1
CAJV012634719.1
LNCG01021171.1
PTJP01437224.1
LNCG01038190.1
AFSA01807349.1
LNCG01085879.1
LNCG01262039.1
LNCG01175544.1
NKXL01187667.1
PTEZ01002213.1
CCYC015288331.1
CCYC010502317.1
MODH01000069.1
ODGO01653643.1
OEIJ01545887.1
ODGO01570551.1
ODGO01194518.1
BEYV01066435.1
CYSQ012652714.1
CYSQ012551397.1
CCMK013038340.1
LXGH01472603.1
LXGH01429003.1
LXGH01525008.1
LXGH01086164.1
LXGH01386076.1
LXGH01177169.1
LXGH01398423.1
LXGH01322179.1
LXGH01336106.1
LXGH01426071.1
LXGH01081636.1
LXGH01231716.1
LXGH01481385.1
LXGH01255163.1
LXGH01130518.1
LXGH01501269.1
LXGH01237841.1
LXGH01448457.1
LXGH01297878.1
LXGH01303600.1
LXGH01208650.1
LXGH01083697.1
LXGH01433908.1
LXGH01328385.1
LXGH01088776.1
LXGH01316720.1
LXGH01021861.1
LXGH01051888.1
LXGH01305620.1
LXGH01339231.1
LXGH01189066.1
LXGH01013935.1
LXGH01460449.1
LXGH01259212.1
LXGH01350813.1
LXGH01464100.1
LXGH01345025.1
LXGH01017231.1
LXGH01442367.1
LXGH01110864.1
LXGH01148888.1
LXGH01220730.1
LXGH01003796.1
LXGH01365254.1
LXGH01228212.1
LXGH01440964.1
LXGH01180870.1
LXGH01078660.1
LXGH01020013.1
LXGH01509681.1
LBLN01091913.1
LXGH01335677.1
AHJF01008927.1
PJAE01048311.1
PJAE01821622.1
PJAE01849412.1
CCYC014589199.1
PJAE01603674.1
PJAE01898768.1
PJAE01903266.1
PJAE01886222.1
JXRI01010948.1
CEGH01107148.1
CEGH01111454.1
CEGH01008359.1
CEGH01225322.1
CEGH01357515.1
CEGH01204815.1
CEGH01076540.1
CEGH01079103.1
CEGH01375246.1
CEGH01105026.1
CAJV01407586.1
CAJV01407606.1
FASG01308870.1
LYTC01044736.1
FAQF01287060.1
FAQF01246407.1
FASG01350951.1
LYTB01026594.1
QOUH01096687.1
QOUH01096689.1
QOUH01096690.1
QOUH01096691.1
QOUH01096708.1
AZHV01002823.1
LOLC01006272.1
ODGO01469720.1
CSTQ01003295.1
FXDY01003267.1
AFSP02280133.1
PJAD010406237.1
PJAE01406107.1
PJAE01040640.1
PJAD011525609.1
PJAD011251319.1
PJAE01030911.1
PJAE01040822.1
PJAE01155788.1
PJAE01155793.1
PJAE01155795.1
PJAE01203731.1
PJAD010261006.1
PJAD011216748.1
PJAD010309646.1
PJAE01073224.1
PJAD011065987.1
PJAD010460722.1
PJAE01110327.1
PJAE01083675.1
PJAD011180310.1
PJAD011290204.1
PJAE01012533.1
PJAD010330630.1
PJAE01274271.1
PJAE01070841.1
PJAD010186407.1
PJAD010270806.1
PJAD010571868.1
PJAE01025127.1
PJAE01080826.1
PJAD010572498.1
FAQS01406870.1
FASG01253580.1
FARP01243952.1
FAST01281551.1
FAQS01336544.1
FASG01310433.1
FARV01218466.1
FARV01244976.1
FARP01198831.1
FASQ01264952.1
FASG01327576.1
FARV01262812.1
FASQ01276312.1
FAUB01260323.1
FAQS01192082.1
FASQ01258904.1
FASG01372386.1
FASG01240441.1
FARV01232877.1
DFTY01000088.1
DDJC01000042.1
OBKE01019507.1
OBIJ01009003.1
CAJW010035755.1
KQ111249.1
AYZY01088662.1
LUVX01003317.1
LUVX01025446.1
LUVX01039536.1
LUVX01053200.1
AASS01005797.1
AFFG02003685.1
AFFG02002680.1
JH855079.1
JXOY01013944.1
LUVX01044681.1
AFPQ02004258.1
AFFG02003543.1
CCYC015940389.1
CCYC015600829.1
CCYC015475212.1
CCYC013438656.1
CCYC013480658.1
CCYC010308512.1
CCYC010878338.1
CCYC015391714.1
CCYC011382527.1
REGV01029330.1
REGV01043593.1
REGV01037455.1
LGJD01022466.1
FARO01053505.1
FARO01005232.1
LVLJ01002859.1
LVLJ01002983.1
FARO01057676.1
FARO01060283.1
FATY01270111.1
FARO01008488.1
LGHW01029898.1
MQRA01000116.1
LNCG01128952.1
LNCG01175908.1
LNCG01131774.1
LNCG01244427.1
AFSA01568131.1
LNCG01264453.1
LNCG01021688.1
LNCG01213915.1
LNCG01163879.1
LNCG01126863.1
CAJV01227549.1
AFSA01655494.1
CAJV01179423.1
CAJV01174172.1
AFSA01784505.1
OCOB01000030.1
CVMW01117161.1
FARO01058364.1
FARO01181392.1
CEGH01086417.1
FAUD01391485.1
FAUD01344622.1
FATA01400480.1
FATA01362668.1
CVRD01019467.1
QYSC01010079.1
FAQS01376692.1
NNCB01000278.1
NNCB01003265.1
PRDE01103469.1
AHJF01027466.1
ABOO01000172.1
AAJS01000186.1
ABOO01000179.1
ABOO01000136.1
ABOO01000118.1
ASJN01014726.1
ASJN01056381.1
OEIJ01529680.1
ODGO01482310.1
FPMP01000120.1
FARO01153715.1
FARO01051705.1
LXGH01358211.1
LXGH01015724.1
ASJN01087441.1
ASJN01059267.1
ATCM03097023.1
CCYC011914617.1
CAJV011665985.1
LNCG01166552.1
LK125492.1
LVXS01066044.1
ML131388.1
FXXW01000111.1
FARY01314430.1
FARY01237088.1
PRDE01181327.1
AFSP02294722.1
ASJN01011247.1
FASH01350783.1
FASG01375304.1
NKXL01162875.1
FASG01262622.1
LXGH01054227.1
LXGH01449719.1
PNER01000120.1
PNET01000108.1
JUDZ01001817.1
JUDZ01002948.1
JUDZ01002615.1
JUDZ01004310.1
JUDZ01000615.1
JUDZ01004438.1
JUDZ01001776.1
PRDE01127594.1
JPFL01001919.1
LMYF01017915.1
LMYF01013561.1
MCIT02021434.1
MCIT02082390.1
MCIT02085333.1
MCIT02040863.1
MCIT02038316.1
MCIT02081095.1
MCIT02083909.1
MCIT02013388.1
PJAE01050510.1
KL551533.1
CEGH01244522.1
NNCB01000456.1
NNCB01001070.1
UWOF012208937.1
QMKN01000698.1
LXGH01097721.1
LBLN01051990.1
LBLN01051989.1
AHJF01020184.1
CAJX010029115.1
CAJX011975495.1
LMAV011536134.1
LMVA01097043.1
LMAV010869703.1
OCNZ01000153.1
LMAV010439616.1
JXPO01027992.1
JXPO01153536.1
JXPO01079715.1
FARO01144876.1
FARN01174181.1
FARO01020916.1
PKGA01018831.1
PKGA01066004.1
PKGA01087126.1
PKGA01071338.1
PKGA01087168.1
PKGA01083600.1
PTJP01641684.1
PTJP01114431.1
PTJP01339855.1
AFSA01702129.1
CVMW01105313.1
CVMW01009275.1
CVMW01009276.1
CVMW01018164.1
JYDJ01003616.1
RDRV01001162.1
KD266891.1
KN231721.1
RDRV01001278.1
FJWB02035615.1
PKGA01141916.1
QXFS01001755.1
OEIJ01686304.1
ODGO01612362.1
PRDE01035416.1
PRDE01035425.1
PRDE01035450.1
PRDE01035490.1
KD399178.1
LBLN01049939.1
LBLN01049945.1
AGCC01000254.1
ODGO01621564.1
KD459925.1
ODGO01740501.1
CBTL0102095094.1
ODGO01625302.1
CCYC010522686.1
GL579309.1
JXPE01084266.1
AASV01026905.1
PQAT01045492.1
NPMM01007236.1
KQ560128.1
JSUV01159036.1
JSUV01238454.1
JSUV01165862.1
JSUV01372220.1
UWOF012208403.1
MCIT02040304.1
MCIT02006883.1
MCIT02033889.1
MCIT02027757.1
MCIT02003862.1
MCIT02022398.1
LNCG01223077.1
LNCG01035458.1
LNCG01175447.1
LNCG01099556.1
LNCG01260151.1
LNCG01120542.1
LNCG01142105.1
LNCG01166528.1
KL871877.1
LYJO01000052.1
LVEH01029476.1
KD133950.1
CEGH01360741.1
CEGH01027119.1
FASD01232844.1
UIRR01005996.1
OEIJ01489145.1
FARY01381392.1
FLZB01000364.1
PYPV01000479.1
JPSE01006038.1
NKXL01353053.1
FAUD01277217.1
LYTB01021870.1
CEGH01002251.1
FXDS01002199.1
FASB01180989.1
PTJQ01393401.1
CCJR012215334.1
CCJR012220135.1
KD149181.1
KL546366.1
KE733137.1
LNSY01284559.1
KL547415.1
NESX01069389.1
KL550937.1
KQ107959.1
AYZY01085149.1
KQ122097.1
AYZY01100300.1
KQ114385.1
AYZY01092028.1
KQ119862.1
AYZY01097906.1
KQ113388.1
AYZY01090966.1
KQ121323.1
AYZY01099479.1
KQ111083.1
AYZY01088481.1
KQ094740.1
AYZY01070952.1
KQ092558.1
AYZY01068610.1
KQ114306.1
AYZY01091943.1
KQ117685.1
AYZY01095568.1
KQ102247.1
AYZY01079008.1
KQ093795.1
AYZY01069931.1
KQ093746.1
AYZY01069880.1
KQ104200.1
AYZY01081129.1
KQ116184.1
AYZY01093968.1
KQ101854.1
AYZY01078581.1
KQ095921.1
AYZY01072214.1
KQ108494.1
AYZY01085728.1
KQ108701.1
AYZY01085952.1
KQ093029.1
AYZY01069113.1
KQ094476.1
AYZY01070667.1
KQ101331.1
AYZY01078021.1
KQ119425.1
AYZY01097432.1
KQ092360.1
AYZY01068395.1
KQ092542.1
AYZY01068589.1
KQ118487.1
AYZY01096429.1
KQ101732.1
AYZY01078453.1
KQ100992.1
AYZY01077651.1
KQ104739.1
AYZY01081704.1
KQ113412.1
AYZY01090990.1
KQ096469.1
AYZY01072814.1
KQ119281.1
AYZY01097280.1
KQ124024.1
AYZY01102377.1
KQ104705.1
AYZY01081664.1
KQ096667.1
AYZY01073025.1
KQ095020.1
AYZY01071258.1
KQ093958.1
AYZY01070107.1
KQ097285.1
AYZY01073676.1
KQ107435.1
AYZY01084589.1
KQ096240.1
AYZY01072564.1
KQ092319.1
AYZY01068353.1
KQ119404.1
AYZY01097411.1
KQ113056.1
AYZY01090608.1
KQ106498.1
AYZY01083584.1
KQ105066.1
AYZY01082058.1
KQ119285.1
AYZY01097284.1
KQ120636.1
AYZY01098739.1
KQ115346.1
AYZY01093065.1
KQ113663.1
AYZY01091258.1
KD403316.1
LGJD01033565.1
ODGO01387134.1
ODGO01606033.1
LOLD01001704.1
KD372175.1
BEYV01035139.1
JXPT01050358.1
AASV01028825.1
FLTG01007757.1
OEIJ01750013.1
ODGO01741474.1
AFSP02284427.1
AFSP02250474.1
AFSP02289277.1
AGCT01028464.1
AFSP02270423.1
AGCT01056982.1
FASB01226345.1
OBLE01040424.1
MCIT02064655.1
PTJP01337095.1
JRRC01106888.1
MCIT02060894.1
MCIT02073805.1
MCIT02050903.1
LBLN01090182.1
LBLN01012560.1
FARO01138302.1
LXGH01373158.1
BBOV01504117.1
PJAE01884431.1
PJAE01035202.1
PJAE01856930.1
PJAE01873259.1
PJAE01855391.1
KD299152.1
OEIJ01634942.1
ODGO01700589.1
FAQE01400681.1
FAUB01279544.1
FAQT01426677.1
FAQT01425841.1
FAQT01430684.1
CAJX010050692.1
CAJX010836449.1
LYTB01029213.1
ODGO01700966.1
AAHY01740249.1
AAHY01824465.1
AAHY01759192.1
AAHY01774513.1
AAHY01782989.1
AAHY01786077.1
AAHY01797474.1
AAHY01800962.1
AAHY01806961.1
AAHY01807433.1
AAHY01808544.1
AAHY01816676.1
AAHY01816878.1
AAHY01818089.1
AAHY01820210.1
AAHY01821570.1
AAHY01821671.1
AAHY01587358.1
AAHY01650711.1
AAHY01594404.1
AAHY01574428.1
AAHY01611976.1
AAHY01568394.1
AAHY01618235.1
AAHY01619256.1
AAHY01628244.1
AAHY01633654.1
AAHY01638507.1
AAHY01643617.1
AAHY01737844.1
AAHY01555008.1
AAHY01664784.1
AAHY01669560.1
AAHY01670607.1
AAHY01696693.1
AAHY01698872.1
AAHY01719449.1
AAHY01722019.1
AAHY01736052.1
AAHY01242782.1
AAHY01282493.1
AAHY01267820.1
AAHY01265262.1
AAHY01260509.1
AAHY01260301.1
AAHY01254615.1
AAHY01245167.1
AAHY01244620.1
AAHY01244346.1
AAHY01234494.1
AAHY01234394.1
AAHY01228861.1
AAHY01227533.1
AAHY01223671.1
LVXI01031922.1
AAHY01219868.1
AAHY01216364.1
AAHY01833343.1
AAHY01502244.1
AAHY01832890.1
AAHY01293365.1
AAHY01442293.1
AAHY01829774.1
AAHY01805863.1
AAHY01619546.1
AAHY01738563.1
AAHY01240919.1
AAHY01608286.1
AAHY01568381.1
AAHY01664346.1
AAHY01697877.1
AAHY01520024.1
AAHY01247109.1
AAHY01220595.1
AAHY01604972.1
AAHY01236491.1
AAHY01811630.1
AAHY01661848.1
AAHY01254887.1
AAHY01223524.1
AAHY01800200.1
AAHY01800649.1
AAHY01240982.1
AAHY01537910.1
AAHY01608287.1
AAHY01715806.1
AAHY01798951.1
AAHY01736330.1
AAHY01646873.1
AAHY01832496.1
AAHY01441858.1
AAHY01503990.1
AAHY01288626.1
DS062583.1
DS062866.1
DS063650.1
DS066085.1
CAAA01171156.1
AAHY01616537.1
CAAA01148806.1
CAAA01142819.1
CAAA01102015.1
DS061452.1
AAHY01610191.1
AAHY01831399.1
DS056994.1
AAHY01735777.1
DS058992.1
DS059171.1
DS059803.1
DS060840.1
DS068120.1
AAHY01655712.1
DS063163.1
CAAA01161132.1
DS055925.1
DS055688.1
DS050122.1
LVXI01029913.1
CH468307.1
FLTE01012052.1
FLTD01006281.1
FLTG01023703.1
FLTD01007331.1
FLTD01009246.1
FLTD01009247.1
FLTE01004505.1
FLTG01019132.1
FLTD01005313.1
FLTD01006586.1
FLTE01012228.1
CCJR011005440.1
KD409615.1
KD326365.1
KD346555.1
KD434640.1
KD042953.1
KD356331.1
BBOV01521347.1
FMHP01014180.1
ODGO01678784.1
ODGO01593091.1
ODGO01620760.1
LGJD01101993.1
ADDD02163438.1
ADDD02217027.1
ADDD02131597.1
ADDD02287867.1
LXGH01457710.1
LXGH01031581.1
AFSP02272809.1
LCTT01025805.1
LCTT01024097.1
AFSP02227320.1
NIVO01064948.1
FASQ01272072.1
FAUB01277458.1
FAUB01261147.1
FASQ01272466.1
FARV01250428.1
CVMW01132631.1
AHJF01026193.1
MATP01005450.1
MINJ01159234.1
MINJ01035255.1
MINJ01157896.1
AFSP02239386.1
AFSP02231967.1
AFSP02231968.1
AFSP02232768.1
AFSP02249472.1
AFSP02235169.1
AFSP02230161.1
AFSP02244439.1
FASG01312073.1
FAQC01389352.1
FAQC01267533.1
FASJ01350976.1
FASJ01358632.1
FASG01221167.1
FASG01350279.1
FASG01353033.1
FASG01355115.1
FARB01472325.1
FARB01499828.1
FARB01496197.1
FARB01492120.1
FARB01319705.1
FASO01340894.1
FASO01343156.1
FASO01350785.1
FASG01102804.1
FASG01343170.1
FARB01497312.1
FASG01228311.1
FAQC01394724.1
FASG01231449.1
FASG01294408.1
FASG01308288.1
FASG01351879.1
FASG01363736.1
FARB01141187.1
FARB01439516.1
FARB01442118.1
FASO01271375.1
FAUB01278116.1
FAUB01279831.1
FASG01093210.1
FASG01368093.1
FARB01481650.1
FARB01488812.1
FASG01258435.1
FARB01481649.1
FASG01293241.1
FASG01107718.1
FASG01350962.1
FARB01491583.1
FARB01493576.1
FASO01354192.1
FAQC01387469.1
FASG01312795.1
FASG01314315.1
FASG01352873.1
FARB01482938.1
FARB01495619.1
FASO01345958.1
FAQC01323062.1
FASG01308051.1
FARB01466634.1
FARC01190452.1
FASG01260644.1
FAQC01395710.1
FASG01089880.1
FASG01341847.1
FARB01333567.1
FARB01377747.1
FARB01496948.1
FASO01317782.1
FASO01343131.1
LXGH01397826.1
PTJQ01059584.1
PTJQ01438492.1
PTJQ01510103.1
PTJQ01466930.1
PTJQ01151256.1
PRDE01190693.1
CBTL0111345860.1
CBTL0102721037.1
PEQF01044792.1
CBTL0110963654.1
PEQF01024345.1
CBTL0103660856.1
CBTL0100097056.1
CBTL0101091186.1
CBTL0105024721.1
CAJX010007844.1
LGRI01047249.1
LGRI01047290.1
LGRI01073984.1
LXGH01096242.1
LGRI01073996.1
LGRI01029037.1
LYFM01000066.1
AWGZ01414071.1
AWGZ01414997.1
KB910490.1
KB909758.1
LXGH01128852.1
LXGH01279735.1
LGJD01085119.1
OEIJ01731123.1
ODGO01612488.1
MTSM01000427.1
FAQG01193219.1
JXPZ01014482.1
FASD01194931.1
FASD01219660.1
FASD01267670.1
CAJX011973816.1
ACQK01008506.1
FATA01381323.1
OBIJ01004017.1
OBIJ01009156.1
OBIJ01009968.1
OBIJ01001981.1
CVMW01113766.1
PKGA01128798.1
CAJX010027864.1
CAJX010006014.1
PRDE01187446.1
PRDE01081243.1
FAQG01269226.1
LAPY01013782.1
FASB01175007.1
ODGO01608658.1
JAQE01002443.1
JXWP01000733.1
PTEZ01007853.1
PTEZ01007854.1
PTEZ01007856.1
PTEZ01007858.1
PTEZ01007859.1
NIVO01013242.1
NIVO01045666.1
NIVO01006304.1
NIVO01055829.1
KB909081.1
KB909871.1
LXGH01259400.1
LXGH01447516.1
CAOK01195151.1
CAOK01097573.1
CAOK01119727.1
CAOK01234282.1
CAOK01282019.1
CAOK01351309.1
CAOK01123469.1
CAOK01363166.1
CAOK01525660.1
LGJD01077834.1
CAOK01120108.1
CAOK01506546.1
CAOK01103042.1
QMFK01004454.1
CCMK012851214.1
JSUV01202586.1
JSUV01086846.1
JSUV01381181.1
JSUV01373944.1
JSUV01313441.1
KI805258.1
FUEF01014400.1
FARO01138735.1
FARO01094017.1
FARO01063012.1
FARO01077688.1
AFSP02247640.1
LCTT01022246.1
LCTT01024036.1
KL552032.1
KL558432.1
CEGH01024136.1
AMCB01001502.1
AMCC01000660.1
FXDI01004377.1
FXCZ01002969.1
NPOA01000117.1
CAJW010470978.1
NIVO01039757.1
CAJV012610736.1
AFSA01755967.1
AFSA01855087.1
CAJV01110905.1
CAJV01199632.1
CAJV01106515.1
CAJV01068683.1
CAJV01118870.1
LNCG01067708.1
AEGA01011019.1
KE360322.1
JPKZ01001838.1
FAQG01257878.1
LBBV01264695.1
LVEH01040930.1
AHJF01031908.1
AHJF01022185.1
LOBO01002896.1
AFSP02260862.1
FARO01041597.1
FASU01151312.1
FARO01013346.1
FARO01007402.1
FARO01012579.1
FASQ01255850.1
FUEF01011393.1
FUEF01006390.1
PEKY01014564.1
FXDS01003831.1
MTTA01034685.1
JXWP01000520.1
JXWP01000939.1
PTEZ01001443.1
PTEZ01002177.1
PTEZ01004950.1
PTEZ01004951.1
PTEZ01004952.1
CBTL0105893133.1
CBTL0102896285.1
PEQF01044958.1
CBTL0111045462.1
CBTL0105747805.1
AWGZ01427727.1
LXGH01423757.1
LOLC01008194.1
CAJX010008129.1
LXGH01045590.1
LTAH01028935.1
MCIT02018349.1
MCIT02052629.1
MCIT02057541.1
MCIT02034213.1
MCIT02085858.1
MCIT02052485.1
MCIT02063425.1
MCIT02076219.1
MCIT02071260.1
PTJP01481984.1
MCIT02043194.1
LXGH01001054.1
LXGH01100940.1
LXGH01493453.1
LXGH01338462.1
LBLR01002155.1
LBLR01009769.1
LBLR01008052.1
LBLR01021093.1
LBLR01007879.1
LBLR01020071.1
ODGO01533838.1
PJAE01910100.1
MCIT02038357.1
JXWP01000594.1
PTEZ01008013.1
LBLN01039834.1
FYAB01169231.1
FYAB01169230.1
FYAB01169232.1
FYAE01236481.1
FYAE01236482.1
FYAE01236480.1
FYAD01027367.1
FYAA01061990.1
FYAG01245887.1
FYAF01029854.1
FYAD01197662.1
FYAG01075952.1
FYAF01200149.1
FYAA01191837.1
FYAA01148934.1
FYAD01197664.1
FYAF01200151.1
FYAG01075954.1
LGJD01098829.1
PRDE01044263.1
RAQS01002681.1
PRDE01074117.1
OFEX01000399.1
DKWH01000029.1
KD165095.1
LGJD01019171.1
LNCG01085871.1
LNCG01190799.1
LNCG01184253.1
LNCG01157505.1
LNCG01204169.1
LNCG01148353.1
LNCG01145203.1
LNCG01015580.1
CAJV01023568.1
LGRI01014629.1
LGRI01044543.1
LGJD01060397.1
AFSP02305731.1
ODGO01718658.1
FARY01407734.1
FARX01405075.1
FARX01363782.1
FARY01339669.1
FARX01281337.1
LMAV010239416.1
LMAV012736556.1
LMAV013074577.1
ASJN01027068.1
ASJK01072545.1
ASJN01088693.1
ASJL01000503.1
ASJK01086162.1
FARN01349197.1
AFSP02255690.1
MCIT02066317.1
MCIT02038376.1
AWGZ01415530.1
KE111984.1
CCMK013029016.1
CCMK012917525.1
CCMK012917526.1
LGJC01005818.1
LGRI01029175.1
FATA01394136.1
FARX01314962.1
FARY01401715.1
FUEF01016234.1
KD442423.1
FUEF01011646.1
KD364474.1
FUEF01020064.1
FUEF01022167.1
FASD01251322.1
CCJR010013136.1
KL557281.1
FAQE01403949.1
FARW01245414.1
UXGB01067963.1
FARY01396214.1
LVXS01064682.1
KL552042.1
AAWT01033819.1
MATP01013910.1
MATP01010355.1
MATP01008023.1
LMYL01001823.1
MATP01005631.1
LMYL01002425.1
MATP01009214.1
CEGH01313922.1
CEGH01159607.1
CEGH01046955.1
BBOV01520448.1
UWOF012215865.1
UWOF012208293.1
UWOF012211847.1
BBOV01493495.1
BBOV01514527.1
NIVO01077059.1
CAOK01067151.1
LGJD01095795.1
LK314295.1
CAOK01471474.1
CAOK01111401.1
CAOK01531607.1
CAOK01253561.1
CAOK01221313.1
CAOK01230644.1
CAOK01214357.1
CAOK01490778.1
LJPH01002908.1
LJPJ01000648.1
LJPH01001351.1
LJPJ01001306.1
CAOK01479428.1
CAOK01111820.1
CAOK01313017.1
CAOK01271329.1
CAOK01346615.1
CAOK01120290.1
AAHY01780357.1
MTYM01000273.1
MEHO01388985.1
MEHO01126591.1
MEHO01420705.1
NNCB01003597.1
CAJV01057037.1
CAJV01062575.1
AFSA01712344.1
CAJV011666780.1
CSTQ01002312.1
KI806889.1
LXGH01219281.1
LBLN01075621.1
LXGH01028046.1
LXGH01007175.1
LXGH01235388.1
ODGO01500749.1
LGJD01001371.1
LGJD01052600.1
FAUD01399663.1
FARV01143795.1
FAQS01331577.1
FASG01357070.1
FAST01222805.1
FASQ01263440.1
FASG01023909.1
FARV01265128.1
CCMK012524551.1
LD126551.1
LD259027.1
LD109478.1
LD241954.1
ASPP01041881.1
OCOF01000014.1
FARY01408610.1
AWGZ01414617.1
FAQG01284150.1
FARY01423566.1
LXGH01520755.1
LXGH01322723.1
LXGH01365881.1
FAQG01155912.1
OEIJ01531422.1
OEIJ01721224.1
PDMP01006789.1
OEIJ01296983.1
KI648553.1
QMFH01038772.1
QMFH01034124.1
QMFH01008663.1
BDGN01017448.1
QMFH01052634.1
BDGN01024193.1
CCMK012824090.1
CBMN010001955.1
CYSQ012663574.1
LXGH01485379.1
JXLM01007958.1
JXLM01005855.1
JXLM01001949.1
JXLM01007803.1
CCMK012489866.1
CCMK012354362.1
CCMK011355888.1
AFSP02238862.1
AWGZ01418529.1
LBLR01017581.1
LBLR01021296.1
CCJR011373644.1
LJPK01000967.1
AWGZ01419176.1
ODGO01653186.1
LVEH01009248.1
LVEH01009250.1
LVEH01009364.1
LVEH01009366.1
LVEH01009367.1
LVEH01009368.1
LVEH01009369.1
LVEH01009371.1
CAJV01020289.1
PNET01000095.1
CAJV01023557.1
CCMK012443822.1
CCMK010324335.1
OBLE01057612.1
FAUD01355571.1
CCMK010654139.1
FASS01028626.1
LXGH01084651.1
CCMK012930694.1
CCMK012806282.1
CCMK010686287.1
CCMK012589987.1
MCGX01099103.1
KQ108717.1
AYZY01085968.1
ASPP01018404.1
ASPP01032023.1
OCSC01000336.1
CSTQ01004236.1
ODGO01723584.1
CAOK01337155.1
CAOK01363761.1
LGJD01021840.1
CAOK01507055.1
PNER01000192.1
LGJC01041416.1
LGJC01050340.1
NKQP01001150.1
NKQP01000290.1
OCRR01000254.1
OCRR01000329.1
LBLN01013783.1
BEZZ01144118.1
KL554144.1
KL546956.1
FAQF01211518.1
UXGB01062841.1
FAUD01012476.1
LYTE01050415.1
FARY01419120.1
FAUD01302501.1
LTAH01060267.1
CAJX010003153.1
CAJX010049610.1
LSRD01000836.1
AHJF01032320.1
FASB01141274.1
PEKY01010112.1
PKSH01004555.1
PKSH01005169.1
PKSH01007035.1
PRDE01035350.1
PJAE01889711.1
PJAE01031207.1
PJAE01841880.1
FCFB01068889.1
CCMK013051297.1
LWKW01154120.1
LWKW01141443.1
OBIJ01006688.1
LAST02031528.1
NBAH01053477.1
LAST02032174.1
LAST02031221.1
CCYC016090655.1
NIVO01063246.1
BEWY01034745.1
KD206499.1
CCJR010013087.1
MJUV01016604.1
MJUV01023058.1
MJUV01036580.1
AFSP02229453.1
AUPI01118301.1
PEKY01008311.1
BBOV01421600.1
BBOV01022999.1
BBOV01276088.1
CZLG011081195.1
BABP01084333.1
CZLG010813934.1
CZLG010507795.1
CAJX011973884.1
CCMK012977345.1
LQIF01003820.1
PJAE01034083.1
PJAE01881992.1
PJAE01828587.1
CVMW01132018.1
PJAE01887329.1
LWKT01000939.1
LGRI01021051.1
QWDQ01001383.1
QAXQ01000126.1
LAST02023848.1
LAST02032878.1
LAST02031639.1
LAST02032674.1
LAST02032208.1
FLTF01010948.1
CBTL0105893594.1
AFSP02300207.1
PTJQ01070665.1
LXGH01406345.1
ADDD02129149.1
FARO01009123.1
GL342920.1
CAJX012072770.1
CCYC016677105.1
QFPU01000167.1
OFEX01002670.1
OFEX01001399.1
BEWY01036410.1
ATCM03092762.1
FASB01203359.1
PRDE01101095.1
FARO01035786.1
LXGH01130881.1
LBLN01081061.1
CEGH01104002.1
LGRI01074651.1
LGRI01052045.1
LXGH01115012.1
LGRI01025200.1
LGJD01049401.1
LGRI01118103.1
LGRI01052612.1
LGRI01107061.1
LGRI01100543.1
LGRI01029615.1
LGRI01107081.1
LGRI01115401.1
LGRI01041524.1
LXGH01019470.1
LGRI01018484.1
LGRI01099630.1
LGJD01094592.1
LGRI01053796.1
LGJD01072369.1
LGRI01044339.1
LXGH01442673.1
LGRI01029256.1
LGRI01043493.1
LGJD01046322.1
LGRI01028652.1
LGRI01084354.1
ODGO01717073.1
FAUD01215244.1
LGRI01067971.1
LMVA01103645.1
LXGH01299138.1
LGRI01064255.1
LGJD01047023.1
LXGH01292050.1
LGRI01048066.1
LGRI01037903.1
LMVA01104016.1
LUVX01025387.1
LUVX01060315.1
LUVX01002201.1
LUVX01029713.1
LUVX01048424.1
LUVX01001343.1
LUVX01006365.1
FASC01150224.1
FAPX01157595.1
FAQK01321921.1
FATY01281753.1
FAQG01021156.1
FASC01347575.1
PRDE01194980.1
OEOB01095846.1
OEQJ01003871.1
OEOB01108970.1
MTPI01001065.1
CZLG010795668.1
CZLG010943758.1
CZLG011015848.1
CCMK012831406.1
CCMK013011637.1
NIZD01093413.1
NIZD01093424.1
MSRF01000110.1
NIVO01001538.1
MSRF01000305.1
CAJX010053763.1
QKMV01111736.1
PJAE01870798.1
KQ226497.1
CEGH01286377.1
KQ220120.1
CCMK013036635.1
LNCG01028155.1
PRDE01163821.1
LMYF01015029.1
LGRI01015084.1
LGRI01059138.1
LGRI01117440.1
KQ111085.1
AYZY01088483.1
LGRI01117795.1
LGRI01089948.1
LGRI01058883.1
LGRI01107252.1
KQ123030.1
AYZY01101307.1
LGRI01092056.1
LMAV010243883.1
LMAV010684775.1
KQ111413.1
AYZY01088837.1
LGRI01094672.1
LOLD01002394.1
ODGO01580406.1
ODGO01587713.1
LXGH01012369.1
LGRI01088179.1
LGRI01031134.1
LD110388.1
LD242864.1
LGRI01099901.1
LGRI01099905.1
AWGZ01417939.1
CTBL01004693.1
LQRK01005327.1
FASB01021999.1
FASS01255883.1
LGJC01074119.1
LGJC01121380.1
PRDE01059345.1
JJNS02110931.1
LBLR01002955.1
LBLR01019788.1
LBLR01010083.1
ABPN01028832.1
ABPN01027020.1
ABPN01022482.1
EQ228841.1
ABPN01027919.1
CAOK01388526.1
CAOK01389171.1
CAOK01521853.1
CAOK01437289.1
CAOK01520362.1
CAOK01041958.1
CAOK01254950.1
CAOK01258098.1
LK227897.1
LPNX010740312.1
AFSP02284931.1
QYSC01020428.1
AFSP02239293.1
PRDE01169587.1
CAJX010989872.1
FAQK01166402.1
FASC01297826.1
FAQK01316020.1
FASC01187614.1
FAPX01127723.1
FAQG01244208.1
LTAH01049912.1
FUEF01012003.1
LTAH01052052.1
LTAH01067718.1
PRDE01172390.1
PRDE01183464.1
FLTE01003490.1
FASD01287988.1
LGRI01101881.1
LGJD01078107.1
LMAV010743185.1
LMAV011764488.1
LMAV011864970.1
LXGH01266607.1
LBLN01083498.1
PTJQ01162788.1
CCJR010463967.1
PTJQ01482305.1
PTJQ01508582.1
CAJV01229496.1
LNCG01201988.1
CAJV012490874.1
AFSA01578839.1
AFSA01627571.1
AFSA01628626.1
CBUG010008880.1
QMFT01001802.1
MEHO01291440.1
KD302743.1
CCJR011281253.1
CBMN011743059.1
CSTQ01005195.1
LOLC01006002.1
LOLD01000687.1
LOLC01002054.1
LXGH01245039.1
KD371349.1
LGJD01030089.1
LXGH01143581.1
LGRI01010309.1
LXGH01247657.1
LXGH01026606.1
LXGH01121424.1
LGRI01011746.1
LGRI01014218.1
LXGH01031514.1
LGRI01031403.1
LGRI01051087.1
LGRI01031415.1
CYSQ012561371.1
LGRI01039920.1
LXGH01143571.1
LGRI01096770.1
LGRI01074289.1
LGRI01074308.1
LXGH01118428.1
LGRI01074310.1
LXGH01297504.1
LXGH01024605.1
LGRI01074343.1
LXGH01117818.1
LGRI01075122.1
KD415643.1
LGRI01086551.1
LXGH01047427.1
LGRI01112660.1
LGJD01042935.1
LGRI01112679.1
LXGH01434923.1
FXXY01000116.1
FAQS01417161.1
CEGH01160597.1
CEGH01215304.1
CEGH01305210.1
NAGG01002477.1
CVRD01035662.1
CVRD01068987.1
CVRD01088398.1
CVRD01019947.1
LXGH01345217.1
LXGH01483667.1
LXGH01302638.1
LXGH01464835.1
LXGH01018588.1
LGRI01037281.1
LGRI01113183.1
LGRI01125091.1
LGRI01020736.1
LGRI01125126.1
LXGH01341998.1
LGRI01103203.1
LGJD01040250.1
LGJD01046741.1
LOLD01003344.1
PRDE01152436.1
FLTC01007745.1
LMAV010719492.1
LMAV010285109.1
LMAV011162650.1
LMAV011386599.1
LMAV012353829.1
NCXA01000203.1
ODGO01722562.1
LIAE01002464.1
CCYC013905371.1
CCYC013905394.1
QOUH01140972.1
QOUH01140977.1
QOUH01140982.1
QOUH01141171.1
QOUH01141282.1
QOUH01141287.1
QOUH01141290.1
QOUH01141303.1
QOUH01141304.1
QOUH01142069.1
QOUH01096126.1
QOUH01142615.1
QOUH01143023.1
QOUH01143853.1
QOUH01145201.1
QOUH01146501.1
PZQQ01070770.1
PZQQ01070773.1
AHJF01016832.1
AHJF01020424.1
AHJF01034043.1
AHJF01024039.1
AUPI01095400.1
LBLR01019415.1
LBLR01018205.1
LBLR01003380.1
LGJC01066021.1
CBTL0109182159.1
OEIJ01498696.1
ODGO01641287.1
ODGO01635329.1
ODGO01596419.1
LOLD01002179.1
CAJW011547242.1
CSTQ01005036.1
CSTQ01002211.1
CSTQ01004631.1
PRDE01134552.1
JXLM01005655.1
JXLM01011653.1
JXLM01006995.1
JXLM01012558.1
JXLM01004859.1
JXLM01013055.1
CZLG013958106.1
CZLG013791278.1
MEHO01572347.1
LOQK01003222.1
MCIT02043495.1
MCIT02082281.1
MCIT02008252.1
MCIT02010896.1
MCIT02059412.1
MCIT02081495.1
MCIT02038349.1
MCIT02049253.1
MCIT02048509.1
CBMM010063328.1
MCIT02052497.1
OEIJ01642487.1
OEIJ01718215.1
CAKG01002196.1
AWUT01022230.1
CAKG01002717.1
AASV01037701.1
LMAV012389849.1
PTJP01275493.1
REGV01072744.1
LBLN01023943.1
PRDE01105445.1
LK258178.1
AGQR02007472.1
LOLD01003294.1
CSTQ01002921.1
CBLZ012158686.1
CAJW012544221.1
CBUG010016998.1
ODGO01465720.1
ODGO01599903.1
OCSC01000337.1
OEIJ01759828.1
CCYC015639733.1
CCYC015780478.1
CCYC012762689.1
CYRZ010697807.1
FASB01079932.1
LMVA01094124.1
ASJK01022491.1
UWOG012697783.1
LXGH01356674.1
LXGH01323179.1
LXGH01252867.1
LXGH01183778.1
LXGH01125081.1
KI806337.1
KI804616.1
FAQK01272534.1
FASL01273810.1
FAQK01273572.1
FAQK01274972.1
CVMW01013309.1
CVMW01119207.1
PRDE01174673.1
LBLN01041432.1
LXGH01107243.1
LXGH01192486.1
MPHF01001759.1
KD025848.1
KD025865.1
KD025901.1
ODGO01550586.1
FLRE01003117.1
FXDS01006223.1
JXLM01001741.1
OEIJ01757079.1
AFSP02230747.1
QEOV01063741.1
KE117478.1
OEIJ01571676.1
CSTQ01002858.1
JZBS01004098.1
FAUB01273691.1
FAQS01412948.1
FASJ01353937.1
FATI01271570.1
JXLM01009759.1
FAUD01192587.1
CCMK012296980.1
CCMK012671242.1
CCMK011110465.1
LBLN01091688.1
FASB01067543.1
PDMP01001292.1
OFEX01002734.1
CEGH01343190.1
CEGH01087831.1
CEGH01312270.1
CEGH01181898.1
PJAE01879475.1
CAJX010018600.1
LBLN01033748.1
CCYC011583994.1
CCYC012261334.1
KE627478.1
LGJC01016446.1
LGJD01080745.1
LGJD01013866.1
LGJD01030743.1
JUDZ01003704.1
JUDZ01003561.1
JUDZ01007816.1
JUDZ01005595.1
FARO01112094.1
LXGH01221347.1
FARO01098575.1
LXGH01459284.1
FAQF01005193.1
LUVX01045001.1
KD446405.1
LUVX01048522.1
CAJV01035857.1
ODGO01613986.1
FXDS01006166.1
FXDW01002399.1
CEGH01345428.1
AFSP02238376.1
ODGO01547792.1
ODGO01736384.1
CCMK012868833.1
CCMK012009131.1
CCMK012843598.1
CCMK012991448.1
CCMK012692894.1
CCMK013006688.1
CCMK012407171.1
CCMK012350793.1
CCMK012264748.1
CCMK012264747.1
CCMK011890132.1
CCMK012423153.1
CCMK012423154.1
CCMK012968032.1
LTAH01051968.1
FAQZ01202817.1
FAQZ01293015.1
FAQZ01099240.1
FAQZ01291790.1
FAQZ01052402.1
FAQZ01157591.1
AMZP02007059.1
CYRZ010684625.1
CYRZ010678298.1
FAQZ01255261.1
FAQZ01296102.1
FAQT01276820.1
FARX01360726.1
FATA01403206.1
FAUD01389525.1
AHJF01032156.1
FARO01071213.1
LGJD01102012.1
CVMW01139349.1
DF978254.1
LGJD01047424.1
CABT02000642.1
CABT02001097.1
BATV01083320.1
BATV01101761.1
BATV01117770.1
LCTT01024696.1
AFSP02268914.1
LIAE01004433.1
LIAE01005997.1
LOLC01004887.1
LOLC01004898.1
LOLC01004698.1
LYFV01000973.1
NKJM01000359.1
NAGG01005352.1
GL346388.1
GL347772.1
ACUQ01019075.1
ACUQ01021062.1
QBEX01004487.1
BDMT011554717.1
UIGX01052683.1
KQ034089.1
PJAE01803338.1
PJAD010751519.1
FARN01332187.1
QLPK01000963.1
MPGL01001414.1
LMAV010454829.1
JSUV01316674.1
AQOK01000478.1
AQOJ01000081.1
AQOI01000664.1
AQOI01000713.1
AQOK01000737.1
AQOJ01000561.1
FLTG01014285.1
FLTD01005641.1
FAQS01393750.1
FAQE01403857.1
PDMP01006941.1
PDMP01003193.1
PDMP01004265.1
FAQG01282055.1
NKXL01143447.1
FLTF01002171.1
KE879817.1
CAOK01113290.1
CAOK01379436.1
CAOK01325949.1
CAOK01538680.1
CAOK01517600.1
CAOK01396871.1
CAOK01334347.1
CAOK01268725.1
CAOK01179937.1
AEEW01008107.1
MEHO01627199.1
ASJK01009593.1
CCYC012040206.1
CCYC016284466.1
CCYC015001504.1
CCYC011534894.1
CCYC014255388.1
LXGH01258892.1
KE119368.1
LGRI01073752.1
CYSQ012377031.1
LMAV010883494.1
OENK01007289.1
OEOC01072702.1
LMAV012082984.1
LGRI01053677.1
CAOK01526714.1
CAOK01393889.1
CAOK01379343.1
CAOK01130010.1
CAOK01492019.1
CAOK01145809.1
CAOK01311525.1
CAOK01421777.1
CAOK01157111.1
CAOK01062823.1
CAOK01110202.1
CAOK01462196.1
CAOK01194011.1
CAOK01288268.1
CAOK01231063.1
CAOK01422058.1
CAOK01247179.1
AWGZ01422592.1
AFSP02264613.1
CAOK01068030.1
LGJC01019438.1
LGJD01024836.1
KD389401.1
KD443758.1
LGJD01016483.1
KD122191.1
KD361057.1
AFSP02318428.1
LBLN01085210.1
LBLN01081998.1
LBLN01093801.1
LXGH01119983.1
FASQ01267937.1
LBLR01007602.1
LBLR01008081.1
BFCU01000372.1
NIZD01165178.1
NIZD01207649.1
NIZD01175548.1
NIZD01175608.1
NIZD01175632.1
CCMK012775764.1
CCMK012324285.1
CCMK010425898.1
CCMK012858186.1
CCMK012418629.1
CCMK010532349.1
CCMK010582690.1
CCMK011804903.1
CCMK012148525.1
CCMK012465482.1
CCMK011043224.1
CCMK012925833.1
CCMK012581491.1
CCMK012408589.1
CCMK010255400.1
OFEX01000154.1
OFEX01001149.1
OFEX01001012.1
OFEX01000388.1
CBUG010013101.1
ATCM03115737.1
UWOG012706340.1
FARV01260200.1
LYFE01000003.1
CVMW01130906.1
LVEH01015891.1
CAOK01432254.1
CAOK01456197.1
CAOK01125465.1
CAOK01127122.1
CAOK01340537.1
CAOK01507536.1
CAOK01254562.1
CAOK01169675.1
CAOK01328356.1
CAOK01484882.1
KZ990734.1
CAOK01423813.1
CAOK01409126.1
CAOK01514681.1
CAOK01062614.1
CAOK01440255.1
CAOK01410340.1
CAOK01069357.1
CAOK01412745.1
JRKL01165267.1
JRKL01139011.1
MEHO01386608.1
LXGH01022425.1
LXGH01489053.1
LBLR01003133.1
LBLR01003454.1
ODGO01724887.1
OEIJ01734018.1
ODGO01540555.1
CAJX010005044.1
CAJX011973741.1
JXUO01000172.1
MPMK01000340.1
JXQG01000022.1
AHJF01015230.1
LBLN01089523.1
LNCG01119193.1
LNCG01111736.1
AFSA01711658.1
CAJV01164675.1
CAJV01199786.1
PTEZ01005517.1
LJPI01002403.1
LJPK01003084.1
JJNS02092265.1
FASG01375002.1
FAQC01383843.1
FAQC01388176.1
FASG01155465.1
FASG01342584.1
FASG01368347.1
FARB01371138.1
FARB01500248.1
FASO01301732.1
FASO01339990.1
FAUB01250545.1
FAQC01374283.1
FASJ01359112.1
FASJ01359274.1
FASG01087442.1
FASG01362245.1
FARB01390192.1
FARB01493598.1
FASO01185685.1
FARB01358835.1
FASG01181950.1
FASG01375870.1
FARB01414535.1
FASO01280027.1
FAQC01372214.1
FARB01229107.1
FAQC01387847.1
FASJ01169773.1
FASJ01356339.1
FASG01013030.1
FASG01163123.1
FASG01191382.1
FARB01381754.1
FARB01501459.1
FASO01318611.1
FASO01327643.1
FAQC01271999.1
FARB01463493.1
FAQC01384533.1
FAQC01387024.1
FASJ01322797.1
FASG01371635.1
FASG01354267.1
FASG01338084.1
FASG01304668.1
FASG01303812.1
FASG01271389.1
FASG01220302.1
FASJ01355999.1
FARB01502058.1
FARB01492819.1
FARB01447118.1
FARB01408867.1
FARB01432414.1
FARB01418842.1
FARB01356096.1
FARB01272023.1
FARB01272022.1
FASO01198562.1
FASO01322146.1
FASO01341631.1
FASO01346862.1
FAUB01279984.1
FASO01285128.1
FASG01271447.1
FARB01432413.1
FASG01376450.1
FARB01472934.1
CZLG013902335.1
CZLG012225755.1
CAJW012661107.1
NHTU01041469.1
LBLN01089514.1
AAGB01000450.1
PRDE01014221.1
AHJF01028917.1
OCRT01000020.1
MCIT02059115.1
MCIT02085013.1
AYOE01087138.1
MCIT02079056.1
MCIT02079489.1
MCIT02064647.1
MCIT02074731.1
FAQG01101016.1
LVEH01015216.1
LVEH01004554.1
LVEH01018387.1
JSYW01009181.1
JSYW01004755.1
PRDE01212340.1
BBOV01486597.1
BBOV01468231.1
BBOV01488114.1
LGRI01039384.1
CCYC013702520.1
CCYC010377138.1
CCYC016679012.1
PRDE01075824.1
CVMW01123668.1
QHJY01000193.1
PTJQ01245488.1
PJAE01363516.1
PTJQ01245588.1
LK268503.1
LEOU01004427.1
CCMK011311871.1
CCMK012759974.1
CCMK012363736.1
CCMK012706159.1
CCMK012706158.1
QQTR01031123.1
CCMK012935328.1
CCMK012393142.1
CCMK012768649.1
CCMK012768648.1
CCMK012562924.1
CCMK012562923.1
CCMK011357426.1
CCMK010734156.1
LXGH01001035.1
CBTL0109458439.1
NPHV01042003.1
OEIJ01753598.1
ODGO01737727.1
ODGO01625356.1
ODGO01716893.1
UIRR01003519.1
OEIJ01553836.1
LBLN01057437.1
QQSO01000961.1
PRDE01088973.1
LBLR01018615.1
LBLR01020385.1
ODGO01610824.1
CEGH01102826.1
CEGH01312895.1
OFAD01155902.1
OFAD01050220.1
LK119772.1
CAJW011547065.1
LKIA01005686.1
CAJX010027556.1
ADFL02001166.1
FARX01378130.1
LBLN01042769.1
LLWS01016623.1
QLPK01021237.1
QLPK01001899.1
FARO01163473.1
FARO01033374.1
AWGZ01415258.1
PTJQ01220275.1
KD381763.1
CCJR010010889.1
PTJQ01023373.1
PTJQ01160833.1
KD494767.1
PTJQ01127061.1
KD055667.1
PTJQ01308812.1
KD447148.1
KD469031.1
CCJR010108400.1
CCJR010015766.1
PTJQ01213431.1
PTJQ01318732.1
PTJQ01373567.1
KD495312.1
PTJQ01307317.1
AHJF01016453.1
LBLN01074828.1
AHJF01005016.1
CYRZ010671688.1
CYRZ010556294.1
CYRZ010950359.1
CYRZ011511158.1
CYRZ011603783.1
CYRZ011616795.1
CYRZ011343241.1
CYRZ010615041.1
MATP01006660.1
CAJX010006028.1
CAJX010005950.1
CAJX010833223.1
CAJX011970706.1
CAJX010029306.1
MATP01012539.1
MTPI01001352.1
UCOK01005036.1
FUEF01012462.1
CCMK012863468.1
CCMK012346383.1
LLWS01044375.1
LXGH01104426.1
LBLN01088628.1
AWUE01003669.1
BATV01130988.1
KD286929.1
CCJR012401503.1
CCJR011149847.1
KD454827.1
LYFV01001003.1
AHJF01025723.1
CAJW010003839.1
CYRZ011659435.1
CYRZ011648119.1
CYRZ010873920.1
CYRZ010625602.1
CYRZ010877816.1
FLTF01004142.1
FLTE01008313.1
FLTD01000939.1
FAQS01405870.1
BBOV01524383.1
BBOV01507171.1
BBOV01519273.1
BBOV01518889.1
BBOV01515580.1
CCMK010228721.1
CCMK012910689.1
CCMK010895465.1
CCMK012926486.1
CCMK012917921.1
PRDE01030689.1
PRDE01176351.1
PRDE01121411.1
PRDE01153295.1
PRDE01112943.1
PRDE01193978.1
AFSP02263869.1
AFSP02310216.1
PRDE01121852.1
PRDE01129891.1
PRDE01192255.1
PRDE01178171.1
AFSP02288185.1
PRDE01109531.1
PRDE01129501.1
AFSP02303034.1
LGRI01091514.1
LMTV01000366.1
PXME01000117.1
QOUH01121310.1
QOUH01121311.1
QOUH01121314.1
QOUH01121318.1
LUVX01032025.1
LUVX01016052.1
LUVX01040392.1
LUVX01045410.1
LUVX01026682.1
LUVX01018013.1
LUVX01036623.1
LUVX01030405.1
LUVX01010938.1
LUVX01048293.1
LUVX01058938.1
MEHO01136520.1
LGRI01036570.1
ATCM03124751.1
LOLC01001347.1
ATCM03121697.1
LOLC01007242.1
LQRK01003120.1
LQRK01007852.1
ODGO01666928.1
ODGO01731435.1
CAJW012429316.1
ODGO01680974.1
CCMK010708347.1
CCMK012429875.1
CCMK011584322.1
JSUV01410923.1
JSUV01004819.1
JSUV01282937.1
JSUV01109914.1
JSUV01247133.1
JSUV01217874.1
FATI01269290.1
CCMK013067762.1
FLTB01001439.1
PDCY01011960.1
PDMO01001452.1
QMFH01077729.1
BDGN01026388.1
QMFH01036859.1
BDGN01024848.1
QMFH01042035.1
BDGN01025857.1
QMFH01042459.1
BDGN01026498.1
QMFH01071464.1
BDGN01025403.1
QMFH01045547.1
BDGN01026578.1
QLPN01015625.1
QMFH01047707.1
BDGN01024960.1
BDGN01026788.1
NNCB01002628.1
DS483069.1
DS482363.1
OBIJ01004726.1
AUPI01069438.1
CAJW010014403.1
OBIJ01008318.1
PTJQ01390960.1
LXGH01136497.1
LXGH01186868.1
QEOV01047886.1
PTJQ01316413.1
LXGH01110897.1
LXGH01182563.1
LXGH01183273.1
LXGH01442619.1
FASB01213982.1
FASB01009025.1
FAQE01242462.1
FBXV01340994.1
FAQE01386827.1
CBTL0110992035.1
CBTL0110992061.1
LGRI01011905.1
LXGH01349885.1
FARO01013118.1
LGRI01090254.1
LGRI01090305.1
LGJD01078824.1
LGRI01090335.1
CYSQ012821689.1
LXGH01017998.1
LGRI01113631.1
AWGZ01415014.1
LK251772.1
LK318835.1
QOUH01105750.1
LBLN01074769.1
LBLN01076976.1
LGRI01084043.1
LBLN01074798.1
LBLN01103576.1
CCYC013016805.1
AFFI02002103.1
AFFI02002304.1
AFSP02274965.1
FUEF01018188.1
FUEF01016190.1
KI642827.1
FUEF01013661.1
FUEF01016385.1
KI645608.1
KD390775.1
FUEF01008547.1
FUEF01016800.1
MCIT02038594.1
MCIT02037500.1
AFSP02260014.1
PRDE01107266.1
PRDE01077240.1
PRDE01047552.1
PRDE01130026.1
PRDE01098247.1
PRDE01124636.1
PRDE01148485.1
PRDE01166657.1
PRDE01068680.1
PRDE01048999.1
PRDE01020176.1
PRDE01033815.1
PRDE01073453.1
PRDE01029634.1
PRDE01023443.1
PRDE01036512.1
PRDE01191954.1
PRDE01210054.1
PRDE01104523.1
PRDE01149344.1
PRDE01024439.1
PRDE01098954.1
PRDE01092282.1
PRDE01209058.1
PRDE01212294.1
AFSP02280651.1
PRDE01106043.1
PRDE01151868.1
PRDE01152590.1
PRDE01131976.1
PRDE01086621.1
PRDE01085850.1
PRDE01005913.1
PRDE01051260.1
PRDE01061524.1
PRDE01171135.1
PRDE01043506.1
PRDE01116190.1
PRDE01206595.1
PRDE01209063.1
PRDE01015840.1
PRDE01025148.1
PRDE01077166.1
PRDE01081900.1
PRDE01073282.1
PRDE01211365.1
PRDE01197719.1
PRDE01194922.1
PRDE01212128.1
PRDE01116528.1
PRDE01142931.1
PRDE01062267.1
PRDE01116247.1
PRDE01191166.1
PRDE01056919.1
PRDE01083783.1
PRDE01187737.1
LJPK01002818.1
PRDE01065250.1
PRDE01213013.1
PRDE01141309.1
PRDE01068679.1
PRDE01204167.1
PRDE01090194.1
PRDE01071026.1
PRDE01072156.1
PRDE01069641.1
CVMW01133927.1
PRDE01212937.1
PRDE01041700.1
PRDE01094170.1
PRDE01084779.1
PRDE01046476.1
PRDE01089005.1
PRDE01124731.1
PRDE01148940.1
LJPK01001663.1
PRDE01015437.1
PRDE01155412.1
PRDE01035558.1
PRDE01087513.1
AFSP02291861.1
PRDE01026111.1
PRDE01167767.1
PRDE01188580.1
PRDE01204383.1
PRDE01126323.1
PRDE01067355.1
PRDE01118366.1
PRDE01052638.1
PRDE01131328.1
PRDE01103922.1
PRDE01097817.1
PRDE01150607.1
PRDE01172575.1
FARO01006866.1
PRDE01131024.1
PRDE01015349.1
PRDE01171265.1
PRDE01134067.1
PRDE01137398.1
PRDE01209406.1
PRDE01075538.1
PRDE01080697.1
PRDE01092611.1
PRDE01209746.1
PRDE01110370.1
PRDE01067950.1
PRDE01200555.1
PRDE01068223.1
PRDE01097023.1
PRDE01094342.1
PRDE01051737.1
PRDE01087313.1
PRDE01169555.1
PRDE01069318.1
PRDE01080493.1
PRDE01179545.1
PRDE01056874.1
PRDE01164138.1
PRDE01106086.1
PRDE01119278.1
PRDE01107344.1
PRDE01139260.1
PRDE01197801.1
PRDE01135829.1
PRDE01140386.1
PRDE01085772.1
PRDE01084932.1
PRDE01024688.1
PRDE01039012.1
PRDE01070333.1
PRDE01070351.1
PRDE01069374.1
PRDE01069384.1
AFSP02307009.1
PRDE01176009.1
PRDE01090615.1
PRDE01153292.1
PRDE01077491.1
PRDE01186202.1
PRDE01152645.1
PRDE01212382.1
PRDE01089381.1
PRDE01085556.1
PRDE01194278.1
PRDE01068414.1
PRDE01090268.1
PRDE01208359.1
PRDE01172412.1
PRDE01068452.1
PRDE01067056.1
PRDE01175608.1
LJPH01000772.1
PRDE01211939.1
PRDE01089831.1
PRDE01100429.1
PRDE01134956.1
PRDE01109419.1
PRDE01114961.1
PTJQ01251240.1
PRDE01058786.1
PRDE01206430.1
PRDE01209092.1
PRDE01061486.1
PRDE01029720.1
LJPI01000461.1
PRDE01173154.1
PRDE01196522.1
PRDE01125747.1
PRDE01186154.1
PRDE01202684.1
PRDE01083886.1
PRDE01128307.1
PRDE01165532.1
PRDE01136084.1
PRDE01157553.1
PRDE01012961.1
PRDE01042066.1
PRDE01064680.1
PRDE01149077.1
PRDE01067799.1
QOUH01106028.1
PRDE01124863.1
PRDE01148822.1
PRDE01197099.1
PRDE01079585.1
PRDE01078263.1
PRDE01171536.1
PRDE01075010.1
LJPH01001164.1
PRDE01038788.1
PRDE01024325.1
PRDE01168972.1
PRDE01057204.1
PRDE01061962.1
PRDE01106553.1
PRDE01199569.1
PRDE01186937.1
PRDE01177308.1
PRDE01092801.1
PRDE01053025.1
PRDE01188366.1
PRDE01066463.1
PRDE01083044.1
PRDE01209882.1
PRDE01075468.1
PRDE01192503.1
PRDE01052950.1
PRDE01147769.1
PRDE01129573.1
PRDE01129458.1
HG397698.1
AGTT01295209.1
OEIJ01694775.1
OEIJ01698939.1
ODGO01691994.1
OEIJ01595951.1
OEIJ01732803.1
ODGO01554935.1
OEIJ01622838.1
ODGO01665990.1
ODGO01686223.1
ODGO01734054.1
OEIJ01669661.1
OEIJ01713107.1
ODGO01509356.1
AFSP02267823.1
OEIJ01515713.1
OEIJ01668418.1
ODGO01637003.1
AFSP02283969.1
OEIJ01722859.1
OEIJ01449394.1
ODGO01687126.1
OEIJ01533130.1
AFSP02271930.1
AFSP02279395.1
FAUD01266726.1
LXGH01330922.1
LXGH01155075.1
LXGH01343493.1
LMAV010404296.1
LMAV012161513.1
LMAV011274369.1
LMVA01100672.1
LMAV010276127.1
LAST02026595.1
PRDE01186151.1
PRDE01047958.1
CAJX010057383.1
LXGH01250788.1
PJAE01853031.1
PKGA01127493.1
PKGA01130488.1
PRDE01058201.1
PTJQ01393898.1
CCJR010095138.1
PTJQ01355470.1
PTJQ01170854.1
LVEH01023779.1
QGKQ01000507.1
QGNU01000042.1
QGKQ01000566.1
QGNU01000043.1
CBTL0104223456.1
FAMN01001899.1
AWGZ01429395.1
AWGZ01415699.1
CAOK01215614.1
CAOK01348893.1
CAOK01195670.1
CAOK01433002.1
CAOK01145370.1
CAOK01336152.1
CAOK01399891.1
CAOK01378837.1
CAOK01170007.1
CAOK01404558.1
CAOK01061045.1
CAOK01476489.1
CAOK01247413.1
CAOK01476056.1
CAOK01476066.1
CAOK01099999.1
CAOK01375521.1
CAOK01065330.1
CAOK01081073.1
CAOK01081074.1
CAOK01350455.1
CAOK01329292.1
CAOK01422893.1
CAOK01408031.1
CAOK01050646.1
CAOK01266169.1
CAOK01431855.1
CAOK01520510.1
CAOK01384207.1
CAOK01471915.1
CAOK01429177.1
LXGH01018395.1
CAOK01504420.1
CAOK01493461.1
CAOK01063687.1
CAOK01252375.1
CAOK01355675.1
CAOK01227604.1
CAOK01464788.1
CAOK01531525.1
CAOK01525745.1
CAOK01194769.1
CAOK01146583.1
CAOK01526489.1
CAOK01411616.1
CAOK01514481.1
CAOK01523302.1
CAOK01114834.1
CAOK01047203.1
CAOK01344446.1
CAOK01236365.1
CAOK01158865.1
CAOK01417487.1
CAOK01455723.1
CAOK01336007.1
CAOK01304415.1
CAOK01111372.1
CAOK01126532.1
CAOK01278408.1
CAOK01235464.1
CAOK01295061.1
CAOK01443141.1
CAOK01407638.1
CAOK01216105.1
CAOK01524467.1
CAOK01413703.1
CAOK01394087.1
CAOK01191239.1
CAOK01193116.1
CAOK01124705.1
CAOK01066016.1
CAOK01294556.1
QEOV01073237.1
CAOK01320229.1
CAOK01508529.1
CAOK01261598.1
CAOK01435339.1
CAOK01068725.1
CAOK01126958.1
CAOK01290610.1
LBLR01007722.1
LBLR01020876.1
LBLR01019117.1
LBLR01017181.1
LGJD01089510.1
LGRI01020709.1
LGJC01004225.1
ATBX01211341.1
MCFK01003463.1
QPHH01001499.1
PYPZ01000578.1
QPHH01001519.1
JUDZ01008831.1
JUDZ01008833.1
AEHI01034570.1
AEHI01036520.1
BBOV01519582.1
CABT02000712.1
CVMW01126737.1
CVMW01114917.1
CVMW01016350.1
PKSH01012443.1
ODGO01596937.1
BBOV01504818.1
GL635433.1
PZQQ01070836.1
PZQQ01071687.1
PVWZ01082637.1
LYFN01002149.1
FARW01321849.1
FARW01275408.1
NKXS01012496.1
FARW01325250.1
FARW01322111.1
FARW01235546.1
FARW01308920.1
LD114775.1
LD247251.1
LGJD01023344.1
ODGO01684744.1
OCQV01000175.1
CBTL0104607653.1
FASH01286965.1
FATA01153970.1
FATA01398938.1
FARO01066547.1
PJAE01038748.1
LJPH01003761.1
FLTF01012802.1
LMAV013329591.1
LXGH01242582.1
FASQ01240387.1
FASQ01277553.1
LYFN01000711.1
FAQE01399789.1
FAQS01415194.1
FASG01281939.1
FAQS01415216.1
FARV01252776.1
FARV01238458.1
CCMK011432313.1
CCMK010403390.1
KE724645.1
KE724587.1
KE727628.1
NNCB01006786.1
CEGH01163977.1
ADDD02152078.1
FASB01168931.1
FASB01173795.1
FUEF01017163.1
KD369261.1
CSTQ01004413.1
CAJG01006144.1
CVMW01143084.1
KV886930.1
LMAV013323395.1
MRWH01003264.1
AHJF01014601.1
LYFV01000416.1
AHJF01015800.1
AHJF01017657.1
CVRD01040144.1
AHJF01019013.1
LK182974.1
LBLR01018570.1
LBLR01020632.1
LBLR01007629.1
LBLR01019898.1
LBLR01004236.1
LBLR01017209.1
LBLR01003492.1
KD429752.1
LBLR01002995.1
KD376532.1
KD304833.1
LBLR01006180.1
LBLR01019947.1
KD321685.1
LBLR01021997.1
LBLR01016160.1
QOUH01009116.1
CVRD01020406.1
KE899837.1
AWGZ01418563.1
LJPI01001660.1
FARO01018656.1
LJPI01000776.1
LJPI01000777.1
MEHO01211850.1
MEHO01382711.1
KD461547.1
KD331548.1
LGJD01015029.1
KD428558.1
KD387364.1
KD465518.1
LGJD01011008.1
KD466894.1
KD305176.1
KD305701.1
LGJD01021319.1
KD296891.1
KD340507.1
KD105787.1
KD304698.1
KD408582.1
KD479033.1
KD235343.1
LGJC01056469.1
LGJC01114633.1
KD398797.1
LGJC01033061.1
LGJD01007276.1
LGJD01081880.1
AFSP02226041.1
LGRI01045022.1
LGRI01075824.1
CCYC013076673.1
CDFB01040713.1
CDFB01065850.1
CDFJ01192129.1
CDFK01075453.1
CDFJ01075348.1
CDFB01000455.1
CDFL01026785.1
CDFK01027394.1
CDFJ01027274.1
CDFJ01208416.1
CDFL01211334.1
LK344686.1
FAUG01304831.1
FAUD01397659.1
KZ335487.1
LXGH01019165.1
LOLC01004192.1
FARV01159441.1
LTAH01045814.1
LGRI01111441.1
LGRI01108560.1
FUEF01020198.1
PRDE01085768.1
FUEF01011814.1
FUEF01017170.1
ATAC01002536.1
LXGH01297685.1
LGRI01123622.1
NPMM01009087.1
LD297189.1
LD293605.1
LD301611.1
LD322272.1
LD290711.1
JMCM01000783.1
LSYX01000089.1
PRDE01076425.1
CEGH01260889.1
EQ999434.1
QZLG01003095.1
QZLG01003108.1
CAOK01373312.1
LGJD01087338.1
CAOK01290053.1
CAOK01448053.1
CAOK01194850.1
CAOK01170536.1
LK169271.1
ADDD02127500.1
KD335424.1
NIZD01183455.1
QYSC01086383.1
PTJP01180205.1
FAQF01234652.1
CAJX010027661.1
MATP01003516.1
UCOK01005870.1
CCMK012907019.1
CCMK013022342.1
CAJX010050990.1
NADV01000137.1
LK122529.1
AWGZ01350399.1
KB909336.1
AWGZ01413343.1
CAOK01053219.1
CAOK01168041.1
CAOK01065431.1
CAOK01035945.1
CAOK01517698.1
CAOK01118817.1
CAOK01459769.1
CAOK01244586.1
CAOK01313239.1
CAOK01508041.1
CAOK01141240.1
CAOK01157840.1
CAOK01157841.1
CAOK01402133.1
CAOK01379405.1
CAOK01441041.1
CAOK01342890.1
CAOK01420983.1
FVPM01003463.1
FVPM01002620.1
OBIJ01005854.1
OBIJ01006118.1
FVPM01002098.1
OBIJ01003316.1
QMFH01027592.1
BDGN01026114.1
BDGN01026712.1
LBLR01009439.1
LBLR01007956.1
LBLR01007436.1
LBLR01009068.1
LBLR01002243.1
ODGO01675142.1
CSTQ01000486.1
ODGO01533242.1
LOLC01006161.1
ODGO01583894.1
CSTQ01002047.1
NIZD01118363.1
FLZD01000257.1
CCMK012916253.1
CCMK012668771.1
CCMK010847004.1
CCMK010284529.1
FARX01309973.1
FARX01261666.1
FARX01420289.1
FARX01305126.1
FARX01361900.1
FARX01376810.1
UIGX01079896.1
FARX01005164.1
CCMK012407636.1
ODGO01599289.1
ODGO01723953.1
PRDE01138770.1
CDFK01153854.1
PRDE01137729.1
FASB01068546.1
CEGH01076549.1
ADDD02228821.1
FARY01380813.1
CCYC014844915.1
QZLG01004692.1
CCYC014825211.1
FARZ01052843.1
FARG01459429.1
FAUA01309073.1
PRDE01214499.1
CCYC010673863.1
FASC01152558.1
FASC01205132.1
FAQK01316412.1
FASC01117471.1
FASC01299247.1
FASC01355982.1
FAQK01123433.1
FASC01179322.1
FASC01338924.1
FASC01314698.1
FATY01176087.1
FASC01233777.1
FASC01293966.1
FASC01350078.1
FASL01150756.1
FASC01348212.1
FASC01361184.1
FAQK01257376.1
FASL01210234.1
FAQK01307723.1
FASC01357328.1
FAPX01200197.1
FAQK01267897.1
FASC01160873.1
FASC01063068.1
FAQK01300068.1
FASC01349566.1
FAQK01151419.1
AJKK01087435.1
FASS01275233.1
FASS01190427.1
LGJC01057775.1
FASS01196840.1
PYGN01019929.1
JPZV02059115.1
PYGN01000042.1
PYGN01019346.1
LGRI01073580.1
LTAH01049266.1
LTAH01006499.1
FASO01349885.1
JXPE01030086.1
FAQG01115591.1
CAJX010053090.1
CAJX010837043.1
LMAV013133132.1
FASS01220611.1
LUVX01018040.1
QZLG01009235.1
FARO01196441.1
LBLN01079342.1
LBLN01091743.1
AFSP02282373.1
AGCT01023507.1
AFSP02259803.1
AGCT01066343.1
PYSJ01001078.1
PJAE01473275.1
CAJX010052537.1
CAJX010028653.1
FARO01130200.1
LGJD01099060.1
FARO01076013.1
FAPX01192829.1
FARO01096816.1
JXOW01007182.1
FARX01301026.1
CCJR010001216.1
PTJP01373727.1
PTJP01533704.1
PTJP01571027.1
PTJP01444953.1
PTJP01102945.1
PTJP01032057.1
LNCG01093807.1
PTJP01543507.1
PTJP01064269.1
PTJP01597023.1
PTJP01604482.1
PTJP01260655.1
PTJP01428887.1
PTJP01306291.1
PTJP01335388.1
PTJP01391200.1
PTJP01509794.1
PTJP01379306.1
LYTE01041512.1
LYFV01000750.1
AFSP02234504.1
MQQS01001255.1
LMAV011816963.1
LMAV011946742.1
LMAV010720301.1
LMAV011751856.1
FAUD01386558.1
MCGX01041330.1
LXGH01213319.1
LXGH01290005.1
LXGH01405387.1
LGRI01029618.1
LGRI01025162.1
FASB01268723.1
OBIJ01001076.1
OBIJ01006275.1
PJAE01879630.1
LD121487.1
LD253963.1
BBOV01512686.1
CCYC016519639.1
CCYC011958737.1
CCYC013881687.1
FASC01363074.1
FASC01363286.1
FASC01278699.1
FASC01278700.1
FAPX01166519.1
FASC01356918.1
FASC01323622.1
FAQK01165424.1
FASC01226213.1
FAPX01136000.1
FAQK01135448.1
FASL01078525.1
FASC01361183.1
FASC01356240.1
FASC01306044.1
LGJD01088825.1
CEGH01117772.1
CAJX012071654.1
LGJC01028159.1
LGJC01103542.1
LGJC01023377.1
LGJC01009984.1
LGJC01097232.1
LGJC01044397.1
CEGH01051284.1
FARV01038066.1
FARV01222046.1
FARV01214965.1
EQ983531.1
PRDE01118555.1
UXGB01062090.1
FAUD01269757.1
AFSP02297566.1
KE731853.1
LBLR01003868.1
CSTN01001235.1
LK273707.1
KE116424.1
NIVO01041078.1
NIVO01074918.1
PDBU01046325.1
AFSP02225364.1
ODGO01646756.1
LS725533.1
LS690733.1
LS521854.1
LS517098.1
LS896388.1
LS578168.1
LS566118.1
FARY01021111.1
FBXV01358531.1
BDFF01389785.1
FASD01164415.1
LK325421.1
FARX01187144.1
LS748778.1
LS775699.1
AAHX01370461.1
BABU01000123.1
FBXV01212731.1
OEIJ01205134.1
BFEA01009361.1
BAUD01070832.1
CBTL0105963811.1
ODGO01336181.1
CCYD01003078.1
CZLG013725325.1
CZLG013746046.1
CZLG013232975.1
FARX01026317.1
CCYC014876765.1
MEHO01566184.1
CEGH01133167.1
ATCM03105718.1
AXZU02082168.1
AXZU02115479.1
KD341190.1
PRDE01053374.1
LLWS01012520.1
CZLG010923146.1
CZLG013944112.1
MCIT02044591.1
MCIT02035154.1
MCIT02017486.1
MCIT02047709.1
FARO01094663.1
FARO01094708.1
FARO01094744.1
LXGH01106044.1
FARO01094792.1
LXGH01483658.1
FAUD01353759.1
FAUD01353853.1
CCYC012173999.1
FLTD01009557.1
CSTQ01004252.1
CCYC011887762.1
FARX01392816.1
FARX01371245.1
FARX01365084.1
NEEE01028207.1
PJAE01062448.1
KE116475.1
NKXL01258640.1
FLTF01011068.1
FAQE01398901.1
FAQE01401389.1
FAQE01403813.1
GL353607.1
FARV01271142.1
FAQT01419110.1
CEGH01188245.1
KI668081.1
CCMK012336081.1
CCMK010477002.1
CCMK013032768.1
CCMK012689535.1
CCMK010330165.1
CCMK012774859.1
CCMK012774860.1
CCMK012883851.1
UCOK01004547.1
FARV01251167.1
FARV01258185.1
FAQE01404118.1
FARY01344656.1
UELV01091535.1
MATP01003478.1
FARY01400133.1
FARY01424633.1
FARY01249819.1
FARY01418730.1
FARV01255612.1
FAQS01322897.1
FASG01254116.1
CBTL0104233746.1
KB909595.1
KB910387.1
KB910395.1
CH902211.1
AHJF01015103.1
POQS01000058.1
FASB01317699.1
PEQF01075557.1
PRDE01070741.1
PRDE01067607.1
CAJX010052939.1
LTAH01005736.1
LTAH01084769.1
JXLM01004025.1
JXLM01007779.1
JXLM01005845.1
JXLM01001768.1
JXLM01004730.1
JXLM01004270.1
JXLM01005461.1
JXLM01003786.1
JXLM01009165.1
JXLM01008099.1
JXLM01015057.1
JXLM01009118.1
JXLM01002089.1
JXLM01014590.1
JXLM01005781.1
JXLM01004460.1
JXLM01008017.1
JXLM01015335.1
JXLM01015775.1
MATU01064903.1
ODGO01676177.1
QVQW01000333.1
ODGO01676266.1
NKXL01210751.1
FAQE01122275.1
LBLR01007742.1
KD293214.1
LGJC01078110.1
LGJD01024168.1
LGJD01099076.1
KD476047.1
KD067592.1
KD392808.1
UWOG012807049.1
KD037690.1
LXGH01470094.1
LOLC01008326.1
KE733727.1
AAHY01766205.1
JRKL01100577.1
JRKL01083323.1
JRKL01157212.1
CCYC016827601.1
LGJC01051976.1
UWOF012096708.1
CCYC016451431.1
LVEH01016916.1
LBLN01049730.1
LMVA01098761.1
CEGH01179635.1
CEGH01011810.1
CEGH01088868.1
PTJQ01026310.1
PTJQ01331087.1
PTJQ01450559.1
CCJR012397234.1
PTJQ01104458.1
CBMN011814411.1
PTJQ01098948.1
MATP01009877.1
CAJX012071412.1
AUPI01113978.1
FASQ01276291.1
LBLN01046824.1
LBLN01052905.1
LBLN01075332.1
LBLN01075946.1
PDMQ01000640.1
MATP01008243.1
FASS01167447.1
CAOK01209051.1
CAOK01200967.1
CSTQ01002421.1
AMYD01002837.1
AMYD01003437.1
FAQT01430355.1
FAQT01307203.1
FAQT01078028.1
FAQT01421972.1
FAQT01400444.1
ASJN01088814.1
ASJN01043945.1
ASJN01086672.1
ASJN01009248.1
FUEF01012502.1
FUEF01016415.1
LTAH01054031.1
LTAH01077040.1
LTAH01099527.1
LTAH01008897.1
LTAH01086214.1
LTAH01053715.1
LTAH01068479.1
LTAH01102772.1
LTAH01061208.1
LTAH01033095.1
LTAH01010017.1
LQNS02188983.1
LQNS02273315.1
LGJC01018067.1
AFSP02288903.1
KD396260.1
KD482666.1
PJAE01829150.1
FAQS01353405.1
FASO01320812.1
FASJ01358918.1
UXGB01067580.1
JZLH01S0629655.1
OEIJ01687266.1
CSTQ01002742.1
CSTQ01002096.1
CCMK012923238.1
CCMK013050970.1
CCMK013039238.1
PRDE01180286.1
PRDE01055474.1
CVMW01004954.1
AFSP02297056.1
CBUG010022258.1
ODGO01671183.1
MATP01009123.1
KB610978.1
AGTT01296381.1
KE118085.1
EQ998582.1
OEOB01030387.1
KI809315.1
MCIT02019856.1
MCIT02068991.1
MCIT02008287.1
MCIT02074218.1
MCIT02049116.1
MCIT02033451.1
MCIT02073028.1
MCIT02039609.1
FARO01106447.1
LXGH01450026.1
FARO01106521.1
LXGH01039678.1
FARO01106564.1
LXGH01134474.1
FARB01490229.1
FARB01490525.1
FARV01159346.1
FAQS01376410.1
FASB01275468.1
FASB01275508.1
FASB01275604.1
FASB01277954.1
AORQ01044309.1
AORQ01044500.1
AORQ01000407.1
AORQ01008864.1
AORQ01024189.1
AORQ01041955.1
AORQ01044595.1
AORQ01044784.1
AFSP02264632.1
AFSP02264643.1
LK320793.1
FABP01000936.1
LK255714.1
ODGO01541005.1
LOLC01003417.1
ODGO01543368.1
CEGH01328486.1
LXGH01133190.1
LXGH01193103.1
LXGH01237295.1
LCTT01031486.1
FAPN01217392.1
FAUG01295486.1
JXPO01163812.1
FASI01075676.1
FASI01282019.1
FAQZ01281482.1
MPKX01221755.1
MPKX01041863.1
MPKX01185203.1
MPKX01211513.1
MPKX01135226.1
MATU01065121.1
MATU01096979.1
MATU01122507.1
AGCT01066413.1
AGCT01047396.1
PTJQ01512555.1
LYFN01001665.1
ALYI01002387.1
ALYI01001669.1
NIVO01015820.1
NIZD01008150.1
NIVO01071467.1
NIVO01030089.1
LIGZ01000141.1
MSRF01000093.1
KD355668.1
CAOK01181329.1
CAOK01417871.1
CAOK01417301.1
CAOK01241401.1
LN590675.1
LXGH01256471.1
LXGH01190473.1
LXGH01201841.1
CELW01016219.1
MCIT02079874.1
MCIT02023363.1
FARO01058788.1
CAJV01277484.1
LNCG01218084.1
CAJV012609778.1
CAJV012635235.1
CAJV01297012.1
CAJV01059269.1
CAJV012479763.1
CAJV01366726.1
CAJV01057474.1
CAJV01366082.1
LNCG01238771.1
NBSK01010597.1
LNCG01072501.1
AFSA01845790.1
LNCG01182357.1
CAJV01065693.1
CAJV012634320.1
CAJV01068939.1
CAJV012608304.1
CAJV01068380.1
CAJV01105985.1
CAJV01066833.1
CAJV01068765.1
CAJV01073731.1
CAJV01315002.1
CAJV01066717.1
AFSA01600460.1
CAJV01062000.1
CAJV01064764.1
CAJV011736105.1
CAJV01061106.1
CAJV01066224.1
AFSA01866040.1
CAJV01065196.1
CAJV01065435.1
CAJV011736965.1
CAJV01068010.1
JTEN01000043.1
KE356546.1
CBTL0110015528.1
CBTL0109533026.1
CBTL0103193812.1
CBTL0102783125.1
CALO01793762.1
FASD01287366.1
BBOV01519795.1
BBOV01514861.1
BBOV01416442.1
BBOV01524463.1
BBOV01513962.1
PRDE01016946.1
FLTF01008334.1
AUPI01096419.1
UWOF012210625.1
CAJX010002783.1
CAJX012008491.1
CAJX010005083.1
CAJX010005414.1
LBFL01043097.1
FLTE01001678.1
FLTE01004153.1
LIAE01003401.1
LXGH01492143.1
LXGH01172653.1
LGJD01049915.1
LOLC01008356.1
ODGO01563280.1
OEIJ01759729.1
FVPM01001594.1
OBIJ01007321.1
FVPM01003085.1
OBIJ01002658.1
FVPM01004271.1
CCMK012392964.1
CCMK012709871.1
LGJD01066026.1
AHJF01008342.1
AFSP02265239.1
AFSP02238498.1
AFSP02229917.1
FAQS01146069.1
FASG01186809.1
MPKX01006194.1
MPKX01109286.1
FLTC01005107.1
LXGH01031438.1
LXGH01242218.1
LXGH01271392.1
LXGH01219914.1
LXGH01002063.1
LXGH01351450.1
LXGH01205126.1
LXGH01251528.1
LXGH01374488.1
LGRI01114857.1
LGRI01094258.1
LXGH01120641.1
LGRI01076947.1
FAQG01232631.1
FAQG01290668.1
FAQG01283306.1
LXGH01343694.1
LXGH01519831.1
LXGH01028763.1
LLWS01043074.1
CAJX010833845.1
LBLN01046631.1
LGRI01088190.1
LGRI01059912.1
LGRI01120630.1
LGRI01019136.1
LGRI01052271.1
LMVA01093914.1
LGRI01074543.1
LGRI01048719.1
LGRI01116727.1
LMVA01093895.1
LGRI01063971.1
LXGH01348755.1
LXGH01203104.1
LXGH01490120.1
LGJD01042186.1
LGRI01070817.1
AJKK01016772.1
AJKK01095636.1
QLNH01002400.1
LGRI01068207.1
LGRI01072234.1
LGRI01124189.1
LGRI01039529.1
CYSQ012440954.1
LGJC01126746.1
JACL01075683.1
FARX01085588.1
FARY01080157.1
CCYC013174196.1
CCYC010120883.1
LXGH01044175.1
LGJC01091543.1
LGJC01082667.1
KL552378.1
CCMK012335492.1
AFSP02290193.1
FAQK01245223.1
FASC01348408.1
FAQK01293099.1
FASC01188443.1
FASC01357828.1
FAQK01184751.1
FASC01314111.1
FASC01041788.1
FAPX01231523.1
FASS01096257.1
FASC01124063.1
FASC01146657.1
FAPX01107304.1
FASC01324728.1
FAPX01141656.1
FAQK01325601.1
FASL01277107.1
FAPX01110473.1
FAQK01249081.1
FAQK01315558.1
FASC01356062.1
FASC01151080.1
FASL01252513.1
FAPX01147721.1
FAQK01220248.1
FAQK01180223.1
FAPX01160992.1
FAQK01129994.1
FASL01195666.1
FASC01295955.1
FAQK01323321.1
FAPX01117550.1
FASC01293880.1
FAPX01163912.1
FASC01312124.1
FAQK01245662.1
FAPX01166052.1
FAQK01225225.1
FASL01102558.1
FAQK01262584.1
FASC01307514.1
FASC01347762.1
FAQK01126539.1
FASL01171827.1
FASL01205024.1
FAQK01328169.1
FAQK01327122.1
FAQK01316079.1
FASL01213016.1
FASL01238997.1
FASC01300522.1
FAPX01072732.1
FAQK01326628.1
FAPX01209803.1
FASS01149821.1
FASC01347492.1
FARN01303217.1
FASC01350956.1
FAQK01174284.1
FAQK01211114.1
FAQK01061943.1
FASL01010756.1
FASC01362946.1
FAQK01274784.1
FASC01003421.1
FASC01003420.1
NIVO01044461.1
NIVO01053299.1
CAJX010057336.1
CBTL0102231864.1
FARY01414009.1
FASB01177601.1
OBIJ01003972.1
LMAV010700770.1
CEGH01126457.1
CEGH01080951.1
FASB01025595.1
FASB01025960.1
FASB01114517.1
ODGO01672210.1
AIIC01000234.1
QPFE01000006.1
LGJD01074928.1
LGRI01065244.1
CBTL0106847131.1
CBTL0103063020.1
OBIJ01005601.1
LUVX01016391.1
LUVX01042668.1
LUVX01019541.1
LUVX01011449.1
LUVX01014965.1
LUVX01027980.1
LUVX01060796.1
LUVX01015860.1
LUVX01061413.1
LUVX01005515.1
LUVX01046051.1
LUVX01007310.1
LUVX01021861.1
LUVX01024557.1
LUVX01014910.1
LUVX01024374.1
LUVX01025004.1
LUVX01053431.1
LUVX01042125.1
LUVX01002895.1
AFSP02248003.1
KD301266.1
KD421260.1
KD398915.1
AFSP02285380.1
LBLN01085783.1
LBLN01085782.1
LXGH01254027.1
JSYW01009167.1
LBLR01012716.1
LBLR01008157.1
ANFO01000047.1
FASS01276264.1
CBTL0100295675.1
CBTL0100921126.1
CBTL0105287337.1
CBTL0104817741.1
LD107756.1
LD240232.1
PDBU01115497.1
PRDE01015772.1
FARO01005620.1
FARO01016541.1
QOUH01096108.1
KI648926.1
FASQ01254476.1
FAST01283810.1
FAQS01366196.1
FAQS01258960.1
FARV01247402.1
FASQ01272829.1
FAUB01275477.1
FAQS01347685.1
GL466895.1
MCIT02027984.1
MCIT02050488.1
MCIT02015343.1
MCIT02059268.1
MCIT02025635.1
MCIT02079599.1
MCIT02007359.1
MCIT02027408.1
MCIT02063265.1
MCIT02045050.1
MCIT02070082.1
MCIT02004258.1
MCIT02056020.1
MCIT02061411.1
MCIT02050409.1
MCIT02017159.1
LYTB01028378.1
FAQF01247470.1
UXGB01062092.1
FAUD01383500.1
FAQF01287941.1
CVMW01137362.1
CVMW01138052.1
CVMW01004093.1
ADAS02014671.1
CCMK012714343.1
FAUD01398509.1
QYSC01097072.1
CAJX010005576.1
CAJX010030728.1
CAJX010056539.1
CAJX010834499.1
CAJX010003246.1
CAJX010007248.1
CAJX010054492.1
CAJX010829774.1
CAJX010834794.1
MPKX01095219.1
CAJX010019228.1
CAJX012010422.1
LGRI01046397.1
LXGH01060575.1
AFSP02238666.1
AFSP02246929.1
AFSP02237006.1
FATY01175391.1
LXGH01131906.1
LXGH01280510.1
LXGH01108814.1
CELW01036217.1
LBLN01083296.1
LBLN01011328.1
FASB01230457.1
LK245744.1
ODGO01580867.1
CEGH01329336.1
CEGH01332935.1
CEGH01081597.1
CEGH01275653.1
LYTC01045175.1
UIMA01000168.1
CAJV011226918.1
AWGZ01433743.1
CVRD01032089.1
OCOD01000064.1
AUUS01001066.1
AUUS01001811.1
AUUS01000197.1
PJAE01089431.1
PJAD010334934.1
PJAD011153432.1
PJAD011570954.1
PJAE01858158.1
PJAE01087664.1
PJAE01050688.1
PJAE01055914.1
PJAD010057408.1
LXGH01026269.1
LXGH01078396.1
LXGH01131728.1
LXGH01232850.1
LXGH01306957.1
AFSP02243951.1
FATA01381512.1
JXOR01001486.1
BATV01088354.1
BATV01170505.1
BATV01157623.1
LGJD01075477.1
FLTE01008073.1
LGRI01096760.1
FARX01082153.1
LYTB01028957.1
LGJD01032041.1
LGJC01104165.1
CVMW01018006.1
CVMW01035433.1
KQ105080.1
AYZY01082072.1
KQ092348.1
AYZY01068383.1
KQ113776.1
AYZY01091376.1
KQ112251.1
AYZY01089744.1
KQ125381.1
AYZY01062557.1
KQ125380.1
AYZY01062556.1
KQ112084.1
AYZY01089560.1
KQ095591.1
AYZY01071859.1
KQ119654.1
AYZY01097683.1
KQ093629.1
AYZY01069752.1
PDMP01007640.1
CAOK01023915.1
CAOK01432526.1
LGJD01103583.1
NCXF01000109.1
NCXJ01000570.1
CAJV01096731.1
CAJV01016790.1
CAJV01159230.1
CAJV01017343.1
CAJV01154383.1
CAJV01008908.1
CAJV01015073.1
CAJV01017110.1
CAJV01093580.1
CAOK01527163.1
CAOK01068700.1
CAOK01220626.1
CAOK01052620.1
QEOV01066406.1
CAOK01281435.1
CAOK01482621.1
CAOK01067123.1
CAOK01240914.1
CAOK01237587.1
LGRI01044831.1
CBTL0111224229.1
PYPV01000291.1
AAZX01020774.1
LUVX01060264.1
CYRZ011619169.1
CYRZ010577578.1
CYRZ011659239.1
NKXL01259526.1
KI630170.1
FARX01384347.1
FARY01333437.1
PRDE01131074.1
PRDE01156549.1
CEGH01369580.1
CEGH01325013.1
CEGH01205994.1
CEGH01328256.1
CEGH01343140.1
CEGH01240095.1
FARY01427280.1
FARY01365531.1
FARX01309145.1
FARY01416717.1
FARY01292324.1
CAJX010055429.1
CAJX010029560.1
CAJX010029655.1
CAJX010053484.1
FAQZ01094622.1
FAQZ01170959.1
FASB01119389.1
BACA01000532.1
AEHI01032982.1
AEHI01035644.1
CCYC012414473.1
QNTS01046257.1
CAAV01002907.1
CAAU01002933.1
LK120909.1
FABQ01001392.1
LK201619.1
KB909767.1
KB909122.1
LSNX01039948.1
LSNX01026513.1
FXDY01006475.1
PRDE01135341.1
PRDE01107727.1
PRDE01143743.1
AFSP02283278.1
AWGZ01215490.1
QZLH01002021.1
QZLH01002027.1
LLXH01008956.1
LLXH01007878.1
QZLH01003601.1
QZLH01003615.1
QZLH01003619.1
LLXH01007429.1
QZLH01009336.1
QZLH01009423.1
QZLH01009440.1
QZLH01009443.1
QZLH01009484.1
AFSP02287893.1
LGRI01020504.1
CAOK01511335.1
CAOK01207135.1
CAOK01522320.1
CAOK01112030.1
CAOK01446611.1
CAOK01058292.1
CAOK01300020.1
CAOK01364985.1
CAOK01464046.1
CAOK01194481.1
CAOK01422798.1
CAOK01483372.1
CAOK01418283.1
CAOK01257619.1
CAOK01419070.1
LGJD01089334.1
LSBG01119611.1
KE114277.1
NKJS01000214.1
LOLD01001634.1
ODGO01457015.1
AFSP02297332.1
PRDE01110109.1
AFSP02227031.1
FLTF01004390.1
FLTG01000691.1
CH479021.1
LXGH01444126.1
CCMK012402120.1
CCMK012402119.1
CCMK012049286.1
CCMK011871721.1
CCMK011685039.1
CCMK011657485.1
FAQG01283485.1
PTJQ01327669.1
LNCG01017491.1
FASB01073181.1
FASB01055359.1
JXLM01014462.1
BEZZ01227211.1
OCRV01000069.1
OEIJ01672157.1
PRDE01052391.1
PRDE01054333.1
CCJR011248383.1
KD314292.1
KD015790.1
CCJR010017641.1
KD170522.1
KI809908.1
KI806752.1
BEYV01040317.1
KI810220.1
NIVO01029303.1
KI806880.1
OEIJ01749308.1
FXEC01012107.1
FXEC01020150.1
FAUG01172078.1
LRGB01006867.1
LRGB01016415.1
PKSH01013072.1
PKSH01006785.1
PKSH01001602.1
PKSH01009597.1
PKSH01012322.1
PKSH01011523.1
PKSH01016650.1
PKSH01010565.1
PKSH01001686.1
PKSH01007602.1
PKSH01002398.1
PKSH01015532.1
FARY01379606.1
FARY01419069.1
FARY01404770.1
LBLN01074579.1
LXGH01320603.1
LXGH01227310.1
LBLN01046992.1
LXGH01217949.1
ODGO01288637.1
FAQG01233443.1
FARO01188359.1
FAQG01276490.1
FAQG01279037.1
FAQG01275974.1
FAQG01236293.1
LYFV01000937.1
AHJF01011917.1
LXGH01344342.1
LGRI01013927.1
LGRI01029595.1
LGRI01098932.1
LXGH01346041.1
FARO01036792.1
LXGH01346062.1
FARO01124987.1
LXGH01346066.1
PTJQ01335999.1
CCJR010013752.1
KD297072.1
EQ225702.1
EQ223841.1
LK151537.1
ASJN01027855.1
OENK01012523.1
OEOC01178098.1
OENK01012424.1
OEOC01177452.1
LMAV010397794.1
FARV01245519.1
FAUA01301257.1
FASJ01332003.1
FASJ01284050.1
FASJ01291346.1
FARY01339393.1
AFSP02279375.1
CEGH01128926.1
QQTR01025038.1
FARX01312431.1
FXDS01003735.1
FXDS01001232.1
FXDZ01010963.1
FXEF01004122.1
FASG01224722.1
CCYC012860643.1
KB639615.1
NNCB01002825.1
CCMK012801058.1
ASJN01041247.1
ASJN01067867.1
ASJN01015847.1
ASJN01025880.1
FASG01048228.1
LGJC01016059.1
LTAH01038626.1
CEGH01185431.1
CEGH01199291.1
CEGH01014035.1
PJAE01840302.1
FARO01052625.1
FARO01179062.1
LXGH01279737.1
LXGH01307872.1
LXGH01321271.1
FARO01173021.1
LXGH01260224.1
FARO01063529.1
LXGH01227266.1
FARO01176674.1
FARO01184038.1
LXGH01337397.1
LXGH01173406.1
LXGH01336711.1
LXGH01485073.1
LXGH01361786.1
LXGH01403667.1
LXGH01137292.1
LXGH01230706.1
FARO01153698.1
FARO01179747.1
LXGH01418670.1
LXGH01430259.1
LXGH01416075.1
LXGH01345382.1
FARO01123750.1
FARO01135089.1
FARO01062060.1
LXGH01126440.1
FARO01128297.1
LXGH01025577.1
FARO01174972.1
FARO01068970.1
LXGH01246916.1
FARO01107382.1
LXGH01406675.1
LXGH01472254.1
LXGH01158281.1
LXGH01014556.1
LXGH01441929.1
LXGH01031459.1
FARO01155724.1
FARO01042498.1
LXGH01197012.1
LXGH01499103.1
FARO01134536.1
LXGH01354513.1
FARO01003147.1
LXGH01022042.1
LXGH01082381.1
FARO01079009.1
FARO01079010.1
LXGH01378712.1
CEGH01296662.1
CEGH01261877.1
CEGH01353898.1
CEGH01133678.1
CZCL01004055.1
AHJF01015012.1
FASD01272387.1
CBTL0109136703.1
CBTL0100054419.1
LBLN01092364.1
LGRI01122677.1
LMAV012857367.1
LMAV013072026.1
LMAV011469235.1
LMAV012527840.1
LMAV013285014.1
LMAV011517219.1
LMAV011900154.1
LMAV011911330.1
LMAV011358916.1
LMAV012465068.1
LMAV011966126.1
LMAV012764164.1
LMAV012888198.1
LMAV010986523.1
LMAV010269378.1
PRDE01089575.1
FARO01118516.1
FARN01316027.1
FARN01351214.1
LMAV010907922.1
LMAV012635758.1
OEIJ01650228.1
PRDE01081359.1
PRDE01197982.1
PRDE01185768.1
PRDE01030799.1
LJPJ01001877.1
PRDE01040834.1
PRDE01121871.1
AFSP02255903.1
PRDE01068716.1
JUDZ01006079.1
JUDZ01002590.1
FAUB01275235.1
FAUB01270389.1
FAQG01182712.1
FAUB01266191.1
FAQG01261311.1
FAUB01275206.1
FAQG01283338.1
FARV01271643.1
FAUB01272808.1
FARV01254928.1
PRDE01056017.1
PRDE01129414.1
PRDE01155098.1
LCTT01022587.1
LGJD01075218.1
MCIT02066336.1
MCIT02021692.1
FATA01399829.1
LBLN01105341.1
FARX01357868.1
LBLN01020351.1
PTJQ01048547.1
CAJW010034037.1
LMFV01000032.1
AJVK01045865.1
AHJF01021027.1
LBLN01047941.1
LGRI01015620.1
BATV01135998.1
LXGH01008301.1
AWGZ01417658.1
LK315019.1
LMTP014081129.1
AWGZ01419474.1
AWGZ01423882.1
AWGZ01433716.1
LK121765.1
LBLN01021357.1
LBLN01021422.1
LBLN01021451.1
CACM01005983.1
CAOK01105771.1
CAOK01111265.1
CAOK01324012.1
CAOK01479884.1
LGJC01107798.1
LGRI01070940.1
LGRI01039139.1
LGRI01053909.1
CCMK013081603.1
ABJQ01000077.1
LGRI01049909.1
FARO01119882.1
CCMK012857433.1
BAYF01041657.1
FAUD01222548.1
FASJ01095367.1
FARP01067846.1
CBTL0107415227.1
LGRI01023015.1
LGRI01036665.1
LGRI01091122.1
LGRI01069053.1
PRDE01115958.1
AFSP02280409.1
PJAE01075086.1
PJAD010462475.1
PJAD010108867.1
PJAD010474132.1
PJAE01075490.1
PJAE01840436.1
PJAE01872295.1
FLTG01014610.1
LXGH01442432.1
MCIT02074686.1
MCIT02049858.1
LYTD01034386.1
FAUD01212483.1
LYTB01019128.1
LYTD01038043.1
FLTB01000299.1
LBLN01093009.1
FARO01023912.1
LGJD01073689.1
FAUG01290019.1
KI809760.1
CCMK012999107.1
CCMK012629547.1
NIVO01032040.1
NIVO01028673.1
NIVO01003641.1
LXGH01397938.1
LXGH01047063.1
LXGH01326629.1
LXGH01479540.1
LXGH01124593.1
KD259405.1
LXGH01226819.1
LXGH01108840.1
LXGH01492048.1
KD444722.1
LXGH01112612.1
LXGH01504547.1
KD286892.1
LXGH01479799.1
CBTL0100222675.1
CBTL0100067490.1
JSUV01157638.1
CEGH01362855.1
CEGH01177009.1
CEGH01073258.1
CEGH01115421.1
CEGH01222196.1
CEGH01254916.1
FARY01403658.1
FARY01392129.1
FAQF01194339.1
LXGH01262276.1
LGRI01100341.1
DHGR01000095.1
DCUT01000145.1
LBLN01067692.1
LBLN01091839.1
LGJC01095548.1
LGJC01038169.1
PJAE01851314.1
PJAE01889496.1
PJAE01836273.1
PJAE01853938.1
PJAE01854027.1
MEHO01402628.1
PJAE01910351.1
FLTD01009855.1
FLTD01005087.1
LMAV011583842.1
CCMK012574887.1
DFTY01000130.1
DDJC01000109.1
AFSP02296872.1
LGRI01051772.1
LGRI01097116.1
LNCG01112569.1
LNCG01200083.1
LNCG01020484.1
MCIT02032330.1
MCIT02076405.1
MCIT02064701.1
MCIT02065878.1
MCIT02071088.1
MCIT02041410.1
MCIT02045496.1
MCIT02015543.1
CBMM010083093.1
MCIT02039246.1
PTJP01285330.1
MCIT02025684.1
MCIT02051459.1
MCIT02062302.1
MCIT02032721.1
MCIT02072730.1
MCIT02035025.1
CAJV01200738.1
LNCG01190723.1
DIEU01000060.1
CAJW011532901.1
CBLZ011005360.1
FXDS01002389.1
LXGH01390285.1
FAQS01323482.1
CZLG011142613.1
MCIT02015848.1
FAQZ01272992.1
PDMP01001923.1
CBUG010011951.1
FASG01239920.1
FAUG01192023.1
AHJF01029345.1
AHJF01032268.1
AHJF01013068.1
LGRI01047909.1
PRDE01156349.1
PRDE01116188.1
QLOF01002306.1
PRDE01042706.1
LKIA01003803.1
LBBL01001213.1
CVMW01139057.1
FARV01261500.1
FARC01371737.1
FARV01272683.1
FARC01371895.1
JSUV01234007.1
JSUV01349487.1
JSUV01012153.1
JSUV01061616.1
JSUV01000454.1
JSUV01416898.1
OENK01012542.1
OEOC01178117.1
LIAE01006079.1
LNCG01166779.1
LNCG01156577.1
LNCG01132865.1
LNCG01011591.1
LNCG01042675.1
LNCG01002280.1
LNCG01049316.1
LNCG01094110.1
LNCG01172119.1
LNCG01215324.1
LNCG01264454.1
LNCG01011672.1
LNCG01001071.1
LNCG01130695.1
LNCG01049194.1
LNCG01222484.1
LNCG01193894.1
LNCG01088660.1
LNCG01159367.1
LNCG01124453.1
LNCG01239257.1
LNCG01045511.1
LNCG01101162.1
LNCG01219966.1
LNCG01258684.1
LNCG01093153.1
LNCG01176842.1
LNCG01137003.1
LNCG01252210.1
LNCG01021973.1
LNCG01266013.1
LNCG01064372.1
LNCG01114762.1
LNCG01255847.1
LNCG01191200.1
LNCG01168458.1
LNCG01167922.1
LNCG01003669.1
LNCG01111572.1
LNCG01116888.1
LNCG01043302.1
LNCG01151749.1
LNCG01127621.1
LNCG01194472.1
LNCG01031610.1
LNCG01091384.1
LNCG01078004.1
LNCG01100122.1
LNCG01096630.1
LNCG01101023.1
LNCG01246150.1
LNCG01080363.1
LNCG01005643.1
LNCG01111271.1
LNCG01182990.1
LNCG01138930.1
LNCG01202508.1
LNCG01154526.1
LNCG01156799.1
LNCG01225554.1
LNCG01218668.1
LNCG01232870.1
LNCG01147856.1
LNCG01258181.1
LNCG01079882.1
LNCG01159997.1
LNCG01262256.1
LNCG01070262.1
AFSA01681774.1
PTJP01392511.1
AFSA01340859.1
AFSA01347656.1
LNCG01000387.1
LNCG01166856.1
LNCG01133957.1
LNCG01245535.1
LNCG01160069.1
LNCG01266925.1
LNCG01195935.1
LNCG01155277.1
LNCG01021961.1
LNCG01123043.1
LNCG01180332.1
LNCG01110829.1
LNCG01220030.1
LNCG01231909.1
CAJV012731255.1
LNCG01064382.1
LNCG01207210.1
LNCG01254887.1
LNCG01140713.1
LNCG01114044.1
LNCG01214386.1
LNCG01118502.1
LNCG01132381.1
LNCG01203099.1
LNCG01128562.1
LNCG01054673.1
PTJQ01125009.1
PTJQ01055050.1
PTJQ01218954.1
CCJR011287462.1
PTJQ01052073.1
CCJR010017781.1
PTJQ01501494.1
PTJQ01216975.1
CCJR010114233.1
PTJQ01235049.1
PTJQ01109164.1
PTJP01045788.1
PTJP01016662.1
PTJP01599923.1
PTJP01411373.1
PTJP01170605.1
PTJP01126642.1
PTJP01543586.1
PTJP01013579.1
PTJQ01120046.1
PTJQ01512711.1
PTJQ01272215.1
PTJQ01017613.1
PTJP01518814.1
PTJP01618680.1
PTJP01446627.1
PTJQ01379721.1
CYSQ010412497.1
PEKY01013434.1
LMAV010233445.1
LMAV011241135.1
LMAV010538632.1
CVMW01084155.1
LACS01021776.1
CVMW01133058.1
CAJX011867796.1
CAJX011970549.1
KV716868.1
KV716175.1
ODGO01577543.1
FARY01403774.1
FAQG01292283.1
FAQG01285752.1
FARY01425973.1
LGRI01125421.1
LXGH01055738.1
PDMP01002849.1
NIVO01028976.1
MCIT02043050.1
MCIT02062205.1
MCIT02042126.1
MCIT02074169.1
MCIT02049198.1
MCIT02053210.1
MCIT02064017.1
NKQP01001176.1
AFSP02267934.1
CEGH01014580.1
FARO01032298.1
FARN01308246.1
FARN01335107.1
FARO01168987.1
PTJP01252377.1
PTJQ01156904.1
FUEF01014035.1
FAUD01283635.1
LGRI01011188.1
LOLC01003684.1
CSTQ01003714.1
CCMK012830219.1
ASJK01086081.1
AFSP02298274.1
EQ984661.1
EQ983286.1
EQ986344.1
LBLN01101281.1
LBLN01074928.1
LBLN01075649.1
ADDD02106366.1
FARV01247848.1
ADDD02208691.1
LXGH01227861.1
JPKZ01009486.1
AABL01004589.1
AABL01004596.1
MEHO01361250.1
CYRZ011266852.1
FUEF01007026.1
FUEF01008192.1
ADDD02199118.1
CAJX010032082.1
PKGA01130513.1
PKGA01131898.1
QVOL01009440.1
CEGH01223279.1
CEGH01044063.1
AHJF01023309.1
AHJF01021763.1
MPKX01057954.1
MPKX01215191.1
MPKX01046421.1
MATU01107544.1
LXGH01381856.1
FARO01030806.1
FARO01048080.1
FARO01021937.1
FARO01131215.1
FARO01158877.1
AEHI01036161.1
AEHI01035879.1
QMFK01006250.1
CEGH01130995.1
MPKX01046531.1
CH901393.1
LMVA01100585.1
ACBE01589522.1
FLTC01002448.1
FLTE01012243.1
FLTD01003846.1
NIVO01062521.1
FLTE01012403.1
QMFK01004045.1
QMFK01004055.1
QMFK01004065.1
LK269462.1
ODGO01576456.1
ODGO01679946.1
CBTL0100733589.1
CSTQ01002343.1
AEWL01002049.1
AEWL01001690.1
AEWL01002204.1
AEWL01001556.1
AEWL01001819.1
AEWL01001710.1
AEWL01001814.1
AEWL01001491.1
AEWL01001409.1
AEWL01002039.1
AEWL01001899.1
AEWL01002016.1
AEWL01001269.1
AEWL01002125.1
AEWL01002021.1
AEWL01002004.1
AEWL01002020.1
AEWL01001606.1
AEWL01001913.1
AEWL01002148.1
AEWL01002270.1
NMZO01008847.1
LYDR01000101.1
FPIL01000349.1
QJTW01000339.1
AAHY01777948.1
AAHY01780359.1
KD468332.1
LGJD01023477.1
KD395533.1
ODGO01553805.1
ODGO01728186.1
CSTQ01003779.1
UVXY01000321.1
ODGO01592433.1
ODGO01612587.1
PTJP01515219.1
AFSA01572656.1
PTJP01162883.1
PTJP01336699.1
CEGH01206877.1
CCMK013082163.1
LGSE01029730.1
FXEC01011713.1
FAQT01425425.1
FAUB01256417.1
FAQT01428761.1
ANFO01000046.1
FAQT01404790.1
FAUB01274959.1
LXGH01013831.1
LXGH01077734.1
LXGH01254432.1
JXLM01014358.1
MATU01129093.1
MATU01055395.1
LXGH01407207.1
LXGH01414061.1
PRDE01114888.1
PRDE01089203.1
LXGH01455448.1
LLWS01010049.1
CBTL0104949736.1
ASPP01014042.1
AUPI01155222.1
LYFV01000207.1
LYFV01000674.1
LXGH01311489.1
ODGO01668389.1
ODGO01662730.1
CBTL0108702032.1
CSTQ01002156.1
ODGO01517126.1
NIZD01021197.1
NIZD01021279.1
NMPL02051506.1
CCMK012220426.1
CCMK011015639.1
CCMK012926196.1
CCMK012911146.1
CCMK012865955.1
CCMK012304372.1
CCMK012586209.1
CCMK012994360.1
CCMK012930080.1
CCMK010510489.1
CCMK010521725.1
CCMK012114335.1
LLKL01000348.1
LXGH01171697.1
OEIJ01731165.1
OEIJ01754624.1
ODGO01696832.1
OEIJ01634776.1
OEIJ01516311.1
ODGO01576618.1
FARO01107212.1
FAQG01284089.1
FAQG01269403.1
FAQG01163750.1
LNCG01194422.1
LNCG01070977.1
FARP01067308.1
ARZC01003177.1
LTDK01000012.1
FUEF01009532.1
KD314718.1
KD410531.1
FUEF01009586.1
KD445882.1
CAJV01178874.1
CAJV01100133.1
KI807528.1
KI808386.1
AWGZ01434461.1
LK356192.1
FARW01320387.1
FARW01321968.1
FARW01324139.1
FARW01321357.1
FARW01303220.1
FARW01322911.1
FARW01283258.1
FARW01299563.1
LMTP014107785.1
QOUH01081345.1
QOUH01081348.1
QOUH01081349.1
QOUH01081688.1
QOUH01081689.1
QOUH01081690.1
QOUH01082187.1
QOUH01082188.1
QOUH01097874.1
QOUH01097879.1
PZQQ01071545.1
PZQQ01071547.1
CAOK01523200.1
CAOK01164000.1
CAOK01521542.1
CAOK01319097.1
CAOK01292013.1
CAOK01377585.1
DS066417.1
AAHY01766400.1
ODGO01576881.1
OEIJ01701473.1
CAJV01020907.1
CAJV01175161.1
OEIJ01760169.1
CVPJ01000645.1
LGRI01075607.1
CCSG02000135.1
KN664717.1
BBOV01520497.1
BBOV01509066.1
FAQE01068270.1
BBOV01510076.1
LXGH01250408.1
CEGH01357131.1
CCMK012011176.1
CCMK011733114.1
CCMK010893410.1
CCMK011681070.1
CCMK011952983.1
CCMK012994985.1
FAQF01219559.1
PTJP01290168.1
KD055648.1
KD420100.1
PTJP01290265.1
PTJP01291105.1
MEHO01258194.1
MEHO01227367.1
MEHO01291924.1
ODGO01721784.1
AFSP02265705.1
LXGH01511256.1
AFSP02305281.1
AFSP02309700.1
LD125317.1
LD257793.1
ASJN01010121.1
ASJN01094186.1
PRDE01098719.1
ASJN01055652.1
ASJK01085364.1
ASJN01064141.1
ASJN01068654.1
ASJN01073063.1
FASB01177079.1
FASB01167355.1
FASB01265669.1
FASB01187157.1
FARV01256095.1
FARY01142120.1
FARO01074155.1
FARO01122529.1
PTJQ01391516.1
PWAO01000124.1
CAOK01336096.1
CAOK01304807.1
CAOK01290712.1
AWGZ01332103.1
AWGZ01221746.1
CAOK01068053.1
CAOK01384193.1
CAOK01066399.1
CAOK01115266.1
CAOK01373170.1
LGJC01102302.1
FLYT01000427.1
JXPW01195118.1
MPKX01095174.1
FLTG01027032.1
KI809799.1
AGFQ01000215.1
CAOK01355822.1
CAOK01107639.1
CAOK01223824.1
CAOK01068596.1
CAOK01340646.1
CAOK01384300.1
CAOK01201236.1
CAOK01505254.1
CAOK01434303.1
CAOK01125770.1
CAOK01415664.1
LGRI01083766.1
OBIJ01009398.1
OBIJ01008839.1
OBIJ01004832.1
OBIJ01002719.1
OBIJ01009195.1
OBIJ01004158.1
OBIJ01009296.1
OBIJ01006532.1
OBIJ01004001.1
QMFK01002757.1
FARO01191251.1
FARO01030416.1
MQQX01000577.1
FASO01353575.1
LPNX010366532.1
CAOK01434431.1
CAOK01235828.1
CAOK01448796.1
CAOK01476602.1
CAOK01170780.1
CAJV011303607.1
CAJV01369533.1
LJPJ01002617.1
LJPH01002608.1
MATP01006865.1
ODGO01711407.1
FLZL01000393.1
ODGO01694138.1
CSTQ01003872.1
CSTQ01002499.1
ODGO01647207.1
CEGH01037183.1
FUEF01019425.1
FUEF01019476.1
OIVF01000610.1
LBLN01065237.1
CCYC011722244.1
CCYC012247535.1
CAJX010828574.1
ATCM03088502.1
ATCM03095940.1
ATCM03111305.1
ATCM03102628.1
ATCM03101162.1
AXZU02103545.1
NCXJ01000352.1
NCXJ01000234.1
NCXJ01000107.1
NCXJ01000548.1
NCXJ01000218.1
NCXJ01000460.1
LBLR01003822.1
LBLR01001712.1
LBLR01004203.1
NJRP01004701.1
BATX01314845.1
ODGO01666219.1
FLYT01000189.1
LOLC01008297.1
ODGO01669194.1
KE388013.1
CAJX010005516.1
CCMK012411279.1
CAJX010030427.1
CAJX010055584.1
CCYC015343305.1
LOBO01007039.1
PKGA01045587.1
CEGH01022767.1
CEGH01035467.1
CEGH01035985.1
CEGH01232933.1
PRDE01107649.1
PRDE01141104.1
PRDE01113712.1
ODGO01513801.1
OEIJ01613682.1
OEIJ01630474.1
LBLN01049584.1
LXGH01307289.1
LGJD01040921.1
LXGH01153391.1
LXGH01300375.1
LXGH01021895.1
AWUE01009651.1
AFSP02251831.1
AWUE01003107.1
AWUE01003805.1
AWUE01009668.1
AWUE01024723.1
LTAH01102597.1
LXGH01366323.1
LXGH01100364.1
LXGH01432377.1
LXGH01510742.1
JZJH01023198.1
PKGA01052206.1
AHJF01026575.1
OBIJ01010588.1
AHJF01024729.1
BBOV01493444.1
BBOV01515714.1
QVWD01001776.1
AOIY01018485.1
CAJV01301497.1
CAJV01301545.1
CAJV01301573.1
CEGH01315730.1
CEGH01188857.1
CEGH01143507.1
CEGH01274264.1
CEGH01377960.1
FARO01014109.1
AUPI01046888.1
KD374478.1
LYFN01001498.1
LYFN01000231.1
CBTL0102773418.1
CBUG010020424.1
CBUG010022342.1
MCIT02046917.1
MCIT02080392.1
MCIT02018119.1
MCIT02033876.1
MCIT02028044.1
JXPO01028832.1
PTJQ01324182.1
PTJQ01066302.1
PTJP01420576.1
PTJQ01375618.1
PTJQ01108918.1
PTJP01396958.1
PTJP01423105.1
LVEH01029632.1
CACM01000147.1
MPGL01001364.1
BEYV01068370.1
AFSP02296558.1
CBTL0103546552.1
CBTL0104444528.1
ODGO01625058.1
KD347427.1
MATU01128294.1
CBUG010025024.1
CSTQ01003797.1
LXGH01013072.1
CAJW012540345.1
OEIJ01463767.1
AGCT01046830.1
QQTR01071150.1
CEGH01055314.1
FARO01142118.1
FARO01009336.1
LGJD01108725.1
FARO01105132.1
LXGH01128791.1
FAPJ01164016.1
FASL01213231.1
AFSP02254668.1
FAQS01364693.1
PRDE01167588.1
PRDE01181567.1
PRDE01174729.1
PRDE01183020.1
PRDE01182861.1
PRDE01171535.1
PRDE01177220.1
PRDE01167617.1
PRDE01171820.1
FAQS01400006.1
CVRD01042622.1
CVRD01090033.1
LXGH01361842.1
JUDZ01005905.1
FARO01048210.1
KV883940.1
EQ995216.1
QZLG01004646.1
FARY01418442.1
FAQG01142704.1
LVEH01011705.1
LVEH01011736.1
LVEH01011761.1
LVEH01011765.1
CCMK012516006.1
CAJX012072699.1
MEHO01536825.1
PRDE01104298.1
PRDE01137541.1
LM523699.1
FUIE01000038.1
CVRD01010989.1
CVRD01077053.1
CVRD01075553.1
LXGH01399903.1
LXGH01062794.1
LXGH01183628.1
LXGH01236845.1
LXGH01445709.1
LXGH01359844.1
LXGH01294484.1
FARV01253065.1
AHJF01022123.1
FLTF01012553.1
FLTG01014915.1
FLTF01007096.1
CEGH01039619.1
MATU01124923.1
CEGH01210902.1
FAUD01338155.1
FASO01274441.1
FATA01398347.1
NNCF01064980.1
LGJD01043205.1
FATZ01279928.1
LXGH01436144.1
LXGH01274546.1
LXGH01134590.1
LXGH01267678.1
LXGH01373056.1
LXGH01201897.1
LXGH01283451.1
LXGH01261071.1
FASB01243754.1
BDGN01026715.1
FASG01362229.1
FAQS01397158.1
CEGH01065730.1
FARO01044960.1
CAJX010833874.1
FASB01201781.1
CEGH01029579.1
FASG01365833.1
LXGH01322161.1
LBLN01094701.1
LTAH01052575.1
LTAH01021127.1
FUEF01017653.1
LTAH01042476.1
OBLE01159472.1
UIGX01039015.1
LBLN01069285.1
LOPT01004767.1
LUVX01008450.1
OEIJ01640118.1
AFSP02248589.1
LWKT01002075.1
NAGG01005286.1
LXGH01395497.1
LXGH01198466.1
LXGH01339476.1
AHJF01004873.1
NIUS012015696.1
FAQZ01158538.1
FAQZ01203366.1
FAQZ01126746.1
FAQZ01065822.1
FAQZ01296734.1
FAQZ01290483.1
FAQZ01123765.1
FAQZ01230853.1
FAQZ01289620.1
FAQZ01158040.1
FAQZ01296013.1
FAQZ01196731.1
ASJN01075386.1
PRDE01152560.1
JXOZ01003863.1
FAUD01186210.1
LBLN01101397.1
FAPX01081853.1
UXGB01069076.1
ATDM01142127.1
AWUE01003602.1
AWUE01003592.1
AWUE01003930.1
AWUE01003943.1
AWUE01002802.1
AWUE01002909.1
AWUE01003539.1
AWUE01003946.1
AWUE01002217.1
OENK01008842.1
OEOC01105281.1
OENK01006537.1
OEOC01062711.1
AWUE01004001.1
AWUE01002921.1
AWUE01002572.1
LAST02031016.1
AWUE01004006.1
AWUE01009178.1
AWUE01003367.1
AORQ01030317.1
OENK01004454.1
OEOC01029399.1
OENK01010167.1
OEOC01140877.1
AFSP02240734.1
PRDE01171754.1
AFSP02294620.1
FAQG01237428.1
FAUD01404334.1
FAUD01388377.1
LRUH01000072.1
FMKF01000042.1
KB223539.1
AWGM01159615.1
NBZA01032435.1
FIZS01001253.1
NBZA01032078.1
FMKF01000011.1
AERW01000397.1
LRUH01000078.1
CBTL0111345134.1
CBTL0110674693.1
CBTL0103402294.1
CBTL0111187069.1
CBTL0108519807.1
LBLR01009594.1
LBLR01006397.1
LBLR01007570.1
KD408773.1
LBLR01017356.1
KD457183.1
AWGZ01427090.1
LXGH01244512.1
LK256440.1
LVEH01031147.1
LVEH01038312.1
LBLN01004842.1
LBLN01073926.1
LBLN01035588.1
CAOK01346907.1
LBLR01002509.1
LBLR01002551.1
LBLR01014692.1
KD406610.1
QLOD01060184.1
LQIF01004082.1
AJXJ01000482.1
PRDE01087884.1
AWGZ01427658.1
CAOK01415054.1
LBLR01016394.1
LBLR01011690.1
LBLR01019401.1
ODGO01590108.1
FLTD01008991.1
LXGH01148229.1
LXGH01169077.1
LXGH01297439.1
LXGH01503588.1
LXGH01247306.1
LXGH01321194.1
LXGH01010787.1
LXGH01394516.1
LXGH01344058.1
CSTQ01001326.1
CSTQ01001330.1
CSTQ01001336.1
CSTQ01001345.1
CAJV011606071.1
ODGO01731539.1
LOLC01008288.1
AFSP02280392.1
PEDP01011747.1
CYRZ010587329.1
CYRZ010702389.1
CYRZ010577584.1
CYRZ011243761.1
CYRZ011659037.1
CYRZ011505272.1
CYRZ011606493.1
CYRZ011631831.1
CYRZ011656732.1
CYRZ010807216.1
LBLR01016515.1
LBLR01013051.1
LBLR01019737.1
KE729991.1
PJAE01860961.1
LXGH01215039.1
LXGH01387598.1
LXGH01474573.1
LXGH01336658.1
LXGH01440370.1
LXGH01439652.1
FAQT01410906.1
ABQF01113561.1
OCSA01000100.1
OCSA01000114.1
OCSA01000228.1
QFPG01000692.1
FASG01163290.1
FAQS01221302.1
UWOF012211555.1
CAJV011608622.1
PRDE01040008.1
MCGX01000251.1
PRDE01040045.1
PRDE01004033.1
PPBX01000054.1
FASS01252463.1
FASS01192442.1
FASS01274112.1
FASS01086541.1
FASS01254735.1
FASS01244106.1
OCOE01000032.1
MCIT02080750.1
MCIT02069503.1
MCIT02034153.1
MCIT02073436.1
LNCG01261527.1
LNCG01234107.1
FARV01233685.1
FASG01254758.1
MCIT02085781.1
PTJP01142067.1
MCIT02087733.1
MCIT02043220.1
MCIT02005685.1
MCIT02058771.1
MCIT02052379.1
MCIT02045342.1
MCIT02028128.1
PTJP01128364.1
MCIT02022439.1
MCIT02034740.1
MCIT02013001.1
MCIT02066654.1
PYFS01004941.1
FARY01295449.1
FARY01295507.1
FAPN01065078.1
FARV01241417.1
FASG01289619.1
FARV01241441.1
FASG01189086.1
FYAE01153204.1
FYAB01062986.1
DLUB01001149.1
KB848930.1
CVMW01075550.1
QLNR01000302.1
CAJV01023210.1
AORQ01008880.1
AORQ01004546.1
AORQ01004439.1
AORQ01030409.1
AORQ01007958.1
AORQ01008767.1
AORQ01000418.1
AORQ01043281.1
AORQ01001969.1
ALYI01000354.1
AWGZ01415510.1
CAOK01136941.1
CAOK01256191.1
CAOK01212661.1
KE647012.1
LGJD01048521.1
LD122767.1
LD255243.1
KD352779.1
KD319726.1
KD326910.1
KD300044.1
LGJD01031512.1
KD162476.1
ODGO01645279.1
ODGO01572234.1
ABQO011210150.1
AMQR01000153.1
PTJQ01243668.1
CCJR010016842.1
FARY01338812.1
FARY01394636.1
FARX01391038.1
FARY01338324.1
FARX01378815.1
FAQE01400079.1
CCYC015348452.1
CCYC010242926.1
CCYC013643390.1
LK288636.1
AGFQ01000172.1
JRRC01396240.1
LK283016.1
PRDE01071856.1
PRDE01079798.1
PRDE01198547.1
LMAV013311475.1
LK206756.1
LQNS02275188.1
QOUH01096054.1
LK178271.1
CAJW011555785.1
ODGO01615692.1
CBTL0108701526.1
FAUG01303607.1
AFSP02300471.1
FAQG01158908.1
FAQG01254899.1
CEGH01390540.1
CEGH01343271.1
PDBU01038456.1
KD361774.1
KD452532.1
KL022908.1
FAQF01288606.1
UXGB01061885.1
LYTB01016772.1
FLRE01001743.1
CAOK01102496.1
CAOK01413205.1
NAGG01004068.1
NAGG01004069.1
LBLN01024897.1
LXGH01183997.1
LBLN01077569.1
LBLR01011641.1
LBLN01041031.1
LBLN01050448.1
LBLN01051618.1
CCMK012781587.1
JXPE01063585.1
OEIJ01699791.1
PRDE01056231.1
JXPZ01022137.1
CCMK012337114.1
CCMK012629550.1
CCMK012998048.1
CCMK013012599.1
CCMK012859288.1
CCMK012872105.1
CCMK010338368.1
FARO01043651.1
FARO01087881.1
FARO01148426.1
FARO01044686.1
FARO01104321.1
FARO01149410.1
FARO01054105.1
FARO01059496.1
FARO01105897.1
PDMP01005269.1
PDMP01006045.1
PDMP01001416.1
FASB01126770.1
MWUM01000695.1
FXAL01146998.1
JWHW01024905.1
PTJP01289240.1
PTJP01316337.1
NKQP01000598.1
CBLZ010033190.1
CAJW010030322.1
AOLT01018962.1
LK258186.1
PPPA02000155.1
ODGO01705105.1
LBLN01012312.1
LGRI01035608.1
LXGH01396221.1
LXGH01193636.1
LXGH01432551.1
LXGH01511541.1
MJUV01002723.1
MJUV01041670.1
MJUV01035491.1
MJUV01051954.1
MJUV01054976.1
MJUV01033310.1
MJUV01043311.1
FAQG01291904.1
FAQC01396868.1
FAQG01284465.1
OEIJ01502068.1
FAQG01272919.1
PRDE01157391.1
CAFC02221570.1
PRDE01050413.1
PRDE01070280.1
JSZB01062353.1
AHJF01019984.1
BBOV01450187.1
BBOV01517761.1
BBOV01510391.1
BBOV01504864.1
PRDE01085281.1
PRDE01058714.1
LBLN01085132.1
CCMK012933299.1
CCMK012668666.1
CCMK012668665.1
CCMK010962762.1
PTJQ01120608.1
PTJQ01029239.1
PTJQ01037353.1
PTJQ01465082.1
KD176674.1
LXGH01370547.1
LXGH01422319.1
LXGH01172767.1
LXGH01231881.1
LXGH01240438.1
FARO01072934.1
ACQM01087190.1
ADDD02174231.1
ADDD02257706.1
LBMM01019207.1
NBAH01045737.1
LAST02024956.1
LAST02024957.1
LAST02030702.1
NBAH01029921.1
NBAH01010697.1
NBAH01029537.1
FARV01262470.1
FXDY01007179.1
FLTD01008546.1
LBLN01044664.1
CCMK012737594.1
CCMK012692795.1
CCMK010885166.1
FLTC01003002.1
LFIV01000921.1
LYTE01028527.1
LYTB01010964.1
FAQF01203292.1
NKXL01207396.1
ADDD02264257.1
LYTC01043789.1
LYTC01029280.1
LYTC01043758.1
LYTC01018518.1
LYTC01037307.1
LYTC01025315.1
LYTC01034190.1
FLTD01005280.1
FLTF01005596.1
FAQC01364300.1
OEIJ01576934.1
CEGH01067722.1
KQ218122.1
CEGH01239762.1
CAJX010055675.1
CAJX010838132.1
PTJQ01047930.1
CEGH01041863.1
CAJX010018146.1
CEGH01020467.1
CEGH01294454.1
CEGH01178832.1
LXGH01268624.1
LXGH01192818.1
LXGH01293162.1
LXGH01076730.1
LXGH01331297.1
LXGH01473939.1
LXGH01403394.1
LXGH01200095.1
LXGH01216289.1
LXGH01458068.1
LXGH01327567.1
LXGH01396172.1
LXGH01141072.1
LXGH01514458.1
LXGH01119228.1
LXGH01098137.1
LXGH01144822.1
KE724203.1
LGJD01100136.1
MQQX01002537.1
LNCG01062196.1
LNCG01091529.1
LNCG01108727.1
LNCG01222607.1
LNCG01064543.1
LNCG01099527.1
AFSA01723222.1
LNCG01188499.1
LNCG01206446.1
LNCG01106945.1
LNCG01049132.1
LNCG01025310.1
LNCG01219726.1
LNCG01098385.1
LNCG01115036.1
LNCG01088133.1
LNCG01183460.1
LNCG01221981.1
LNCG01042187.1
LNCG01182767.1
LNCG01197952.1
LNCG01258284.1
LNCG01141685.1
LNCG01149904.1
BAUK01079198.1
AFSA01456805.1
AFSA01539850.1
LNCG01129652.1
LNCG01088238.1
LNCG01003582.1
LNCG01226901.1
LNCG01150302.1
LNCG01228245.1
LNCG01209806.1
LNCG01095265.1
LNCG01236180.1
LNCG01226093.1
LNCG01003720.1
LNCG01183610.1
ODGO01707117.1
LNCG01172307.1
LNCG01056054.1
LNCG01239707.1
LNCG01038664.1
LNCG01174288.1
LNCG01174285.1
LNCG01057582.1
LNCG01020699.1
LNCG01021649.1
LNCG01137824.1
LNCG01084656.1
LNCG01198110.1
LNCG01015363.1
LNCG01120429.1
LNCG01102285.1
LNCG01123640.1
LNCG01123641.1
CAJV01296607.1
LNCG01019638.1
LNCG01149569.1
LNCG01186531.1
LNCG01143646.1
LNCG01244231.1
LNCG01073863.1
LNCG01109577.1
LNCG01216443.1
LNCG01013972.1
LNCG01036347.1
LNCG01108595.1
LNCG01096884.1
LNCG01035779.1
LNCG01197447.1
LNCG01098939.1
LNCG01080457.1
LNCG01107119.1
LNCG01132400.1
LNCG01039760.1
LNCG01107870.1
LNCG01054555.1
LNCG01098748.1
LNCG01090762.1
LNCG01027536.1
LNCG01057586.1
LNCG01048753.1
LNCG01070749.1
LNCG01231251.1
LNCG01264226.1
LNCG01245939.1
LNCG01228347.1
LNCG01220864.1
LNCG01225125.1
ACPB03039389.1
ACPB03044761.1
ACPB03041423.1
ACPB03037836.1
ACPB03038481.1
ACPB03037400.1
KQ037309.1
KQ036207.1
ACPB03032771.1
KQ037320.1
KQ037108.1
KQ036107.1
KQ035831.1
KQ111190.1
AYZY01088598.1
KQ101468.1
AYZY01078166.1
LOLC01001866.1
CBTL0102849956.1
FLZL01000654.1
AFSP02225738.1
CAJX011975337.1
FAUD01400833.1
FARN01306667.1
FARO01086420.1
OENK01012099.1
OEOC01173598.1
OENK01003485.1
OEOC01016606.1
OENK01006480.1
OEOC01062115.1
OCSA01000120.1
OCSA01000164.1
OCSA01000277.1
ODGO01671725.1
LXGH01448381.1
LXGH01455289.1
CBVK0110819736.1
LCTT01024632.1
CBTL0105729708.1
CBTL0110389116.1
NNCF01065378.1
LGJC01096558.1
CCMK012698763.1
CCMK011756799.1
CBTL0106160648.1
CBTL0105490007.1
CBTL0105718444.1
FAQG01189994.1
CAJX010054873.1
CCMK012818599.1
CCMK012818671.1
AHJF01029083.1
CCMK012571121.1
CCMK012467236.1
CCMK012800387.1
CCMK012976218.1
CCMK010928984.1
CCMK012601595.1
CBMN011743224.1
LGJC01028028.1
QGNX01000103.1
AWGZ01416752.1
LGRI01022465.1
GL929026.1
CAOK01240458.1
CAOK01310788.1
CAOK01386189.1
PKMF01018829.1
CAJV01093498.1
CAJV011459182.1
CAOK01393402.1
CAOK01467001.1
LGJD01059604.1
CAOK01220384.1
GL930982.1
CAOK01205255.1
CAOK01285385.1
CAOK01026978.1
CAOK01502324.1
CAOK01493012.1
CAOK01502833.1
CAOK01290160.1
CAOK01482337.1
CAOK01295250.1
AWGZ01422700.1
ADFL02001300.1
LPNZ01003864.1
ASJK01079833.1
FASB01093940.1
CCMK011724974.1
BBOV01514792.1
FASO01356626.1
NNCF01064531.1
NNCF01088503.1
LXGH01194381.1
LXGH01375944.1
FASG01338306.1
FASG01231205.1
FARV01271009.1
FAQS01379816.1
FARV01271122.1
FAQS01404990.1
AYOE01080430.1
MCIT02069127.1
MCIT02039012.1
MCIT02032708.1
MCIT02003062.1
CVMW01111337.1
LXGH01067869.1
LBLN01071383.1
LXGH01424426.1
OEIJ01701197.1
ODGO01715474.1
LXGH01037628.1
LGJD01095878.1
CCMK011559092.1
CCMK012488801.1
FARY01395636.1
FARY01375158.1
FARB01402458.1
PRDE01179144.1
PRDE01142388.1
BBOV01128009.1
MSBL01009199.1
MSBL01032926.1
JPTV01201030.1
KL403796.1
ADDD02138864.1
FASC01178440.1
FASC01311893.1
FASC01354130.1
PRDE01215292.1
CVRD01101941.1
CVRD01011125.1
CCMK011602759.1
LGRI01029961.1
LGRI01069888.1
LGRI01090037.1
LGRI01090032.1
LGRI01116391.1
LGRI01121390.1
LBFO01014094.1
JSYW01003806.1
CH478520.1
LYFN01000791.1
LYFN01001090.1
MCIT02008953.1
MCIT02056196.1
MCIT02011404.1
MCIT02023750.1
MCIT02018906.1
MCIT02028718.1
MCIT02065132.1
MCIT02077284.1
MCIT02010862.1
MCIT02033856.1
MCIT02012793.1
JJMO01000900.1
LBLM01016495.1
AYOE01067001.1
LXGH01331634.1
UWOF012211792.1
UWOG012732562.1
LNCG01055475.1
LNCG01085501.1
LNCG01059032.1
CAJV01101156.1
CAJV01301785.1
LNCG01057706.1
LNCG01039237.1
CMKS01000105.1
KD435102.1
CCJR010016935.1
AFSP02256810.1
AFSP02275972.1
QQTR01071570.1
AFSP02276059.1
AFSP02250820.1
LIAE01003396.1
CCMK010582652.1
CZLG011243161.1
CYSQ012651329.1
CBVK0105948139.1
FLTB01006448.1
AUPI01002909.1
LBLN01028122.1
CCMK011959657.1
CCMK011959656.1
QZLG01009294.1
PRDE01185214.1
PRDE01158418.1
MATP01012354.1
FUEF01009913.1
CZLG010962749.1
CZLG010981535.1
CZLG010815238.1
PRDE01174554.1
PRDE01179063.1
PRDE01169125.1
PRDE01173531.1
PRDE01182740.1
NIVO01034953.1
NIVO01008889.1
NIVO01071760.1
NIVO01004100.1
CCYC012498876.1
CCYC012303850.1
CCYC016213987.1
CCYC013750125.1
CCYC010842422.1
CCYC015680105.1
CCYC011625453.1
CCYC010702211.1
CCYC015328416.1
CCYC016054709.1
CCYC014109361.1
CCYC016538101.1
CCYC013018770.1
CCYC013221749.1
CCYC011137006.1
CCYC016134311.1
CCYC016334230.1
CCYC010874433.1
CCYC015216361.1
CCYC010088957.1
CCYC013567982.1
CCYC012592378.1
CCYC011106786.1
CCYC011856805.1
CCYC015279720.1
CCYC014170312.1
CCYC012940091.1
CCYC015237300.1
CCYC011299832.1
CCYC016694266.1
CCYC015801551.1
CCYC015995754.1
CCYC011848242.1
CCYC010905438.1
CCYC011299322.1
CCYC013137371.1
CCYC010099785.1
CCYC014291447.1
CCYC012730274.1
CCYC015732326.1
CCYC012632439.1
CCYC014605174.1
CCYC013329864.1
CCYC012614421.1
CCYC015296608.1
CCYC010342883.1
CCYC016021399.1
CCYC011415838.1
CCYC014177757.1
CCYC012507424.1
CCYC011719226.1
CCYC012832906.1
CBTL0104565676.1
ODGO01679921.1
LJRZ01000789.1
FASB01311563.1
MCIT02005086.1
MCIT02063343.1
LSBG01167378.1
UILM01000165.1
CCMK012405058.1
FAQG01118386.1
FARO01026773.1
NKXL01333813.1
CAJX010004841.1
LNCG01126900.1
LNCG01218008.1
LNCG01028596.1
LNCG01115783.1
LNCG01224695.1
LNCG01011910.1
LNCG01184219.1
LNCG01054563.1
LNCG01008580.1
LNCG01043767.1
LNCG01264121.1
AFSA01742121.1
CAJV01074895.1
AFSA01722817.1
LNCG01057469.1
LNCG01133359.1
LNCG01213774.1
LNCG01225504.1
LNCG01046380.1
LNCG01091865.1
LNCG01162516.1
LNCG01227296.1
LNCG01030992.1
LNCG01105996.1
LNCG01114167.1
CAJV01060327.1
LNCG01084572.1
LNCG01064044.1
LNCG01100847.1
LNCG01232059.1
LNCG01264035.1
LNCG01187967.1
LNCG01032341.1
LNCG01230195.1
LNCG01107625.1
LNCG01225241.1
LNCG01018787.1
LNCG01244019.1
LNCG01172941.1
LNCG01162454.1
LNCG01155507.1
LNCG01096008.1
LNCG01177387.1
LNCG01244851.1
LNCG01125674.1
LNCG01112092.1
LNCG01014491.1
LNCG01243517.1
LNCG01112844.1
LNCG01204807.1
LNCG01022712.1
LNCG01057875.1
LNCG01192701.1
LNCG01235272.1
LNCG01046636.1
LNCG01007792.1
LNCG01116774.1
LNCG01238059.1
LNCG01044898.1
LNCG01212153.1
LNCG01182784.1
LNCG01110984.1
LNCG01109966.1
LNCG01210013.1
LNCG01097819.1
LNCG01146672.1
LNCG01191122.1
LNCG01196612.1
LNCG01042546.1
LNCG01088214.1
LNCG01239280.1
LNCG01209556.1
LNCG01217419.1
LNCG01063103.1
LNCG01040984.1
LNCG01256103.1
LNCG01117566.1
LNCG01189701.1
LNCG01074522.1
LNCG01235665.1
LNCG01157178.1
LNCG01059873.1
LNCG01207983.1
LNCG01017654.1
LNCG01151401.1
LNCG01212711.1
LNCG01079941.1
LNCG01141959.1
LNCG01006593.1
LNCG01227262.1
LNCG01195332.1
CAJV01271682.1
LNCG01122100.1
CCJR012399985.1
PTJQ01304454.1
PTJQ01416360.1
PTJP01542080.1
PTJP01416709.1
CAJW011541149.1
PTJQ01330245.1
PTJP01254282.1
PTJP01476615.1
PTJQ01252911.1
PTJQ01480665.1
PTJP01367049.1
PTJQ01522495.1
PTJP01546617.1
PTJQ01106984.1
PTJP01582302.1
PTJQ01360405.1
PTJP01053002.1
PTJQ01167852.1
PTJQ01076144.1
PTJP01108607.1
PTJQ01063951.1
PTJQ01202242.1
PTJP01538495.1
PTJQ01233269.1
GL494995.1
GL495096.1
GL495357.1
LGRI01027429.1
LGJD01104243.1
CAOK01197500.1
CAOK01468950.1
CAOK01189782.1
CAOK01503577.1
CAOK01287873.1
CAOK01248798.1
CAOK01444540.1
CAOK01334418.1
CAOK01215665.1
CAOK01371392.1
CAOK01133756.1
CAOK01253657.1
CAOK01411868.1
CAOK01506328.1
CAOK01276551.1
CAOK01413179.1
CAOK01420654.1
CAOK01127353.1
CAOK01445581.1
CAOK01428653.1
CAOK01446043.1
CAOK01306946.1
CAOK01505841.1
CAOK01282222.1
CAOK01448804.1
CAOK01113489.1
CAOK01172300.1
CAOK01288822.1
CAOK01438917.1
CAOK01250242.1
CAOK01395042.1
CAOK01191779.1
CAOK01278909.1
CAOK01275638.1
CAOK01470059.1
CAOK01250481.1
CAOK01472068.1
CAOK01282293.1
CAOK01420164.1
CAOK01279379.1
CAOK01342233.1
CAOK01231590.1
CAOK01476575.1
CAOK01437879.1
CAOK01476371.1
CAOK01237854.1
CAOK01450342.1
CAOK01282668.1
LOLC01001305.1
FRYB01000662.1
FREK01000662.1
AFPV01006347.1
LOLC01008084.1
ODGO01502496.1
CAIR01002215.1
AGCT01045059.1
ADDD02096718.1
FARV01223397.1
FASG01342930.1
PRDE01171899.1
QVOL01010080.1
QVOL01009911.1
QVOL01008914.1
LGJD01059561.1
LGJD01040265.1
LGJD01095761.1
LGJD01072155.1
LGJD01054450.1
ATCM03084822.1
CYSQ012597559.1
FUFL01002854.1
CYSQ012563883.1
FLTG01022290.1
FLTD01008203.1
FASG01363216.1
CEGH01231496.1
CEGH01087773.1
LVLJ01000576.1
CEGH01071443.1
CEGH01318388.1
CEGH01134273.1
FASD01236476.1
JZRM01000755.1
FARO01041206.1
FARO01184047.1
KD336297.1
KD325149.1
CCYC011482220.1
PRDE01127900.1
PRDE01157889.1
AMZJ01000002.1
PTJQ01358330.1
CAJV012575520.1
CAJV012579799.1
PTJQ01270733.1
CAJV012580917.1
MQQW01000830.1
ODGO01491479.1
AEYL01000508.1
ODGO01491596.1
KL404574.1
JACL01073632.1
JACL01073851.1
JACL01075919.1
LXGH01081753.1
LXGH01435781.1
LXGH01019166.1
LXGH01381790.1
LXGH01405696.1
LXGH01111811.1
LXGH01486452.1
KE733682.1
KE733693.1
LVEH01008446.1
LVEH01008449.1
FLZH01000421.1
LOLC01005111.1
CVRD01062908.1
LK362109.1
CCMK011406277.1
NNCF01101394.1
AFSP02306970.1
AFSP02229796.1
ATCM03094378.1
ATCM03088586.1
ATCM03085533.1
KN169116.1
AZBX01005198.1
BEYV01071300.1
AZBX01011306.1
CEGH01139332.1
CZLG012316149.1
CZLG010954637.1
CZLG011297448.1
FATA01396358.1
CCMK011396672.1
CCMK012643831.1
AASU01048124.1
CCMK012003454.1
CCMK012129326.1
FARV01251049.1
FARX01170038.1
OBLE01115411.1
OBLE01090539.1
FAQS01274570.1
FASQ01194026.1
FASQ01256908.1
MLJF01004757.1
CYRZ010580939.1
LNCG01226613.1
AORQ01030843.1
FARX01147260.1
PTJP01484843.1
PTJQ01462177.1
PTJP01338802.1
PTJQ01419507.1
PTJP01535665.1
PTJP01305848.1
PTJQ01198194.1
PTJP01214025.1
PTJP01316159.1
PTJQ01428523.1
PTJP01132803.1
PTJQ01183793.1
PTJP01043101.1
PTJQ01057181.1
PTJQ01290262.1
PTJP01599812.1
PTJQ01162103.1
PTJP01562254.1
PTJP01177522.1
PTJQ01009406.1
PTJQ01310959.1
PTJP01533621.1
PTJQ01199314.1
PTJQ01257209.1
PTJP01069903.1
PTJQ01392445.1
PTJQ01131411.1
PTJP01014631.1
PTJP01606504.1
PTJQ01332020.1
PTJP01413566.1
PTJP01444048.1
PTJQ01450290.1
PTJQ01525820.1
PTJP01508537.1
PTJQ01124155.1
PTJQ01496164.1
PTJQ01167031.1
PTJP01317018.1
PTJQ01005511.1
PTJP01523681.1
PTJP01630263.1
PTJQ01221630.1
PTJP01608175.1
PTJQ01067473.1
PTJP01526290.1
PTJP01005823.1
KZ788844.1
PTJQ01238844.1
PTJP01029814.1
PTJP01305941.1
PTJP01302220.1
PTJQ01075235.1
PTJQ01308416.1
PTJP01221498.1
PTJP01384315.1
PTJQ01098929.1
PTJQ01292311.1
PTJQ01006477.1
PTJQ01339554.1
PTJP01217936.1
PTJQ01520534.1
PTJQ01294283.1
PTJQ01339455.1
PTJQ01024901.1
PTJP01162652.1
PTJP01636353.1
PTJP01375067.1
PTJQ01416337.1
PTJQ01450366.1
PTJQ01243238.1
PTJP01204956.1
PTJP01589492.1
PTJQ01194172.1
PTJQ01424656.1
PTJQ01458137.1
PTJQ01527759.1
PTJQ01488273.1
PTJP01009504.1
PTJP01345462.1
PTJP01369405.1
PTJQ01328271.1
PTJQ01455803.1
PTJQ01508162.1
PTJP01218334.1
CAJW010003962.1
PTJP01118866.1
PTJQ01008683.1
PTJQ01286086.1
PTJP01378757.1
PTJQ01140098.1
PTJQ01043288.1
PTJP01032693.1
PTJQ01203480.1
PTJQ01150727.1
PTJP01201462.1
PTJP01476843.1
PTJQ01483382.1
PTJP01440072.1
PTJP01453248.1
CAJW010000671.1
PTJP01382920.1
PTJP01487677.1
PTJP01130869.1
PTJP01366402.1
PTJQ01169043.1
PTJP01613593.1
PTJP01178568.1
PTJQ01351034.1
PTJQ01196038.1
PTJQ01512258.1
PTJQ01335778.1
PTJQ01242359.1
PTJP01169815.1
PTJP01532205.1
PTJQ01398876.1
PTJQ01531868.1
MUNZ01000042.1
PJAD011042271.1
PJAE01303797.1
AFSP02243565.1
OEIJ01754699.1
ODGO01523107.1
ODGO01628014.1
CCYC015164000.1
AFSP02261739.1
BEWY01025128.1
BEWY01005945.1
BEWY01034722.1
ODGO01629296.1
LOLC01003464.1
FXEC01019800.1
ODGO01711002.1
FLZE01000240.1
OCSC01000357.1
OCSC01000401.1
CAFC02217397.1
LXGH01181738.1
MCIT02068692.1
MCIT02004774.1
MCIT02008770.1
MCIT02080437.1
MCIT02059394.1
MCIT02058106.1
AFSA01662141.1
FASG01273747.1
FASH01357130.1
FAQF01232990.1
CCMK012159960.1
CCMK012913013.1
CEGH01081134.1
FLTG01019482.1
FASJ01242128.1
FASJ01348352.1
FASJ01346822.1
FASJ01086249.1
FASJ01284837.1
FAQG01249167.1
FAQG01264969.1
OEIJ01718642.1
BATV01174835.1
LBLN01125910.1
LBLN01080578.1
LBLN01121350.1
CCYC014041331.1
LBLN01080324.1
KL550578.1
KL550239.1
AERW01000384.1
CAGB01000013.1
FMKF01000172.1
PYFS01003396.1
ALYI01001597.1
CVMW01115013.1
CBTL0105105566.1
CBTL0110286384.1
PEQF01039464.1
CBTL0100193743.1
CBTL0100869002.1
CBTL0100193609.1
LXGH01415244.1
LXGH01255876.1
LXGH01019304.1
LGRI01090901.1
LGRI01106086.1
LGRI01106116.1
LOLC01001894.1
QBTX01006486.1
LGJD01024842.1
LGRI01040178.1
CCYC013042949.1
CCYC016684452.1
FCFB01109603.1
LXGH01403205.1
LXGH01150745.1
CAOK01348314.1
CAOK01176255.1
CAOK01112066.1
FAUD01386684.1
FASO01343030.1
FATA01405682.1
PTJQ01019729.1
PTJQ01356730.1
PTJQ01371718.1
FARO01011047.1
FARO01062104.1
PTJQ01078443.1
PTJQ01265288.1
PTJQ01290373.1
PTJQ01022706.1
PTJQ01114620.1
PTJQ01190606.1
PTJP01494755.1
PTJQ01084565.1
KE727321.1
GG729917.1
PRDE01070255.1
AWGZ01415308.1
ODGO01711626.1
CBTL0103344240.1
ODGO01741585.1
CYRZ010305235.1
CYRZ010530573.1
CYRZ011544214.1
CYRZ010633502.1
OEIJ01660208.1
ODGO01690703.1
LMVA01097390.1
OCOH01000203.1
AFSP02263191.1
OEIJ01727310.1
OEIJ01730058.1
OEIJ01742768.1
FARO01174045.1
FARO01122698.1
LGJC01029363.1
LGJC01129966.1
LGJC01086427.1
LGJC01016977.1
FAPN01214530.1
FARX01367508.1
PTJQ01484336.1
LVEH01042429.1
LVEH01003862.1
LVEH01007507.1
CCMK012476206.1
CCMK012476205.1
LGJD01103506.1
LGJD01002790.1
LXGH01452913.1
PRDE01146525.1
LGJC01071197.1
LGJC01106432.1
LGJC01072799.1
LGJC01112577.1
LGJC01118024.1
CEGH01351124.1
CEGH01246662.1
BEWY01018230.1
BEWY01018628.1
BEWY01014055.1
CEGH01269131.1
CEGH01004404.1
CEGH01253080.1
CEGH01127348.1
CCMK012559693.1
FLTG01009402.1
CAJX010052800.1
LXGH01312956.1
LXGH01469970.1
LXGH01221545.1
KD489108.1
LXGH01021677.1
FARV01251318.1
FARY01400829.1
FARX01416420.1
CCMK012844927.1
CCMK012829404.1
CCMK012829405.1
LGJD01057962.1
LGJD01053483.1
LGJD01088995.1
LXGH01165021.1
LXGH01128147.1
FASB01042806.1
FASB01157247.1
AFSP02236430.1
LXGH01321984.1
AHJF01016882.1
LXGH01342412.1
LXGH01117646.1
AFSP02289230.1
LGRI01051220.1
LBLN01077917.1
LXGH01030562.1
LGRI01032111.1
LGRI01068624.1
NNCB01000152.1
NNCB01003468.1
PRDE01177657.1
AFSP02289761.1
PRDE01184331.1
JMFQ01051534.1
PRDE01158370.1
AXZU02080665.1
AXZU02085946.1
AXZU02089000.1
AXZU02080173.1
AXZU02084726.1
AXZU02115600.1
CEGH01362316.1
CEGH01144432.1
CEGH01377027.1
CEGH01165080.1
CEGH01006337.1
CEGH01362727.1
DS470780.1
PTJQ01480566.1
PTJQ01374504.1
PTJQ01203181.1
PTJQ01425709.1
PTJP01240424.1
PTJQ01072748.1
PTJQ01144054.1
PTJQ01433512.1
PTJQ01286673.1
PTJP01519513.1
PTJQ01261805.1
PTJQ01334436.1
CAJW010000849.1
PTJQ01536990.1
PTJP01637614.1
PTJP01338495.1
PTJQ01405090.1
PTJQ01030018.1
PTJQ01023764.1
PTJP01406412.1
PTJP01491492.1
PTJQ01539244.1
PTJQ01211358.1
PTJQ01010551.1
PTJQ01281245.1
PTJP01191618.1
PTJP01569122.1
PTJQ01541393.1
PTJQ01446125.1
PTJP01205051.1
PTJP01204562.1
CYRZ011549466.1
CYRZ010620730.1
CYRZ010639271.1
CYRZ010626717.1
CYRZ010577873.1
CYRZ010614750.1
CYRZ010576455.1
PRDE01171421.1
FAQG01247809.1
BAAB01203783.1
FUEF01007247.1
FUEF01006634.1
FUEF01008970.1
FUEF01003987.1
FUEF01017013.1
FUEF01006383.1
FUEF01008604.1
AFSP02309488.1
PRDE01113528.1
CYRZ011509014.1
FAUD01372668.1
FATA01384899.1
FATA01391338.1
CEGH01015174.1
MJUV01037427.1
PRDE01175903.1
BATV01136345.1
CEGH01213794.1
PZQQ01071350.1
FASH01232544.1
FASH01349240.1
FAQS01411816.1
FAUG01291150.1
FAUG01313115.1
FAUG01216643.1
CCMK010640341.1
CCMK013030045.1
CAJX010007780.1
EQ999100.1
LAPY01013777.1
AMZP02007252.1
LXGH01324293.1
LXGH01176079.1
NKXL01030235.1
AUPI01073953.1
AUPI01044320.1
LGRI01097420.1
NBAH01021258.1
FAUD01375465.1
NNCF01090904.1
CAJW011530409.1
CCJR010823958.1
PTJQ01442989.1
CAJV012592016.1
PTJQ01064088.1
CCJR010014740.1
LBLN01128868.1
LVEH01013191.1
PZQQ01071170.1
OCZR010047827.1
OCZR010696809.1
OCZR010696808.1
OCZR010696807.1
OCZR010696806.1
OCZR010692449.1
OCZR010677296.1
OCZR010642587.1
OCZR010342448.1
OCZR010315447.1
OCZR010168130.1
OCZR010114846.1
OCZR010664819.1
OENK01009298.1
OEOC01113956.1
OEOC01169261.1
KI894739.1
AORQ01043202.1
AORQ01043502.1
ODGO01515610.1
LOLC01006172.1
LOLC01007487.1
ODGO01437194.1
ODGO01463961.1
ODGO01724216.1
LOLC01003575.1
CBUG010017945.1
KE111196.1
KE118392.1
NKXL01183130.1
CCYC010582315.1
DIKF01000144.1
DKEV01000192.1
DIEU01000059.1
FAQG01270039.1
LLWS01040616.1
CCMK012391114.1
CCMK012884985.1
CCMK010308573.1
CCMK013087926.1
CCMK013084660.1
CCMK012754716.1
AHJF01021294.1
AHJF01033507.1
CVRD01095244.1
CVRD01071480.1
CVRD01091335.1
CVRD01022917.1
CVRD01097919.1
CVRD01028438.1
CVRD01068809.1
CVRD01029344.1
CVRD01040630.1
CVRD01036839.1
CVRD01077056.1
CVRD01025372.1
CVRD01081333.1
CVRD01024044.1
CVRD01027880.1
CVRD01046718.1
CVRD01056105.1
CVRD01100838.1
CVRD01048383.1
CVRD01020122.1
CVRD01030868.1
CVRD01033432.1
FARV01172009.1
FARX01162418.1
LBLN01111149.1
FARN01346456.1
FARO01065704.1
LGRI01077157.1
LVVV01154189.1
LXGH01123509.1
LXGH01139506.1
LXGH01097330.1
ODGO01717954.1
PRDE01187667.1
PRDE01199619.1
CEGH01005634.1
CEGH01129534.1
CEGH01168920.1
CEGH01346211.1
CEGH01265906.1
CEGH01323840.1
BEWY01021393.1
BEWY01034284.1
ASJN01087131.1
ASJN01094658.1
FAUD01393873.1
AHJF01023983.1
LGRI01125373.1
NKXL01345629.1
NKXL01087507.1
NKXL01043872.1
UXGB01045785.1
FARY01400952.1
LXGH01220640.1
LXGH01247015.1
ADFL02001223.1
PKGA01047125.1
PKGA01128011.1
PKGA01049532.1
PKGA01026750.1
PKGA01130621.1
PKGA01131128.1
PKGA01075944.1
PKGA01127620.1
PKGA01129147.1
PKGA01077430.1
MCIT02065543.1
MCIT02078167.1
MCIT02014804.1
MCIT02012332.1
MCIT02014876.1
MCIT02011229.1
PTJP01082023.1
MCIT02080459.1
MCIT02007335.1
AFSP02305456.1
MQQS01001864.1
AWGZ01426849.1
AWGZ01372636.1
LOQJ01005894.1
LK242267.1
ODGO01637057.1
ADDD02233669.1
LGJC01076720.1
LGSE01026196.1
LGSF01028740.1
LGJC01075433.1
LGSE01030476.1
CAOK01365799.1
FAQG01271091.1
AFSP02236477.1
CAJX010836888.1
ODGO01648059.1
CBTL0101077391.1
ODGO01652576.1
NIWZ02000386.1
CCMK011075900.1
UWOF012211189.1
FLTF01004393.1
FARY01314273.1
LBLN01064389.1
LXGH01457536.1
OFAD01139436.1
OFAD01144152.1
CZLG013674268.1
CZLG013875172.1
CZLG013065894.1
LGRI01106184.1
LGJC01119637.1
LGRI01119249.1
LMVA01102548.1
LGRI01112826.1
LGRI01117154.1
PRDE01211771.1
FAQS01374754.1
BBOV01524554.1
BBOV01492584.1
BBOV01516271.1
BBOV01503769.1
NIVO01056649.1
BBOV01511293.1
NIVO01040578.1
LYJL01000161.1
LYJL01000162.1
PTJP01337075.1
LCTT01034648.1
ABRE01021483.1
BBOV01192764.1
CCYC016836255.1
BABH01088486.1
BAAB01203646.1
LOPT01004434.1
FARY01413202.1
FARO01185888.1
AHJF01017876.1
FAQF01205327.1
CCMK012337129.1
CCMK010756867.1
CCMK012969337.1
CCMK013025889.1
CCMK013013031.1
CCMK012952527.1
CCMK012918903.1
CCMK012917359.1
CCMK012826367.1
CCMK012732220.1
CCMK010281086.1
CCMK010309213.1
CCMK012740831.1
CCMK012778338.1
CCMK012901025.1
CCMK012958069.1
CCMK013005119.1
CCMK013011507.1
CAJW011555475.1
CAJW010005424.1
LMVA01099441.1
AXCU01087785.1
LCTT01012622.1
LPNX010970842.1
FARO01140253.1
MCIT02070913.1
MCIT02047450.1
MCIT02074482.1
MCIT02014840.1
CCYC011513090.1
FXEC01016517.1
FARY01356421.1
LCTT01024496.1
AFSP02234101.1
AFSP02258060.1
AFSP02235294.1
AFSP02282496.1
AFSP02260995.1
AFSP02281178.1
AFSP02234616.1
AFSP02240202.1
AFSP02287409.1
FARO01010474.1
LXGH01136908.1
RCNN01000559.1
PRDE01065175.1
AGCT01049676.1
FVPM01000576.1
OBIJ01008461.1
AFSP02305935.1
AFSP02284600.1
PTJQ01380834.1
OEIJ01738418.1
JPZV02058715.1
KZ620737.1
BBOV01485579.1
BBOV01461871.1
BBOV01487103.1
BBOV01387451.1
QMFK01006098.1
QMFK01006712.1
QMFK01003967.1
QMFK01006846.1
QMFK01002832.1
FAQE01402618.1
PRDE01083679.1
PRDE01087421.1
PJAE01872848.1
BEWY01023793.1
BEWY01023497.1
BEWY01010727.1
BEWY01020105.1
BEWY01022448.1
BEWY01022000.1
BEWY01017219.1
CAJX010028265.1
CAJX010032101.1
CAJX010833574.1
CAJX010002952.1
CAJX010029383.1
CAJX010837255.1
PRDE01214406.1
FAQG01192147.1
FATA01392323.1
FAUD01375867.1
FATA01400670.1
FATA01405704.1
KD368610.1
FUEF01016283.1
FUEF01017773.1
KI650298.1
KI648271.1
FUEF01018853.1
FUEF01014406.1
FUEF01017577.1
KD406043.1
JPKZ01009825.1
LXGH01282147.1
LXGH01001111.1
LXGH01130761.1
LXGH01313922.1
LXGH01158278.1
LXGH01310859.1
LXGH01405787.1
LXGH01235286.1
LXGH01419806.1
LXGH01353739.1
LXGH01162346.1
LXGH01277966.1
LXGH01138001.1
LXGH01159416.1
LXGH01252619.1
LXGH01390844.1
LXGH01422539.1
LXGH01525189.1
LXGH01147829.1
LXGH01082155.1
LXGH01241463.1
LXGH01500282.1
MCIT02072299.1
MCIT02059122.1
MCIT02017931.1
MCIT02043400.1
MCIT02078937.1
MCIT02029265.1
MCIT02020481.1
MCIT02016672.1
MCIT02025868.1
FAUD01327966.1
CAJX010008332.1
PEQF01017810.1
CBTL0110738340.1
CBTL0102282106.1
CBTL0110847399.1
CBTL0110901883.1
FARX01120473.1
LGRI01107734.1
LGRI01021660.1
LGRI01107742.1
FASC01299126.1
LGJC01103715.1
CAOK01282903.1
CAOK01534053.1
CAOK01486339.1
CAOK01327099.1
CAOK01033795.1
CAOK01202514.1
AFSP02270868.1
AGCT01058429.1
AGCT01030729.1
AGCT01028893.1
AGCT01054646.1
AFSP02279407.1
AGCT01058542.1
CTBL01002760.1
MEHO01320838.1
QGHH01000438.1
OEIJ01749993.1
ODGO01643228.1
CAJV01019124.1
ODGO01623291.1
ODGO01677825.1
ODGO01637152.1
OFEX01001039.1
PDMP01005016.1
QPHP01000839.1
EQ986499.1
FARX01275026.1
FARX01392108.1
FARX01418743.1
FARY01284758.1
MCGX01095668.1
ABRE01023409.1
BEWY01029580.1
BEWY01035647.1
AXZU02093924.1
ATCM03072876.1
FXDY01003626.1
CEGH01075718.1
CAFC02056991.1
CAFC02276753.1
CAFC02287921.1
CAFC02172175.1
CAFC02205007.1
CAFC02305030.1
PRDE01158059.1
FARO01100305.1
BBPR01605746.1
CCMK012990502.1
CCMK013013821.1
CEGH01151096.1
FASD01257795.1
FMHP01025973.1
LXGH01026896.1
LXGH01216148.1
LGRI01088836.1
LGRI01066226.1
LXGH01485132.1
LGRI01067342.1
PRDE01160264.1
LIHL01075192.1
FASB01302932.1
FAQG01225921.1
NBJL02003141.1
NBJL02003257.1
ODGO01675916.1
ODGO01453477.1
ODGO01650847.1
NIVO01048976.1
NIVO01035843.1
NIVO01073597.1
ODGO01737185.1
ODGO01465574.1
FAPN01218437.1
FAPN01193537.1
FXDZ01013956.1
FATA01403319.1
FAUD01350745.1
FAUD01381668.1
NNCF01107577.1
FATA01397047.1
FATA01406074.1
FXDY01002200.1
NXEF01001900.1
CCYC011355306.1
CCYC011574770.1
FASB01041390.1
FAQE01394994.1
FAQE01244579.1
FAQE01357897.1
GL353856.1
CBTL0102332178.1
FAQG01277934.1
OENK01008457.1
OEOC01096222.1
LMAV011728564.1
LMVA01099628.1
LMAV011264798.1
OENK01008891.1
OEOC01106510.1
AAAA02047212.1
LBLN01103445.1
LXGH01318117.1
FAST01265336.1
NPMM01004944.1
LSNX01000069.1
FAQG01294466.1
PEKY01014967.1
FXDY01007159.1
LYFN01000072.1
LYFN01000136.1
KB910473.1
OEJZ01041204.1
OEJZ01050875.1
LMVA01096367.1
CCMK012492559.1
CCMK012403601.1
CCMK013018327.1
CCMK012566278.1
CCMK010630369.1
CCMK012944793.1
CCMK012906332.1
CCMK010178035.1
ODGO01652339.1
ODGO01694300.1
ODGO01503960.1
OEIJ01738519.1
LUVX01026671.1
LUVX01055924.1
AFFD02002252.1
ADDD02100053.1
LD128133.1
LD260609.1
CEGH01369554.1
CEGH01157666.1
FAQG01256509.1
CWKB01007603.1
CWKB01011222.1
CWKB01015635.1
CWKB01023454.1
JSUV01172127.1
JSUV01344608.1
JSUV01492013.1
JSUV01000360.1
JSUV01031705.1
JSUV01495086.1
JSUV01509768.1
JSUV01404729.1
JSUV01431908.1
KB741722.1
CEGH01022229.1
ATCM03089045.1
BEZZ01234790.1
QOUH01096237.1
PTJQ01272577.1
PTJQ01450016.1
PTJQ01079956.1
ADDD02103313.1
LJPI01000167.1
LJPK01002314.1
LJPJ01000877.1
LJPH01001626.1
LJPI01000874.1
LJPK01002326.1
LJPH01000948.1
LJPK01002328.1
LJPI01000404.1
LJPJ01000448.1
CAOK01525065.1
CAOK01332055.1
CAOK01385919.1
FARY01343746.1
LGRI01078358.1
LGRI01030520.1
CBTL0103879545.1
NNCB01009080.1
FAQG01262997.1
MTVS01000001.1
QZIS01000021.1
LMAV010724544.1
LMAV011130123.1
LMAV010826957.1
LMAV010804513.1
LMAV011533047.1
LMAV011631850.1
LMAV010801906.1
FLTG01020359.1
PRDE01120039.1
ASJL01076101.1
ASJN01010192.1
ASJN01086939.1
ASJK01085514.1
ASJN01077921.1
ASJN01009435.1
ASJN01036484.1
ASJN01087176.1
ASJN01016891.1
ASJN01019377.1
AUPI01009509.1
FARX01409606.1
CEGH01332976.1
CEGH01386466.1
CEGH01225935.1
CEGH01377059.1
CEGH01388998.1
KQ118959.1
AYZY01096932.1
CEGH01270544.1
KQ099657.1
AYZY01076225.1
CEGH01122771.1
CEGH01257374.1
CEGH01370814.1
CEGH01321087.1
FASB01233430.1
FASB01311413.1
MJUV01022964.1
MJUV01109139.1
MJUV01049937.1
MJUV01006311.1
MJUV01007574.1
MJUV01007621.1
MJUV01005125.1
MJUV01003236.1
MCIT02081345.1
MCIT02006079.1
MCIT02062818.1
MCIT02058344.1
PTJQ01247727.1
PTJQ01374165.1
LGJC01037322.1
MJUV01053705.1
CVRD01037468.1
CVRD01037493.1
CBTL0109746905.1
CYRZ010649471.1
CYRZ010574469.1
CYRZ011119901.1
CYRZ011119902.1
CYRZ010654558.1
CYRZ011353991.1
CYRZ010213362.1
CYRZ011522205.1
CYRZ011552877.1
CYRZ011601174.1
HG808189.1
NNCB01001372.1
NNCB01009884.1
NNCB01000855.1
NNCB01006263.1
NNCB01004218.1
PDMQ01000650.1
CCMK012939440.1
PRDE01089899.1
LYTB01010805.1
CAJV01107656.1
CAJV011625683.1
KL403961.1
FARO01178813.1
FARO01151463.1
FARO01186072.1
FARN01351089.1
FARO01120146.1
LXGH01169484.1
LXGH01460172.1
LXGH01418706.1
LBLN01057805.1
LBLN01057806.1
UWDT01000005.1
FARO01087454.1
FARO01156831.1
FARO01179676.1
CVRD01043548.1
PTJQ01075904.1
PTJQ01061061.1
PTJQ01086342.1
PTJQ01155304.1
PTJQ01234164.1
PTJQ01354726.1
PTJQ01536369.1
KD318818.1
KD493120.1
PTJQ01452188.1
PTJQ01156683.1
PTJQ01352171.1
PTJQ01483673.1
PTJQ01485982.1
PTJQ01506098.1
PTJQ01012946.1
PTJQ01481764.1
PTJQ01173501.1
PTJQ01211062.1
PTJQ01427860.1
CCJR011163759.1
PTJQ01013160.1
PTJQ01053832.1
PTJQ01088263.1
PTJQ01305015.1
PTJQ01060025.1
CCJR010103972.1
CCJR012537075.1
PTJQ01506532.1
PTJQ01154001.1
PTJQ01379099.1
PTJQ01245545.1
PTJQ01547407.1
PTJQ01120017.1
PTJQ01202122.1
CCJR012393741.1
CCJR012395721.1
PTJQ01185306.1
PTJQ01014348.1
PTJQ01098262.1
PTJQ01117940.1
PTJQ01232450.1
PTJQ01297706.1
PTJQ01535123.1
PTJQ01213190.1
PTJQ01437240.1
PTJQ01396850.1
CCJR010004934.1
CCJR012398120.1
PTJQ01480201.1
PTJQ01144936.1
KD397941.1
CCJR010008806.1
PTJQ01509971.1
CEGH01261997.1
CEGH01351046.1
KQ221789.1
CEGH01244461.1
CEGH01257781.1
ATCM03094567.1
LNCG01064103.1
LNCG01080229.1
LNCG01231083.1
LNCG01094944.1
LNCG01070488.1
LNCG01208215.1
LNCG01246802.1
LNCG01246157.1
LNCG01077365.1
MJUV01001863.1
JXPO01133063.1
BBOV01464972.1
BBOV01317571.1
ADMZ02093595.1
LYUQ01215842.1
ADMZ02085106.1
LXGH01284869.1
LXGH01353223.1
LXGH01192059.1
LXGH01416858.1
LXGH01098449.1
GL636420.1
GL636107.1
KN044270.1
AAWT01009913.1
CCMK012435507.1
CCMK011472166.1
CCMK011472167.1
CCMK012956423.1
AJKK01031966.1
CCMK013050966.1
CCMK012838717.1
AYZX01119221.1
QZLG01010250.1
ODGO01546999.1
LGSF01026052.1
AWGZ01419473.1
LGJD01102828.1
LVVX01059248.1
CAOK01491098.1
LQZZ01001038.1
LRRO01001416.1
LQZZ01000885.1
ODGO01741444.1
ODGO01630031.1
ODGO01598661.1
JDSM02111564.1
LQNS02274850.1
MCIT02044596.1
MCIT02078447.1
MCIT02018778.1
MCIT02051052.1
PTJP01255917.1
MCIT02045451.1
MCIT02008422.1
MCIT02023422.1
MCIT02079668.1
LYTB01013694.1
FARY01285396.1
UXGB01057376.1
LKME02020230.1
CVMW01126934.1
LKME02028790.1
CCMK011552892.1
FATA01397401.1
ADBW01021306.1
ADBW01006221.1
UIGX01058892.1
QYSC01014609.1
UWOF012208361.1
CCMK013037260.1
FAQZ01284735.1
CCMK012904532.1
CCMK012863487.1
FARV01256598.1
PRDE01160072.1
PRDE01140181.1
PRDE01089202.1
OEIJ01664287.1
LXGH01019856.1
LXGH01199869.1
FASB01034537.1
BEYV01068326.1
JSUV01361906.1
JSUV01465261.1
JSUV01393688.1
JSUV01277209.1
JSUV01316209.1
PDBU01038398.1
PDBU01038451.1
AFSP02282578.1
PRDE01107476.1
LCTT01019495.1
LCTT01026064.1
CVRD01073817.1
AFSP02298829.1
LMYF01010763.1
FASB01017729.1
FXDY01007177.1
CCYC010740781.1
AFSP02298328.1
OOHH01637706.1
FLTD01007699.1
FCFB01216870.1
CCMK013072111.1
LBGX01011283.1
ADDD02213172.1
BEYV01037344.1
CEGH01007703.1
CEGH01334065.1
CEGH01137549.1
CEGH01345638.1
CEGH01387564.1
CEGH01020505.1
CEGH01382556.1
CEGH01252047.1
CEGH01220645.1
CEGH01184697.1
CEGH01215040.1
CEGH01058477.1
CEGH01274467.1
CEGH01321405.1
CEGH01368813.1
CEGH01363975.1
CEGH01310968.1
CEGH01056610.1
CEGH01388506.1
CEGH01083015.1
CEGH01309403.1
CEGH01325229.1
CEGH01345385.1
CEGH01211687.1
CEGH01350915.1
CEGH01001071.1
CEGH01090297.1
CEGH01162752.1
CEGH01183965.1
FXDS01004962.1
LBLN01117704.1
JXPU01122363.1
LGJD01053199.1
NIVO01057391.1
BBOV01524028.1
BBOV01517079.1
BBOV01523617.1
BEYV01059935.1
PRDE01203531.1
CBTL0100002656.1
CBTL0103468074.1
LOPT01003536.1
BBOV01514200.1
LBLN01029769.1
AYEL01060384.1
PTEZ01006269.1
CAOK01106620.1
CAOK01156652.1
CAOK01250628.1
CAOK01250083.1
OBIJ01003678.1
FVPM01001488.1
FVPM01004449.1
OBIJ01001424.1
FVPM01001466.1
OBIJ01006222.1
FVPM01004472.1
FVPM01003680.1
OBIJ01000851.1
OBIJ01005899.1
OBIJ01010443.1
FVPM01004458.1
OBIJ01001331.1
OBIJ01006209.1
OBIJ01004591.1
LXGH01123134.1
PTJQ01320612.1
PTJQ01320765.1
CCJR010078100.1
PTJQ01415820.1
KD497475.1
KD469478.1
PCBZ01000026.1
PCBZ01000013.1
LK241408.1
ODGO01630987.1
OEIJ01723873.1
CVNO01000978.1
LOPT01000260.1
QQSR01001502.1
ODGO01573008.1
ODGO01664609.1
ODGO01633722.1
LMVA01099980.1
MCGX01045929.1
PKGA01128228.1
AWWV01001434.1
CEGH01158432.1
FAQS01382216.1
LXGH01066268.1
LMVA01104970.1
LNCG01097817.1
CAJX010979977.1
CAJX010028912.1
CAJX010006440.1
CAJX010053943.1
CAJX010006819.1
CAJX010003958.1
CAJX012071390.1
FAQG01276788.1
AGCT01027737.1
CEGH01141848.1
CEGH01069460.1
FXDW01006102.1
LXGH01214341.1
LXGH01091604.1
LXGH01245450.1
LXGH01396569.1
LXGH01248567.1
LXGH01449876.1
LXGH01047182.1
LXGH01350696.1
LXGH01279743.1
LXGH01249983.1
LXGH01255785.1
LXGH01041666.1
LXGH01194888.1
LXGH01097077.1
LXGH01441698.1
LXGH01520151.1
LXGH01012222.1
LXGH01156757.1
LXGH01087276.1
LXGH01440834.1
QGNU01001309.1
FASG01377723.1
NKXL01183757.1
FASB01029801.1
AHJF01033199.1
PRDE01057062.1
LXGH01444212.1
LGRI01109026.1
AHJF01023725.1
PDMP01006991.1
LMAV011073810.1
FAUB01273792.1
FAUB01277959.1
FAUB01273147.1
FAUB01219504.1
FAQT01334897.1
FATI01268973.1
FARX01369462.1
FARX01274289.1
FARX01279478.1
PRDE01144255.1
LGJC01091128.1
ASJK01025322.1
ASJK01058802.1
AHJF01033170.1
JSUV01069838.1
JSUV01214710.1
JSUV01512308.1
LQIF01005627.1
CDBJ01000028.1
CAJX010053937.1
CAJX012071352.1
DDLT01000196.1
FAQE01399085.1
KI807612.1
KI808452.1
LGRI01030516.1
LGRI01050270.1
LGRI01072924.1
MCIT02051127.1
MCIT02051160.1
MCIT02023673.1
FLTG01028160.1
FLTE01007129.1
FLTD01007199.1
CCYC011099226.1
CCYC014426086.1
FLTE01004522.1
FLTD01010061.1
FARO01000995.1
ADDD02130637.1
CCMK011326998.1
CAJX010003050.1
MVNX01001783.1
MVNX01005563.1
AFSP02261508.1
JNNR01000030.1
QMFK01000267.1
FAQG01201936.1
JXPE01091269.1
CEGH01195040.1
CCMK012972149.1
CCMK012972148.1
CCMK012851811.1
CCMK012824926.1
CCMK012829596.1
AFSP02249874.1
NESX01072038.1
BEZZ01249833.1
BEZZ01271117.1
LOLC01002243.1
CSTQ01003556.1
CBTL0104396511.1
FXDS01005832.1
FXDW01006008.1
FXDY01004158.1
QYSC01104748.1
LGJC01023233.1
LGJC01015291.1
LGJC01078273.1
LGJC01049643.1
LGJC01040119.1
PTJP01059331.1
PTJP01279581.1
PTJP01532961.1
REGV01025935.1
CAOK01042783.1
LGJD01049216.1
LBLR01020533.1
LBLR01003268.1
LBLR01007156.1
LBLR01012645.1
PTJQ01089471.1
LBLR01018226.1
LBLR01018411.1
LBLR01007443.1
LBLR01017541.1
LBLR01018207.1
LBLR01002475.1
FWEH01000278.1
LJPK01000709.1
LJPI01001348.1
LJPK01000711.1
OBIJ01008797.1
FVPM01003977.1
OBIJ01006097.1
LK276284.1
CSTQ01003960.1
ODGO01478542.1
ODGO01671873.1
PRDE01082333.1
PRDE01073555.1
CEGH01379410.1
CEGH01040449.1
CEGH01042068.1
CEGH01380192.1
FARO01169941.1
FARO01077614.1
FARV01268023.1
FARO01113794.1
FARO01114041.1
AFSP02246022.1
NDXB01023394.1
AHJF01021352.1
CBTL0103088560.1
CBTL0100204145.1
CAJX010052281.1
LGRI01040031.1
LGRI01047697.1
LGRI01111478.1
LGRI01020967.1
LGRI01018443.1
LGRI01033848.1
LGRI01051892.1
LMAV012493849.1
BATV01103340.1
ASPP01030581.1
PRDE01042389.1
CEGH01384054.1
LYTD01033137.1
UXGB01070757.1
KD161218.1
FAQZ01091838.1
FAQZ01280793.1
FAQZ01249676.1
FASB01182225.1
FASB01185867.1
PRDE01050476.1
PRDE01163183.1
NIVO01075842.1
NAGG01004939.1
NAGG01005571.1
FARV01216719.1
FARV01053435.1
AFSP02306324.1
PRDE01098222.1
PRDE01093155.1
NIUS010527709.1
NIUS010980463.1
NIUS011709965.1
CEGH01174431.1
CEGH01156535.1
CEGH01266836.1
CEGH01103789.1
CEGH01142298.1
CEGH01366445.1
LGJD01052869.1
KL555433.1
NFME01138802.1
NESX01073427.1
PRDE01073414.1
BEZZ01262535.1
MCIT02087542.1
MCIT02046661.1
MCIT02004171.1
MCIT02029443.1
LXGH01234236.1
ODGO01433543.1
ODGO01575087.1
ODGO01500820.1
ODGO01575460.1
OEIJ01541611.1
JPKZ01012774.1
OFEX01002531.1
OFEX01002622.1
OFEX01002404.1
FARO01016665.1
MCIT02057345.1
MCIT02036174.1
MCIT02087603.1
KN424829.1
JJMO01001047.1
PTJP01055238.1
MCIT02027592.1
LNCG01110014.1
LNCG01140247.1
LNCG01209481.1
LNCG01209367.1
LNCG01008212.1
LNCG01001246.1
LNCG01017989.1
LNCG01074698.1
LNCG01006839.1
CAJV01058106.1
LNCG01095617.1
LNCG01006326.1
LNCG01097689.1
LNCG01092371.1
LNCG01214190.1
LNCG01017985.1
LSRD01000656.1
DDXL01000068.1
DIFB01000060.1
DJHA01000029.1
CVMW01129760.1
CVMW01033947.1
PDMP01005825.1
CAJX011865727.1
CAJX011866008.1
MZNY01000057.1
FNVW02002109.1
CAOK01359659.1
LOLD01000965.1
LOLC01009143.1
JXWP01002739.1
FLMA01000226.1
FLTF01006947.1
FARX01378994.1
FAQG01277371.1
FARX01376434.1
MPKX01050645.1
MPKX01086586.1
OFEX01001404.1
OFEX01001141.1
PDMP01002950.1
CCYC014018878.1
FARO01160492.1
FARO01106448.1
NKQP01002074.1
PRDE01145500.1
LXGH01519627.1
CCMK012692639.1
CCMK012809053.1
CCMK012887421.1
CCMK012949204.1
CCMK012974234.1
CCMK013005308.1
CCMK010339953.1
CCMK012885729.1
CCMK012933509.1
CCMK010247726.1
CCMK010839062.1
CCMK011577746.1
CCMK012566121.1
CCMK012763292.1
CCMK012907239.1
CCMK012865052.1
CCMK010324764.1
FXDW01006596.1
JRKL01110952.1
FAQS01397332.1
FARX01223307.1
FARX01201692.1
LXGH01455090.1
LGJD01054972.1
CCYC010744666.1
FARY01350634.1
LYTD01038232.1
FARY01376573.1
FARY01319530.1
LRGB01009828.1
LRGB01006703.1
LRGB01014309.1
ODGO01721707.1
LVEH01005184.1
FARY01412858.1
AAAA02050157.1
AMCX01000168.1
LVIX01000385.1
AMCX01000167.1
LVIX01000378.1
AMCX01000166.1
LVIX01000376.1
AMCX01000165.1
LVIX01000382.1
LVIX01000395.1
NIVO01039859.1
NIVO01051778.1
NIVO01012404.1
CAJX010052241.1
CAJX011970488.1
CEGH01010757.1
CEGH01068328.1
CAJX010056615.1
CEGH01273444.1
CCYC012986438.1
CCYC013966675.1
CAJX010835153.1
CAJX011975246.1
CCYC011846289.1
CEGH01342322.1
AHJF01001579.1
LBLN01032208.1
LBLN01044216.1
LXGH01115913.1
LGJD01097753.1
LXGH01415794.1
LXGH01109690.1
LXGH01477865.1
PRDE01206763.1
FARX01395692.1
FARY01369792.1
FARY01214254.1
CAOK01051977.1
CAOK01068090.1
LGJC01103048.1
CVMW01017051.1
LBLN01066034.1
LXGH01101142.1
LBLN01094769.1
LXGH01254917.1
CCMK012358114.1
AWGZ01415053.1
UIMZ01000592.1
LOLC01004552.1
LOLC01001791.1
NIVO01036721.1
PRDE01156147.1
FAQF01266002.1
FAUD01362263.1
JSUV01436924.1
CBTL0106785639.1
OBIJ01004181.1
LBLN01062754.1
LXGH01361361.1
AHJF01025071.1
CAJX010138245.1
LGRI01120571.1
LBLR01013283.1
LBLR01002917.1
LBLR01008089.1
LBLR01002632.1
AWGZ01413183.1
CAOK01462718.1
CAOK01202054.1
CAOK01342871.1
CAOK01277903.1
CAOK01344643.1
LGJD01042435.1
CAOK01195308.1
CAOK01264381.1
CAOK01505770.1
CAOK01180217.1
CAOK01064901.1
CAOK01064383.1
CAOK01149964.1
LGJD01088538.1
NIZD01132404.1
NIZD01132474.1
NIZD01132649.1
ODGO01666575.1
CSTQ01004414.1
FXDW01006974.1
LBLN01013279.1
CVMW01118746.1
LXGH01370100.1
AWGZ01426511.1
KE557829.1
CAJX010029514.1
CAJX010052505.1
CEGH01258856.1
CEGH01090218.1
FASG01331148.1
FASH01340437.1
AAWT01021472.1
LMAV010757856.1
LMAV010621602.1
FAQS01419396.1
FAQS01395148.1
FAQS01413582.1
LXGH01220633.1
KI809840.1
FAQG01178825.1
AFSA01692508.1
CAJV01167021.1
LVEH01024357.1
LVEH01060812.1
CTBL01003471.1
CTBL01003092.1
LIAE01000230.1
LXGH01076649.1
LXGH01326675.1
LXGH01349152.1
CAJV011600043.1
CAJV011601706.1
CAJV011610380.1
CAJV011625340.1
CAJV011631264.1
CAJV012491512.1
CAJV011630170.1
LNCG01026522.1
FAQS01355608.1
FASG01080053.1
FATI01271127.1
FAQE01374912.1
PRDE01058239.1
PRDE01063460.1
PRDE01080645.1
PRDE01075070.1
PRDE01210567.1
CAJX010054778.1
CAJX010004924.1
CAJX010837215.1
CAJX010008167.1
CAJX010028676.1
CAJV01060586.1
LNCG01154805.1
LNCG01007575.1
LNCG01100447.1
LNCG01100448.1
LNCG01096910.1
AFSA01809342.1
LOLC01003267.1
LOLC01002196.1
LK122431.1
LYTE01047353.1
ODGO01721014.1
BEWY01021531.1
BEWY01015905.1
BEWY01010683.1
BEWY01010897.1
FASB01012952.1
QWDQ01001527.1
QWDQ01001197.1
QWDQ01000758.1
QWDQ01000702.1
BBOV01510863.1
QQTR01059808.1
QQTR01032210.1
FASG01342768.1
NKXL01121290.1
NKXL01129779.1
LD066141.1
LD198617.1
LGJD01027814.1
LVEH01007511.1
LVEH01007513.1
LVEH01007534.1
ANOX01006041.1
CZLG013964677.1
CZLG013939825.1
FAQS01419053.1
FAQS01396875.1
LBLN01063217.1
LBLN01105784.1
LBLN01092521.1
CVMW01101546.1
FASG01367904.1
FASG01353916.1
OEIJ01667870.1
PJAE01336431.1
PTJQ01452714.1
PTJQ01140767.1
AJIL01009533.1
CVMW01099647.1
JPTV01202453.1
FARY01296227.1
ACPB03045300.1
NHTM01021332.1
NHTM01013431.1
NHTM01011534.1
NHTM01021334.1
NHTM01009095.1
NHTM01013974.1
BBOV01504529.1
BBOV01478252.1
BBOV01516297.1
BBOV01501511.1
KD409712.1
CAJX010003082.1
CCMK010325355.1
CAJX012072351.1
CAJX010836551.1
CCMK012273553.1
AFSA01776623.1
LNCG01073658.1
LNCG01013216.1
LNCG01062585.1
AFSA01393384.1
LNCG01009884.1
LNCG01047036.1
AFSA01476900.1
LNCG01184849.1
LNCG01077360.1
OBIJ01008546.1
KE118136.1
LGJC01068353.1
APKU01000946.1
PRDE01067438.1
ODGO01575475.1
AEGA01031062.1
FARY01383342.1
FARY01422004.1
LGJD01032767.1
OEIJ01605138.1
ODGO01553987.1
FUEF01010300.1
FLTD01004088.1
BEWY01019514.1
BEWY01022684.1
BEWY01018287.1
UXGB01064092.1
CAJX010056507.1
CAJX011974874.1
LNCG01021830.1
CAJV011667636.1
CBTL0105024047.1
CBTL0104164990.1
CBTL0109761269.1
CBTL0110908230.1
CBTL0111488802.1
KZ672035.1
KL558123.1
ODGO01676777.1
FLZK01000668.1
FARY01240294.1
FASG01246957.1
FARY01409650.1
ADDD02259404.1
CCYC013895398.1
ODGO01610198.1
AFSP02269258.1
KD462535.1
KD234012.1
KD477017.1
KD424289.1
KD358832.1
LGJD01081891.1
LUVX01038269.1
LUVX01060360.1
LUVX01005722.1
LUVX01024687.1
LUVX01034100.1
LUVX01032551.1
LUVX01061708.1
LBLN01070782.1
FARO01106737.1
FARO01073493.1
LGJC01125368.1
PTJQ01366229.1
FLTE01009085.1
CCYC012283997.1
FLTD01007405.1
LNCG01073677.1
LNCG01128247.1
LNCG01066829.1
LNCG01059936.1
LNCG01204423.1
LNCG01180423.1
LNCG01036486.1
LNCG01159780.1
LNCG01076752.1
LNCG01142935.1
PTJP01101123.1
PTJQ01235517.1
PTJP01131413.1
PTJP01390570.1
PTJQ01396907.1
BBOV01506033.1
AHJF01030999.1
BBOV01506257.1
CAOK01383691.1
FARX01397283.1
FARX01272141.1
FASB01240909.1
PDMP01006679.1
OFEX01002682.1
CVMW01139015.1
CVMW01097684.1
CVMW01097106.1
CAJW012545971.1
LBLN01009306.1
FAQS01405050.1
LUGF01034550.1
LXGH01065045.1
LRGB01015609.1
PEIA01003717.1
LRGB01006777.1
CBTL0109409096.1
CBTL0100331295.1
CCMK012922972.1
CCMK013035374.1
CCMK010361103.1
AGCT01039390.1
AFSP02297709.1
OEIJ01657135.1
LXGH01231862.1
CBMM010096940.1
CAJW012543040.1
LYFZ01000013.1
CAJW012426714.1
CBLZ012273305.1
ODGO01725766.1
AABL01005538.1
CBUG010014964.1
ODGO01730934.1
KE118254.1
AGTT01291581.1
PRDE01123506.1
JXRI01005139.1
JXRI01004183.1
CAOK01514622.1
CAOK01253398.1
CAOK01189654.1
OEIJ01755661.1
CBTL0103983930.1
ADDD02173668.1
ADDD02203631.1
KE111727.1
FBUA01000111.1
FARO01062723.1
PRDE01148103.1
CAJX010055575.1
PTJQ01342794.1
PTJQ01002153.1
PTJQ01442193.1
PTJQ01452197.1
PTJQ01227633.1
FASO01347318.1
QKMV01066238.1
MPKX01154656.1
CCMK012263718.1
CVMW01116896.1
JHUJ02011246.1
CVRD01045883.1
PKGA01063864.1
ADDD02187440.1
ADDD02258818.1
PJAE01834365.1
PJAE01908845.1
MCIT02021955.1
PTJP01473273.1
AYOE01059719.1
MCIT02030747.1
MCIT02012299.1
MCIT02040755.1
MCIT02080163.1
MCIT02034604.1
MCIT02072146.1
MCIT02072722.1
MCIT02064091.1
MCIT02050428.1
MCIT02021808.1
MCIT02002155.1
MCIT02013875.1
MCIT02076988.1
MCIT02024619.1
OEIJ01668601.1
CCYC011665714.1
FLTF01013363.1
CCYC011586141.1
CCYC011985445.1
FLTG01026328.1
FLTD01006087.1
FLTD01007422.1
FLTE01013246.1
QZLG01007606.1
UCOL01034617.1
ASJK01025462.1
CAJX010055571.1
CAJX010833785.1
LBLN01079877.1
OEIJ01362393.1
JRKL01159036.1
FASQ01254465.1
AGCT01016908.1
FARO01071309.1
LIAE01004269.1
LIAE01009129.1
FUEF01019065.1
FLTD01005822.1
NFME01118754.1
CCYC010677990.1
CCYC011546327.1
UXGB01063841.1
LWKS01007735.1
LYTB01023315.1
PRDE01090144.1
CCMK012397104.1
MCIT02064962.1
MCIT02006918.1
MCIT02027475.1
CVMW01105121.1
CVMW01128132.1
CVMW01127286.1
LVXS01061060.1
FAQG01253701.1
AEHI01034747.1
FUEF01018667.1
AEHI01034761.1
DS271297.1
LXGH01139133.1
LXGH01496354.1
LUVX01000247.1
LUVX01001854.1
LUVX01013342.1
LUVX01025542.1
LUVX01041606.1
LUVX01036619.1
LUVX01043609.1
LUVX01031866.1
LUVX01060606.1
LUVX01005091.1
LBLR01019408.1
LBLR01007538.1
LBLR01008172.1
LBLR01003205.1
LBLR01001803.1
NPHV01043483.1
FAQG01290331.1
FARX01395753.1
FAQG01267763.1
FAQS01411643.1
BBOV01502707.1
APKA01327787.1
APKA01219692.1
CBTL0111173382.1
CBTL0111178257.1
CBTL0111178365.1
CBTL0111178436.1
KD296783.1
CAJV01070061.1
ODGO01551424.1
PJAD011557067.1
CCMK012514029.1
PDMP01005266.1
LXGH01030237.1
FLTE01005503.1
JRKL01169286.1
JRKL01147075.1
CAOK01063569.1
CBTL0110994649.1
LVEH01019197.1
LVEH01019199.1
FUEF01003858.1
AFSP02233428.1
AFSP02299739.1
KI641288.1
KD407722.1
LXGH01431000.1
QOUH01082052.1
JXPO01122476.1
CBLZ010038483.1
FARV01233362.1
FARV01234948.1
FARV01234985.1
FARV01235066.1
LNCG01185351.1
AFSA01762020.1
OEJZ01053836.1
OEJZ01049638.1
CAJV01199404.1
AFSA01805036.1
CAJV01171074.1
CAJV01067164.1
AFSA01521459.1
CAJV012608190.1
CAJV01059614.1
CAJV01022639.1
CAJV01070116.1
CAJV01406759.1
CAJV01374982.1
JMFU01114920.1
CTBL01003394.1
CTBL01003392.1
FAQS01344718.1
PJAE01820866.1
OBIJ01005175.1
FARO01187887.1
CEGH01109744.1
CEGH01101325.1
CEGH01190840.1
MATP01004899.1
LMYF01009719.1
LGJD01100816.1
LGJD01043858.1
MTTA01045203.1
ODGO01675204.1
ODGO01667309.1
ODGO01736025.1
ODGO01714685.1
FAQG01264151.1
CCMK012857460.1
CCMK012360998.1
CCMK011491253.1
CCMK012940593.1
CCMK010502437.1
CCMK010832129.1
CCMK013066430.1
CCMK012774663.1
CCMK010322952.1
CBTL0108675006.1
CBTL0109265627.1
CAJV011744006.1
CAJV01065626.1
CAJV01074457.1
FASD01286596.1
UIRR01004782.1
AAHX01366191.1
FBXV01341968.1
OEIJ01353844.1
PRDE01092310.1
PRDE01097569.1
FAQG01267889.1
FAUD01363731.1
FATA01341965.1
LGRI01032260.1
LGRI01059860.1
LGRI01068534.1
LGRI01116733.1
LGRI01079519.1
LGRI01048251.1
LGRI01043730.1
AHJF01034446.1
AHJF01016372.1
LNCG01062048.1
LNCG01236922.1
LNCG01117179.1
LNCG01154011.1
LNCG01138870.1
LNCG01170501.1
LNCG01160231.1
CAJV01277589.1
PTJQ01344691.1
PTJQ01312676.1
CBTL0111321441.1
LXGH01057582.1
CBTL0103841874.1
FARO01157020.1
FARO01085304.1
FARO01093791.1
FARO01067972.1
FARO01067973.1
FARO01159783.1
FARO01142969.1
MCGX01082172.1
MCGX01061462.1
MCIT02038169.1
CAOK01170372.1
CAOK01326804.1
CAOK01391289.1
AFSP02225308.1
FASB01253564.1
JXPO01142571.1
QMFH01025552.1
BDGN01023583.1
QOVE01008107.1
QOVE01008233.1
QMFH01042781.1
BDGN01024554.1
QMFH01052176.1
QMFH01062260.1
BDGN01025966.1
CEGH01367271.1
CEGH01060735.1
CAOK01140029.1
QMFH01005535.1
QMFH01013405.1
QLPN01007131.1
BDGN01025150.1
QMFH01012219.1
BDGN01009021.1
AASV01034402.1
MATU01024349.1
MATU01016515.1
MCIT02029730.1
AYOE01080390.1
MCIT02075773.1
MCIT02023205.1
JGVA01000138.1
JGVA01000202.1
CCYC014198883.1
AUPI01061500.1
AJKK01117072.1
AUPI01042329.1
FASB01043520.1
MCIT02084996.1
MCIT02076872.1
PTJP01004225.1
PTJP01101927.1
PTJQ01089149.1
PTJQ01425555.1
PTJQ01161421.1
PTJP01408983.1
PTJP01179046.1
PTJP01284562.1
PTJQ01049525.1
PTJQ01266418.1
PTEZ01000958.1
KD317327.1
AFSP02294351.1
LGJD01012522.1
JYDQ01004874.1
JYDQ01004583.1
JYDQ01005927.1
JYDQ01002226.1
AWGZ01411777.1
AWGZ01414065.1
LJPJ01001729.1
LGJD01078610.1
CAOK01513930.1
CAOK01457549.1
CAOK01471226.1
LJPJ01001590.1
FXED01000187.1
LOLC01002089.1
OBLE01105345.1
ASJN01023945.1
KQ109971.1
AYZY01087291.1
CBKX010000070.1
MATP01008608.1
CAJX010830339.1
FAQZ01215234.1
OBLE01105966.1
AHJF01002448.1
CYRZ011618277.1
CEGH01306306.1
KQ218124.1
KQ974453.1
ASJN01025836.1
PEHR01005940.1
UCOJ01014039.1
JXPC01142006.1
JOTO01014705.1
MCIT02040651.1
FAQE01394203.1
FAQE01394224.1
LNCG01109568.1
LNCG01105847.1
LNCG01023270.1
PRDE01087367.1
OBLE01033865.1
AJXI01000095.1
LVEH01013087.1
LXGH01217514.1
OEIJ01451906.1
CCMK012599453.1
LXGH01058952.1
CEGH01228307.1
LGJC01109267.1
CCMK012902731.1
CCMK012662674.1
CCMK012707525.1
JSUV01138445.1
JSUV01303554.1
JSUV01205496.1
JSUV01327050.1
JSUV01112120.1
JSUV01042866.1
JSUV01285544.1
JSUV01289812.1
JSUV01495437.1
JSUV01116909.1
JSUV01119846.1
JSUV01122852.1
JSUV01177168.1
JSUV01401964.1
GL633763.1
CCYC012342010.1
LGRI01022781.1
NNCB01005990.1
NNCB01004062.1
NNCB01005724.1
NNCB01003296.1
FAQE01394569.1
FASB01025319.1
PTJQ01095108.1
KL545601.1
KL550402.1
JXLM01007988.1
JXLM01012083.1
CAOK01328224.1
CAOK01419946.1
CAOK01448688.1
CAOK01183074.1
CAOK01257011.1
CAOK01191894.1
CAOK01466078.1
CAOK01422820.1
CAOK01316795.1
CAOK01344021.1
CAOK01490191.1
CAOK01304715.1
CAOK01470056.1
CAOK01068465.1
CAOK01272693.1
LGJC01086630.1
LGRI01055668.1
KD315889.1
LGJD01070024.1
KD463855.1
KD412438.1
KD326558.1
KD423123.1
KD334148.1
LBLR01009643.1
LBLR01010754.1
LBLR01013467.1
LBLR01019827.1
ODGO01682639.1
ODGO01669059.1
ODGO01665417.1
ODGO01734797.1
ODGO01716174.1
CBUG010019559.1
PRDE01142962.1
CBTL0100490358.1
FASQ01273305.1
FASQ01241900.1
FAQG01264153.1
FAQG01288164.1
FASQ01266688.1
FASQ01262054.1
FAQG01290438.1
FASQ01240832.1
FASQ01275284.1
LYFN01001615.1
LNCG01218647.1
LNCG01199240.1
MCIT02043281.1
MCIT02073328.1
MCIT02023955.1
MCIT02016154.1
MCIT02037327.1
MCIT02021277.1
MCIT02040842.1
MCIT02081212.1
MCIT02015666.1
MCIT02035396.1
MCIT02071227.1
MCIT02079796.1
MCIT02023966.1
MCIT02079486.1
MCIT02084235.1
MCIT02081698.1
MCIT02063897.1
MCIT02047029.1
MCIT02015863.1
MCIT02083818.1
MCIT02083560.1
MCIT02046456.1
MCIT02037680.1
MCIT02015741.1
MCIT02059136.1
MCIT02018823.1
MCIT02065055.1
MCIT02038487.1
MAMS01018546.1
LNCG01262604.1
LNCG01067827.1
LNCG01191775.1
LNCG01222004.1
LNCG01245533.1
LNCG01247529.1
LNCG01096281.1
LNCG01096413.1
LNCG01204511.1
LNCG01000664.1
LNCG01244417.1
LNCG01004744.1
LNCG01046489.1
LNCG01055782.1
LNCG01219266.1
LNCG01008154.1
LNCG01147809.1
LNCG01149395.1
LNCG01032754.1
LNCG01174308.1
LNCG01191944.1
LNCG01075463.1
LNCG01044341.1
LNCG01028454.1
LNCG01266773.1
LNCG01094502.1
LNCG01052844.1
LNCG01126208.1
LNCG01008635.1
LNCG01052935.1
LNCG01003610.1
LNCG01187186.1
LNCG01133671.1
LNCG01057678.1
LNCG01150789.1
LNCG01096427.1
LNCG01016323.1
LNCG01264149.1
LNCG01196421.1
LNCG01061380.1
LNCG01199409.1
LNCG01197367.1
LNCG01130953.1
LNCG01009146.1
LNCG01030767.1
LNCG01052543.1
LNCG01039962.1
LNCG01022551.1
LNCG01198620.1
LNCG01102450.1
LNCG01021335.1
LNCG01109501.1
LNCG01150369.1
CAJV011666428.1
CAJV01058922.1
AFSA01517731.1
CAJV01468686.1
CAJV01069490.1
LNCG01110525.1
LNCG01218545.1
CAJV012607517.1
CAJV01285250.1
AFSA01510406.1
LNCG01233139.1
CAJV01371351.1
CAJV01301427.1
CAJV01027949.1
CAJV01110959.1
CAJV012478169.1
CAJV01277829.1
LNCG01191530.1
AFSA01861110.1
PTJP01609053.1
CAJW010014357.1
PTJQ01392101.1
PTJQ01411939.1
PTJP01155679.1
PTJP01110864.1
PTJQ01250310.1
PTJP01454930.1
PTJP01515195.1
PTJP01379438.1
FARP01315157.1
FARP01315461.1
FARP01315975.1
FATI01270591.1
FARP01316205.1
FASG01308983.1
FAQS01197608.1
FARV01149594.1
OEIJ01747755.1
OEIJ01747785.1
OEIJ01747838.1
AWGZ01433638.1
LBLN01053421.1
LBLR01018984.1
LBLR01012905.1
BBOV01504478.1
BBOV01521167.1
BBOV01523717.1
NKXL01270001.1
LGRI01091862.1
LYFN01000527.1
AFSA01677547.1
CAJV01029006.1
CAJV01202605.1
LNCG01020270.1
CAJV01229493.1
CAJV011668194.1
LNCG01111418.1
AFSA01774061.1
LNCG01130265.1
LNCG01050887.1
LNCG01160378.1
CAJV012728303.1
AFSA01650313.1
CAJV01106571.1
CAJV01199526.1
CAJV01458451.1
CAJV012490116.1
AFSA01814975.1
ATCM03131066.1
PTEZ01006826.1
PTEZ01006835.1
PTEZ01006836.1
PTEZ01006839.1
LOLC01001625.1
LOLC01001613.1
LOLC01001014.1
CEGH01290484.1
CEGH01279192.1
CEGH01089568.1
CEGH01043358.1
CEGH01250197.1
CEGH01257602.1
CEGH01355367.1
PDBU01004965.1
KD319010.1
CBLZ012049100.1
ODGO01721377.1
UUND01000023.1
OEIJ01622249.1
FASB01146403.1
KI662976.1
AXZU02111560.1
CCYC012622415.1
FAQT01430862.1
CCMK012260480.1
CCMK012260481.1
CCMK012476480.1
CCMK013049044.1
CCMK012289616.1
CCMK012381218.1
CCMK012411676.1
CCMK010156311.1
CCMK012919587.1
CCMK012988667.1
CCMK012923030.1
PRDE01064401.1
PRDE01134162.1
MATP01014007.1
AHJF01018388.1
PRDE01138268.1
PRDE01197854.1
PRDE01068777.1
PRDE01117370.1
PRDE01034879.1
PRDE01052090.1
FARX01281583.1
FAUD01400885.1
FARX01283261.1
FARX01357755.1
FARX01416481.1
FARX01348917.1
FARX01264176.1
FARX01327835.1
FARX01196224.1
FARX01402180.1
FARX01390082.1
FARX01316730.1
FART01053831.1
JMCE01000560.1
MATP01008878.1
PKGA01127501.1
NNCF01079208.1
JYHL01009572.1
QGQP01006153.1
CBLZ012157830.1
CAJW012539672.1
FLTG01025076.1
PDMP01005530.1
FASG01376189.1
FAUD01283546.1
FAUD01304144.1
FAQG01108029.1
FATA01398360.1
FATA01054405.1
FAQS01328170.1
AGCT01038367.1
AFSP02246359.1
AFSP02233481.1
AGCT01052217.1
AFSP02231248.1
AFSP02291344.1
AFSP02252135.1
AGCT01071873.1
AGCT01051951.1
AFSP02263813.1
AFSP02266720.1
CCMK013083375.1
CCMK013076606.1
LGRI01125412.1
LT648398.1
LT645528.1
LT644047.1
LT645127.1
LT642329.1
LT647001.1
PEKY01011975.1
PEKY01012126.1
PEKY01012292.1
LOQJ01002699.1
AFSP02269899.1
AGCC01000186.1
ODGO01259995.1
FAQZ01281194.1
LYTB01028846.1
LYTB01027549.1
JXOY01004130.1
PRDE01075127.1
PRDE01135345.1
PRDE01089642.1
FLTD01006885.1
JPYS01000471.1
FARN01276816.1
FAPX01125445.1
FASB01237655.1
OEIJ01664442.1
CEGH01292180.1
FASB01139279.1
FARY01407662.1
FARY01378850.1
FARY01182914.1
FLTG01022884.1
MPKX01047907.1
MPKX01184324.1
MPKX01049703.1
FASG01295041.1
OEIJ01647025.1
PJAE01165153.1
BBOV01303102.1
ODGO01646530.1
OEIJ01758483.1
LOLC01004514.1
ODGO01650058.1
ODGO01674160.1
OFEX01000054.1
LOLC01001202.1
CBUG010009431.1
PRDE01017127.1
CBUG010022404.1
OBIJ01008545.1
BDGN01022883.1
QMFH01068308.1
BDGN01022772.1
BDGN01023132.1
QMFH01080075.1
BDGN01019863.1
BDGN01024804.1
QMFH01023266.1
QMFH01064025.1
BDGN01023313.1
QMFH01071895.1
QLPN01017747.1
BDGN01024560.1
BDGN01026577.1
QMFH01081095.1
QMFH01015107.1
BDGN01023810.1
AFSP02253998.1
AGCT01021726.1
AGCT01045124.1
FAQZ01296913.1
AFSP02283336.1
AGCT01028207.1
ODGO01663736.1
AGCT01022589.1
AGCT01042629.1
FARO01167656.1
FARN01129611.1
FARN01342766.1
FARN01324472.1
PTJQ01066827.1
FASJ01341154.1
FASJ01356825.1
FASJ01289643.1
FASJ01183910.1
FASJ01235567.1
FASJ01340103.1
FASJ01238096.1
FASJ01333635.1
FASJ01302610.1
FAQE01402913.1
LXGH01205043.1
LXGH01438610.1
LGJD01105050.1
LGJD01096764.1
FXDY01004193.1
FASB01211289.1
FATA01405716.1
FASO01337697.1
ASJN01001333.1
ASJN01027902.1
CAOK01339902.1
CAOK01160646.1
CAOK01163219.1
CAOK01210950.1
CAOK01496721.1
CAOK01358170.1
CAOK01484321.1
AUPI01024235.1
MATP01011005.1
MATP01012283.1
CAJX011974335.1
BEWY01022255.1
BEWY01011635.1
FAQS01389982.1
NCXJ01000346.1
FAUG01235899.1
FARZ01240998.1
FASB01206562.1
CBTL0111356277.1
CBTL0110209223.1
LOLD01003591.1
BEWY01013867.1
BEWY01006353.1
PTJQ01354695.1
BABP01087285.1
CEGH01382049.1
CEGH01382660.1
CVMW01119740.1
LBLN01091090.1
CCYC013471912.1
FCFB01216963.1
FCFB01321199.1
FCFB01068880.1
CCMK012772603.1
CCMK012848684.1
CCMK012589688.1
CCMK012962791.1
KK091490.1
MCBR01017109.1
FAQG01290816.1
MQQT01000984.1
MQQU01000572.1
MQQX01000860.1
ASJN01021290.1
ASJN01057813.1
AHJF01007255.1
FAQE01344133.1
FAQE01400783.1
LMAV012473655.1
LMVA01098910.1
LMAV012310674.1
LNCG01065852.1
LNCG01108252.1
LNCG01088732.1
LNCG01183110.1
LNCG01184151.1
CAJV01057722.1
AFSP02249022.1
CAJW011546620.1
AJKK01119229.1
CCMK011763041.1
CAJW010035702.1
CBUG010022500.1
CSTQ01005407.1
LXGH01320280.1
PRDE01070934.1
FPML01000038.1
LXGH01383896.1
LXGH01426671.1
LXGH01419607.1
LXGH01086932.1
BBOV01513139.1
LXGH01244501.1
AFSP02282529.1
LGJD01099271.1
LGJD01085386.1
MPHF01002937.1
KD344179.1
KD300106.1
KD471770.1
LGJD01086019.1
LOLD01001258.1
AWGZ01427556.1
OBIJ01008651.1
FVPM01004074.1
FVPM01002809.1
FVPM01001930.1
OBIJ01001203.1
OBIJ01003043.1
OBIJ01001541.1
OBIJ01006639.1
FVPM01004129.1
FVPM01003797.1
OBIJ01000718.1
QOUH01096451.1
QOUH01096452.1
QOUH01096453.1
ODGO01674699.1
AZTN01202714.1
BBOV01513328.1
BBOV01503195.1
BBOV01486102.1
BBOV01505834.1
BBOV01508102.1
BBOV01452485.1
AZBV01052989.1
MCIT02065561.1
JJMO01002174.1
MCIT02003737.1
PTJP01600091.1
FASD01050042.1
FASD01051370.1
LOLD01002827.1
ODGO01540317.1
FAQS01407410.1
BAUK01046437.1
LNCG01261004.1
LOLD01001975.1
CZLG010016068.1
CYSQ012381886.1
CCYC013341756.1
FAUD01391272.1
FATA01402449.1
FASB01008801.1
BEWY01024883.1
FAQG01270166.1
FAQC01376126.1
FAQG01240722.1
FAQG01218442.1
FARX01419483.1
CEGH01350413.1
CEGH01044363.1
LIAE01004483.1
LIAE01008799.1
BBOV01512236.1
AVCP011211533.1
LGRI01000987.1
JJNS02131547.1
MCIT02056146.1
MCIT02013430.1
MCIT02012204.1
MCIT02018699.1
MCIT02027632.1
MCIT02062966.1
MCIT02021569.1
JRRC01113182.1
MCIT02071883.1
MCIT02041593.1
MCIT02042262.1
MCIT02021503.1
CBTL0107531207.1
LOLD01003690.1
CCMK012946190.1
AJKK01173921.1
FAQE01391618.1
ABSL01217591.1
ABBA01144054.1
PKGA01065419.1
PKGA01129634.1
FAQF01197529.1
LXGH01069470.1
LXGH01107193.1
LXGH01355501.1
QQTR01100937.1
QQTR01087766.1
QQTR01097384.1
JSUV01416888.1
JSUV01436790.1
JSUV01296879.1
JSUV01268252.1
ADBW01009285.1
CAJX010052744.1
NNCB01005656.1
NNCB01001043.1
NNCB01002458.1
JXOZ01003583.1
KI649287.1
PJAE01846143.1
PJAE01827088.1
CAJV011666775.1
LNCG01039651.1
LNCG01247815.1
AFSA01443188.1
LNCG01197257.1
FAUG01303306.1
LVEH01044448.1
AMRP01002171.1
OCSD01004787.1
OCSD01005317.1
OCSD01003591.1
OCSD01003909.1
OCSD01005293.1
OCSD01003759.1
OCSD01001905.1
OCSD01002990.1
LLWS01026194.1
LLWS01035145.1
ODGO01572782.1
CYSQ012383591.1
CZLG011045510.1
CCYC014384558.1
CYSQ012891716.1
CYSQ012723930.1
FASG01359941.1
MQQX01000894.1
ASJN01025461.1
ASJN01000781.1
ASJN01056963.1
ASJN01043520.1
CBTL0111093279.1
UXGC01002981.1
UXGB01043464.1
AFSP02227260.1
ODGO01730208.1
CAJX010030410.1
CVRD01076871.1
FXDM01002141.1
LXGH01013282.1
LMVA01095289.1
LXGH01438768.1
LMVA01094193.1
QMFK01002128.1
BEYV01035808.1
QMFK01005645.1
LNCG01165943.1
UIGX01024316.1
CCYC012032669.1
CCYC012666822.1
OEIJ01634740.1
OEIJ01735427.1
OEIJ01668828.1
LXGH01192055.1
LXGH01463170.1
FARO01023908.1
FARO01125307.1
FARO01176022.1
FARO01013192.1
FARO01195090.1
QMFH01052145.1
BDGN01024808.1
BDGN01025558.1
BDGN01026051.1
QLPN01020847.1
QMFH01006906.1
QMFH01035413.1
QMFH01054044.1
BDGN01026781.1
QMFH01020044.1
QMFH01054967.1
FAQT01430552.1
CAJV01059417.1
CAJV01103191.1
CAJV01229725.1
FAQG01293965.1
FAQG01278354.1
CCMK012810449.1
PJAE01851670.1
NIVO01056932.1
CAJX010049467.1
CAJX010049664.1
LXGH01019803.1
LBLN01096860.1
LGJC01058382.1
FARO01001453.1
LGRI01028201.1
CEGH01021667.1
NESX01074436.1
CCYC014809624.1
PKQG01012999.1
CZLG011319305.1
LVEH01022237.1
LVEH01052916.1
AAHY01768852.1
CBTL0108068533.1
AWGZ01412674.1
AWGZ01423262.1
LXGH01195461.1
LXGH01032067.1
LXGH01176830.1
LXGH01339439.1
LXGH01022833.1
LXGH01030183.1
LXGH01233197.1
LXGH01272746.1
LXGH01310583.1
LXGH01237358.1
CSTQ01002911.1
FASG01305662.1
LQIF01005578.1
CEGH01352299.1
CEGH01003000.1
BATV01124364.1
LGJD01013445.1
CEGH01084466.1
CEGH01075552.1
FAQE01402168.1
FAQT01287185.1
FASB01088504.1
PTEZ01005585.1
PTEZ01005805.1
PTEZ01005806.1
EQ992665.1
FARY01389093.1
FARY01390973.1
FARX01402741.1
FARY01397452.1
FARY01416942.1
FASB01092135.1
LXGH01409642.1
OEIJ01628684.1
LVEH01006073.1
LVEH01006074.1
LVEH01006077.1
LVEH01006078.1
NIZD01152986.1
NIZD01110950.1
NIZD01133408.1
OBIJ01007785.1
FAQE01399459.1
FAQS01395594.1
FAQE01397459.1
FAQE01402502.1
FAGC01002038.1
LK352863.1
LK313494.1
LMTP014063232.1
LK116465.1
LK121663.1
LK247760.1
ODGO01652071.1
CAJW011557721.1
ODGO01696132.1
QGKP01000308.1
ODGO01461288.1
CBUG010023331.1
ODGO01634538.1
KN655420.1
FLTE01002839.1
FLTE01004138.1
PTJQ01369315.1
LBLN01097401.1
LGJD01054956.1
LGJD01091034.1
OLMU01005012.1
OLMU01003755.1
AUPI01148784.1
LGJC01093702.1
AFSP02239210.1
LYTC01044284.1
FASG01317675.1
OEIJ01745126.1
AFXL01000871.1
AFXL01000965.1
AFXL01000943.1
ASJK01023254.1
ASJK01076318.1
JXOY01010318.1
JH852603.1
FASD01281742.1
PEHR01014188.1
FARO01108901.1
FARO01147144.1
FARO01113102.1
FARO01173148.1
LMAV011387966.1
LMAV010457404.1
LMAV011668391.1
LMAV011777253.1
LMAV011493649.1
LMAV012639181.1
UWOG012805760.1
LBLN01055745.1
LUVX01006694.1
FARY01326623.1
KD358619.1
AGCT01023071.1
AGCT01067266.1
LGJC01027121.1
LGJC01025751.1
LGJC01062326.1
LXGH01426516.1
LXGH01019514.1
LXGH01009648.1
KI806865.1
AHJF01008649.1
AHJF01025364.1
CH943595.1
LMAV011856194.1
LUVX01020120.1
LUVX01060166.1
LUVX01061009.1
LUVX01034703.1
LUVX01035520.1
LUVX01027609.1
LUVX01044983.1
LUVX01037606.1
LUVX01040835.1
LUVX01052862.1
CZLG011214589.1
CYSQ010439742.1
CZLG011061556.1
NNCB01000844.1
FAPN01219160.1
FAPN01043319.1
FAQE01392422.1
JH848909.1
JXPO01086910.1
JH845727.1
FAQE01388379.1
FARC01372337.1
FASG01255986.1
LGJD01066144.1
BEYV01026309.1
KZ775044.1
MTHJ01000316.1
LNXQ01000083.1
AJVN01000046.1
FUGS01000280.1
FUGQ01000796.1
JRIM01001307.1
FUGS01000329.1
FUGU01000464.1
FUGU01000430.1
ABPD01003579.1
LOQK01002146.1
FUGR01000106.1
FUGO01000697.1
ABPC01005305.1
ABPC01005190.1
FXEB01001040.1
FXDI01001961.1
ABPD01004596.1
ABPC01005046.1
ABPD01004597.1
LOQK01009160.1
LOQK01008644.1
LOQK01008440.1
ABPC01005709.1
ABPD01004624.1
ABPC01005973.1
ABPC01005030.1
ABPD01004626.1
ABPD01003524.1
JRID01000627.1
ABPC01004983.1
FXCH01000416.1
ABPC01004777.1
ABPC01005896.1
ABPD01003977.1
AEWP01001510.1
JYIP01006311.1
AABY01000647.1
ABPD01003655.1
ABPC01005445.1
ABPD01004097.1
ABPD01004335.1
ABPD01004251.1
ABPC01005795.1
ABPC01005526.1
JRIY01000257.1
JRIR01000239.1
ABPD01003573.1
ABPC01003878.1
ABPD01004130.1
ABPC01005848.1
ABPC01004782.1
AEWP01001544.1
ABPC01004340.1
AEWN01001168.1
ABPC01005216.1
ABPC01004498.1
ABPD01004593.1
PPOO01000634.1
LPUB01002866.1
LFFZ01000163.1
JRIQ01000296.1
NJII01000040.1
AABY01000824.1
AABY01000747.1
LOQJ01001820.1
LOQJ01004427.1
AEWL01002339.1
AEWP01001447.1
AEWP01001526.1
AEWL01002294.1
AABY01000638.1
AEWL01002315.1
AEWP01001382.1
MQVN01000183.1
KV907804.1
AEWP01001380.1
AABY01000532.1
GL889022.1
LFGA01000702.1
NJIJ01000041.1
LIUU01000105.1
NJIJ01000043.1
FXLY01000006.1
CP006431.1
CH408054.1
NEVG01001150.1
NIPQ01071476.1
NFUL01003685.1
FXDS01004934.1
FXDS01001967.1
LXGH01350405.1
NAGG01002749.1
FLYT01000430.1
NIVO01063751.1
NIVO01063848.1
OCSA01000241.1
NMYO01000706.1
DQBX01000105.1
DJHH01000177.1
DJHA01000064.1
DHGM01000063.1
DDXL01000036.1
DIFB01000116.1
DCUR01000078.1
DITL01000069.1
DFYD01000032.1
AHJF01024998.1
AHJF01031566.1
AHJF01025355.1
FARY01298443.1
FARY01423365.1
FARY01150638.1
FARY01287266.1
PRDE01073857.1
LMAV011397493.1
LMAV010530241.1
FUEF01006216.1
FUEF01009021.1
FUEF01021857.1
LXGH01355515.1
LXGH01368877.1
ODGO01722898.1
NIVO01023732.1
PRDE01106121.1
MCIT02076291.1
LGJD01077935.1
OBIJ01010190.1
OBIJ01000728.1
OBIJ01008042.1
FARX01414756.1
FARY01419933.1
FARY01262754.1
FARX01316129.1
FASQ01275917.1
FASQ01226837.1
FASQ01274883.1
FASQ01276054.1
FASQ01278242.1
FASQ01259342.1
FARP01192366.1
FASQ01259650.1
FASQ01269318.1
FASQ01269319.1
FAUB01262569.1
FASQ01242591.1
FASQ01262393.1
ODGO01707779.1
ODGO01684344.1
ODGO01513915.1
UWOF012210137.1
CZLG013559346.1
CZLG010938302.1
CZLG011009126.1
CZLG011698136.1
CAJX010032360.1
PTJQ01246478.1
LXGH01095592.1
FARV01242458.1
FASG01092464.1
FASG01343507.1
FAQZ01295205.1
FAQZ01295323.1
FAQZ01295336.1
PTJQ01338072.1
UCOL01016318.1
LGRI01105129.1
LGJD01029269.1
LGJD01051486.1
LGJD01076376.1
LGJD01058839.1
LGJD01091757.1
FAQT01386265.1
FAQT01326284.1
CCMK010821935.1
FARO01004400.1
FARO01004754.1
LGJC01099111.1
PTJQ01232632.1
PTJP01617657.1
CAJV011733047.1
LYJJ01000071.1
LYJI01000058.1
LOLC01000594.1
CBTL0100617107.1
LGJC01024952.1
LGRI01073522.1
LBLN01087372.1
LAST02031429.1
FASG01321924.1
UXGB01040534.1
AAAA02041079.1
OBIJ01010196.1
FVPM01001844.1
FVPM01001079.1
OBIJ01001930.1
OBIJ01003142.1
FARO01150126.1
JJNS02095076.1
LXGH01369848.1
JJNS02095208.1
LBLN01093245.1
FARO01064509.1
FAUG01294285.1
LGJD01020645.1
LGJC01076364.1
AFSP02287463.1
KD378420.1
KD293634.1
KD457095.1
PTJP01340636.1
CBLZ010038394.1
CAJW010003100.1
KD344201.1
PTJP01391755.1
AAHY01777724.1
AAHY01768511.1
AAHY01780021.1
AAHY01777729.1
ODGO01698296.1
CBLZ012158733.1
LOLC01005939.1
ODGO01460787.1
ODGO01702865.1
LXGH01195032.1
LXGH01410307.1
LXGH01505786.1
LXGH01373274.1
LXGH01279824.1
LXGH01198070.1
CCYC015902036.1
FLTD01006806.1
LXGH01066080.1
LYJL01000551.1
LYJL01000109.1
LYJL01000036.1
CCMK012375500.1
CCMK012901116.1
CAJX010027154.1
CBUG010006919.1
NIVO01024894.1
NIVO01011833.1
FARO01192350.1
PRDE01074075.1
FARO01006355.1
FARN01264926.1
LXGH01025116.1
NIZD01053534.1
CAJX010018550.1
MCIT02018416.1
MCIT02023583.1
MCIT02035288.1
FVPM01001406.1
FVPM01001196.1
OBIJ01003592.1
FVPM01001335.1
FVPM01001968.1
OBIJ01000677.1
OBIJ01004189.1
LXGH01200292.1
LXGH01461078.1
LBLN01049061.1
LBLN01035644.1
LXGH01072309.1
LXGH01146492.1
LXGH01285245.1
CCMK012886577.1
CCMK012346073.1
CCYC013396546.1
ANHN02004674.1
ANHN02005686.1
FLLO01005658.1
CCYC012852117.1
CCYC016215319.1
FLTE01007796.1
FLTD01009418.1
OENK01010793.1
OEOC01155509.1
FLTG01018397.1
CAJX011973315.1
CTBL01000900.1
CTBL01004232.1
CTBL01004050.1
MUAV01000309.1
CAOK01426835.1
CAOK01529220.1
CAOK01451428.1
CAOK01390058.1
CAOK01479609.1
CAOK01457248.1
CAOK01444966.1
CAOK01262379.1
CAOK01420220.1
CAOK01359058.1
CAOK01055873.1
QEOV01057568.1
CAOK01206259.1
CAOK01472231.1
CAOK01341489.1
CAOK01470436.1
CAOK01352885.1
KB097625.1
LUVX01003546.1
LUVX01053545.1
LUVX01025994.1
LUVX01023922.1
LUVX01028792.1
AWGZ01416564.1
ODGO01656520.1
LOLC01007409.1
EQ984050.1
FARX01416124.1
UVVQ01000040.1
FAQF01264313.1
FASG01361973.1
LXGH01312045.1
KE734073.1
LN771269.1
LN644296.1
LT997323.1
KL545574.1
ODGO01723588.1
ODGO01713265.1
ODGO01650860.1
ODGO01650861.1
FAQE01399704.1
FAUD01390220.1
FARX01369761.1
FLTF01009450.1
PRDE01133923.1
LGJD01065976.1
LGJD01018965.1
LGJD01047008.1
LGJD01041319.1
FLTF01006274.1
UCOL01036951.1
LGJD01095031.1
LGJD01074436.1
LGJD01044213.1
LGJD01063024.1
CAOK01426092.1
CAOK01386164.1
CAOK01498649.1
CAOK01233923.1
CAOK01429335.1
CAOK01134163.1
CAOK01509729.1
CAOK01538620.1
CAOK01485120.1
CAOK01134445.1
CAOK01415170.1
CAOK01281635.1
CAOK01224514.1
CAOK01115687.1
CAOK01179175.1
LXGH01085021.1
DS481944.1
DS483081.1
NIZD01113641.1
ADBF01000136.1
FAQS01217800.1
FASG01326699.1
FARP01299154.1
FAQK01251850.1
FASL01024797.1
FAPX01214423.1
FASC01072389.1
FAPX01186523.1
FAQK01246372.1
FASL01275925.1
FASC01234881.1
FASL01285552.1
FAQK01226422.1
FASL01262548.1
FAPX01007045.1
FASC01157719.1
FASC01216602.1
FLZL01000474.1
FLZL01000859.1
LXGH01517830.1
FARO01179734.1
PRDE01088279.1
CCMK011422384.1
CCMK012091425.1
CCMK011809023.1
PRDE01008198.1
PRDE01030300.1
LRGB01007715.1
LBLN01084725.1
FASI01103099.1
FASB01187978.1
LYJN01000235.1
OBIJ01001998.1
OBIJ01003726.1
LBLR01019257.1
AFSP02291992.1
JH854055.1
FARO01027125.1
FARV01271177.1
FARV01272170.1
FARO01048376.1
PRDE01171062.1
PRDE01058751.1
PRDE01046640.1
PRDE01154625.1
PRDE01114943.1
LXGH01310896.1
ODGO01705954.1
LOLC01006493.1
PYPV01000519.1
CBLZ012158151.1
OFAD01109863.1
KB741381.1
LCTT01023880.1
CCMK012738387.1
CCMK012400052.1
CCMK012398754.1
LNCG01033717.1
LGJD01083189.1
AGQR02006072.1
ODGO01651467.1
ODGO01644953.1
CCMK012231477.1
CCMK013029763.1
FARO01023878.1
MCIT02047933.1
MCIT02047995.1
AFSA01824049.1
FXDW01004535.1
LMYD01002325.1
LMYD01002534.1
NEEE01028110.1
LXGH01136863.1
LXGH01279033.1
LXGH01029124.1
LXGH01047271.1
FAQK01152743.1
LGJD01009393.1
FARY01398828.1
FARY01416530.1
FARY01425490.1
LQIF01005685.1
PJAE01898328.1
CEGH01388330.1
CEGH01119976.1
AZBX01004525.1
LBLN01103085.1
LBLN01092016.1
LXGH01400877.1
LXGH01112925.1
LXGH01372077.1
LXGH01130499.1
LXGH01142829.1
AHJF01019679.1
LXGH01158153.1
LXGH01460713.1
LXGH01393481.1
LXGH01519227.1
CZLG013752070.1
AJKK01029255.1
UWOF012209180.1
CCMK012313211.1
CCMK012211256.1
CCMK012927027.1
LD074686.1
LD207162.1
AJIL01005593.1
AAAB01001412.1
CBLZ012141581.1
CAJW012509428.1
PRDE01200586.1
AFSP02278250.1
NKQP01000623.1
AFSP02264358.1
CAJW010002619.1
CEGH01355732.1
AHJF01027260.1
CEGH01334048.1
CEGH01186436.1
CEGH01100628.1
CEGH01114408.1
CEGH01315644.1
CEGH01167109.1
CCMK012473936.1
CCMK012877082.1
UXGB01024539.1
CEGH01385514.1
CEGH01244693.1
CEGH01349722.1
CEGH01062305.1
FARY01340866.1
KE356535.1
FPLR01000169.1
FPMV01001957.1
FPLR01000590.1
FPII01000161.1
KE356543.1
LVEH01012067.1
LVEH01019127.1
LYFA01000074.1
LGSF01029003.1
OBLE01025057.1
LGJC01083864.1
MQQW01001296.1
QEOV01077268.1
CAOK01484379.1
CAOK01485605.1
CAOK01061209.1
CAOK01193720.1
CAOK01104844.1
CAOK01382895.1
CAOK01063721.1
CAOK01142664.1
CAOK01256461.1
CAOK01217013.1
CAOK01427930.1
QMFK01000422.1
PJAE01853099.1
ODGO01542764.1
ODGO01594409.1
ODGO01377238.1
CAJW011557292.1
LNCG01030824.1
PTJP01347356.1
FXDS01005935.1
CCMK013061009.1
CCMK010832296.1
FAQZ01255339.1
FAQZ01263193.1
FAQZ01213564.1
FAQZ01283088.1
FAQZ01166677.1
FAQZ01223529.1
FAQZ01284064.1
FAQZ01246582.1
FAQZ01230772.1
FAQZ01233684.1
FAQZ01096448.1
FAQZ01214777.1
FAQZ01286427.1
FAQZ01246672.1
FAQZ01233016.1
FAQZ01275104.1
FAQZ01164923.1
FAQZ01246653.1
FAQZ01295503.1
FAQZ01280396.1
FAQZ01284175.1
KQ226402.1
CCMK012800312.1
CCMK013047273.1
KQ225931.1
LXGH01226832.1
FASG01352938.1
FARV01254602.1
AFSP02271917.1
MPKX01093129.1
MPKX01124518.1
FLTD01009421.1
PRDE01108613.1
FASG01372509.1
FAQS01278141.1
MCIT02084079.1
MCIT02044095.1
PYFS01002998.1
PYFS01001309.1
PTJQ01240553.1
PTJP01574395.1
PTJQ01180638.1
PTJP01606237.1
PTJQ01274958.1
PTJQ01043577.1
PTJQ01174796.1
PTJQ01385392.1
FASJ01335838.1
FASJ01203763.1
FASJ01204307.1
FASJ01211652.1
FASJ01299244.1
QOUH01132755.1
QOUH01129138.1
FATZ01276866.1
LGJD01082958.1
CAOK01489474.1
QFNW01000746.1
PRDE01137942.1
FLTF01006385.1
FLTF01009471.1
LXGH01196446.1
FASO01349850.1
NNCF01146225.1
CCMK011898981.1
FASB01006692.1
GL995635.1
JJNS02146547.1
LNCG01167000.1
LNCG01104178.1
LNCG01210643.1
LNCG01226762.1
LNCG01006888.1
LNCG01242696.1
LNCG01111951.1
LNCG01223712.1
LYFV01001082.1
FASB01027662.1
CBTL0108655529.1
FAUD01400594.1
FATY01282146.1
CBUG010011947.1
KE117662.1
LOLC01001160.1
CSTQ01005015.1
LOLC01003645.1
ABJQ01003733.1
ODGO01722509.1
ODGO01679888.1
ODGO01689905.1
ODGO01488294.1
CBMN010745869.1
OEIJ01656380.1
LIAE01003413.1
PRDE01129202.1
RAQS01002241.1
AFSP02284848.1
PRDE01016136.1
RAQS01004221.1
RAQS01001714.1
NIVO01004151.1
JH594136.1
KQ119981.1
AYZY01098038.1
UCOL01033966.1
FLTG01017241.1
KI809915.1
FARY01423293.1
KD226668.1
AYZX01124362.1
AHJF01007134.1
FARV01272590.1
FARP01318344.1
FAQS01401436.1
FASQ01272847.1
FARP01318476.1
FAQS01344113.1
FASQ01277294.1
FARV01129916.1
FASG01261663.1
FARO01183884.1
FARP01318732.1
FARB01502324.1
LGJD01048861.1
MPKX01223655.1
MPKX01059353.1
LMAV012888339.1
LMAV012447005.1
FAQS01410464.1
FASO01360760.1
FATA01402625.1
FATA01253227.1
FAUD01397392.1
CH900525.1
CABT02000727.1
PRDE01110148.1
LMVA01099749.1
OCSA01000268.1
OCSA01000103.1
LBLN01045687.1
LBLN01104741.1
BEYV01064429.1
FMHP01044411.1
CCMK010301560.1
CCMK012867828.1
OEIJ01590126.1
OEIJ01602818.1
LD093970.1
LD226446.1
QZLG01003151.1
KD303260.1
NKXL01019361.1
FAQG01246398.1
PTJQ01473318.1
CCJR012401154.1
PTJQ01278805.1
PTJQ01343086.1
PTJQ01341599.1
PTJQ01173628.1
CCJR012399266.1
PTJQ01021917.1
PTJQ01061446.1
PTJQ01426450.1
CBMN011805799.1
PTJQ01136690.1
CCJR012391317.1
PTJQ01342380.1
PTJQ01511822.1
PTJQ01352952.1
PTJQ01335267.1
PTJQ01535909.1
CAJV01017568.1
CAJW012538160.1
PTJQ01474735.1
PTJQ01089897.1
CCJR010104310.1
PTJQ01194591.1
PTJQ01457972.1
CCJR010108644.1
PTJQ01234758.1
PTJQ01060964.1
CCJR010292583.1
PTJQ01331279.1
CAJW012660597.1
PTJQ01151451.1
PTJQ01460833.1
PTJQ01036603.1
CCJR011260250.1
PTJQ01396579.1
CCJR012400011.1
PTJQ01116382.1
CCJR010020927.1
CAJW012429947.1
CAJW010035750.1
CCJR010098854.1
MPKX01131394.1
PTJP01004297.1
PTJP01402281.1
PTJP01163912.1
PTJP01519069.1
PTJP01365056.1
PTJP01058107.1
PTJP01223716.1
PTJP01275586.1
PTJP01513414.1
PTJP01289886.1
PTJP01291412.1
PTJP01083668.1
PTJP01426385.1
PTJP01377762.1
PTJP01052761.1
PTJP01139951.1
PTJP01491261.1
PTJP01134070.1
PTJP01010348.1
PTJP01512086.1
PTJP01228664.1
PTJP01010401.1
PTJP01122911.1
AFSA01505321.1
CAJV01482358.1
PTJP01477604.1
PTJP01193577.1
PTJP01163487.1
PTJP01270049.1
PTJP01090648.1
PTEZ01001116.1
PTEZ01001521.1
PTEZ01004500.1
PJAE01609410.1
PJAE01128697.1
LVEH01039476.1
FLTE01011256.1
FLTD01007505.1
CCYC014842960.1
FLTE01006009.1
PDMP01001092.1
AJKK01161242.1
MATP01013809.1
AEGA01019871.1
AFSP02286443.1
LYFN01001336.1
FUEF01016318.1
AFSP02272485.1
FARV01142917.1
CZLG013125829.1
CZLG011896717.1
CZLG010977410.1
CAOK01205106.1
CCYC014344097.1
JH851860.1
OEIJ01682485.1
OEIJ01702623.1
OEIJ01735617.1
FARX01402658.1
LNCG01129247.1
LNCG01264876.1
LNCG01046454.1
LNCG01014841.1
LNCG01135331.1
LNCG01011948.1
LNCG01127466.1
LNCG01244805.1
LNCG01065718.1
LNCG01036138.1
LNCG01202822.1
LNCG01216229.1
LNCG01026755.1
LNCG01086960.1
LNCG01083185.1
LNCG01159488.1
LNCG01106148.1
NKJM01000376.1
JXOS01102159.1
PRDE01097100.1
OEIJ01493233.1
FUFL01002785.1
LGRI01065973.1
CAOK01472169.1
QEOV01057776.1
CAOK01212686.1
LOLC01007143.1
FASG01263585.1
FARO01174476.1
LXGH01203042.1
LXGH01488165.1
LXGH01502421.1
FARO01124080.1
LXGH01453879.1
LXGH01098922.1
QBIE01136042.1
QBIE01143375.1
LVEH01047861.1
LGRI01000788.1
LGRI01017205.1
CAJX010032440.1
CAJX011975101.1
CAJX011870209.1
LTAH01094675.1
LTAH01114151.1
LTAH01100333.1
LTAH01050968.1
LTAH01114789.1
LTAH01087278.1
AMZP02003800.1
MCIT02034873.1
MCIT02031960.1
ODGO01598040.1
FAUD01404029.1
CAJX011861445.1
ADDD02258545.1
CCAG010018646.1
KE139412.1
PTJQ01422138.1
KQ100433.1
AYZY01077058.1
KQ099214.1
AYZY01075744.1
KQ096155.1
AYZY01072470.1
CAOK01068807.1
CAOK01090367.1
CAOK01434434.1
LVWM01000360.1
NDFM01000334.1
NDFM01000389.1
NDFM01000359.1
NDFM01000129.1
LJPJ01000406.1
LJPK01001035.1
LJPI01001000.1
LJPI01001003.1
LMAV011733693.1
LMAV010845619.1
LMAV010610485.1
PJAE01882304.1
PDMP01004119.1
AGTM012833731.1
PKGA01140017.1
LGJC01033481.1
NIVO01069754.1
NIVO01007014.1
NIVO01031673.1
LYFV01000809.1
LOLC01003903.1
FRYB01000467.1
FREK01000467.1
CCYC010292869.1
LOLD01001541.1
FAUB01272183.1
CCMK013037788.1
CSTQ01005047.1
LOLC01004645.1
CCMK012744832.1
CCMK012745198.1
CCMK012943834.1
ODGO01463895.1
ODGO01735024.1
LMVA01096863.1
LXGH01076381.1
CEGH01075444.1
CEGH01092292.1
FLTG01026003.1
FLTC01005026.1
LGRI01060395.1
LGRI01062745.1
LGRI01050979.1
FARO01152627.1
FAQK01279937.1
LGRI01023135.1
LGRI01057788.1
LGRI01016542.1
LGRI01047153.1
LOLC01001851.1
CAJV01019618.1
CAJV01022094.1
CAJV01025226.1
CAJV01018911.1
AFSP02280470.1
AFSP02244468.1
KD372132.1
LGJD01023893.1
KD463751.1
KL551989.1
LXGH01308184.1
CVRD01111048.1
FASD01278788.1
FMHP01002279.1
LGJD01075770.1
LNCG01163508.1
LNCG01160859.1
LNCG01087373.1
LNCG01026216.1
LNCG01048019.1
LNCG01135380.1
LNCG01060547.1
LNCG01262253.1
LNCG01039917.1
LNCG01070768.1
LNCG01147263.1
LNCG01057974.1
AFSA01743968.1
LNCG01106784.1
LNCG01235669.1
LNCG01170620.1
LNCG01025594.1
LNCG01102472.1
LNCG01103599.1
CAJV01566360.1
LNCG01022096.1
LNCG01088074.1
LNCG01214005.1
LNCG01088389.1
LNCG01025523.1
LNCG01255895.1
LNCG01082464.1
LNCG01198436.1
LNCG01215704.1
LNCG01022243.1
LNCG01125116.1
LNCG01242281.1
LNCG01195809.1
PTJP01277805.1
LNCG01054688.1
LNCG01066803.1
LNCG01155122.1
LNCG01002764.1
LNCG01056589.1
LNCG01029470.1
LNCG01110120.1
LNCG01172087.1
LNCG01135572.1
LNCG01227054.1
LNCG01011884.1
KZ556050.1
PTJQ01032428.1
PTJQ01165614.1
PTJP01305557.1
PTJP01517200.1
PTJP01538052.1
PTJP01282899.1
PTJP01628166.1
PTJP01407467.1
LNCG01007491.1
AFSA01338886.1
LNCG01009528.1
LNCG01180317.1
AFSA01718127.1
PTJP01607879.1
PTJP01020377.1
PTJP01012986.1
FAQC01331778.1
FAUB01264217.1
FATI01188594.1
FAUB01269425.1
FARV01203391.1
FARV01250174.1
FAFB01001252.1
LQNS02208710.1
LK195574.1
LPNX010281567.1
LBLR01020233.1
LBLR01020401.1
RAAX01000335.1
ODGO01632885.1
PRDE01178124.1
QOUH01080920.1
UWOF012217316.1
AUPI01025074.1
AJKK01116928.1
LVEH01021260.1
LVEH01022078.1
LVEH01033600.1
KN161395.1
LOLC01006580.1
ODGO01717750.1
LOLC01008917.1
LOLD01002569.1
ODGO01692524.1
ODGO01657565.1
PDMP01003775.1
LXGH01386070.1
LGRI01054151.1
LXGH01415396.1
LXGH01289359.1
LXGH01041425.1
LXGH01071785.1
LXGH01315256.1
CVNO01001209.1
AAHY01827806.1
AAHY01810384.1
AAHY01732718.1
AAHY01676114.1
AAHY01627358.1
AAHY01594236.1
AAHY01278408.1
AAHY01277947.1
AAHY01261931.1
AAHY01238565.1
AAHY01241505.1
DS071484.1
CAAA01081317.1
CAAA01156415.1
AAHY01219727.1
DS059775.1
DS041097.1
DS051449.1
AAHY01608533.1
DS036473.1
CAAA01094735.1
AAHY01637665.1
AAHY01236585.1
AAHY01796125.1
AAHY01626227.1
AAHY01250785.1
CAAA01169401.1
CAAA01083120.1
AAHY01261424.1
AAHY01280591.1
CAAA01165793.1
CAAA01087658.1
DS063447.1
ADDD02261239.1
PRDE01170576.1
FAQG01295121.1
FASQ01278258.1
FAUB01272132.1
FASQ01273009.1
FASQ01275756.1
FASQ01164315.1
FAQS01260390.1
FAQS01286246.1
FASQ01256858.1
FAUB01279425.1
FASQ01275342.1
LXGH01503858.1
LXGH01436320.1
LXGH01476836.1
LXGH01225332.1
LXGH01515353.1
LXGH01007528.1
LXGH01356313.1
LNCG01045842.1
LNCG01031958.1
LNCG01165231.1
LNCG01100957.1
FLZM01000748.1
CBUG010001395.1
ODGO01582304.1
PYPZ01000491.1
LGJC01059979.1
OEIJ01707735.1
ODGO01674138.1
ODGO01674139.1
ODGO01604981.1
ODGO01660899.1
CVRD01006026.1
CVRD01105160.1
LGJC01119886.1
MCIT02017570.1
QGNU01000539.1
QGKQ01000087.1
QGNU01000414.1
QGNU01003630.1
QGNU01003843.1
FAQE01366972.1
NBAH01048989.1
LAST02031219.1
NBAH01048252.1
NBAH01027551.1
NBAH01026169.1
KL549197.1
KL555543.1
KL547991.1
NFME01137038.1
KL558506.1
KK091338.1
KK091281.1
JXPO01124887.1
LNCG01038285.1
LNCG01047496.1
LNCG01047035.1
LNCG01099686.1
LNCG01076591.1
LNCG01064268.1
LNCG01231726.1
PKGA01131373.1
AEHI01035963.1
AEHI01033807.1
AEHI01033091.1
FASQ01228735.1
FAQS01050456.1
LBLN01073126.1
LGRI01121140.1
FLTG01026008.1
LXGH01292500.1
JXZD01S057911.1
FXDV01003700.1
DS975646.1
FAQF01277685.1
LBLN01059137.1
CVRD01073881.1
CVRD01060805.1
CVRD01039692.1
CVRD01051440.1
CH400266.1
LOLD01002879.1
LQRK01006292.1
LQRK01005627.1
EQ097596.1
CYSQ010430404.1
PRDE01176938.1
PRDE01129067.1
PRDE01125737.1
PRDE01149546.1
PRDE01119776.1
PRDE01065380.1
KQ225657.1
KQ219594.1
MLJF01005633.1
KV884017.1
CEGH01260165.1
FUEF01017120.1
LTAH01021345.1
FUEF01021277.1
FASJ01014611.1
CCMK012733929.1
CCMK012996658.1
CCMK012945954.1
CCMK012944786.1
UWOF012213820.1
MJUV01023468.1
MJUV01053240.1
MJUV01050778.1
FLTB01000992.1
PRDE01175563.1
PRDE01177416.1
CBTL0110202600.1
ODGO01478935.1
ODGO01448172.1
LOLC01006314.1
ODGO01487563.1
AGQR02006490.1
CCMK012911775.1
ODGO01327494.1
BEWY01018406.1
CSTN01001376.1
FXEC01021221.1
FXDS01002009.1
FXDZ01018726.1
LTAH01065828.1
CAOK01543191.1
CAOK01192579.1
CAOK01031358.1
CAOK01044248.1
CAOK01062492.1
CAOK01206200.1
CAOK01493974.1
CAOK01297699.1
CAOK01319594.1
CAOK01498016.1
CAOK01391212.1
CAOK01486786.1
CAOK01461091.1
CAOK01430186.1
CAOK01460036.1
CAOK01473498.1
CAOK01425147.1
CAOK01480917.1
CAOK01143796.1
LXGH01101542.1
NRDI01000768.1
CAOK01145598.1
LUVX01012386.1
LUVX01020851.1
LUVX01040016.1
LUVX01019809.1
LUVX01002289.1
LUVX01024825.1
LUVX01000205.1
LUVX01048542.1
LUVX01026192.1
LUVX01003338.1
LUVX01059970.1
LUVX01045190.1
LUVX01014528.1
LUVX01007381.1
LUVX01038746.1
LUVX01052307.1
LUVX01032824.1
MKQK01000027.1
ODGO01740668.1
JXLM01000744.1
JXLM01005254.1
CEGH01165204.1
CEGH01128064.1
CEGH01087033.1
AFSP02264949.1
DJPP01000093.1
DJPP01000098.1
FATA01015780.1
FAUD01294893.1
FASO01341114.1
CCJR010020312.1
CCJR010020313.1
MATU01045476.1
LNCG01022060.1
LM523680.1
PRDE01092538.1
PRDE01082390.1
PRDE01094997.1
AFSP02296891.1
PRDE01083152.1
PRDE01117487.1
CEGH01019447.1
CEGH01241014.1
CEGH01304948.1
CEGH01036917.1
CEGH01001181.1
CBTL0110244525.1
CBTL0110630497.1
CBTL0111479654.1
AFSP02268532.1
ADDD02274228.1
ADDD02155887.1
ADDD02117463.1
ADDD02265199.1
ADDD02171739.1
ADDD02074275.1
ADDD02150216.1
DOLK01000068.1
LCTT01024715.1
UXGB01060870.1
UXGB01045419.1
UXGC01003059.1
UXGB01030580.1
LBLN01032128.1
AFSP02255796.1
LBLN01089714.1
AFSP02227429.1
PRDE01179692.1
FCFB01053250.1
PKGA01132025.1
FARY01389276.1
LXGH01306316.1
LGJD01082844.1
LGJC01062395.1
FAQE01381958.1
PEHR01001010.1
PEHR01008002.1
LOLC01008129.1
NIVO01042633.1
NIVO01054520.1
FRYC01000104.1
FREL01000104.1
NIVO01054658.1
NIVO01057747.1
QPHO01000565.1
NIVO01057789.1
NIVO01057821.1
NIVO01066344.1
NIZD01144982.1
QLAS01000167.1
OEIJ01756742.1
FAQS01328658.1
ODGO01640453.1
ODGO01567745.1
NHTM01000398.1
MBGJ01027193.1
NHTM01000175.1
NHTM01014385.1
NHTM01001657.1
NHTM01013955.1
NHTM01001850.1
NHTM01000816.1
NHTM01000178.1
NHTM01011129.1
NHTM01000393.1
FAQS01284375.1
ODGO01299080.1
FARY01356611.1
FARY01396422.1
FARN01349115.1
OFEX01000247.1
KE359543.1
LNCG01060756.1
MCIT02074987.1
MCIT02076503.1
MCIT02020283.1
MCIT02076877.1
MCIT02018031.1
AFFE02002163.1
LUVX01029493.1
LNCG01256196.1
LNCG01144984.1
LNCG01013713.1
LNCG01085690.1
LNCG01234730.1
LNCG01225740.1
LNCG01158695.1
LNCG01033763.1
LNCG01230021.1
LNCG01014821.1
LNCG01089935.1
LNCG01180223.1
LNCG01064066.1
LNCG01009925.1
LNCG01054150.1
LNCG01017536.1
LNCG01260552.1
LNCG01032069.1
LNCG01124706.1
LNCG01092274.1
LNCG01012879.1
LNCG01057253.1
LNCG01263016.1
LNCG01012821.1
LNCG01258690.1
LNCG01059316.1
LNCG01134701.1
LNCG01128403.1
LNCG01111541.1
LNCG01009937.1
LNCG01167298.1
LNCG01106327.1
LNCG01185705.1
LNCG01170034.1
LNCG01256660.1
LNCG01144196.1
LNCG01081155.1
LNCG01011983.1
LNCG01193673.1
LNCG01187893.1
LNCG01065957.1
LNCG01001211.1
LNCG01203226.1
AFSA01793401.1
LNCG01120785.1
LNCG01005259.1
LNCG01059498.1
LNCG01022113.1
LNCG01035382.1
LNCG01085640.1
LNCG01059028.1
FAQZ01276276.1
FAQZ01276292.1
CVMW01028034.1
FMHP01041907.1
CEGH01198636.1
CEGH01291536.1
PCZV01000519.1
BEZZ01248277.1
PDMP01002388.1
FAQG01275439.1
FARY01423415.1
UCOK01003919.1
LXGH01060810.1
PKSI01003091.1
FUEF01009959.1
FUEF01015455.1
FUEF01013830.1
FUEF01011762.1
FUEF01016726.1
FLTG01027764.1
FLTD01003738.1
FLTG01018717.1
FLTG01018870.1
FLTF01004904.1
FLTF01011722.1
AUPI01127482.1
AJKK01174983.1
AJKK01121170.1
FAQE01401812.1
CCMK012785936.1
CCMK010338706.1
CCMK010274753.1
CCMK010315719.1
CCMK012646597.1
CCMK012803638.1
CCMK013018929.1
CCMK012720717.1
CCMK012841738.1
CCMK012851744.1
CCMK012897231.1
CCMK013006587.1
CCMK012823799.1
CCMK012807404.1
CCMK010333635.1
CCMK010261251.1
CCMK012603855.1
CEGH01101650.1
CEGH01010095.1
FARY01422447.1
MATP01006392.1
UCOL01033883.1
AHJF01026475.1
NNCF01060257.1
FASO01354272.1
LYIQ01000108.1
KK037668.1
CCYC014149977.1
FLTD01006757.1
CEGH01362444.1
CEGH01126345.1
CEGH01161257.1
CEGH01363155.1
CEGH01297803.1
CEGH01379259.1
CEGH01127002.1
CEGH01073744.1
CEGH01068083.1
CEGH01211138.1
CEGH01288266.1
PRDE01034306.1
PRDE01160383.1
PRDE01043392.1
PRDE01038407.1
QLNR01000193.1
LYJL01000938.1
KD376894.1
ASJK01008629.1
CAJX010054803.1
CAJX010835539.1
CAJX010054271.1
CAJX012072478.1
CEGH01176476.1
CEGH01256244.1
OEIJ01754893.1
OEIJ01628177.1
OEIJ01512569.1
JXLM01004357.1
FLTF01007998.1
FLTG01023551.1
FLTG01011486.1
FLTF01009421.1
FLTG01015392.1
FLTD01002339.1
FLTD01003140.1
FLTD01003352.1
CAJV011667249.1
CAJV01199215.1
CAJV01056749.1
CAJV01229792.1
CAJV01293531.1
CAJV01060922.1
CAJV011737087.1
CAJV01062167.1
CAJV01062075.1
CAJV01200329.1
FAQF01279271.1
FAUD01386323.1
PRDE01038003.1
KN170574.1
LBLN01069521.1
LMVA01098845.1
PDMP01006411.1
PDMP01003141.1
FCFB01103513.1
FCFB01068515.1
FCFB01068519.1
MCIT02045589.1
MCIT02027599.1
LHPN01000087.1
AWGZ01412981.1
LOLC01006753.1
FAUD01067301.1
FATA01290706.1
FAUD01350293.1
CCMK012380110.1
CCMK012017210.1
CEGH01107092.1
NIVO01018616.1
FASB01051385.1
MCIT02036125.1
MCIT02041208.1
MCIT02059075.1
LYJJ01000069.1
AWGZ01301497.1
AWGZ01348485.1
CAOK01269148.1
CAOK01532036.1
CAOK01341805.1
CAOK01456235.1
CAOK01459749.1
CAOK01252247.1
CAOK01498418.1
ODGO01560885.1
LXGH01278927.1
CEGH01366776.1
CEGH01291573.1
CEGH01335024.1
CEGH01388053.1
CEGH01384032.1
CEGH01009771.1
CEGH01390445.1
FAQG01285957.1
KL558413.1
LXGH01308957.1
LK299647.1
ODGO01300249.1
CAJW011545971.1
JPTV01230054.1
JPTV01222658.1
JPTV01223461.1
JPTV01220463.1
FATA01399958.1
CBTL0103786249.1
FASB01157292.1
NESX01068179.1
KL553775.1
NFME01106784.1
NESX01078708.1
NFME01130484.1
LNSY01296348.1
KL547797.1
CAJV01034704.1
PRDE01005533.1
PRDE01005138.1
PRDE01022613.1
PRDE01036503.1
PRDE01100111.1
PRDE01143651.1
PRDE01036018.1
PRDE01084161.1
PRDE01044999.1
PRDE01035555.1
DS482973.1
DS481185.1
FASB01211931.1
OBLE01048662.1
PRDE01011995.1
PRDE01119696.1
UWOF012209478.1
MCIT02057490.1
MCIT02085588.1
AYOE01089029.1
MCIT02080240.1
PTJP01503004.1
LMAV012352372.1
LGJD01057452.1
FAQS01377627.1
ASJK01086170.1
PRDE01165551.1
LKME02018289.1
BBOV01519022.1
BBOV01519915.1
PJAE01866362.1
LMAV011645505.1
LMAV012926400.1
LMAV012651834.1
KN043980.1
PTJP01341017.1
PTJP01381756.1
PTJP01556641.1
LNCG01179753.1
LNCG01135346.1
LNCG01249106.1
PTJP01562293.1
LWKS01045129.1
FAQF01014584.1
LYTB01022396.1
LD073899.1
LD206375.1
KD018272.1
LGRI01095779.1
LGJD01043108.1
PTEZ01006120.1
PTEZ01005882.1
MJUV01109119.1
PRDE01004734.1
PRDE01070373.1
CAOK01103768.1
CAOK01063098.1
CAOK01154247.1
CAOK01341322.1
CAOK01422992.1
CAOK01418794.1
KD389936.1
KD387294.1
KD442421.1
BEWY01019871.1
BEWY01022383.1
LBLN01051882.1
LBLN01070313.1
LBLN01036346.1
LBLN01083545.1
LBLN01044744.1
LNCG01184033.1
LNCG01112194.1
AFSA01762409.1
LNCG01183521.1
LNCG01148431.1
LNCG01117628.1
LNCG01252001.1
LNCG01203646.1
PTJQ01513981.1
PTJQ01133827.1
PTJQ01433068.1
PTJQ01173092.1
CAJV01026856.1
CCJR012396133.1
CCMK012722582.1
AUPI01103396.1
CCMK012665399.1
ODGO01661828.1
ODGO01604894.1
CCMK010929189.1
LJPH01003047.1
LJPK01003394.1
LJPK01003420.1
LJPJ01002235.1
LGRI01006946.1
LJPI01000999.1
FAUD01400161.1
FATA01402804.1
AHJF01032913.1
MPKX01131435.1
PRDE01005904.1
LMAV011399593.1
LMAV011060315.1
JJMO01001548.1
AYOE01080653.1
FAUD01390059.1
CAOK01391237.1
CAOK01417438.1
CAOK01283778.1
CAOK01196790.1
CAOK01373753.1
CAOK01512213.1
CAOK01463841.1
CAOK01393984.1
CAOK01360907.1
CAOK01133642.1
LNCG01126042.1
LNCG01038803.1
LNCG01168628.1
LNCG01211701.1
LNCG01039327.1
LNCG01139740.1
LNCG01051060.1
PTJQ01157300.1
PTJP01467284.1
PTJP01042645.1
PTJP01327906.1
PTJP01155619.1
PTJP01386378.1
PTJP01419896.1
PTJP01277821.1
PTJQ01138184.1
PTJP01452482.1
PTJP01315529.1
PTJP01188526.1
PTJQ01387764.1
PTJQ01005290.1
PTJQ01337043.1
PTJQ01027210.1
PTJQ01403388.1
PTJQ01157748.1
PTJP01168426.1
PTJP01466383.1
PTJP01170529.1
PTJQ01409325.1
PTJP01088728.1
PTJQ01235196.1
PTJQ01250213.1
PTJQ01474090.1
PTJQ01052901.1
PTJQ01346683.1
PTJP01449401.1
PTJP01310432.1
OBIJ01005102.1
CSTQ01003594.1
FLQW01002109.1
FAQZ01036401.1
FAQZ01249923.1
FAQZ01251541.1
MPKX01085071.1
PRDE01086306.1
LGRI01032149.1
LGRI01003448.1
LGRI01001352.1
LGRI01027120.1
LGRI01019427.1
LGRI01031547.1
LGRI01026765.1
LGRI01019638.1
LGRI01030969.1
JSUV01427000.1
FAPX01225317.1
FAPX01130186.1
FAQK01315664.1
FASC01348726.1
FAQK01286820.1
FASL01249294.1
FASL01113650.1
FASC01343260.1
FAQK01284858.1
FAQK01291384.1
FASL01270488.1
FASC01360711.1
FASC01353285.1
FAPX01209523.1
FASL01294962.1
FASL01192882.1
FAPX01214770.1
FASC01349451.1
FAPX01168631.1
FASL01146831.1
FASC01352907.1
FAPX01147253.1
FAQK01235814.1
FASC01164775.1
FASC01349723.1
FASC01352806.1
FASC01360247.1
FASC01245126.1
FAQK01242905.1
FASC01323662.1
FASC01299525.1
FAPX01224487.1
FASC01315119.1
FASC01297989.1
FAPX01213084.1
FASL01278785.1
FAPX01143052.1
FASL01205655.1
FASL01276994.1
FASC01348269.1
FAQK01296311.1
FASC01356824.1
FASC01361634.1
FAQK01231769.1
FAQK01211421.1
FARN01345187.1
FAQK01191771.1
FAPX01089566.1
FASC01159660.1
FASC01271792.1
FASC01355169.1
FASL01294567.1
FASL01239449.1
FASC01306204.1
FAPX01190654.1
FAPX01159137.1
FAQK01210695.1
FAQG01245877.1
FASC01299421.1
FAPX01151768.1
FAQK01031078.1
FASL01280762.1
FASC01347525.1
FASC01204234.1
FASC01158951.1
FASC01241776.1
PRDE01176895.1
ASJL01086622.1
ASJN01064623.1
ASJN01005746.1
PRDE01175771.1
FASB01065305.1
FARO01128045.1
FARV01160379.1
FARO01063414.1
FARO01099123.1
FARO01053964.1
FARV01268252.1
FARO01158860.1
FARV01268947.1
ASJK01024144.1
ASJK01086093.1
CVRD01058493.1
CVRD01023135.1
CVRD01073057.1
CVRD01026912.1
CVRD01087359.1
CVRD01068811.1
CVRD01055125.1
CVRD01008357.1
CVRD01075955.1
CVRD01001282.1
CVRD01031527.1
CVRD01020391.1
CVRD01003572.1
CVRD01042415.1
CVRD01060784.1
CVRD01011925.1
LMVA01100328.1
LGJD01039488.1
UWOG012640177.1
JXPE01031946.1
AHJF01023880.1
CCYC010856428.1
KE117272.1
UXGC01048406.1
UXGC01049423.1
UXGC01049042.1
QQTR01017511.1
CVMW01006644.1
CVMW01109842.1
CVMW01087093.1
CVMW01123083.1
FARO01115608.1
LXGH01451184.1
LK249990.1
CTBL01003179.1
CAOK01177501.1
CAOK01158710.1
CAOK01421358.1
CAOK01520184.1
CAOK01403614.1
CAOK01149083.1
LK367406.1
FARY01399206.1
LGRI01096168.1
FARO01169968.1
JRKL01119853.1
FARO01044368.1
FASG01349323.1
LNCG01055376.1
LNCG01193093.1
LNCG01190561.1
LNCG01074692.1
LNCG01256368.1
LNCG01086066.1
LNCG01107396.1
LNCG01077747.1
LNCG01138954.1
LNCG01148186.1
LYFA01000067.1
CAOK01490016.1
LGRI01029808.1
LXGH01220750.1
FBRT01000081.1
LBLN01062992.1
LBLN01076346.1
DS483012.1
AFSP02261003.1
FAUB01275074.1
FAQT01426325.1
FAUB01276634.1
FAQT01431232.1
FAQT01429702.1
FAQT01062398.1
FARO01007036.1
QKXD01005515.1
OEIJ01523016.1
AASV01047737.1
FASS01240978.1
FASC01247460.1
FAPX01237747.1
CDFG01050700.1
NBIJ01012582.1
PTJQ01372462.1
ODGO01719422.1
AJXF01000841.1
CVMW01120255.1
CVMW01016375.1
CVMW01016376.1
CVMW01074324.1
CVMW01107021.1
CVMW01031790.1
CVMW01117938.1
CVMW01096862.1
CVMW01115584.1
CVMW01104994.1
CVMW01083703.1
LXGH01223800.1
LXGH01231937.1
LXGH01232085.1
FARO01057856.1
LXGH01234439.1
LGRI01024146.1
FARO01161158.1
LXGH01237970.1
LXGH01237985.1
LBLN01107270.1
LXGH01238076.1
LXGH01238709.1
LBLN01106893.1
LXGH01238985.1
LBLN01100179.1
LXGH01239110.1
KD171584.1
LGJC01097587.1
LGJC01125704.1
LGJC01125727.1
LBLN01070001.1
LGJD01054683.1
FAFB01001379.1
FABQ01001413.1
LK278590.1
CAOK01157334.1
CAOK01304196.1
CAOK01230394.1
CAOK01434090.1
CAOK01473625.1
CAOK01474631.1
LGJD01075236.1
CAOK01171089.1
AGCT01018863.1
AAHY01777286.1
AAHY01767014.1
MEHO01487635.1
PTJQ01393180.1
PTJQ01097281.1
LGRI01007421.1
LGRI01059573.1
LGRI01115240.1
CCJR010015823.1
LGJD01108048.1
FAFB01001351.1
JUDZ01005748.1
JUDZ01006085.1
JUDZ01005907.1
AFSP02311643.1
LBLN01072204.1
JXLM01005103.1
CCMK012140216.1
CCMK012140215.1
CCMK012756662.1
FLTD01009187.1
NIVO01035419.1
NIZD01137256.1
LOLC01009380.1
FUVZ01000866.1
CBTL0111229918.1
AFSP02229665.1
AFSP02271092.1
AGCT01032314.1
AGCT01040189.1
FAQG01209883.1
ADDD02181781.1
OBIJ01010762.1
LBLN01010083.1
FAUG01201349.1
FASG01098293.1
LLWS01024369.1
FXDS01003318.1
LXGH01149367.1
LXGH01220193.1
KD411216.1
OFEX01001049.1
OFEX01000368.1
GL353586.1
FAPN01220308.1
CCYC014441751.1
FAPN01114057.1
FAPN01219964.1
FAPN01215709.1
AFFI02002644.1
LCTT01022452.1
PRDE01081667.1
PRDE01058089.1
CCMK012161312.1
QQSQ01001212.1
LXGH01213281.1
LMVA01094742.1
PRDE01069657.1
AWGZ01423075.1
ODGO01571250.1
ODGO01687882.1
FATY01286940.1
KD464536.1
KD348208.1
LMAV010346169.1
LXGH01059211.1
QEOV01074924.1
LBLN01028198.1
LGRI01091918.1
LGRI01123148.1
LGRI01068078.1
AFPQ02001582.1
AJXJ01000578.1
CVMW01010211.1
KD458825.1
KD329495.1
LGJD01052105.1
KD307390.1
KD355084.1
KD457180.1
LGJC01027691.1
LGJC01124749.1
KD049436.1
KD343843.1
LGRI01011390.1
CAJV01008682.1
ADDD02141850.1
UIIP01000193.1
NSBF01000020.1
CAOK01515189.1
CAOK01061160.1
CAOK01442856.1
CAOK01459087.1
CAOK01221498.1
LQRK01007707.1
ODGO01562644.1
CAJV011603667.1
CAJV01021800.1
NIVO01049711.1
NIVO01049856.1
NIVO01020597.1
ODGO01634590.1
FXDY01006601.1
FXDS01002597.1
FXDY01006094.1
LGJD01070060.1
LVEH01014860.1
LBLR01013979.1
LBLR01006546.1
LBLR01017938.1
LOLC01007850.1
CVMW01037087.1
LYFV01000928.1
FASB01183496.1
FAQS01400742.1
FAQE01395267.1
AFSP02318534.1
NAGG01004612.1
JPTV01210492.1
PTJQ01487684.1
AFSP02298450.1
AHJF01016821.1
MCGX01057650.1
AHJF01011077.1
AHJF01031895.1
OEIJ01616010.1
GL887885.1
AFSP02269868.1
LOLC01003057.1
NIVO01044073.1
NIZD01089561.1
NIZD01073004.1
QYUS01000097.1
LBLN01106667.1
LXGH01389102.1
LXGH01376852.1
QKXD01041028.1
FARO01189639.1
ADDD02234089.1
FYBX02007381.1
KL342470.1
FYBX02009748.1
AUWJ02013964.1
CBTL0111414015.1
CVRD01018484.1
CCMK012287076.1
PTJQ01244502.1
PTJQ01370874.1
ALYI01002209.1
AWGZ01418312.1
LWDF01001628.1
LWDD01002650.1
LWDF01001630.1
LWDF01001633.1
LWDF01001634.1
LVEH01003700.1
FLRE01000637.1
LOLC01002509.1
OEIJ01636743.1
CCMK010237407.1
CCMK012540051.1
CCMK012751873.1
CCMK012813894.1
CCMK012942748.1
CCMK012959915.1
CCMK013028966.1
CAJX010019187.1
JRKL01159450.1
NIZD01115475.1
KI805120.1
FAUD01388870.1
NNCF01080854.1
FASB01211479.1
CSTQ01003890.1
OBIJ01001149.1
CBUG010008587.1
POEB01000172.1
FAQS01396247.1
FAQE01399331.1
FAQE01377393.1
FXDZ01018751.1
EQ999413.1
ASJK01024132.1
AFSP02298533.1
FARV01268464.1
MPKX01132362.1
FARO01084812.1
FARO01099203.1
FAQS01414885.1
LGJD01027706.1
UIGX01043315.1
FUEF01019436.1
LGRI01120796.1
LGRI01018003.1
LGRI01056885.1
LGRI01090609.1
LGRI01051459.1
LGRI01049373.1
CCMK012484345.1
MATP01004632.1
KD460307.1
LMAV011510186.1
FUEF01013361.1
KI639751.1
AZHV01000661.1
PGPE01032938.1
KD401523.1
KI650804.1
KD360245.1
KI650807.1
FUEF01012427.1
JXPO01141228.1
JXPO01141470.1
LYFY01000003.1
AFSA01767931.1
AFSP02253642.1
MATP01007814.1
LMYL01002849.1
LMYL01003442.1
LMYL01003463.1
MATP01005845.1
MATP01015431.1
LMYL01003258.1
CAJX010028729.1
PDMP01005396.1
PRDE01138482.1
FAUD01398531.1
FAUD01391763.1
FAUD01318770.1
PDMP01007316.1
PDMP01007295.1
CBVK0107935759.1
FARV01250778.1
CCMK012964302.1
CCMK012233988.1
CCMK010872667.1
CCMK011476614.1
CCMK012873517.1
CCMK013061094.1
MPGK01001208.1
FLTG01020777.1
FLTG01015281.1
FLTD01004945.1
LGRI01075587.1
LGRI01114865.1
LGJC01006694.1
LGJC01092292.1
OEIJ01734378.1
OEIJ01708058.1
OEIJ01733274.1
LXGH01295271.1
LGRI01008381.1
LXGH01003952.1
LGRI01125253.1
LBLN01070838.1
LBLN01054484.1
LBLN01059590.1
LXGH01482344.1
LGJD01026374.1
CBTL0104966707.1
OLMU01002904.1
LGJC01071704.1
ABBZ01006686.1
UXGB01048701.1
KI642855.1
FUEF01017384.1
KI649089.1
KD176705.1
FUEF01017379.1
KD309295.1
LXGH01295662.1
LMAV011183088.1
LMAV011414505.1
LMAV012539895.1
LMAV010242453.1
LMAV010889456.1
LMAV011427735.1
LMAV010376321.1
LMAV010481835.1
LMAV012746728.1
LMAV010411362.1
PTJQ01247640.1
PTJQ01123744.1
UWOF012209432.1
CCMK012909489.1
FAUG01310773.1
FAQE01397173.1
FAQG01280664.1
FAQG01284579.1
FASB01058767.1
BEZZ01259999.1
KL549316.1
QBTX01006356.1
BFAC01000073.1
AFSP02239875.1
AFSP02240783.1
AFSP02286615.1
AFSP02286770.1
NNCB01005976.1
PRDE01137074.1
AFSP02287371.1
REGV01039105.1
JUBD01000059.1
JTEA01000064.1
JPEO01000041.1
JTGO01000085.1
JUBE01000085.1
MWUF01001194.1
NIIU01000055.1
FARO01162456.1
FARO01173124.1
AWGZ01412034.1
KD361262.1
KD392603.1
KD400041.1
KD342665.1
LGJD01015407.1
KD333606.1
FXDW01003673.1
AJKK01122236.1
AQWW01000052.1
CCYC012296486.1
LOLD01000012.1
CBTL0104793474.1
ODGO01643246.1
OEIJ01625092.1
ODGO01677807.1
UXGB01061508.1
LVXS01063628.1
KL554308.1
KL545541.1
KL548947.1
KL545180.1
FBXV01340892.1
FXEC01018698.1
CBMN011743006.1
LYFN01001096.1
ASJK01085995.1
KD322878.1
CCMK012448704.1
PDMP01001306.1
CCYC012462120.1
CYRZ011657901.1
CYRZ010627540.1
CYRZ010581444.1
PTJQ01363496.1
PTJQ01035591.1
CAJV01547337.1
CAJW011535977.1
CBMN011814619.1
CCJR010042882.1
PTJQ01302749.1
CCJR010003328.1
CBLZ010885992.1
LK214896.1
AFSP02308745.1
UWOF012217838.1
FARO01002510.1
UXGB01068336.1
LXGH01165840.1
LXGH01184324.1
LXGH01189092.1
LXGH01289851.1
LNCG01046828.1
LNCG01167287.1
LNCG01234221.1
LNCG01203342.1
LNCG01100009.1
LNCG01176692.1
LNCG01215834.1
LNCG01135220.1
LNCG01009356.1
LNCG01032152.1
LNCG01076606.1
LNCG01031962.1
CAJV01202607.1
LNCG01156290.1
LNCG01168525.1
LNCG01068074.1
LNCG01025038.1
LNCG01243836.1
LNCG01247707.1
LNCG01028194.1
LNCG01018532.1
LNCG01208665.1
LNCG01254860.1
LNCG01144492.1
LNCG01000932.1
LNCG01265355.1
LNCG01094050.1
LNCG01009413.1
AFSP02285639.1
CCMK013002906.1
NIUS012156456.1
NIUS010683783.1
QZLG01004066.1
PRDE01209704.1
PRDE01215169.1
PRDE01192143.1
BBOV01118853.1
BBOV01498235.1
MCIT02024552.1
AYOE01066000.1
FPLR01000296.1
KE360173.1
KE360611.1
FPMV01001109.1
CAOK01277034.1
AFSP02258601.1
AFSP02243576.1
LBLN01070172.1
NIUS011140343.1
OCOB01000101.1
FASG01337542.1
FASB01313504.1
FASB01313531.1
LMAV011126419.1
CBTL0104041663.1
CBTL0111343076.1
CBTL0110072451.1
OBIJ01008922.1
OBIJ01009716.1
FVPM01002668.1
OBIJ01001907.1
OBIJ01009587.1
FVPM01004570.1
FVPM01003158.1
OBIJ01010022.1
AAWT01078003.1
AAWT01078004.1
AJKK01017603.1
FASB01176227.1
FLTG01021245.1
FLTD01006681.1
PEKY01012851.1
APKU01001023.1
PRDE01069513.1
PRDE01081909.1
PRDE01206711.1
FLLO01009290.1
LGJD01027389.1
LGJD01065532.1
FARO01113466.1
LGRI01078920.1
LGRI01085761.1
BATV01208617.1
LGRI01061329.1
FAUD01401333.1
KE876630.1
LK162180.1
LBLN01078570.1
PRDE01159420.1
LGJC01050043.1
PRDE01060195.1
CBTL0100790542.1
MPKX01048521.1
PRDE01106873.1
PRDE01141251.1
FASB01002832.1
LOQJ01004083.1
CAJX010054247.1
CAJX011974656.1
CAJX012072381.1
CAJX010005965.1
CAJX010835699.1
CAJX010051973.1
CAJX010980343.1
CAJX010008012.1
FARN01341337.1
FARN01337297.1
FARN01337298.1
FARN01252472.1
FARO01036702.1
CZLG011313823.1
NFMC01009649.1
KN234300.1
QKXD01013112.1
LLWS01020681.1
JRKL01135413.1
JRKL01135484.1
OBIJ01005849.1
FVPM01004588.1
ODGO01601852.1
LXGH01335093.1
LXGH01438106.1
ODGO01735876.1
FXDW01005043.1
JSUV01388221.1
JSUV01271639.1
JSUV01083005.1
JSUV01174574.1
JSUV01467572.1
MCIT02006468.1
MCIT02002589.1
CBTL0111386841.1
ODGO01578110.1
ODGO01718835.1
ODGO01742864.1
CCYC014389470.1
FASG01331102.1
FASG01012705.1
FASJ01333318.1
FASG01149761.1
FAQC01394574.1
FASG01328354.1
LVEH01019496.1
LVEH01043887.1
LVEH01023719.1
CYSQ012610941.1
FARX01396179.1
FARX01418367.1
FARX01328161.1
JXPW01152299.1
CAJV01199920.1
CAOK01333400.1
CAOK01526102.1
CAOK01061983.1
CBTL0108708248.1
CBTL0108546526.1
ODGO01438932.1
ODGO01404517.1
BBOV01513383.1
BBOV01507027.1
BBOV01514087.1
BBOV01313358.1
LNSY01271792.1
LNSY01331353.1
LVLJ01002316.1
LVLJ01001946.1
LVLJ01001540.1
LVLJ01002546.1
MCIT02005014.1
AFSA01747118.1
LNCG01153274.1
LNCG01180591.1
LNCG01026710.1
LNCG01005929.1
LNCG01161266.1
LNCG01177518.1
LNCG01224902.1
PTJQ01041394.1
CAOK01271155.1
CAOK01441983.1
CAOK01451754.1
CAOK01516573.1
CAOK01245428.1
CAOK01153846.1
LUVX01001107.1
LUVX01020895.1
LUVX01027653.1
LUVX01000462.1
LUVX01026210.1
LUVX01028862.1
LUVX01007253.1
LUVX01016271.1
LUVX01023766.1
LUVX01049938.1
LUVX01009331.1
LUVX01059557.1
LUVX01042560.1
KE116089.1
ODGO01571826.1
FARX01396838.1
FAQC01389918.1
FAQG01271715.1
FARY01421588.1
FAQG01246244.1
AFSP02243071.1
LNCG01163199.1
FAQE01399465.1
PTJQ01138135.1
CAJX010834334.1
FASB01194983.1
DOUR01000040.1
OEIJ01746798.1
PTJP01517338.1
PTJP01187050.1
AAHY01768470.1
LUVX01007900.1
LUVX01002065.1
LUVX01017766.1
LUVX01063653.1
LUVX01024028.1
LUVX01007945.1
LUVX01003017.1
LUVX01016032.1
LUVX01003791.1
LUVX01013950.1
CSTQ01004282.1
ODGO01712290.1
ODGO01504239.1
UWOG012678973.1
LMAV010610965.1
JXPE01111504.1
AASV01008034.1
JYDO01001399.1
LGRI01113862.1
LGRI01101037.1
LGRI01087864.1
LGRI01072874.1
CCJR010111755.1
PTJQ01137757.1
LAST02031569.1
NBAH01040132.1
LAST02024549.1
LAST02031605.1
LAST02030710.1
LGJC01051076.1
FAUD01381115.1
FATA01241159.1
FAQG01280587.1
FASH01362648.1
PJAE01301264.1
CEGH01047098.1
CEGH01210091.1
AHJF01029302.1
CVMW01110707.1
CVMW01082183.1
CVMW01106129.1
LYIQ01000031.1
CBMN010746289.1
KQ984763.1
ODGO01505339.1
FAQZ01293155.1
FAQZ01240943.1
FAQZ01085895.1
FAQZ01272577.1
FAQZ01276196.1
CCMK012682525.1
AUPI01149775.1
OBIJ01002949.1
OBIJ01009306.1
FAQT01366019.1
FUEF01017869.1
PRDE01072003.1
UXGB01001261.1
MATP01007527.1
CAJX010050269.1
CAJX010005191.1
UCOL01035591.1
FLTD01008096.1
CEGH01323271.1
PRDE01069790.1
PJAE01820488.1
PJAE01854366.1
PJAE01889167.1
PJAE01841924.1
CCMK011769079.1
CEGH01233642.1
CCMK012726185.1
CCMK012125311.1
CCMK011465319.1
CCMK010564860.1
FXDY01006443.1
LM524191.1
LTAH01110554.1
LTAH01043786.1
LTAH01058975.1
LTAH01064742.1
CEGH01064725.1
CEGH01174197.1
LXGH01100424.1
LXGH01241047.1
LXGH01495554.1
FAUB01277981.1
FARP01303684.1
AFSP02288636.1
AFSP02288661.1
AHJF01025227.1
LGRI01062670.1
LGRI01122821.1
LGRI01022993.1
LGRI01052230.1
LGRI01036833.1
CVMW01137529.1
CVMW01093373.1
JPKZ01005911.1
AFSP02276839.1
AFSP02273261.1
PRDE01205797.1
CCMK011568683.1
LMAV012426796.1
ODGO01629302.1
LOLC01002685.1
JXLM01001314.1
JXLM01000135.1
JXLM01003381.1
JXLM01000202.1
FARO01060974.1
FARO01126385.1
FARO01100485.1
FARO01145059.1
FARO01064113.1
BEWY01023097.1
BEWY01012893.1
BEWY01007260.1
BEWY01036123.1
CVRE01036970.1
PTJQ01161236.1
PTJQ01515540.1
PTJQ01067622.1
PTJQ01178074.1
PTJQ01304466.1
PTJQ01411428.1
PTJQ01100274.1
LMYL01003114.1
MATP01002330.1
FAQC01390812.1
BBOV01480161.1
BBOV01514003.1
BBOV01506550.1
BBOV01519274.1
BBOV01429878.1
BBOV01508461.1
BBOV01501997.1
BBOV01498842.1
LXGH01214478.1
LBLN01048814.1
JRKL01121943.1
FARO01145649.1
FARO01001885.1
JSUV01102924.1
JSUV01159210.1
JSUV01168281.1
JSUV01032455.1
JUDZ01003590.1
CVMW01003379.1
UWOF012210724.1
UWOF012210512.1
CCMK012225999.1
CCMK011906446.1
CCMK012775477.1
CCMK012629390.1
CVMW01028087.1
LVWR01022683.1
CBUG010011472.1
FLZL01000766.1
CAJW011546583.1
LVLJ01002683.1
MJUV01001102.1
MJUV01000389.1
MJUV01035609.1
JXLM01011244.1
JXLM01007190.1
JXLM01014662.1
NIUS012489950.1
NIUS011801211.1
NIUS012072310.1
NIUS010121783.1
NIUS010550692.1
NIUS012434067.1
NIUS011499034.1
NIUS011551707.1
NIUS010396391.1
NIUS012259206.1
PJAD010147233.1
PJAE01068812.1
PJAE01068811.1
PTJQ01115223.1
PTJQ01296195.1
PRDE01078287.1
QVWF01005867.1
LOLC01001856.1
LBLN01058887.1
LBLN01064847.1
LXGH01041877.1
LBLN01072889.1
MCIT02023628.1
CAOK01403555.1
LGJD01047218.1
CAOK01185768.1
KD421602.1
LGJD01051939.1
LGRI01046114.1
LGJC01046797.1
KD061115.1
LGJD01051953.1
CAOK01452335.1
KE727111.1
JYDQ01004985.1
JYDQ01005614.1
JYDQ01004662.1
PDMP01004012.1
CBTL0101973199.1
UCOK01005275.1
FARO01184362.1
BEWY01012722.1
PEKY01013402.1
PUDQ01009858.1
PUDQ01000573.1
FAUG01283927.1
FAUG01188729.1
CAJX010006186.1
QVWW01003110.1
FLTG01019168.1
CBTL0110625233.1
AVCP011192716.1
PRDE01091691.1
CAJX010027571.1
PJAE01037760.1
PJAD010271999.1
FAQS01420079.1
PJAE01544916.1
PJAE01024042.1
GG687244.1
LBLN01090561.1
MCIT02022376.1
KN457596.1
JRRC01370956.1
MCIT02022445.1
JOTO01042643.1
LGSE01027361.1
PTJP01377562.1
LYHF01000092.1
LYFW01000126.1
MZNY01000053.1
MZNY01000113.1
CCYC016250792.1
FUEF01013905.1
CCYC016264650.1
LD106393.1
LD238869.1
LGJD01036304.1
LD106359.1
LD238835.1
LGJC01109482.1
LGJD01011177.1
LGJD01036526.1
CVMW01091275.1
AKZP01176830.1
CBTL0103616387.1
CBTL0100119989.1
CBTL0108704471.1
CBTL0100788840.1
CBTL0108814120.1
CBTL0111051735.1
CBTL0111051734.1
CBTL0100793019.1
CBTL0111204988.1
JROL01009017.1
LGJD01055322.1
FASB01017498.1
AEGA01017711.1
CCMK013001853.1
FARO01057227.1
FAQZ01260866.1
CCYC013892486.1
CCYC013633143.1
CCYC013827990.1
CCYC013949581.1
QMFK01003398.1
FLTC01004759.1
FPII01000334.1
FPME01000112.1
FPII01000360.1
BEYV01023365.1
CCMK011353629.1
BBOV01499922.1
BBOV01511327.1
BBOV01418745.1
FARN01225129.1
FARY01419395.1
FARX01389602.1
FARY01398186.1
PDBU01082141.1
FARY01343836.1
CAJV01071730.1
CAJV01200213.1
AFSA01189647.1
PTJP01363995.1
LNCG01228307.1
CAJV011735025.1
PTJQ01330081.1
PTJP01081690.1
PTJQ01406258.1
PTJP01193242.1
PTJP01019251.1
PTJQ01207194.1
PTJP01507998.1
PTJP01643642.1
LYFN01000517.1
LYFN01002019.1
LYFN01001269.1
LGJC01114065.1
LGJC01086479.1
PJIR01000068.1
QWDQ01000437.1
AJXF01000997.1
QKXD01034844.1
QKXD01034867.1
CBTL0111375108.1
CBTL0111375412.1
PEQF01004178.1
CBTL0111375554.1
CBTL0111375617.1
LBLN01087424.1
CVMW01120192.1
LGRI01103429.1
DF830231.1
NXFS01000078.1
LGRI01104702.1
PRDE01053101.1
PRDE01067784.1
PRDE01067785.1
PRDE01007137.1
PRDE01074850.1
PRDE01074851.1
PRDE01080080.1
PRDE01082887.1
PRDE01030922.1
AWGZ01412472.1
ASJK01085841.1
ASJN01088720.1
PRDE01072007.1
ASJK01086327.1
CAOK01497017.1
CAOK01448105.1
CAOK01317620.1
CAOK01367148.1
CAOK01399899.1
CAOK01293093.1
CAOK01445039.1
CVNO01000968.1
AWGZ01412968.1
AWGZ01385179.1
LK268677.1
OBIJ01007512.1
OBIJ01008810.1
FVPM01002494.1
OBIJ01010018.1
OBIJ01003830.1
OBIJ01000916.1
FVPM01001807.1
OBIJ01007596.1
FVPM01004038.1
OBIJ01004230.1
CTBL01002786.1
LXGH01267849.1
CAOK01115194.1
CAOK01549106.1
CAOK01030139.1
CAOK01267398.1
CAOK01245763.1
LBLR01018436.1
KV718595.1
LYWK01122085.1
KV717934.1
KV713726.1
KV716465.1
KV715168.1
KV716249.1
KV719078.1
LYWK01138973.1
KV718959.1
FXDY01004800.1
FXDS01004869.1
CVMW01136522.1
LXGH01250949.1
LK153196.1
ODGO01682106.1
LOLC01002273.1
JYHL01010104.1
JPKZ01005935.1
FAUG01267790.1
PRDE01203771.1
KN644315.1
KN654664.1
UXGC01050576.1
CAJX011974149.1
CAJX010029131.1
CAEE01000175.1
FASB01041208.1
ADDG02012217.1
LXGH01058530.1
LXGH01511293.1
JACL01072004.1
FUEF01017300.1
LGJD01077948.1
CCYC011691827.1
FLTE01012303.1
ODGO01706562.1
CSTQ01001385.1
LOLC01003729.1
CBTL0110201887.1
AANU01077847.1
JSUE03254965.1
OVBU01000257.1
LMYL01003113.1
CAJX010028818.1
LXGH01022458.1
LXGH01267895.1
LXGH01004145.1
ODGO01069089.1
CEGH01158724.1
CEGH01190739.1
CEGH01099150.1
CEGH01157735.1
ASJN01012936.1
ASJN01089198.1
ASJN01025704.1
ASJN01033535.1
ASJN01060693.1
CEGH01206598.1
CEGH01108689.1
MCIT02002181.1
MCIT02062804.1
MCIT02043884.1
MCIT02021514.1
MCIT02013267.1
MCIT02025768.1
MCIT02077110.1
MCIT02063860.1
MCIT02016525.1
PTJQ01461220.1
PTJQ01467752.1
CCJR012394805.1
PTJQ01524902.1
CCJR010007746.1
PTJQ01177216.1
PTJQ01520571.1
PTJQ01538027.1
PTJQ01166528.1
PTJQ01409905.1
PTJQ01052822.1
PTJQ01224836.1
PTJP01500006.1
PTJQ01374427.1
PTJP01452360.1
PTJP01254079.1
PTJQ01093624.1
PTJP01322146.1
PTJP01395511.1
PTJQ01006896.1
FARV01269384.1
FASH01352176.1
FASG01025345.1
LGRI01122012.1
CAJW011555550.1
ODGO01643212.1
FLZM01000371.1
LOLC01001256.1
PDMP01002005.1
CEGH01324913.1
CEGH01128868.1
LMAV011784605.1
LMAV012091693.1
LMAV012766523.1
LMAV010829499.1
LMAV012221329.1
LMAV012389614.1
ODGO01715077.1
OEIJ01616766.1
LBLN01085855.1
LBLN01086079.1
AWGM01002650.1
AWGM01082476.1
PRDE01184446.1
EQ979904.1
LXGH01251300.1
LXGH01191992.1
LXGH01406347.1
LXGH01205292.1
LXGH01009769.1
LXGH01063704.1
LXGH01485669.1
LXGH01326714.1
LXGH01439547.1
LNCG01108553.1
LNCG01105962.1
LNCG01008245.1
LNCG01047671.1
LNCG01163157.1
LNCG01044048.1
CCMK012376553.1
MJUV01025465.1
CDFK01009297.1
FARY01231025.1
CBTL0102530279.1
PRDE01178724.1
FARY01187841.1
FARY01230557.1
AJKK01103471.1
CAJV01109585.1
CAJV01199781.1
LBLN01030641.1
QBTX01005646.1
ODGO01724055.1
OFEX01002638.1
MCIT02011055.1
MCIT02017677.1
CEGH01273019.1
CEGH01273454.1
CYRZ011634217.1
LTAH01019446.1
FARO01057685.1
UIGX01008799.1
MTPI01001862.1
PRDE01056258.1
PRDE01105827.1
CVMW01131024.1
FASQ01278431.1
ASJK01041667.1
CCYC014349071.1
NNCB01004718.1
ASJK01085875.1
BEWY01037847.1
BEWY01024891.1
BEWY01015199.1
BEWY01026230.1
BEWY01016361.1
CCYC016530407.1
ADDD02095691.1
AAHY01773587.1
QNWA01000084.1
LWKT01001902.1
CBKX010000081.1
LBLN01089211.1
LXGH01293855.1
LGRI01111547.1
LBLN01066626.1
LBLN01083551.1
LBLN01063449.1
LBLN01084491.1
LXGH01118704.1
LBLN01043550.1
LBLN01130116.1
AGHZ01000021.1
LNVS01000056.1
FAQE01401661.1
FAQE01298829.1
FAQE01402403.1
FAQE01392499.1
FAQE01387119.1
FAQE01313477.1
FAQE01193236.1
FAQE01369621.1
FAQE01389696.1
LBLN01023150.1
FLTG01028061.1
FLTF01004726.1
FLTD01004714.1
AFPP02009376.1
AGTT01291845.1
LBLR01020074.1
LBLR01019049.1
LBLR01013622.1
LBLR01021017.1
LGRI01086740.1
OEIJ01606403.1
FXDZ01014423.1
FXDV01006172.1
FXDU01005277.1
FXLI01007908.1
FXLI01009246.1
PRDE01040155.1
PRDE01019454.1
LXGH01391519.1
AQGQ01000087.1
AQGQ01000088.1
AQGQ01000096.1
JXPW01105945.1
FARO01075016.1
QVOL01010096.1
NNCB01004996.1
CCMK010293087.1
KQ099338.1
AYZY01075877.1
CAJX011973670.1
NKXL01162850.1
AHJF01002480.1
CCYC013230824.1
CCYC012460481.1
CCYC014667983.1
LYTC01040628.1
LYTC01026387.1
LYTC01039176.1
ODGO01737957.1
LXGH01462304.1
LBLN01041598.1
FARO01049220.1
LXGH01414295.1
LXGH01467629.1
JH175156.1
PTJQ01153682.1
PTJQ01281473.1
BATX01178345.1
CCJR010059900.1
OGCJ01004562.1
PTJQ01436606.1
CCJR010060005.1
DF830069.1
ODGO01738090.1
LOLD01002658.1
CAJW012546082.1
LOLC01004359.1
CBTL0102107355.1
ODGO01720032.1
CCMK013008864.1
PRDE01038075.1
MPKX01251569.1
FLTG01018022.1
FARO01110727.1
FARN01284683.1
LXGH01317346.1
LXGH01154028.1
AWUE01004090.1
LBLN01051457.1
CCYC016102204.1
CCYC013568840.1
CCYC011749176.1
CCYC014678284.1
CCYC016717173.1
CCYC013917653.1
CAJV01051941.1
CAJV012476816.1
CAJV012486307.1
CAJV012487961.1
CAJV01566507.1
CAJV012633992.1
CAJV012634241.1
CAJV011734621.1
CAJV011667933.1
CAJV01057201.1
CAJV01102332.1
CAJV01114294.1
CAJV011734252.1
CAJV01060430.1
AFSA01763993.1
CAJV012608491.1
CAJV01058325.1
LNCG01100329.1
CAJV01057162.1
CAJV012476252.1
CAJV01058841.1
CAJV01057206.1
CAJV01110401.1
CAJV01296737.1
CAJV011734492.1
CAJV01114126.1
CAJV01296543.1
BBOV01481045.1
BBOV01524180.1
BBOV01524200.1
BBOV01524222.1
LVEH01015485.1
LVEH01049843.1
JYDQ01004557.1
AWGZ01362823.1
AFSP02241100.1
AFSP02246954.1
AFSP02287029.1
AGCT01064380.1
AGCT01037641.1
AGCT01051895.1
CBTL0102673348.1
FASG01375385.1
FASG01151969.1
GL352574.1
LWKS01047730.1
LNCG01118851.1
MAMN01018857.1
CCMK012625858.1
AFSP02234379.1
FASB01235096.1
FAQG01033166.1
CCYC012352490.1
NZMH01000257.1
DMAF01000201.1
AHGS01000968.1
MGLN01000064.1
CCJR012149027.1
ATCM03147050.1
OEIJ01708493.1
OEIJ01703805.1
FASB01277577.1
FASB01039729.1
FASB01095538.1
FASB01049859.1
PDMP01004460.1
PDMP01004723.1
LXGH01009578.1
LXGH01236214.1
LXGH01067108.1
PRDE01069773.1
LXGH01066873.1
LXGH01225836.1
PKGA01131715.1
PKGA01071801.1
PKGA01024913.1
PKGA01033140.1
PKGA01072409.1
PKGA01017476.1
PKGA01018075.1
BBOV01517907.1
AJXJ01000639.1
AJXJ01000353.1
OEIJ01709110.1
LOLC01008298.1
LGRI01005599.1
LXGH01064970.1
LN593984.1
AAHY01766649.1
AAHY01795069.1
AAHY01780266.1
CVWE01000789.1
CEGH01167019.1
AJKK01117513.1
AUPI01056896.1
LGJD01040983.1
OBIJ01010295.1
CEGH01095015.1
CEGH01028516.1
CCYC016050578.1
FLTE01008752.1
LGJC01084687.1
FARV01258277.1
LNSY01294756.1
LNSY01392175.1
LNSY01286479.1
CVMW01136349.1
FNVW02002416.1
FLZI01000834.1
FASB01183951.1
FASO01237847.1
FAQX01273892.1
FATZ01270390.1
FARW01179325.1
FXDZ01017210.1
FXDW01005416.1
MATU01117829.1
LAST02032326.1
LAST02025086.1
LAST02032796.1
LAST02032197.1
NBAH01030864.1
LAST02031118.1
LAST02025929.1
CYSQ012491571.1
LAST02031930.1
NBAH01044657.1
FAQG01290426.1
CZLG011112780.1
CVRD01100075.1
FLTG01025684.1
FLTD01004733.1
FXDS01001607.1
FARY01349650.1
FAUD01388756.1
FASQ01102484.1
FAQS01330320.1
FASG01326792.1
FARP01307005.1
FASQ01267537.1
FASQ01270823.1
FAQS01246129.1
FARP01240042.1
FARP01249954.1
GL382981.1
PTJQ01231316.1
AFSP02275084.1
LBLR01004213.1
LBLR01008234.1
LBLR01007353.1
JSZB01061098.1
QMKN01000645.1
FLYU01000228.1
CCYC013074283.1
QOUH01137308.1
QOUH01105463.1
QOUH01081574.1
UCOK01004771.1
UCOK01004775.1
UCOK01005349.1
UCOK01005354.1
CAJX010007905.1
UCOK01005395.1
CAJV01025156.1
CAJV01018860.1
LYHR01000177.1
LMAV011149467.1
LMAV011783314.1
LMAV010607085.1
LMAV010230561.1
LMAV012914150.1
NIVO01036141.1
NIVO01058300.1
NIVO01042077.1
MCIT02070208.1
MCIT02062145.1
MCIT02049956.1
MCIT02015882.1
MCIT02024748.1
MCIT02065118.1
JRRC01075003.1
JRRC01196379.1
MCIT02081305.1
MCIT02070861.1
MCIT02045324.1
MCIT02028852.1
MCIT02072458.1
MCIT02074742.1
MCIT02061864.1
FAQG01195651.1
MPMK01000391.1
KQ124996.1
AYZY01062122.1
PRDE01018774.1
PRDE01018777.1
MCIT02067352.1
MCIT02024182.1
MCIT02005607.1
CCMK013039852.1
FAUD01382565.1
FBXV01340828.1
LMAV010547540.1
AFSP02238700.1
CEGH01048995.1
PJAE01811100.1
FARV01247356.1
CBTL0106710611.1
FPLR01000730.1
FPMV01001042.1
FPLR01000977.1
NKQP01000559.1
AFSP02231563.1
AFSP02231583.1
LBLN01032357.1
AJXH01000171.1
LK086366.1
LXGH01356280.1
LXGH01247652.1
CYSQ012471881.1
ODGO01702343.1
ODGO01567921.1
CBTL0105539118.1
ODGO01664147.1
FAQG01289810.1
FAQS01414834.1
FAQG01233026.1
FAQS01416371.1
FAQG01254108.1
FAQS01416745.1
FAQS01416533.1
FAQS01416987.1
FAQG01249827.1
FAQS01378350.1
FAQS01420249.1
FAQG01282373.1
FAQG01288883.1
FAQS01331031.1
FAQS01410231.1
FARX01367040.1
FARX01291819.1
FAQG01179877.1
FAQG01190210.1
FAQS01405591.1
FAQG01293785.1
FAQG01235436.1
FAQS01354159.1
FAQG01279002.1
FAQS01347557.1
FAQG01197534.1
FAQG01280704.1
FAQG01289421.1
FAQS01417484.1
FAQG01266114.1
FAQS01419168.1
FAQG01265854.1
FAQS01420420.1
FAQG01293334.1
FAQS01418671.1
FAQG01280145.1
FARO01124065.1
FARO01123243.1
FARO01080672.1
FARO01196020.1
MPMK01000303.1
KI650802.1
CAJX010029304.1
PRDE01036155.1
PRDE01029629.1
FARO01008251.1
FARO01003552.1
JXPO01131783.1
JXPO01091431.1
ODGO01739113.1
ODGO01640194.1
CAJV01022716.1
LUXJ01000216.1
ODGO01681945.1
UTPZ01000041.1
LBLN01086745.1
LMAV012006239.1
LMAV010714580.1
LMAV012950629.1
PXLC01000272.1
LGRI01021576.1
LGRI01022167.1
LGRI01000890.1
JOTO01006579.1
CAOK01429000.1
CAOK01286680.1
CAOK01139267.1
CAOK01469582.1
CAOK01530418.1
CAOK01374799.1
CAOK01352431.1
CAOK01396770.1
CAOK01265359.1
CAOK01346371.1
CAOK01447197.1
CAOK01516091.1
CAOK01447571.1
QOUH01009187.1
FAMN01001210.1
LK252700.1
ODGO01696454.1
ODGO01661939.1
CCYC015239439.1
CCYC010475741.1
RJJB01005553.1
PRDE01081902.1
PRDE01076174.1
PRDE01041044.1
PRDE01193489.1
PRDE01002935.1
AFSP02230750.1
PRDE01089360.1
LMVA01038321.1
LMVA01099080.1
LMVA01096583.1
LMVA01104146.1
LMVA01093758.1
LMVA01076214.1
FAQC01385334.1
KD467000.1
JSUV01181998.1
NNCB01003002.1
CAOK01226320.1
CAOK01147568.1
CAOK01052877.1
CAOK01271660.1
CAOK01068436.1
CAOK01448474.1
CAOK01312684.1
CAOK01421013.1
LGJD01023617.1
CAOK01472287.1
CAOK01338374.1
CAOK01412911.1
OBIJ01004558.1
OBIJ01008095.1
OBIJ01009773.1
FVPM01000870.1
FVPM01001985.1
FVPM01002586.1
OBIJ01001573.1
FVPM01000568.1
OBIJ01001753.1
FVPM01003220.1
OBIJ01005481.1
OBIJ01004146.1
OBIJ01000948.1
OBIJ01000835.1
QMFK01006265.1
QMFK01006756.1
LXGH01115111.1
LXGH01014357.1
LGJC01134294.1
LGJC01072105.1
MEHO01489921.1
DF238252.1
CAOK01000827.1
KD093945.1
AFSP02271486.1
KD360039.1
KD346102.1
KD354269.1
KD306528.1
KD378102.1
KD426434.1
KD462257.1
KD375689.1
KD304656.1
KD453204.1
LGJD01090167.1
KD451776.1
KD365320.1
LGJD01064662.1
LBLR01021194.1
LBLR01020804.1
FAUB01270702.1
FAQT01430016.1
AFSP02251915.1
FAUD01348068.1
QLOF01001131.1
LK268577.1
RABF01000075.1
PTNH01000143.1
NLSK01000133.1
JWKA01000209.1
NLSK01000129.1
PCFF01000143.1
MJDI01000148.1
MJGD01000153.1
PGIB01000175.1
PGIC01000174.1
MOGE01000027.1
PSRV01000089.1
ODGO01674401.1
PPMV02000090.1
AJKK01121158.1
AUPI01139642.1
FARX01413745.1
FUEF01022018.1
PRDE01010386.1
PRDE01019760.1
PRDE01141831.1
OLMU01004511.1
OLMU01004512.1
OLMU01003862.1
OLMU01003864.1
OLMU01002249.1
OLMU01002248.1
OLMU01002800.1
OLMU01002799.1
OLMU01002798.1
OLMU01002797.1
OLMU01002796.1
OLMU01002795.1
OLMU01001830.1
OLMU01001829.1
OLMU01000994.1
OLMU01000993.1
OLMU01001116.1
OLMU01001117.1
OLMU01001118.1
LXGH01010051.1
LXGH01287934.1
LXGH01453034.1
CCYC013781686.1
CCYC010015668.1
ARZB01001678.1
FKIM01000406.1
CVMW01119238.1
CVMW01122786.1
CVMW01138381.1
CVMW01103692.1
CVMW01022923.1
CVMW01011561.1
CVMW01006325.1
CVMW01117659.1
NJAG01000200.1
NJFZ01000073.1
FUGU01000578.1
CEGH01045356.1
OEIJ01534036.1
LXGH01176783.1
LXGH01326127.1
ODGO01700600.1
ASJN01039524.1
ASJL01000267.1
MCIT02084041.1
LNCG01254908.1
NBSK01010957.1
LNCG01232147.1
LNCG01022857.1
LNCG01263187.1
LNCG01024846.1
LNCG01140386.1
JH848243.1
LXGH01296863.1
FARY01379169.1
MPKX01175824.1
JXLM01005112.1
JXLM01004657.1
JXLM01001578.1
FLTF01007058.1
MJUV01102472.1
JRKL01163545.1
MPKX01128294.1
ODGO01431036.1
ODGO01611671.1
FAQS01391619.1
FAQS01303202.1
CYRZ010686419.1
CAJX010007191.1
OFEX01002783.1
NKXL01354495.1
FASB01182198.1
FASB01104557.1
MCIT02007778.1
MCIT02061595.1
CYSQ012429470.1
CEGH01363732.1
PJAE01901020.1
LXGH01045438.1
LXGH01420260.1
LXGH01342926.1
LXGH01483787.1
LXGH01196066.1
CEGH01248221.1
CEGH01139581.1
CEGH01375527.1
CEGH01100320.1
CEGH01266745.1
BATV01120552.1
LNCG01264486.1
LNCG01177490.1
LNCG01068975.1
LNCG01001203.1
LNCG01107075.1
LNCG01066571.1
LNCG01152115.1
LNCG01194429.1
LNCG01100278.1
LNCG01124609.1
AHJF01006788.1
LGRI01090855.1
FLTG01024550.1
FAQF01183600.1
FARY01159144.1
FAUB01270212.1
CAJV01012176.1
CVRD01030443.1
LGJC01021741.1
LGJC01084277.1
AFSP02273240.1
PRDE01083363.1
LGJC01032294.1
LGJD01040361.1
FARY01396011.1
PTJQ01241988.1
PTJQ01420926.1
CCJR010068183.1
CBLZ012158611.1
CAJW012543741.1
PTJQ01119889.1
PTJQ01467659.1
PTJQ01096285.1
PTJQ01288776.1
CCJR012389483.1
CCJR010953981.1
PTJQ01541911.1
PTJQ01253776.1
PTJP01626916.1
PTJP01378061.1
PTJP01231019.1
PTJP01458051.1
PTJP01510206.1
PTJP01441238.1
CAJV012485730.1
CAJV012639993.1
AFSA01822020.1
AFSA01823194.1
PTJP01111472.1
PTJP01594046.1
AFSA01823574.1
AFSA01823604.1
AFSA01823868.1
MPKX01063132.1
FASS01255063.1
CCYC011490059.1
CCYC010544879.1
BEYV01050767.1
BABU01000099.1
AFSA01571997.1
CAJV011666846.1
CAJV01199992.1
LGRI01002061.1
LGRI01001310.1
CBTL0102857690.1
LYIQ01000113.1
PYPV01000376.1
ASJK01024792.1
PJAE01899771.1
CBMN010034724.1
CBLZ011116117.1
CAJW011641307.1
MPGK01001180.1
FLRD01000432.1
CYRZ011547761.1
CYRZ011621594.1
CYRZ010571364.1
CYRZ010532790.1
CYRZ011613496.1
CYRZ011657132.1
CYRZ011572795.1
LTAH01090473.1
LTAH01113460.1
LTAH01040355.1
CBTL0104668319.1
LPNX011148541.1
FAQG01283835.1
LGJC01089167.1
LGRI01015881.1
LGRI01046567.1
LGRI01035125.1
FASB01154888.1
LNSY01303072.1
CCMK012950222.1
LNCG01217341.1
LNCG01014540.1
LNCG01142287.1
LNCG01188441.1
LNCG01062849.1
LNCG01028049.1
LNCG01093856.1
LNCG01044150.1
CCJR010077740.1
PTJQ01219376.1
PTJQ01460123.1
AWGZ01428296.1
FARB01207803.1
MJUV01039182.1
MJUV01049344.1
MJUV01048202.1
MJUV01030970.1
MJUV01088480.1
CCYC014221889.1
CAJX010006221.1
LIAE01001419.1
CCYC012121158.1
LKME02039940.1
NIPQ01079332.1
FAUB01274074.1
JXPO01093124.1
LXGH01031391.1
PTJQ01234324.1
CCYC013784529.1
FARY01339490.1
FAUD01313410.1
JXPE01117024.1
FASB01015625.1
FASB01078346.1
JXPW01244831.1
JOPC01000112.1
JOPC01000147.1
JXOX01021248.1
JXOY01000264.1
JH848516.1
JH852210.1
HF890265.1
LUVX01020888.1
PTJP01595933.1
PTJP01480529.1
PTJP01529321.1
PTJP01249249.1
PTJP01159852.1
PTJP01593729.1
AWGZ01419867.1
LYTE01034887.1
PJAE01901675.1
PJAE01039786.1
FXEC01022724.1
FAUG01248974.1
FAUG01313264.1
FAUG01253253.1
FAUG01301028.1
BATV01182131.1
BATV01087928.1
BATV01206986.1
JRMI01002459.1
LGRI01005061.1
LGJC01075218.1
LXGH01415342.1
CAOK01340907.1
CAOK01058367.1
CAOK01167116.1
CAOK01275301.1
CAOK01099913.1
CAOK01263226.1
CAOK01134638.1
LXGH01456590.1
LBLR01016940.1
AAHY01766463.1
LK191968.1
CBTL0105753540.1
FVPM01003358.1
OBIJ01003973.1
OBIJ01008214.1
OBIJ01002139.1
CCMK012955972.1
CCMK012946925.1
CCMK012955977.1
FUFL01002660.1
CCYC016056835.1
CCYC013088596.1
LQIF01000408.1
FASB01191363.1
CEGH01145287.1
CCMK010227477.1
CCMK012775231.1
ADBW01021787.1
MJUV01042052.1
MJUV01052164.1
MJUV01034557.1
UXGB01057314.1
FASH01354636.1
FXDZ01016721.1
FATA01368810.1
LMAV012014986.1
FAQK01229327.1
LXGH01148459.1
LXGH01389866.1
LXGH01113686.1
LXGH01333739.1
LXGH01406651.1
LXGH01232120.1
LXGH01188784.1
LXGH01479476.1
LXGH01371081.1
LXGH01332310.1
LXGH01486011.1
LXGH01256429.1
LXGH01346615.1
LXGH01400814.1
LXGH01267551.1
LBLN01028676.1
LXGH01226555.1
LXGH01314229.1
LBLN01069657.1
LXGH01022826.1
LXGH01177068.1
LXGH01217047.1
LXGH01247119.1
LXGH01493180.1
LXGH01270485.1
LXGH01495241.1
LXGH01036396.1
LXGH01352384.1
LXGH01136952.1
LXGH01258962.1
LXGH01314357.1
LXGH01160064.1
LXGH01345351.1
LXGH01127700.1
LXGH01466191.1
LXGH01183537.1
LXGH01155369.1
LXGH01446123.1
LXGH01481064.1
LXGH01060693.1
LXGH01018569.1
LXGH01136054.1
LXGH01293269.1
LXGH01348711.1
LXGH01171950.1
LXGH01464280.1
LXGH01006952.1
LXGH01434003.1
LXGH01473980.1
LXGH01508671.1
LXGH01395084.1
AHJF01021252.1
LXGH01008207.1
LXGH01013399.1
LXGH01221164.1
LXGH01453013.1
LXGH01080589.1
LXGH01276240.1
LXGH01383767.1
LXGH01262054.1
LXGH01326253.1
LXGH01110262.1
LXGH01076199.1
LXGH01206395.1
LXGH01079889.1
LXGH01401021.1
LXGH01105683.1
LXGH01114642.1
LXGH01150780.1
LXGH01115696.1
LXGH01021804.1
LXGH01381150.1
LXGH01520284.1
LXGH01015072.1
LXGH01303286.1
LXGH01268325.1
LXGH01491584.1
LXGH01213880.1
LXGH01316746.1
LXGH01412449.1
LXGH01481999.1
LXGH01085286.1
LXGH01187208.1
CVRD01025126.1
CAOK01069131.1
LYFN01000449.1
PRDE01116510.1
FLTE01007426.1
PRDE01190268.1
PRDE01132229.1
PRDE01160606.1
LGJD01045282.1
LGJD01072556.1
LGJD01058476.1
LLWS01038008.1
LLWS01033188.1
LLWS01036555.1
ODGO01727673.1
CBTL0102107710.1
LYJL01000405.1
QVMS01000479.1
MUZS01000487.1
CDFG01039012.1
LGJD01106537.1
LGJD01108179.1
LGJD01101369.1
LGJD01099910.1
LGJD01048627.1
CAOK01153151.1
CAOK01154799.1
CAOK01435873.1
CAOK01125810.1
CAOK01264613.1
CAOK01508055.1
CAOK01124400.1
CAOK01523238.1
UTRS01000148.1
ODGO01673766.1
ODGO01709687.1
FARO01012556.1
FARO01019285.1
FAQE01398502.1
MCIT02085702.1
MCIT02048199.1
MCIT02080104.1
MCIT02012088.1
AYOE01086578.1
PTJP01368115.1
PTJP01093251.1
LNCG01110496.1
AFSA01712156.1
CCMK012725705.1
CCMK012777631.1
CVMW01017122.1
CVMW01132840.1
CVMW01088186.1
AMZP02001901.1
ANHO02003800.1
CVMW01143764.1
CBTL0106625813.1
CBTL0111285199.1
PEQF01057979.1
CBTL0102067298.1
CBTL0110244056.1
CBTL0110914835.1
CBTL0111335534.1
CBTL0110321632.1
CBTL0100601957.1
CBTL0105613222.1
CBTL0103513183.1
CBTL0106847181.1
KE355596.1
KE359839.1
LQRK01006095.1
JXWP01001775.1
CDFS01000116.1
ODGO01735895.1
CBTL0105603504.1
ODGO01551239.1
LOLC01000146.1
FCOS01026368.1
QMFH01050087.1
QMFH01055603.1
BDGN01017944.1
QMFH01080787.1
QMFH01062765.1
QMFH01042730.1
BDGN01024758.1
QMFH01042278.1
ATCM03090771.1
BEWY01019522.1
JXPC01122910.1
JXPC01032644.1
JXPC01105847.1
JXPC01051301.1
JXPC01108913.1
JXPC01111128.1
JXPC01094239.1
LXGH01524507.1
QWXW01000872.1
CAOK01534972.1
CAOK01280717.1
CAOK01190095.1
CAOK01309651.1
CAOK01514316.1
FVPM01002543.1
OBIJ01000791.1
OBIJ01009224.1
OBIJ01004839.1
OBIJ01000611.1
OBIJ01005501.1
OBIJ01000371.1
CAOK01453645.1
CAOK01450443.1
CAOK01377387.1
CAOK01259203.1
CAOK01461513.1
LGJD01081769.1
CAOK01065819.1
LRRO01001166.1
UINE01074343.1
ODGO01663188.1
PDBU01039184.1
LQRK01008048.1
PTJP01573058.1
PTJP01520794.1
PTJP01559168.1
PTJP01495402.1
PTJP01406133.1
PTJP01267164.1
PTJP01385634.1
PTJP01308332.1
QGNU01000682.1
QGNU01001900.1
FPMV01001468.1
FPMV01001510.1
FPLR01000032.1
LOLC01007371.1
CEGH01229254.1
CEGH01229449.1
FLTE01010862.1
LGJD01090508.1
FASH01344079.1
FAQF01222749.1
JXLM01001065.1
JXLM01011605.1
JMFU01082856.1
LGJD01107157.1
LXGH01413375.1
MPHF01002131.1
LXGH01009027.1
CAOK01442671.1
CAOK01111605.1
LGRI01098780.1
CAOK01160283.1
CAOK01349868.1
CAOK01341160.1
OEIJ01712584.1
LDTF01000163.1
LGRI01059868.1
EQ979929.1
FARO01082365.1
PDMP01004579.1
PDMP01001111.1
PJAE01804187.1
FARY01324544.1
JSUV01002434.1
JSUV01194415.1
JSUV01162971.1
FXDY01007200.1
FLTE01003997.1
MJUV01053842.1
MJUV01051876.1
MJUV01027204.1
CAJX010004744.1
CCMK012304200.1
LKIA01007120.1
FASC01080155.1
FAPX01177845.1
FAPX01200715.1
FASC01344127.1
FAQK01327978.1
FASC01334168.1
FASL01235783.1
FAPX01144637.1
FAQK01231065.1
FASC01306326.1
FASC01184311.1
FAPX01235803.1
FAQK01217074.1
FASL01235070.1
FAQK01305082.1
FAPX01030415.1
FAPX01235498.1
FAQK01179684.1
FASL01230191.1
AGCT01054044.1
AFSP02294658.1
KD002679.1
LXGH01260140.1
LXGH01080417.1
LXGH01057523.1
KD149177.1
LXGH01222885.1
LXGH01063155.1
KD412991.1
FASQ01277466.1
PRDE01144148.1
BEWY01025301.1
BEWY01025299.1
CAJV011733906.1
CAJV012609247.1
FAPN01202942.1
LNCG01242134.1
CDBS01000043.1
CCMK012890583.1
CCMK013029425.1
LGJD01044389.1
FASC01320131.1
MATP01012095.1
LBLN01009837.1
OFEX01002960.1
CCYC012185146.1
FARO01017617.1
FAUD01316808.1
FAUG01296326.1
PPYU01000104.1
FARY01135860.1
PTJQ01389043.1
NNCF01100425.1
NNCF01089395.1
LGJD01075492.1
FXDW01003256.1
PDBU01039123.1
PDBU01039143.1
PRDE01106316.1
PRDE01128853.1
PRDE01162885.1
PRDE01201867.1
FARV01211835.1
QYSC01009993.1
LXGH01515771.1
ALYI01000037.1
MATP01008465.1
CCMK010217630.1
CCMK013026176.1
CCMK012891003.1
CCMK012933868.1
CCMK012917056.1
CCMK010689747.1
LBLN01090631.1
LGRI01101252.1
LGJD01091281.1
FCFB01307897.1
JXPO01021971.1
JXPO01076882.1
PTJP01230195.1
PTJQ01118716.1
PTJQ01349187.1
PTJP01422725.1
PTJQ01460041.1
PTJQ01451186.1
PTJQ01540748.1
PTJP01407898.1
PTJQ01352976.1
PTJQ01528813.1
PTJQ01427180.1
PTJQ01514019.1
PTJP01101393.1
PTJQ01268494.1
PTJQ01458592.1
PTJP01598767.1
PTJQ01176354.1
PTJQ01360607.1
PTJQ01187230.1
PTJP01298880.1
PTJQ01241939.1
PTJP01078867.1
PTJP01461882.1
CAJW010004634.1
PTJQ01175561.1
PTJP01023520.1
PTJQ01095925.1
PTJQ01139896.1
PTJQ01048679.1
PTJP01426741.1
PTJQ01013022.1
PTJQ01152407.1
PTJQ01420197.1
PTJQ01484567.1
PTJP01117867.1
PTJP01298318.1
PTJP01127976.1
PTJQ01498435.1
PTJQ01237811.1
PTJQ01135338.1
PTJP01380412.1
CAJW010001282.1
PTJQ01539215.1
PTJP01030701.1
PTJQ01063104.1
PTJP01092765.1
PTJP01072936.1
PTJQ01184088.1
PTJQ01073199.1
PTJQ01190486.1
PTJQ01192019.1
PTJQ01144079.1
PTJP01004777.1
PTJQ01185064.1
PTJP01249405.1
PTJP01281164.1
PTJQ01038442.1
PTJQ01388486.1
PTJQ01254826.1
PTJQ01244318.1
PTJP01233086.1
PTJQ01223858.1
PTJQ01099985.1
PTJP01212046.1
PTJQ01166808.1
PTJQ01017458.1
PTJQ01436301.1
PTJP01416869.1
PTJQ01185314.1
PTJQ01239470.1
PTJP01572414.1
PTJP01108362.1
PTJP01219923.1
PTJP01128617.1
PTJQ01320480.1
PTJQ01456667.1
PTJQ01188761.1
PTJQ01334750.1
PTJQ01538369.1
PTJQ01266576.1
PTJQ01519018.1
PTJP01425472.1
PTJP01218670.1
PTJP01028838.1
PTJP01304010.1
PTJQ01406679.1
PTJQ01183618.1
PTJP01106797.1
PTJP01168473.1
PTJP01419356.1
PTJP01044793.1
PTJQ01170457.1
PTJP01029462.1
PTJQ01244628.1
PTJP01348901.1
PTJQ01475561.1
PTJQ01011512.1
PTJP01157280.1
PTJP01553946.1
PTJQ01458478.1
PTJQ01337068.1
PTJP01599730.1
PTJP01447985.1
PTJQ01140175.1
PTJP01036660.1
PTJP01046999.1
PTJP01154995.1
PTJQ01390048.1
PTJP01598938.1
PTJP01635163.1
PTJQ01359438.1
PTJQ01048014.1
CBLZ010982280.1
CAJW011464484.1
PTJP01216502.1
PTJP01100531.1
PTJQ01001981.1
PTJQ01071331.1
PTJQ01090542.1
PTJP01528748.1
PTJQ01362640.1
PTJQ01263400.1
PTJP01607087.1
PTJQ01171607.1
PTJQ01049903.1
PTJQ01093387.1
PTJQ01146055.1
PTJQ01372102.1
PTJQ01473022.1
PTJQ01157458.1
PTJQ01344409.1
PTJQ01142539.1
PTJP01558701.1
PTJP01101438.1
PTJP01030319.1
PTJQ01002886.1
PTJP01514649.1
PTJQ01508335.1
PTJQ01251360.1
PTJQ01467658.1
PTJP01521812.1
PTJP01475722.1
PTJQ01140120.1
PTJP01370261.1
PTJP01107141.1
PTJP01302573.1
PTJQ01105249.1
PTJP01154405.1
PTJQ01158860.1
PTJQ01145675.1
PTJQ01117412.1
PTJP01638381.1
PTJP01169417.1
PTJQ01363556.1
PTJP01201995.1
PTJP01556848.1
PTJQ01520270.1
FZQQ01039622.1
FZQQ01039623.1
FZQQ01040175.1
AMSA01000138.1
ABPN01017431.1
JXWP01002481.1
PTEZ01003676.1
AORQ01008546.1
AORQ01007562.1
AORQ01029305.1
AORQ01046875.1
AORQ01044661.1
AJIL01009361.1
CCYC012032221.1
FLTG01020031.1
FLTD01002748.1
FLTF01011205.1
FLTD01004882.1
AJKK01012858.1
AUPI01063694.1
LBLN01021083.1
CEGH01351677.1
CEGH01319585.1
CEGH01254883.1
CEGH01013755.1
KE112878.1
FAPN01216481.1
LXGH01275491.1
LXGH01355790.1
LXGH01317930.1
LXGH01489005.1
LXGH01500534.1
LXGH01255539.1
LXGH01521235.1
LXGH01313238.1
LXGH01246453.1
LXGH01286337.1
LXGH01421909.1
LXGH01487342.1
LXGH01508201.1
LXGH01213675.1
LXGH01185331.1
LXGH01044672.1
JSUV01401962.1
JSUV01030969.1
AFSP02291149.1
FAQS01361617.1
LGJC01045546.1
LGJC01047124.1
LGJC01025126.1
LGJC01055523.1
LGJC01046743.1
LGJC01100895.1
LGJC01109438.1
CEGH01217215.1
CEGH01016190.1
PRDE01043916.1
PRDE01042904.1
PRDE01042559.1
PRDE01041310.1
PRDE01044837.1
PRDE01036026.1
AORQ01008196.1
JMDY02013974.1
JMDY02013834.1
KZ556922.1
CCJR011352266.1
PTJP01221347.1
PTJP01346189.1
PTJP01644831.1
CAJV01031151.1
LNCG01255356.1
PTJP01600939.1
PTJP01102803.1
PTJP01143754.1
PTJP01057917.1
PTJP01323729.1
PTJP01309039.1
CAJV01230145.1
CAJV01200841.1
LNCG01108660.1
CAJV01060529.1
LNCG01199238.1
CAJV011602741.1
CAJV01058803.1
AFSA01643390.1
CAJV011625599.1
PRDE01068301.1
APKU01000937.1
PKGA01141915.1
ODGO01630474.1
LOLD01001799.1
CAJW010035685.1
LIAE01000111.1
LIAE01003053.1
LIAE01004844.1
AEHI01033984.1
CEGH01037524.1
LGRI01032368.1
FARO01092839.1
FARV01237961.1
AAHY01749857.1
OEIJ01600327.1
ODGO01439812.1
FLTC01006635.1
CCMK012761033.1
FAQF01258441.1
OEIJ01590553.1
AFSP02290461.1
PRDE01085150.1
LMAV011777187.1
FASB01004421.1
PTJQ01074182.1
PTJQ01381026.1
MPKX01268659.1
MPKX01268673.1
LNCG01040233.1
ABJO01001646.1
ABJO01001387.1
ABJO01001924.1
QNWM01000287.1
PTEZ01004482.1
PTEZ01004496.1
OMKT01019217.1
FARX01323976.1
FARY01408515.1
FARY01408519.1
CVMW01005861.1
CVMW01132930.1
QNTS01043693.1
QNTS01052984.1
CAOK01128904.1
CAOK01049677.1
CAOK01473346.1
CAOK01063216.1
CAOK01402924.1
CAOK01053557.1
CAOK01342227.1
LK296306.1
PYSJ01002264.1
PYSJ01002332.1
LGRI01080136.1
JUDZ01005666.1
JUDZ01005681.1
JUDZ01008179.1
JUDZ01009115.1
LGRI01001889.1
LGRI01010420.1
CAOK01366980.1
CAOK01304694.1
CAOK01126886.1
AJIL01000942.1
CZLG010681412.1
CZLG010536554.1
LNCG01079128.1
LNCG01108085.1
LNCG01182842.1
LNCG01148227.1
LNCG01010299.1
AFSP02284976.1
AFSP02278234.1
LBLR01006728.1
LBLR01019012.1
CCYC014254029.1
CCYC016299467.1
CVMW01087071.1
CSTQ01005427.1
ODGO01670409.1
CEGH01266597.1
LYTB01028558.1
FASB01151062.1
FASB01019614.1
CCMK012943864.1
CCMK012896121.1
CCMK012919620.1
CCYC011395335.1
CCYC013382677.1
CCYC011648650.1
CCYC014435470.1
FARO01102107.1
FARO01095153.1
FASG01346455.1
FARY01375919.1
FAQF01193412.1
ASJN01060852.1
PTJP01322653.1
FARX01419115.1
FARX01400459.1
FARY01419306.1
FAQE01395750.1
AHJF01030934.1
AHJF01019832.1
CAJX010030368.1
FATA01396052.1
BBOV01384600.1
BATT01634439.1
BATS01216419.1
BATW01165687.1
CCYC013531521.1
KQ092737.1
AYZY01068804.1
PJAD011466881.1
FASG01350475.1
FARP01325979.1
FARV01211645.1
FASG01254589.1
FAQS01344630.1
FARV01150328.1
FXEC01006871.1
FAUG01284715.1
FAPN01220181.1
MEHO01453898.1
CEGH01317697.1
CEGH01257039.1
CEGH01015185.1
LUVX01042986.1
LUVX01011561.1
LMYL01001384.1
MATP01011708.1
MCIT02083580.1
MCIT02010371.1
MCIT02063164.1
MCIT02007777.1
AYOE01092748.1
PTEZ01006990.1
PTEZ01005118.1
CAOK01190296.1
CAOK01367885.1
CAOK01459318.1
CAOK01380856.1
CAOK01463146.1
LOLC01002738.1
OEIJ01744700.1
BEWY01018926.1
AHJF01011897.1
AHJF01010208.1
AMZP02007313.1
PEKY01012349.1
CBTL0111435696.1
CBTL0111432677.1
CBTL0105613101.1
PEQF01017806.1
CBTL0110824142.1
CBTL0101382891.1
PDMP01004169.1
FARO01151271.1
FARN01315912.1
LXGH01283064.1
LGRI01029152.1
LGRI01088317.1
LXGH01056736.1
LGRI01060666.1
LXGH01115358.1
LGRI01036505.1
LXGH01306449.1
PRDE01095047.1
ODGO01704433.1
BEZZ01251184.1
KL549333.1
KL557381.1
KL558417.1
BEZZ01258772.1
KL552419.1
KL555117.1
BEZZ01262693.1
LXGH01147024.1
AWGZ01413934.1
CCYC010911124.1
CCYC015744608.1
CCYC014633694.1
UCOL01008883.1
UELU01077607.1
JXOW01210297.1
AZNP01006220.1
JH839066.1
PJAE01871198.1
FASB01227829.1
AWGZ01431909.1
OBIJ01005319.1
BBOV01519771.1
BBOV01501157.1
BBOV01493029.1
BBOV01487849.1
BBOV01478671.1
BBOV01474619.1
BBOV01388855.1
BBOV01507871.1
BBOV01194969.1
FAQT01422042.1
FATI01265574.1
CEGH01088317.1
CEGH01255611.1
FAQG01290948.1
FAQG01248907.1
FAQG01238022.1
FAUB01271938.1
ASJK01085780.1
ASJN01087543.1
ASJL01009415.1
LBLN01104491.1
PTJP01010366.1
AFSA01819809.1
AFSA01814638.1
AFSA01570795.1
CAOK01047483.1
CAOK01497632.1
CAOK01222755.1
CAOK01060854.1
CAOK01520403.1
CAOK01342316.1
CAOK01395039.1
QBBV01000177.1
CAOK01224293.1
LXGH01433679.1
AABL01005481.1
AJIL01008430.1
QOWL01012239.1
CCYC016521876.1
LXGH01054150.1
LXGH01402542.1
LXGH01269762.1
CVMW01002106.1
CVMW01080294.1
LBLR01010089.1
LBLR01001886.1
LBLR01007626.1
LOLC01000837.1
GL578955.1
GL575700.1
GL580377.1
FAUD01350308.1
ADDD02120215.1
NKQP01000756.1
AFSP02293760.1
FUEF01010102.1
FUEF01017206.1
FUEF01018908.1
FUEF01016595.1
FUEF01011731.1
CEGH01282092.1
CCYC012247174.1
ASJK01010507.1
CCMK012806323.1
CBTL0103793400.1
LGJD01051391.1
CAJW011539940.1
QVWV01011649.1
UWOG012797605.1
PJAD010627447.1
PJAE01060035.1
PJAE01012666.1
PJAE01036753.1
PJAD011261606.1
PJAE01838054.1
PJAE01075489.1
PJAD010196226.1
PJAE01098568.1
PJAD011503940.1
PJAE01139689.1
PJAE01884682.1
PJAE01064378.1
PJAE01893725.1
PJAD011302309.1
PJAD010091273.1
PJAE01139136.1
PJAE01139133.1
PJAD011130939.1
LVEH01007389.1
CAJX010836268.1
CVMW01128477.1
LOLD01003291.1
CAJX010055729.1
CAJX010030370.1
CAJX010029157.1
CAJX010006892.1
FATI01271392.1
FAUB01272434.1
FATI01271612.1
FAUB01273625.1
FAUB01278107.1
FAQT01361723.1
FAQT01413600.1
FAQT01430707.1
FAQT01393342.1
FAUB01272619.1
LFLW010692803.1
JSYW01007612.1
LPNX010375047.1
LODP01002741.1
MPGJ01001274.1
JXRI01003717.1
JXRI01003761.1
PRDE01066246.1
ADDD02261676.1
CZLG011242021.1
OEIJ01536600.1
JXPO01120199.1
MCIT02036056.1
MCIT02044656.1
LNCG01231401.1
LNCG01014227.1
CAJV011665428.1
AJXJ01000286.1
PDMP01001721.1
CAJW011552239.1
FUVZ01002145.1
ODGO01039372.1
ODGO01709302.1
KL545508.1
FAUD01358769.1
JXLM01004348.1
JXLM01006376.1
JXLM01012240.1
JXLM01008272.1
JXLM01007019.1
JXLM01005350.1
JXLM01004633.1
JXLM01012914.1
JXLM01002519.1
JXLM01012084.1
JXLM01004643.1
JXLM01015625.1
JXLM01005549.1
JXLM01004266.1
JXLM01011848.1
JXLM01015109.1
JXLM01015437.1
JXLM01002066.1
JXLM01006157.1
JXLM01009984.1
JXLM01002232.1
JXLM01013882.1
JXLM01003794.1
PRDE01159559.1
JXLM01006324.1
JXLM01009467.1
CCMK010789862.1
CCMK011913128.1
CCMK012693120.1
CCMK011947804.1
CCMK011646709.1
CCMK012142053.1
CCMK012142054.1
CCMK012822011.1
CCMK012822012.1
CCMK013025580.1
AHJF01001497.1
LNCG01210427.1
CAJV012733825.1
LNCG01206526.1
CAJV01277813.1
LNCG01014496.1
CAJV012477391.1
CAJV01058919.1
CAJV01191253.1
CAJV011667357.1
LNCG01201414.1
LNCG01222806.1
LBLN01115479.1
LNCG01259443.1
PTJP01341904.1
LNCG01041798.1
LNCG01228247.1
LNCG01071185.1
LNCG01017119.1
LNCG01163370.1
LNCG01042169.1
LNCG01066914.1
LNCG01102031.1
LNCG01109506.1
LNCG01137419.1
LNCG01058218.1
LNCG01156629.1
LNCG01001156.1
LNCG01041392.1
LNCG01129608.1
LNCG01075135.1
LNCG01201990.1
LNCG01061817.1
LNCG01067704.1
LNCG01195504.1
LNCG01024460.1
LNCG01225831.1
LNCG01262332.1
LNCG01136749.1
LNCG01049127.1
LNCG01137715.1
LNCG01151752.1
LNCG01013278.1
LNCG01074467.1
LNCG01108049.1
LNCG01229826.1
LNCG01163505.1
LNCG01229213.1
LNCG01258418.1
LNCG01156504.1
LNCG01202401.1
LNCG01021420.1
LNCG01238382.1
LNCG01156967.1
LNCG01112414.1
NBSK01000707.1
OEJZ01048961.1
OEJZ01095353.1
LNCG01139993.1
LNCG01139996.1
LNCG01184573.1
LNCG01149955.1
LNCG01137415.1
LNCG01150136.1
LNCG01177713.1
LNCG01094841.1
LNCG01162028.1
LNCG01222925.1
LNCG01090161.1
LNCG01058695.1
LNCG01024155.1
LNCG01041340.1
AFSA01750578.1
LNCG01110809.1
LNCG01114310.1
LNCG01120949.1
LNCG01098080.1
LNCG01140828.1
LNCG01153912.1
LNCG01136389.1
LNCG01242502.1
LNCG01231734.1
LNCG01007592.1
LBLN01057738.1
FARY01356103.1
FARY01408908.1
QPKR01000115.1
LGJC01026451.1
LGJD01033580.1
KD410163.1
LQNS02256786.1
CBTL0107104576.1
ODGO01379039.1
ODGO01528636.1
PTJQ01424274.1
KD497018.1
CAFG01000447.1
ABLG01003069.1
ADDD02277365.1
AGCC01000088.1
AAAB01002347.1
JXPU01098484.1
LXGH01086015.1
AGCT01031719.1
AGCT01048635.1
AEHI01034887.1
AEHI01033332.1
CEGH01270774.1
CEGH01234592.1
MUXB01000084.1
OCSD01004689.1
FAQG01284087.1
FAQG01268564.1
FASH01360875.1
PKSI01003622.1
CCMK012977949.1
CCMK012570648.1
CCMK010223537.1
CCMK012924639.1
CCMK012486368.1
CCMK012477117.1
CCMK012459920.1
CCMK012726938.1
CCMK012726939.1
CCMK012764536.1
CCMK013058279.1
CCMK010274264.1
CCMK012644972.1
CCMK012800879.1
CCMK012968584.1
CCMK013013051.1
FAUD01401961.1
CEGH01347560.1
AHJF01016199.1
KI648203.1
AHJF01000662.1
CAJX010828832.1
AFSP02235966.1
AGCT01044603.1
AGCT01065034.1
FLTD01003878.1
CVRD01100710.1
FARO01050106.1
LBLN01052888.1
UXGC01048814.1
UXGC01048182.1
LUVX01026070.1
LUVX01031929.1
LUVX01022184.1
LUVX01030531.1
LUVX01005028.1
CSTQ01000707.1
CBUG010011765.1
AFSP02247598.1
NNCF01073363.1
NNCF01096229.1
NNCF01147698.1
ASJK01061438.1
ASJN01027638.1
PRDE01181173.1
PRDE01172467.1
ASJN01027134.1
FARY01407162.1
PEKY01007193.1
LBLN01105893.1
LXGH01419131.1
LBLN01081852.1
LBLN01105199.1
LXGH01013913.1
LXGH01319056.1
LXGH01512910.1
LXGH01160516.1
AFSP02310055.1
LGJC01054966.1
LGJC01071084.1
AFSP02305132.1
LOBO01004816.1
CAJX010051268.1
CEGH01161562.1
UXGC01002066.1
UXGB01018131.1
CCMK012603944.1
CCMK012708496.1
CCMK012941592.1
CCMK012052503.1
CCMK010291807.1
CCMK012694038.1
CCMK012844255.1
CCMK012948915.1
CCMK012778745.1
CCMK011773873.1
CCMK012985293.1
CCMK013050075.1
CCMK012460304.1
CCMK012460305.1
CCMK012995444.1
CCMK012291632.1
CCMK012680888.1
CCMK013009767.1
CCMK010252234.1
CCMK010720622.1
CCMK012577994.1
CCMK012923644.1
CCMK012858741.1
CCMK012865118.1
CCMK012963221.1
CCMK010264537.1
CCMK012614249.1
CCMK011567369.1
CCMK012628922.1
CCMK012800837.1
CBTL0108465665.1
AHJF01025745.1
LXGH01166804.1
FARO01046705.1
LXGH01254481.1
LXGH01168308.1
ASPP01032048.1
FLZD01000273.1
OEIJ01732197.1
OEIJ01520559.1
OEIJ01702970.1
OEIJ01701942.1
FARX01138673.1
CAJX011869771.1
CAJX010052364.1
CAJX010005825.1
CAJX010029863.1
MATP01009039.1
PRDE01094986.1
PRDE01108232.1
PRDE01144250.1
PRDE01152717.1
PRDE01071306.1
PRDE01081827.1
PRDE01152203.1
PRDE01071661.1
CZLG010196554.1
LMAV012904644.1
LMAV010035110.1
LMAV010110413.1
LMAV010403092.1
LMAV011633562.1
LMAV012034456.1
LMAV013045393.1
LMAV011999291.1
ADDD02211709.1
PTJQ01089411.1
PTJP01245545.1
PTJP01570440.1
PTJQ01060939.1
PTJP01618865.1
PTJP01611610.1
PTJQ01530618.1
PTJQ01472536.1
PTJP01019311.1
PTJQ01096234.1
PTJP01394632.1
PTJP01179089.1
PTJQ01469789.1
PTJP01473246.1
PTJQ01065030.1
PTJP01277524.1
PTJQ01413395.1
PTJQ01134656.1
PTJQ01151204.1
PTJP01353821.1
PTJQ01310849.1
PTJP01133647.1
PTJQ01031123.1
PTJP01296507.1
PTJQ01078816.1
PTJP01167868.1
PTJP01464031.1
PTJP01143116.1
PTJP01591764.1
PTJQ01422733.1
PTJQ01194353.1
PTJQ01514482.1
PTJQ01312107.1
PTJP01021327.1
PTJQ01073287.1
PTJQ01267312.1
PTJP01543843.1
PTJQ01318031.1
PTJQ01012979.1
PTJP01628277.1
PTJQ01254684.1
PTJQ01158450.1
PTJQ01458399.1
PTJQ01355270.1
PTJQ01071728.1
PTJP01182129.1
PTJP01601938.1
PTJP01341031.1
PTJQ01437558.1
PTJQ01469083.1
PTJQ01472175.1
PTJP01639892.1
PTJQ01302104.1
PTJQ01348553.1
PTJQ01077099.1
PTJQ01391937.1
PTJP01447971.1
PTJQ01390921.1
PTJP01130500.1
PTJP01078580.1
PTJQ01222159.1
PTJQ01414288.1
PTJQ01001733.1
PTJP01422251.1
PTJP01592881.1
CAJW012542800.1
PTJP01185418.1
PTJQ01213985.1
PTJP01443960.1
PTJP01160189.1
PTJQ01340598.1
PTJQ01026281.1
PTJQ01054429.1
PTJP01139800.1
PTJQ01168604.1
PTJQ01297535.1
PTJP01047059.1
PTJP01241052.1
PTJQ01263016.1
PTJQ01028433.1
PTJQ01213064.1
PTJP01240865.1
PTJQ01175921.1
PTJQ01489407.1
PTJP01376357.1
PTJQ01139852.1
PTJQ01382100.1
PTJQ01472475.1
PTJP01224443.1
PTJQ01391359.1
PTJP01552196.1
PTJQ01363874.1
PTJQ01278891.1
PTJP01252797.1
PTJQ01495139.1
PTJP01001385.1
PTJQ01404202.1
PTJQ01311612.1
PTJQ01392559.1
PTJP01645519.1
PTJP01229992.1
PTJQ01202030.1
CBLZ011004803.1
CAJW010003135.1
PTJQ01389621.1
PTJP01605987.1
PTJQ01250251.1
PTJQ01247953.1
PTJP01195229.1
PTJQ01029499.1
PTJQ01493846.1
PTJQ01287938.1
PTJQ01339950.1
PTJQ01210911.1
PTJQ01249750.1
PTJQ01453553.1
PTJQ01528544.1
PTJQ01359048.1
PTJQ01393211.1
PTJQ01540335.1
PTJQ01194483.1
PTJP01458910.1
PTJQ01464605.1
PTJP01033589.1
PTJQ01153855.1
PTJP01484408.1
PTJQ01023921.1
PTJQ01066963.1
PTJQ01516641.1
PTJP01161281.1
PTJQ01365460.1
PTJQ01547794.1
PTJQ01107978.1
PTJQ01290022.1
PTJQ01434867.1
PTJP01514792.1
PTJQ01439028.1
PTJQ01500830.1
PTJQ01478882.1
PTJQ01477470.1
PTJP01456061.1
PTJQ01131901.1
PTJQ01356718.1
PTJP01370076.1
PTJP01168122.1
PTJQ01488237.1
PTJQ01411110.1
PTJQ01368594.1
PTJQ01322243.1
PTJP01342507.1
CYRZ010350955.1
AEPH01000048.1
QOUH01081559.1
QOUH01096833.1
QOUH01096804.1
QOUH01105962.1
QNUV01000011.1
QOUH01138956.1
AJSU01008277.1
FUEF01011967.1
FUEF01012697.1
QLNR01000162.1
AMSB01000101.1
QGNU01002176.1
CVMW01119127.1
CVMW01122197.1
CVMW01097074.1
CBTL0110357744.1
CBTL0106188474.1
CAOK01389645.1
CAOK01286727.1
CAOK01388852.1
QEOV01071847.1
CAOK01068919.1
JSZB01061603.1
CCYC016137538.1
JSZB01061607.1
OEIJ01733474.1
CEGH01234269.1
NOXB01000054.1
ODGO01672164.1
CAJV01022240.1
CAJV01019096.1
CAJV01019631.1
LTAH01096563.1
CCYC013037666.1
CCYC012694854.1
CCYC011019211.1
LOPT01001670.1
KD186356.1
MJUV01054062.1
MJUV01018651.1
MJUV01043819.1
MJUV01045492.1
MJUV01010315.1
MJUV01056537.1
MJUV01055983.1
MJUV01002225.1
MJUV01025352.1
MJUV01056714.1
AEHI01036387.1
AEHI01034606.1
AEHI01035938.1
AEHI01034730.1
AEHI01035454.1
AEHI01035947.1
AEHI01036469.1
AEHI01036484.1
AMYD01004496.1
ODGO01721694.1
ODGO01627259.1
LXGH01076032.1
FAQS01397365.1
FAQS01386476.1
CEGH01305507.1
CEGH01062928.1
CEGH01269501.1
CEGH01174686.1
FAUD01287865.1
LVXS01064341.1
AYZR01000003.1
BBCR01000018.1
LGJC01031019.1
LGJC01046397.1
FASQ01223790.1
LXGH01264478.1
LGRI01056464.1
LGRI01056473.1
LGRI01096906.1
LGRI01079888.1
LXGH01488731.1
LGRI01097892.1
RQSS01048811.1
QLPK01012950.1
LXGH01082515.1
LXGH01500441.1
ODGO01605109.1
JXPT01029125.1
MPKX01095143.1
FLTG01005030.1
JXOZ01007710.1
UCOL01024196.1
JXOW01210989.1
UELV01014845.1
CVRE01109939.1
CVRE01140916.1
FASS01227546.1
FARO01011074.1
KL556004.1
UCQR01108181.1
LMAV010694247.1
LMAV011003085.1
LMAV012245209.1
LMAV013293003.1
LMAV013304948.1
LMAV012099310.1
LMAV011293830.1
LMAV012270371.1
LMAV011872950.1
AFPP02009479.1
CCMK012870898.1
CCMK012811748.1
CCMK012553925.1
CCMK012768718.1
CCMK013086908.1
CCMK012883662.1
CCMK012697221.1
CCMK013068664.1
CCMK010313527.1
CCMK011684026.1
CCMK011684027.1
CCMK012982931.1
CCMK012950327.1
FASQ01256394.1
FARY01256076.1
FARX01416871.1
FARY01049701.1
LBLN01048783.1
CCMK010436574.1
LXGH01273777.1
MTTA01024408.1
MPHF01001656.1
CVMW01118545.1
CVMW01109893.1
CVMW01111847.1
CVMW01010931.1
FAQG01268042.1
LGJC01097701.1
FAQE01396513.1
FAUG01287569.1
FAQT01431030.1
CCMK012877740.1
CCMK011767942.1
CCMK012114249.1
FASQ01276572.1
ASPP01006762.1
ASPP01015745.1
LGRI01112285.1
CAOK01451134.1
CAOK01305536.1
FXDY01002997.1
NIZD01034598.1
ADNL01003160.1
FARO01089337.1
FASC01340383.1
FARO01089467.1
LOLC01003358.1
ODGO01669396.1
LBLR01010422.1
OEIJ01742699.1
CELW01028556.1
LXGH01234540.1
LXGH01493546.1
LXGH01321642.1
LGJD01057111.1
HF900775.1
JXPT01010444.1
LVEH01015610.1
AZTN01244141.1
LXGH01334518.1
ODGO01730148.1
PDMP01004246.1
FPMV01001826.1
FPLR01000443.1
FPMV01001871.1
CBTL0104026052.1
CBTL0104453463.1
CBTL0107911294.1
CBTL0107814173.1
CBTL0103394699.1
FPME01000098.1
FPMV01001436.1
LXGH01283585.1
LXGH01451814.1
LXGH01084792.1
LXGH01089662.1
LBLN01072096.1
CCYC015256234.1
FASB01007574.1
LMAV011762938.1
LMVA01096416.1
LMVA01093827.1
LMVA01099115.1
LMVA01100592.1
LMAV010235418.1
LMAV011584120.1
LVEH01023677.1
LVEH01042761.1
LVEH01024247.1
LVEH01007172.1
LVEH01047731.1
LVEH01020718.1
LVEH01006685.1
LVEH01025611.1
LVEH01059606.1
LVEH01057060.1
LVEH01036113.1
LVEH01018914.1
LVEH01059214.1
LVEH01022261.1
LVEH01045686.1
LVEH01032431.1
LVEH01056060.1
LVEH01015233.1
LVEH01015132.1
LVEH01021136.1
LVEH01038218.1
LVEH01024009.1
LVEH01040112.1
LVEH01037448.1
LVEH01017270.1
LVEH01059406.1
LVEH01045502.1
LVEH01022648.1
LVEH01014891.1
LVEH01010204.1
LVEH01043900.1
LVEH01038026.1
LVEH01055661.1
LVEH01016682.1
LVEH01023059.1
LVEH01019129.1
LVEH01061082.1
LVEH01026250.1
LVEH01007469.1
LVEH01008412.1
LVEH01040026.1
LVEH01060881.1
LVEH01011228.1
AHJF01020451.1
LXGH01187519.1
LBLN01104401.1
LXGH01365573.1
LXGH01365614.1
LXGH01365617.1
AVCP011240909.1
CAOK01314159.1
LBLR01019444.1
NIPQ01011021.1
NIPQ01074700.1
NIPQ01099319.1
NIPQ01016000.1
NIPQ01079205.1
NIPQ01072796.1
NIPQ01083445.1
MEHO01259814.1
MEHO01275632.1
MEHO01580998.1
MEHO01331695.1
MEHO01267177.1
MEHO01323041.1
MEHO01170426.1
MEHO01583624.1
MEHO01266549.1
LBLN01084401.1
FASL01102476.1
CAOK01249927.1
LBLR01008206.1
MKXF01000228.1
LMVA01099898.1
LXGH01133486.1
LXGH01058960.1
LGJC01100326.1
PDMP01004776.1
FASB01191151.1
PTEZ01004714.1
PTEZ01004716.1
PTEZ01004860.1
ADDD02100316.1
CVMW01008185.1
CCMK010961654.1
LXGH01345729.1
FUEF01011316.1
LM523866.1
FXEC01016971.1
RQSQ01000215.1
KV716979.1
KV717190.1
KV718638.1
CAOK01035306.1
MEHO01228307.1
MEHO01399374.1
MEHO01404506.1
MEHO01467371.1
MEHO01546139.1
LGJD01011384.1
LGJD01038453.1
KD427231.1
KD419130.1
AFSP02278704.1
LGRI01111193.1
LGJD01010363.1
AFSP02244314.1
LD114895.1
LD247371.1
LGJD01037838.1
LD107470.1
LD239946.1
LGJC01035922.1
LGJD01014886.1
LGJD01022312.1
KD371985.1
LGJD01059331.1
LGJD01026977.1
LGJD01017575.1
KD418224.1
KD322874.1
LGJD01037619.1
LGJC01077543.1
LGJC01106933.1
LGJC01116223.1
LGJD01042735.1
LGJD01103063.1
AFSP02281177.1
LGRI01119244.1
LBLR01021271.1
LBLR01003252.1
LBLR01015416.1
LBLR01015426.1
LXGH01240102.1
LXGH01462456.1
MATP01012494.1
ASJN01093029.1
PRDE01160893.1
CCMK012883579.1
FARY01348159.1
AHJF01011728.1
OFEX01001377.1
OFEX01002598.1
OFEX01000557.1
LMAV012053184.1
OENK01006902.1
OEOC01067704.1
FAQG01266156.1
FATY01168920.1
FLTE01000496.1
PDMP01004928.1
ODGO01410517.1
LMAV010808661.1
LMAV011232197.1
LMAV011773090.1
LMAV012046528.1
FLTF01011411.1
AVOS01032251.1
CCYC015138267.1
CEGH01345576.1
CEGH01164778.1
CAJV01169413.1
LNCG01133068.1
LNCG01166957.1
LNCG01173312.1
LNCG01101256.1
LNCG01077393.1
LNCG01051408.1
LNCG01087613.1
LNCG01226757.1
CVMW01001751.1
CVMW01092209.1
CVMW01019365.1
LGJD01100996.1
AEGA01015689.1
AEGA01005883.1
PTJQ01442502.1
PTJQ01022005.1
QLNR01000142.1
LMAV010353835.1
LMAV012243498.1
LMVA01100577.1
AFSP02293721.1
LNCG01000384.1
LNCG01223535.1
LNCG01167007.1
LNCG01027234.1
LNCG01098563.1
LNCG01013726.1
LNCG01098810.1
LNCG01102486.1
LNCG01089287.1
KL404725.1
ODGO01581968.1
LBLN01104598.1
AAHY01793529.1
LGRI01023448.1
FASB01011981.1
ODGO01653528.1
ODGO01553946.1
ODGO01405414.1
KB735769.1
NKQP01000261.1
AFSP02243456.1
CBLZ011003568.1
CAJW011526603.1
MCRV01000038.1
MCRT01000103.1
MCRS01000230.1
MCRU01000192.1
MCRU01000191.1
MCRV01000039.1
CVMW01121732.1
CVMW01081266.1
CVMW01101758.1
CVMW01136953.1
CVMW01096007.1
CVMW01015485.1
CVMW01001463.1
CVMW01129781.1
CVMW01101349.1
AWGZ01415434.1
ABPN01036173.1
KB096568.1
ABPN01018273.1
LGRI01051540.1
LK273929.1
LQNS02207976.1
CCMK012767994.1
CCMK012966932.1
CCMK012629623.1
CCMK013051162.1
CCMK011625822.1
CCMK012671770.1
CCMK012899111.1
CCMK012037177.1
CCMK010274593.1
FAQZ01214508.1
FAQG01216226.1
FAUB01275576.1
BBOV01498033.1
MBSK01002538.1
DQBX01000258.1
DJHH01000164.1
DFYD01000028.1
JXPE01065979.1
ADDD02138760.1
PTJP01133979.1
LNCG01030371.1
LNCG01042610.1
LNCG01042700.1
LNCG01042703.1
LNCG01044663.1
LNCG01044667.1
LNCG01044688.1
NXFS01000070.1
PTJQ01299449.1
NXFR01000044.1
NXFS01000060.1
DF830243.1
NXFS01000071.1
NXFS01000051.1
FTPI01043010.1
FASB01318328.1
FARX01105508.1
BBOV01443089.1
BBOV01516771.1
BBOV01509823.1
BBOV01513622.1
BBOV01519586.1
BBOV01513894.1
BBOV01517277.1
BBOV01497726.1
BBOV01471343.1
FAUB01200004.1
FAQT01431295.1
FAQT01430364.1
LYTB01023816.1
NESX01082615.1
FTPI01045210.1
NKQP01001622.1
AFSP02256189.1
AFSP02276296.1
KZ521348.1
ACQM01035429.1
ADDD02201361.1
AHJF01035456.1
AHJF01012008.1
ODGO01740857.1
ODGO01605172.1
OEIJ01719799.1
OEIJ01750170.1
ODGO01565965.1
FARN01336675.1
FARN01312627.1
MJUV01017577.1
MJUV01008912.1
MJUV01051152.1
FPMO01000089.1
FPMQ01000045.1
LVEH01040062.1
CAJV01105178.1
CAJV01061967.1
LNCG01078522.1
CAJV01271850.1
CAJV01074178.1
CAJV01059890.1
CAJV01199151.1
AFSA01450770.1
CAJV01058600.1
LNCG01123076.1
CAJV01067905.1
CAJV01111787.1
LNCG01092872.1
CAJV011668793.1
AFSA01748818.1
CAJV01060059.1
CAJV01033657.1
AFSA01862129.1
CAJV012640082.1
CAJV01061477.1
CAJV01113397.1
AFSA01746903.1
CAJV012589169.1
AFSA01571782.1
CAJV01296415.1
LNCG01086985.1
CAJV01066845.1
AFSA01815864.1
CAJV012608996.1
CAJV01020273.1
CAJV01067127.1
AFSA01727316.1
CAJV01313205.1
AFSA01560176.1
CAJV011623707.1
AFSA01581500.1
CAJV01106263.1
CAJV01202725.1
CAJV01058604.1
CAJV01200082.1
AFSA01843792.1
AFSA01718474.1
LNCG01211082.1
CAJV011735240.1
AFSA01718427.1
CAJV011668057.1
CAJV01071249.1
AFSA01864485.1
CAJV01060151.1
CAJV012479731.1
CAJV011734191.1
CAJV01200870.1
CAJV01019462.1
LNCG01043568.1
AFSA01562276.1
CAJV01167417.1
CAJV01066995.1
FXDT01004022.1
FXDS01005542.1
PRDE01066725.1
FXEC01020455.1
JXPO01119214.1
FAQG01258048.1
KQ220986.1
FARX01413409.1
MATP01008259.1
CEGH01171218.1
LGJC01112439.1
PJAE01025779.1
FARO01044259.1
LXGH01063472.1
LGRI01032734.1
KB611344.1
LYFN01000695.1
LYFN01001910.1
LVEH01014248.1
LVEH01014063.1
AWGZ01413434.1
AWGZ01417908.1
AWGZ01347062.1
OBIJ01003399.1
FLTF01011957.1
CAJV01007003.1
FACE01003231.1
LK224516.1
LOLC01007586.1
ODGO01717281.1
CCYC010999506.1
CEGH01284478.1
NESX01076442.1
AEHI01034446.1
AEHI01033292.1
AEHI01035138.1
LGJD01072281.1
CCMK012793966.1
CCMK013027409.1
CCMK012952215.1
CCMK012728989.1
CCMK012663786.1
OCZR010346937.1
MQRK01181715.1
MQRK01056458.1
OFEX01001188.1
OFEX01001189.1
OFEX01001286.1
OFEX01001261.1
PRDE01002429.1
PRDE01024023.1
AWUE01003342.1
FAQF01218631.1
PRDE01186840.1
PRDE01102136.1
PRDE01157648.1
PRDE01130469.1
FASB01079438.1
FAUB01270717.1
FAQT01431061.1
FATI01272623.1
MPKX01119179.1
CAJX010028165.1
CAJX010007203.1
MCIT02038597.1
MCIT02005801.1
MCIT02078996.1
MCIT02006300.1
MCIT02080196.1
FARO01090341.1
FARP01326757.1
FAQS01329567.1
FAQS01390699.1
FARV01024139.1
LNCG01116459.1
LNCG01087721.1
LNCG01070109.1
LNCG01162384.1
LNCG01066973.1
LNCG01058259.1
LNCG01149664.1
LNCG01067414.1
LNCG01121990.1
LNCG01162089.1
LNCG01101071.1
LNCG01090706.1
LNCG01148985.1
LNCG01127793.1
LNCG01260562.1
LNCG01126136.1
LNCG01146978.1
LNCG01038659.1
LNCG01036492.1
LNCG01003395.1
LNCG01118620.1
LNCG01043912.1
LNCG01258024.1
LNCG01197689.1
LNCG01077982.1
LNCG01177531.1
LNCG01006985.1
LNCG01041181.1
LNCG01195630.1
CAJV01374710.1
LNCG01200353.1
CAJV01071363.1
AFSA01573582.1
AFSA01866432.1
FPMV01001319.1
FPMV01001692.1
KE360247.1
FPMV01001341.1
FPMV01001139.1
ODGO01593191.1
CBUG010016837.1
CBUG010020971.1
ODGO01435868.1
AFPV01006170.1
ODGO01677538.1
UVXY01000409.1
CCMK012950176.1
CCMK012213926.1
CCMK012649643.1
CCMK012714586.1
MSBL01009195.1
MSBL01032922.1
BBOV01086010.1
BBOV01502219.1
MCIT02045275.1
PTJP01302554.1
MCIT02002991.1
PTJP01024355.1
LNCG01090029.1
CCMK012810022.1
CCMK012809849.1
CCMK012993749.1
CCMK012976952.1
CCMK012313633.1
LLWS01032645.1
CVRD01064504.1
CVRD01032540.1
OEOB01088956.1
JXPC01087748.1
FASQ01276038.1
FASQ01277612.1
FASQ01214093.1
FASQ01276837.1
FASQ01264585.1
CAJX010008197.1
LWKS01041184.1
UXGB01065262.1
FAUA01304609.1
FARY01319313.1
ADDD02293328.1
FASG01344399.1
LYTD01017044.1
FAUD01327364.1
LYTE01049585.1
ODGO01621445.1
CBTL0105305004.1
CBTL0100855993.1
LOLC01009056.1
ODGO01688356.1
QGQP01005563.1
LGRI01105343.1
KQ216860.1
CEGH01388285.1
MCIT02016140.1
MCIT02003875.1
MCIT02026143.1
MCIT02017695.1
MCIT02063450.1
MCIT02082363.1
MCIT02056205.1
MCIT02084911.1
MCIT02028943.1
MCIT02031443.1
MCIT02026991.1
MCIT02018618.1
MCIT02015304.1
MCIT02010042.1
MCIT02082649.1
MCIT02063896.1
MCIT02084889.1
MCIT02081618.1
MCIT02036509.1
MCIT02084241.1
MCIT02051572.1
MCIT02013063.1
MCIT02052220.1
MCIT02059577.1
MCIT02006284.1
MCIT02068467.1
MCIT02008669.1
PTJP01048335.1
JXPE01104580.1
JXPE01104836.1
NBSK01000530.1
CM009137.1
CBTL0102729809.1
CBTL0110713800.1
CBTL0111186954.1
KE902032.1
KE897828.1
AWGZ01417102.1
LGRI01069126.1
LGRI01106729.1
LGRI01122978.1
LGRI01125119.1
LGRI01080406.1
AWGZ01432343.1
LBLR01021702.1
LBLR01009720.1
MATP01002708.1
MATP01002711.1
CCMK010441523.1
KE628897.1
CAOK01119451.1
CAOK01306610.1
CAOK01402845.1
CAOK01304503.1
CAOK01374408.1
CAOK01212999.1
CAOK01387343.1
CAOK01428721.1
CAOK01408387.1
CAOK01275715.1
LOLC01007022.1
LOLC01005269.1
PRDE01165064.1
CSTQ01003180.1
UVXY01000485.1
LXGH01455268.1
LVEH01044508.1
CSTQ01005477.1
CBUG010024221.1
ODGO01650139.1
CAJV01024116.1
QYUU01000074.1
LNCG01221480.1
LNCG01089934.1
LNCG01191610.1
LNCG01258275.1
FAQZ01280384.1
FAQZ01288537.1
LGJD01075096.1
CCYC014444925.1
CCYC013391680.1
CCYC010744385.1
CCYC010613134.1
CCYC013479270.1
GL579709.1
PEKY01014567.1
LXGH01124622.1
CAJV01024848.1
CAJV01022743.1
ODGO01723017.1
CBUG010024838.1
ODGO01723027.1
FLTD01008980.1
FLTE01006200.1
FLTE01006445.1
FLTD01005692.1
FAQZ01251303.1
FAQZ01294979.1
FAQZ01213224.1
FAQZ01087077.1
FAQZ01229726.1
PRDE01205708.1
LNCG01215585.1
JRLE01012320.1
LVHJ01038000.1
LVHJ01037494.1
LVHJ01032572.1
LVHJ01026762.1
PJAE01900597.1
LMAV013112376.1
CBTL0106144478.1
CBTL0109416093.1
JSUV01479169.1
JSUV01064981.1
CAJV01230207.1
JXOY01007544.1
FASQ01268633.1
FASG01141672.1
FASQ01268699.1
FASQ01268874.1
FASQ01268878.1
FARB01302915.1
FASQ01268912.1
FARO01043781.1
NKXL01258433.1
FASG01375218.1
FAUD01394467.1
JXWP01000275.1
JXWP01000729.1
LVEH01015059.1
ALYI01001232.1
RBVL01000229.1
PTJQ01120641.1
CCJR010019992.1
PTJQ01120736.1
PTJQ01120789.1
PTJQ01121658.1
LXGH01465258.1
CBUG010019170.1
ODGO01467355.1
OEIJ01591288.1
FLZM01000796.1
ODGO01577366.1
ODGO01589032.1
CCMK012851444.1
OBIJ01002793.1
CCMK012322523.1
FARX01419652.1
FARY01318027.1
FARY01369399.1
FARX01414611.1
FARY01407457.1
BBPR01676023.1
CCYC011945496.1
CCYC012389859.1
ASJK01009420.1
BBOV01503429.1
BBOV01515025.1
UWOF012210650.1
AUPI01109513.1
FAQG01106507.1
FAQG01163076.1
LGJD01077864.1
FARV01244713.1
FASG01235730.1
FARV01244717.1
FASG01159981.1
FAQE01401291.1
FASH01327235.1
LUVX01029157.1
PKCT01000262.1
PKCT01000164.1
PKCT01000053.1
LYTE01050697.1
LLKM01011256.1
CAJV01068160.1
CAJV01063033.1
CAJV01053964.1
CAJV01063257.1
CAJV01034948.1
AFSA01695156.1
NBSK01001408.1
CAJV01406760.1
CAJV011600874.1
CAJV011620284.1
CAJV011598318.1
CAJV012574391.1
CAJV012489168.1
CAJV01181806.1
CAJV01110910.1
AFSA01767999.1
AFSA01357802.1
AFSA01760897.1
LMAV011535608.1
LMAV011543053.1
LMAV011543379.1
LMAV011639089.1
ODGO01695258.1
ODGO01699163.1
CCYC013708794.1
CCYC013711445.1
ODGO01694875.1
ODGO01690340.1
CBTL0100914287.1
ODGO01735797.1
CZLG011243865.1
KL547350.1
KL556856.1
CVMW01009058.1
JMBQ01000796.1
LOLC01007461.1
LOLC01000472.1
FUEF01010160.1
CBTL0103671869.1
CBTL0109075091.1
BBOV01448793.1
JXPO01098968.1
JXPO01090510.1
JXPO01086881.1
JXPO01001811.1
LBLR01004063.1
LBLR01010739.1
LBLR01020065.1
PRDE01056664.1
FXLI01007855.1
FXDU01004099.1
FXDV01005086.1
FXDZ01003443.1
NOXA01000272.1
ALJS01001402.1
FXEF01004073.1
ALJS01000947.1
AMZP02001687.1
AMZP02007240.1
BBOV01516801.1
BBOV01517354.1
FAQG01123153.1
FARX01354835.1
CEGH01253211.1
FUEF01005577.1
FUEF01005801.1
FUEF01014399.1
FUEF01009595.1
FUEF01005974.1
FASG01255644.1
FASG01293377.1
FARV01223540.1
FAQS01378909.1
FASG01283870.1
FAQS01191821.1
LBMM01023177.1
PTJP01068188.1
PTJP01028476.1
PTJP01595893.1
PTJP01303734.1
PTJQ01068098.1
FAQE01398668.1
LVTN01014058.1
QANZ01008296.1
MEHO01307724.1
QANZ01029322.1
ASPP01030785.1
ASPP01010690.1
LXGH01163772.1
LGJD01038431.1
AFSP02291496.1
LOLD01001731.1
FLRE01003147.1
FARO01014874.1
FARO01083280.1
FARO01021928.1
FARO01037224.1
LTAH01040682.1
MPKX01053205.1
MCIT02021963.1
MCIT02072423.1
MCIT02042764.1
MCIT02056809.1
LYFV01000055.1
LYGP01000046.1
AHJF01014951.1
CVMW01114024.1
CBTL0110947402.1
CBTL0111178154.1
CBTL0109918652.1
PEQF01063971.1
CBTL0110322249.1
CBTL0111259608.1
CBTL0106442960.1
CBTL0108857351.1
CBTL0106127240.1
LBLR01016029.1
LXGH01126786.1
AWGZ01415976.1
LBLN01058496.1
LXGH01068010.1
CEGH01241458.1
UXGB01063889.1
LXGH01164390.1
LXGH01056201.1
LXGH01086597.1
LXGH01129192.1
LXGH01318911.1
LXGH01377387.1
LXGH01001173.1
NIVO01037547.1
ATCM03086324.1
FAPX01162575.1
LWCB01008998.1
LWCB01016173.1
LXGH01491722.1
AFSP02302393.1
AFSP02249871.1
JRKL01159132.1
FARX01356625.1
CAOK01414708.1
CAJW012566577.1
NIVO01047840.1
FASB01052413.1
NNCB01004905.1
PTJP01245343.1
QEOV01042225.1
LNCG01234347.1
KQ104411.1
AYZY01081357.1
FAQG01262773.1
CYRZ010020143.1
ALYI01000122.1
ALYI01000493.1
KB739186.1
MEHO01555086.1
MEHO01501260.1
EQ985757.1
JXPO01102083.1
LXGH01446572.1
BATV01158012.1
BATV01178626.1
BATV01169568.1
LBLN01072530.1
JRMI01002637.1
QVWQ01000863.1
BALE01000063.1
LXGH01312959.1
LXGH01289250.1
AHJF01029467.1
AHJF01030181.1
AHJF01031042.1
FAUD01345216.1
FATA01182719.1
FAUD01385611.1
CAJV01106319.1
LNCG01092404.1
LNCG01256101.1
LNCG01006116.1
LNCG01055784.1
LNCG01017766.1
LNCG01082605.1
CTBL01000918.1
CTBL01001784.1
CTBL01003436.1
LXGH01477789.1
FAUD01402152.1
LGJC01123742.1
CCMK012398787.1
EQ097815.1
EQ100342.1
FMJP01000275.1
FMJP01000527.1
PTJQ01523016.1
PTJQ01523018.1
PTJQ01523196.1
ODGO01715012.1
QMKN01000690.1
CCYC012340095.1
FAQZ01277169.1
FAQZ01293861.1
OCRR01000091.1
LXGH01129989.1
ODGO01694785.1
ODGO01526532.1
FAQT01383903.1
QOUH01081970.1
KE119288.1
QWGR01000266.1
ODGO01559536.1
LMAV011151818.1
LMAV010532537.1
LMAV011535589.1
LMAV011145540.1
NBZA01032836.1
NEEE01028944.1
DS877688.1
DS750115.1
LIAE01002706.1
PEKY01013217.1
PEKY01007231.1
AGTT01273631.1
AFSA01822335.1
LVEH01015763.1
CBTL0100726199.1
FARO01039271.1
FARO01140148.1
FARO01114694.1
ADDD02163565.1
ADDD02219105.1
LGRI01120507.1
LGRI01066667.1
LGRI01115729.1
LGRI01041075.1
LGRI01055905.1
LGRI01095660.1
AHJF01026755.1
LOLD01000403.1
CBMN010749089.1
CBMN010748264.1
JSUV01274457.1
JSUV01522143.1
JSUV01135410.1
JSUV01384407.1
JSUV01416990.1
JSUV01456526.1
FUEF01021195.1
FUEF01019846.1
FUEF01018587.1
CEGH01238926.1
GL736573.1
FLTG01023277.1
MLFN01000087.1
CEGH01266177.1
AMZP02006934.1
AMZP02007060.1
LXGH01360332.1
AWGZ01421925.1
FVPM01002067.1
OBIJ01007521.1
OBIJ01010258.1
OBIJ01007772.1
OBIJ01008703.1
OBIJ01007016.1
FVPM01004693.1
OBIJ01003658.1
OBIJ01002904.1
OBIJ01007708.1
FVPM01000397.1
QMFH01074823.1
QMFH01033225.1
BDGN01023906.1
FLZL01000206.1
OEIJ01733286.1
ODGO01715464.1
CBTL0106940547.1
ODGO01737463.1
LOLC01003954.1
ODGO01525058.1
ODGO01576145.1
CBTL0104234131.1
QPHH01003859.1
AFSP02225492.1
KL553083.1
LK185103.1
AFSP02287248.1
CAOK01530392.1
CAOK01181533.1
CAOK01369754.1
CAOK01422203.1
CAOK01492499.1
CAOK01397753.1
CAOK01123190.1
CAOK01099821.1
CAOK01100937.1
CAOK01290303.1
NAGG01002574.1
NAGG01002577.1
NAGG01005530.1
AAHY01767543.1
MTYM01000317.1
AAHY01768473.1
NIPQ01052724.1
NIPQ01065175.1
KD284573.1
LGJD01023278.1
QBJA02000038.1
AHBD01000033.1
LBLN01079519.1
FARO01093028.1
OEIJ01710778.1
FARO01188474.1
FARO01133583.1
FARO01137047.1
PTJP01277876.1
LVEH01022764.1
LYTC01033218.1
FARY01365959.1
FAUG01293080.1
CCMK012990069.1
AFSP02256806.1
LGRI01027703.1
LGRI01035629.1
LBLN01093005.1
CEGH01014528.1
LGRI01066954.1
LGRI01043048.1
LGRI01047746.1
LGRI01012865.1
LGRI01053188.1
AFSP02239140.1
ODGO01731904.1
LTAH01036375.1
FARY01424793.1
FARY01262606.1
FARX01389163.1
FARY01403048.1
FARY01390022.1
LNCG01052436.1
LNCG01114267.1
LNCG01069652.1
LNCG01257688.1
LNCG01099932.1
LNCG01210119.1
FASL01163208.1
FAQK01141695.1
FASL01249588.1
FASL01249806.1
FASS01180327.1
FAQT01423766.1
FAQC01249354.1
FASJ01323965.1
FASG01374613.1
FASG01366996.1
FASG01357295.1
FASG01354324.1
FARB01266244.1
FARB01274483.1
FARB01472362.1
FARB01495272.1
FARB01499381.1
FASO01332598.1
FASO01361145.1
FASO01350605.1
FASG01335960.1
FARB01499868.1
FASG01296159.1
FAQC01323859.1
FAQC01397431.1
FASG01107068.1
FASG01301156.1
FASG01319887.1
FARB01496853.1
FARB01500343.1
FASO01251484.1
FARB01069356.1
FAQC01390739.1
FASG01061994.1
FASG01375666.1
FASG01374511.1
FASG01372747.1
FASG01366638.1
FASG01349127.1
FASG01345629.1
FASG01340874.1
FASG01279718.1
FASG01147814.1
FARB01421689.1
FARB01496955.1
FARB01499134.1
FARB01499642.1
FASO01276299.1
FARB01421690.1
FARB01497463.1
MINJ01150099.1
FASG01085326.1
FARX01299930.1
FARB01123867.1
FARY01009285.1
LXGH01177549.1
CEGH01103257.1
CEGH01237002.1
LYGG01000078.1
FACE01003473.1
CCMK012439102.1
OBIJ01006010.1
FASO01360244.1
FASO01335468.1
FASO01357490.1
AFSP02296632.1
AFSP02248408.1
AFSP02296992.1
AFSP02311342.1
LACT01023843.1
PKGA01072551.1
PKGA01033034.1
PKGA01135159.1
PTJQ01194296.1
LBLN01103087.1
PRDE01093496.1
FATI01220540.1
PIXH01000063.1
AFSP02255374.1
CBLZ012157991.1
CAJW012540419.1
ODGO01688010.1
CAOK01342287.1
CAOK01126542.1
CAOK01287416.1
ODGO01740047.1
NNCB01001621.1
NNCB01008147.1
NNCB01010094.1
NNCB01001119.1
NNCB01002126.1
NNCB01008420.1
NNCB01000273.1
NNCB01007784.1
NNCB01001152.1
NNCB01000196.1
NNCB01003126.1
NNCB01000739.1
NNCB01000347.1
NNCB01001878.1
NNCB01002147.1
BBOV01518710.1
LXGH01011044.1
LXGH01517867.1
LXGH01337446.1
RJWE01000392.1
RJWE01000386.1
CVMW01093253.1
CVMW01027168.1
CVMW01137571.1
LK268216.1
LBLR01009606.1
LBLN01037895.1
LXGH01380311.1
LGRI01078899.1
LBLN01046726.1
FAQG01291313.1
FAQS01271769.1
FAQS01419144.1
FAQG01236908.1
FAQG01222930.1
FAQG01294572.1
FAQS01420937.1
FAQG01277176.1
FAQS01420191.1
FAQG01232945.1
FAQS01365160.1
FAQS01401484.1
FAQG01266059.1
FAQS01298802.1
FAUB01133067.1
FAUD01208913.1
FATA01241449.1
CVMW01035293.1
CVMW01035292.1
FASB01217528.1
NLCU01005006.1
JXPO01088864.1
CEGH01125960.1
CEGH01247500.1
AFSP02281955.1
EQ987517.1
CEGH01074568.1
MJUV01019681.1
NFME01106188.1
LRRO01000249.1
LRRO01000704.1
LRRO01000800.1
LRRO01000288.1
LRRO01000071.1
LRRO01000605.1
LRRO01001751.1
OEIJ01618338.1
FLTD01009576.1
FARY01334845.1
FASS01268354.1
FASS01268312.1
FASS01264960.1
FASS01269200.1
FASS01254907.1
FASS01267879.1
FASS01204114.1
FASS01210068.1
FARO01189579.1
FASL01007545.1
FAPX01104922.1
CZLG013698289.1
CZLG011081160.1
CAJV012485834.1
LNCG01177497.1
LNCG01158926.1
AFSA01823573.1
LNCG01161183.1
LNCG01180509.1
AFSA01699552.1
LNCG01050002.1
LNCG01242569.1
LNCG01210738.1
LNCG01163878.1
PTJP01433181.1
AFPQ02001242.1
AFPQ02003922.1
AFPQ02001232.1
NWQH01000388.1
MCIT02052218.1
MCIT02074329.1
MCIT02043276.1
MCIT02085082.1
MCIT02007023.1
MCIT02072192.1
MCIT02071528.1
MCIT02022346.1
MCIT02082282.1
MCIT02014733.1
MCIT02034440.1
MCIT02071687.1
MCIT02073794.1
MCIT02068558.1
MCIT02068005.1
MCIT02005057.1
MCIT02018377.1
MCIT02031579.1
MCIT02033333.1
MCIT02019871.1
MCIT02047048.1
MCIT02005262.1
MCIT02029867.1
MCIT02078780.1
MCIT02032272.1
PTJP01151230.1
MCIT02028443.1
MCIT02041134.1
PTJP01230312.1
CAJI01052766.1
MCIT02020948.1
MCIT02003949.1
JRRC01183652.1
MCIT02017608.1
PTJP01601519.1
AYOE01088579.1
MCIT02065158.1
MCIT02083990.1
MCIT02032711.1
MCIT02075357.1
MCIT02045212.1
MCIT02012561.1
MCIT02032709.1
MCIT02027816.1
MCIT02069907.1
MCIT02019530.1
MCIT02025278.1
MCIT02058247.1
MCIT02042682.1
MCIT02029812.1
MCIT02044649.1
MCIT02006333.1
PTJP01099370.1
MCIT02003854.1
MCIT02014366.1
MCIT02079337.1
LN771726.1
LN644753.1
KL555969.1
FARO01018246.1
FARO01018266.1
FARO01018279.1
LGJC01107382.1
FARO01018287.1
FASH01354533.1
UXGB01060999.1
FASH01354566.1
FARV01248584.1
FARV01264801.1
FASH01357735.1
FAQS01119137.1
AACG02000428.1
AACG02000482.1
UWOF012213616.1
UWOF012215941.1
CAJV01566201.1
NBSK01010243.1
CAJV01074784.1
CAJV01063830.1
MCBQ01015697.1
NQII01393788.1
JMFU01112764.1
CAJV012487580.1
CAJV01457313.1
CAJV012732885.1
CAJV012490925.1
CAJV01460353.1
CAJV01110974.1
CAJV012732320.1
CAJV01296997.1
CAJV011735776.1
CAJV01230275.1
CAJV012628548.1
PTJP01451119.1
CAJV012490930.1
CAJV012493178.1
LBLR01006387.1
LBLR01021982.1
ACBE01581464.1
PJAE01907252.1
NKXL01337494.1
CTBL01002532.1
AFSP02295410.1
LGJC01053325.1
LGJC01112757.1
LGJC01012408.1
FAQG01279042.1
JXPO01146089.1
CEGH01016053.1
CEGH01163469.1
PJAE01115706.1
PJAE01909704.1
AFSP02303184.1
BEYV01027798.1
LVEH01042391.1
LK253833.1
CBTL0102084288.1
CAJW011523707.1
LMAV012175902.1
LMAV012905617.1
LMAV011607286.1
PTJQ01457514.1
KD055683.1
CVMW01115438.1
CVMW01005949.1
CCYC014832441.1
BBOV01491957.1
BBOV01501625.1
MPMK01000188.1
KI647195.1
KI641807.1
AZHV01026283.1
KN169056.1
UWOF012213506.1
ADDD02198514.1
LMAV011572864.1
LMVA01096227.1
NESX01073692.1
LOQJ01008907.1
MATU01055559.1
ASJK01009806.1
BBOV01514379.1
BBOV01393679.1
BEYV01008833.1
BEYV01061984.1
QMFK01005617.1
QMFK01006128.1
QMFK01004643.1
QMFK01005888.1
PJAE01881841.1
LQIF01005243.1
NIUS012182220.1
LMYF01007493.1
NIUS010048282.1
LGJD01028256.1
UWOG012626255.1
LIAE01001793.1
LIAE01004474.1
LIAE01004530.1
LIAE01001012.1
LIAE01004060.1
LIAE01008960.1
LIAE01003169.1
LBLN01077763.1
PRDE01141621.1
LXGH01123629.1
FAQT01414695.1
JSUV01173091.1
FARN01196441.1
CZLG012674601.1
CYSQ012509489.1
LXGH01437427.1
LXGH01279193.1
LXGH01354356.1
LXGH01493450.1
LXGH01450644.1
LXGH01390929.1
LXGH01135676.1
JSUV01129244.1
JSUV01002079.1
JSUV01264724.1
JSUV01370851.1
JSUV01226867.1
JSUV01521446.1
AFSP02311797.1
FASG01306346.1
FASJ01178278.1
FARV01243619.1
FARP01320083.1
FARB01489845.1
FASQ01220655.1
FATI01001693.1
FAUB01278462.1
FAQS01388673.1
FASQ01114230.1
FASQ01233937.1
FAUB01277527.1
FASQ01276298.1
FASQ01278079.1
FAST01278537.1
FARV01168946.1
FASQ01273308.1
FASQ01277888.1
FASQ01278276.1
FASQ01273306.1
AHJF01006634.1
LUVX01052858.1
LUVX01032409.1
LUVX01035880.1
FASD01105192.1
FARY01330865.1
OCOI01000061.1
QPHW01001401.1
ALJY01000997.1
BATV01215006.1
LGJD01077136.1
PRDE01176226.1
LGJC01083819.1
LGJC01072791.1
LXGH01147950.1
LBLR01020928.1
LBLR01006336.1
ODGO01523155.1
BBOV01519982.1
UWOG012619006.1
OBLE01096939.1
PRDE01121587.1
PRDE01153347.1
JPTV01210615.1
LMAV011481775.1
LMAV011481783.1
LMAV011481976.1
LMAV010051431.1
LMAV011484086.1
LMAV011484240.1
ALYI01000049.1
ALYI01002456.1
QMKN01000758.1
NWYG01000110.1
ODGO01685223.1
KI807116.1
KI805611.1
KI809977.1
KI809463.1
KI806585.1
KI810045.1
KI809569.1
LYUX01000053.1
LYUY01000048.1
LYUV01000052.1
RCIU01000034.1
KZ877310.1
PTJQ01386362.1
PTJQ01336613.1
PTJQ01214232.1
PTJQ01403220.1
PTJQ01373827.1
NKXL01331062.1
ODGO01692071.1
FASS01210477.1
FASS01238828.1
FASS01232856.1
LIAE01002611.1
FAUD01357089.1
FATA01386483.1
FATA01386482.1
FAUD01397504.1
AZRO01035127.1
LAST02030003.1
CCYC012779619.1
LXGH01466535.1
AFSP02275790.1
LXGH01521597.1
FUEF01015873.1
LGRI01009090.1
PRDE01159747.1
AFSP02314940.1
LIAE01002803.1
OEIJ01657792.1
NIVO01037557.1
BBOV01522247.1
LNCG01206726.1
LNCG01178686.1
LNCG01093840.1
LNCG01056219.1
LNCG01048843.1
OBIJ01005237.1
FVPM01004217.1
OBIJ01004561.1
OBIJ01008344.1
LXGH01240108.1
QKXD01040514.1
CAJW012546385.1
MJUV01014983.1
MJUV01048217.1
MJUV01094977.1
PTJP01439992.1
MCIT02062985.1
MCIT02054847.1
MCIT02086353.1
MCIT02009036.1
PTJP01041455.1
PTJP01556392.1
PTJP01589166.1
PTJP01349813.1
PTJP01202294.1
PTJP01246463.1
PTJP01003491.1
LVEH01043510.1
AFSP02246361.1
PTJQ01373382.1
CCJR012521632.1
CAJV012703511.1
CCJR010090381.1
PTJP01261657.1
MPKX01237725.1
AHJF01023276.1
LXGH01216417.1
LBLN01048163.1
LXGH01092219.1
AHJF01011768.1
LYIQ01000019.1
ADDD02136895.1
CCYC013430122.1
MAMS01011440.1
MAMS01016252.1
MAMS01000655.1
MAMS01008454.1
PIWG01002297.1
LXGH01392797.1
ODGO01634084.1
LOLD01003447.1
KE115739.1
PYFS01002874.1
AHJF01035030.1
AHJF01016517.1
ADAS02014758.1
DS482076.1
CSTQ01004307.1
FASS01213251.1
PRDE01204194.1
PRDE01193529.1
PRDE01056702.1
PRDE01210080.1
JACL01066368.1
PKQF01000062.1
FAQT01431117.1
FAQT01106994.1
LK216751.1
LGRI01080732.1
LGRI01122775.1
CYSQ012381444.1
LGRI01098824.1
LGRI01023094.1
UIGX01040670.1
LNCG01060508.1
LNCG01026989.1
LNCG01242230.1
LNCG01248003.1
LNCG01107836.1
LNCG01229805.1
LNCG01097267.1
LNCG01085556.1
LNCG01048200.1
LNCG01152694.1
LNCG01098562.1
LNCG01029688.1
LNCG01081065.1
LNCG01148911.1
LNCG01236709.1
LNCG01059942.1
CAJV011418718.1
CAJW010034148.1
CAJW012660137.1
CAJW010267963.1
CAJW011515963.1
CBMN010017427.1
PTJQ01134517.1
CCJR012396022.1
CAJV01014020.1
CCJR010104348.1
PTJQ01476219.1
NCXJ01000562.1
NCXJ01000580.1
CAOK01328670.1
CAOK01149551.1
CAOK01288220.1
CAOK01467925.1
ODGO01711489.1
JRKL01149755.1
MPGL01001453.1
CCYC015556023.1
NIZD01135937.1
KI804457.1
PRDE01191931.1
CEGH01177174.1
AWGZ01423284.1
LXGH01408221.1
CCMK012228555.1
CCMK010308755.1
ODGO01612151.1
AFSP02234190.1
LOLD01001712.1
UTOL01000046.1
CAOK01289812.1
NHTU01052702.1
AFSP02232600.1
AFSP02286350.1
CZLG013476070.1
LBLR01016783.1
NIPQ01016481.1
CCMK012722022.1
CCMK012708876.1
CCMK012755275.1
FAPN01215214.1
LGRI01120142.1
LGRI01062397.1
LGRI01030940.1
LGRI01123796.1
FATA01403614.1
LNCG01000774.1
LNCG01128704.1
LNCG01053143.1
LNCG01025535.1
LNCG01159677.1
LNCG01210597.1
LNCG01239333.1
LNCG01116067.1
AFSA01528563.1
LNCG01210768.1
LNCG01160367.1
LNCG01115288.1
LNCG01031201.1
LNCG01031954.1
LNCG01122924.1
LNCG01178662.1
LNCG01154087.1
CAJV01200744.1
LNCG01084168.1
LNCG01212519.1
LNCG01034313.1
LNCG01213602.1
LNCG01178733.1
LNCG01006198.1
LNCG01180361.1
LNCG01245840.1
CAJV01062456.1
LNCG01142104.1
LNCG01098445.1
LNCG01258947.1
LNCG01147360.1
LNCG01143484.1
LNCG01000599.1
LNCG01079940.1
LNCG01134912.1
LNCG01063087.1
LNCG01086758.1
LNCG01045488.1
LNCG01206924.1
LNCG01216277.1
LNCG01147436.1
LNCG01202310.1
LNCG01246971.1
CAJV011662741.1
LNCG01040835.1
LNCG01005489.1
LNCG01145301.1
LNCG01056210.1
LNCG01050006.1
LNCG01130394.1
LNCG01175145.1
LNCG01088253.1
UXGB01048211.1
LBMM01027699.1
LYTE01049975.1
LBLN01033850.1
NAGG01003407.1
KD314400.1
FASC01280776.1
JXLM01004813.1
JSUV01031254.1
JSUV01218162.1
JSUV01353902.1
JSUV01037586.1
PDMP01006306.1
MCIT02045598.1
ADAS02014397.1
QOUH01009413.1
FARO01154833.1
CCMK012519737.1
CCMK012519738.1
CCMK010261334.1
CCMK012604131.1
CCMK012687414.1
CCMK012811548.1
CCMK012896633.1
CCMK012957965.1
CCMK010298839.1
CCMK012568802.1
CCMK012792685.1
CCMK012970219.1
CCMK010144091.1
CCMK012860878.1
CCMK013018894.1
CCMK010237656.1
CCMK012671540.1
CCMK012981644.1
CCMK012980288.1
CCMK010300667.1
CCMK012456190.1
CCMK012456589.1
CCMK012366623.1
CCMK012712355.1
CCMK012712356.1
CCMK012734213.1
CCMK012761436.1
CCMK010227862.1
CCMK012751100.1
FARX01371467.1
FARX01283839.1
FARX01416998.1
FARX01400532.1
FARX01389541.1
FARX01399682.1
FARX01408209.1
FARX01222836.1
AFSP02238710.1
UXGB01027082.1
AUCC01000214.1
AAHY01777534.1
PTJP01057554.1
PTJP01555811.1
PTJP01340974.1
LGJD01007534.1
LNCG01061488.1
LGJD01049478.1
LXGH01268576.1
LXGH01389263.1
LXGH01431913.1
CAOK01433026.1
ODGO01724716.1
ODGO01727724.1
ODGO01726640.1
CEGH01100076.1
CEGH01237141.1
AUPI01067242.1
FLTF01011573.1
FAUD01340103.1
LMYL01003178.1
CAJX010005811.1
KI647794.1
FAUD01398323.1
FAQE01396212.1
CVRD01047061.1
PTJQ01094463.1
FARV01241939.1
FASG01303469.1
FARP01273872.1
PTJQ01234890.1
PTJP01189199.1
PTJP01199688.1
PTJP01317137.1
AFSA01743906.1
AFSA01852267.1
KD358342.1
FVPM01000650.1
FVPM01002469.1
FVPM01001361.1
FVPM01004523.1
FVPM01001134.1
OBIJ01001853.1
OBIJ01009376.1
CAOK01429491.1
LGJD01095664.1
CAOK01525420.1
CBUG010017322.1
CBUG010017323.1
OEIJ01760459.1
ODGO01386236.1
BABP01019294.1
FASG01372040.1
UXGB01059702.1
LYTE01038991.1
LYTC01044521.1
LYTB01025954.1
NKXL01155062.1
UXGB01059720.1
FASD01034767.1
QOUH01106091.1
LYFV01000554.1
JPFL01002052.1
CBTL0101282166.1
ODGO01721207.1
LGRI01068892.1
FAQG01187108.1
FAQG01221959.1
FAQG01217113.1
FUEF01015765.1
FASB01206025.1
LVLJ01001333.1
FAQE01400600.1
FAQE01402630.1
FAQE01399758.1
OESY010334051.1
OESY010838777.1
OESY010838778.1
OESY010970508.1
OESY010970509.1
OESY010670554.1
OESY010016349.1
OESY010016350.1
OESY010148314.1
OESY010272761.1
OESY010294197.1
OESY010294201.1
OESY010429887.1
OESY010536240.1
OESY010536242.1
OESY010619812.1
LLXH01009998.1
QZLH01012800.1
CCMK012922384.1
CCMK012684460.1
CCMK012302562.1
FASL01209513.1
CCMK013017250.1
MATP01008381.1
GL635534.1
FLTG01009018.1
QPHO01000229.1
ODGO01721302.1
ODGO01689617.1
FARX01351887.1
PRDE01103210.1
KD383424.1
AYOE01087863.1
MCIT02025238.1
JJMO01000541.1
JRRC01171024.1
MCIT02038519.1
LYJL01000631.1
CCJR010004898.1
CBMN010032927.1
LHUT01284540.1
CBMN010033747.1
CCJR010064003.1
CCJR010109962.1
PTJQ01293232.1
FASH01352914.1
FAUA01218978.1
FARY01412103.1
FAUD01238563.1
UXGB01061809.1
CVMW01106681.1
KL557307.1
AFSP02245751.1
RAQS01003563.1
RAQS01003426.1
CAJX011973147.1
CAJX010003822.1
CAJX010006678.1
CAJX010007873.1
BBOV01424194.1
RBVL01000220.1
AZTA02012143.1
OEIJ01650541.1
LXGH01050123.1
ODGO01613130.1
NIVO01042604.1
CEGH01276375.1
LNCG01126937.1
LNCG01045350.1
CAJV011668417.1
AFSA01868822.1
AFSA01621378.1
FAQF01279742.1
LOLC01000360.1
LOLC01000327.1
LXGH01469982.1
LXGH01188360.1
LXGH01449027.1
MCIT02051016.1
KN419682.1
MCIT02006232.1
MCIT02040003.1
BABP01091856.1
MCIT02039200.1
MCIT02015733.1
MCIT02077136.1
MCIT02072068.1
MCIT02065494.1
MCIT02078456.1
MCIT02017641.1
MCIT02004264.1
MCIT02043150.1
MCIT02019880.1
MCIT02016380.1
MCIT02009126.1
MCIT02003195.1
MCIT02062030.1
MCIT02061850.1
FARP01268781.1
FARV01215813.1
FARV01215946.1
FAQS01310162.1
CVMW01033336.1
FUEF01013086.1
QGNU01003835.1
LBLN01036375.1
LBLN01086908.1
CCYC013073094.1
LMAV012938660.1
FARY01343350.1
FARY01388154.1
LRGB01009819.1
LRGB01008016.1
LRGB01007817.1
LRGB01015030.1
LRGB01006845.1
LYLK01000133.1
AQQO01000186.1
AQQO01000168.1
AQQO01000274.1
OEIJ01547293.1
DS482565.1
LOLC01000606.1
LYFN01001206.1
FAQS01280114.1
FARB01429035.1
FAQS01280243.1
FARV01051159.1
CBTL0110399355.1
ATCM03147412.1
MPKX01002717.1
MPKX01187878.1
MPKX01024179.1
MPKX01119347.1
FLTG01024082.1
LGJD01008807.1
FARO01074900.1
FARN01145864.1
FARO01002996.1
FARN01323598.1
FARN01334496.1
FARO01085082.1
FARN01349081.1
FARO01074700.1
FARO01156030.1
FARO01192525.1
FARO01010915.1
FARO01012251.1
FAQC01380790.1
FARY01425802.1
PEGC01001177.1
PEGC01001178.1
PJAE01758796.1
PJAE01758801.1
PJAE01758810.1
PJAE01758814.1
PJAE01758819.1
AHJF01020089.1
LXGH01065211.1
AFSP02310997.1
QVQW01000375.1
AFSP02316911.1
CZLG011156360.1
BATV01103430.1
LGRI01110613.1
LGRI01111020.1
LGRI01066805.1
LGRI01055342.1
LGRI01082021.1
LGRI01027625.1
CEGH01061832.1
EQ986253.1
EQ998016.1
PDMP01007166.1
LK066963.1
LMTP014105965.1
DF234509.1
CBTL0106127935.1
QWDQ01000970.1
QWDQ01001201.1
MQQS01000359.1
AWGZ01423286.1
LBLR01008194.1
LBLR01006763.1
LBLR01018032.1
AWGZ01416524.1
FAST01275479.1
CTBL01001030.1
PRDE01183488.1
LGJD01015970.1
MEHO01524507.1
MEHO01549695.1
KD333750.1
LGRI01019580.1
ODGO01616393.1
PRDE01155483.1
NKQP01000314.1
NKQP01001044.1
AFSP02234282.1
NKQP01001664.1
AFSP02232613.1
JXPU01178455.1
FXDY01005285.1
LGHW01002517.1
ADDD02110616.1
LYTD01038528.1
AFPP02024012.1
PJAE01893871.1
JMFS01141014.1
CZLG010981305.1
CZLG010981970.1
CZLG010014226.1
CZLG013950162.1
CZLG011457019.1
CZLG013946771.1
CZLG013146503.1
CZLG011765124.1
CZLG012064463.1
AFSP02246886.1
CEGH01023063.1
LXGH01160100.1
MUJZ01049143.1
LWKS01043592.1
UXGB01061448.1
LYTE01042562.1
FAQG01265148.1
FARX01142897.1
FAQC01395748.1
FAQG01249394.1
PTJP01163246.1
OEJZ01054684.1
PTJP01188288.1
AAPN01350457.1
CAOK01470195.1
CAOK01421173.1
FXDW01005576.1
AWXF01000567.1
CZLG013512090.1
CYSQ010387895.1
QKXD01038857.1
LXGH01269314.1
FARV01261956.1
FASB01228991.1
PRDE01126177.1
AFSP02304785.1
LTAH01015406.1
OENK01011570.1
OEOC01167538.1
LMVA01096902.1
LMAV012113004.1
MCIT02063259.1
PTJQ01106088.1
CCYC012841674.1
LNCG01157790.1
LNCG01254984.1
LNCG01171964.1
LNCG01142723.1
LNCG01024696.1
LNCG01172707.1
LNCG01047109.1
LNCG01156163.1
LNCG01100507.1
LNCG01224802.1
LNCG01226627.1
CAOK01069198.1
CAOK01411378.1
CAOK01310896.1
QEOV01074012.1
CAOK01144404.1
CAOK01448818.1
CAOK01513616.1
LXGH01447767.1
LLXH01005760.1
ODGO01529695.1
FAQG01283565.1
JPTV01183580.1
FARN01341179.1
FARN01119053.1
FARN01348696.1
FARN01343947.1
FARO01132459.1
FARN01303187.1
FARN01303188.1
CVRD01099738.1
OEIJ01705579.1
PEDP01004212.1
LGJD01105670.1
LGRI01124492.1
LXGH01320981.1
ODGO01650640.1
CBTL0108680683.1
ASJK01004380.1
CALP011412659.1
LK135952.1
KD349689.1
KD406194.1
LGJD01009797.1
CCYC012327229.1
CCYC013351872.1
KD302557.1
CVRD01103789.1
FAQZ01116224.1
FAQZ01279991.1
FAQZ01293913.1
FAQZ01190576.1
FAQZ01286567.1
KI808543.1
KI808801.1
KI808062.1
CVRD01070661.1
CVRD01088785.1
CVRD01041251.1
CVRD01035376.1
LXGH01368438.1
AZRP01052965.1
PRDE01097976.1
PRDE01089605.1
AJKK01001979.1
UWOF012208229.1
AJKK01052510.1
OEIJ01617473.1
CAJW011533902.1
FLZL01000954.1
CAJV01164136.1
LOLC01007639.1
CAJV01018484.1
KL554282.1
KL545687.1
LOLC01003032.1
FXDY01003008.1
MJUV01042082.1
MJUV01090726.1
BEWY01025539.1
BEWY01012262.1
AEHI01033563.1
FUEF01015755.1
AEHI01034391.1
DS271256.1
FUEF01016076.1
AEHI01033953.1
AEHI01035399.1
AEHI01036419.1
FUEF01018447.1
AEHI01036357.1
FUEF01020279.1
FUEF01021600.1
FUEF01011637.1
FUEF01013612.1
FUEF01016812.1
GL637220.1
FUEF01013356.1
AEHI01036188.1
AEHI01034951.1
AEHI01034718.1
AEHI01035778.1
FUEF01010047.1
GL637237.1
AEHI01034748.1
FUEF01018877.1
FUEF01018787.1
AEHI01035690.1
FXEC01016238.1
LXGH01097295.1
LXGH01345929.1
LUVX01045902.1
FARV01267265.1
FARV01244621.1
AFSP02229421.1
AFSP02232742.1
FARO01049656.1
FARO01090071.1
FARO01029862.1
FARO01007618.1
FARO01142430.1
FARO01050782.1
FARO01067256.1
FARO01047324.1
AJIL01002736.1
AJIL01001636.1
AJIL01009654.1
FARV01245376.1
FARV01245397.1
LNCG01146218.1
LNCG01250140.1
CAJV01060172.1
LNCG01078018.1
LNCG01125313.1
LNCG01236424.1
LNCG01001008.1
LNCG01075299.1
LNCG01187589.1
LNCG01160470.1
LNCG01189866.1
LNCG01042944.1
LNCG01174053.1
LNCG01009008.1
LNCG01242185.1
LNCG01186212.1
LNCG01131020.1
LNCG01143333.1
LNCG01054921.1
LNCG01246627.1
LNCG01074052.1
LNCG01259698.1
LNCG01247928.1
LNCG01006842.1
PTJQ01062331.1
CCJR012384954.1
PTJQ01389980.1
PTJQ01182132.1
PTJQ01163249.1
QEOY01069078.1
PTJQ01077446.1
PTJQ01191240.1
PTJQ01032371.1
PTJQ01233358.1
PTJQ01222400.1
CCJR010018048.1
PTJQ01112539.1
PTJQ01046582.1
PTJQ01278644.1
PTJQ01037710.1
PTJQ01259962.1
PTJQ01133798.1
PTJQ01008376.1
PTJQ01375287.1
PTJQ01207384.1
CAJV01015471.1
PTJQ01014062.1
PTJQ01543454.1
PTJQ01341062.1
CCJR010113876.1
NSDK01000964.1
PTJQ01357698.1
PTJQ01228315.1
PTJP01554583.1
MPKX01232051.1
PTJP01635273.1
PTJP01479889.1
PTJP01130625.1
PTJP01335891.1
PTJP01582649.1
PTJP01303465.1
PTJP01371830.1
OEJZ01048164.1
LNCG01064819.1
FASG01250201.1
LWKS01047957.1
LYTD01038848.1
LYTB01025824.1
LYTE01043401.1
LYTB01025825.1
LUUE01000114.1
PRDE01158100.1
AHJF01006982.1
CCMK010580372.1
BBOV01452733.1
LIAE01009636.1
AGCT01039670.1
AFSP02254060.1
CCMK012980800.1
LMAV010846325.1
LMAV011112880.1
LMAV010747663.1
LMAV010783571.1
LMAV010264066.1
CCYC012010880.1
FAQG01101576.1
UXGB01055310.1
CCYC014893533.1
FARX01416277.1
LXGH01209421.1
LBLN01067790.1
MCIT02024730.1
CBMM010056854.1
CBMM010067501.1
MCIT02024756.1
MAMS01006236.1
LMAV012221422.1
QGNU01000116.1
QGNU01001687.1
QGNU01000194.1
QGNU01003302.1
CEGH01371695.1
CEGH01371978.1
LBLN01100268.1
MPKX01069766.1
LBLN01059772.1
LBLN01059773.1
LBLN01103941.1
LBLN01129752.1
ABRM01177608.1
LXGH01477717.1
CCMK012931871.1
CCMK010563573.1
AFSP02233159.1
AFSP02234856.1
CVMW01082036.1
LNCG01019326.1
LGJD01060323.1
LGJD01060331.1
CAOK01173543.1
CAOK01455098.1
CBTL0102238026.1
PRDE01015552.1
PRDE01009070.1
PRDE01207803.1
PRDE01090469.1
PRDE01023125.1
PRDE01052119.1
PRDE01052120.1
PRDE01019140.1
PRDE01005932.1
PRDE01086686.1
PRDE01014406.1
PRDE01039264.1
PRDE01082960.1
PRDE01054758.1
LXGH01515100.1
QJTW01000342.1
QJTY01000286.1
QJTW01000306.1
QJTW01000248.1
QJTV01000364.1
QJTT01000406.1
QJTV01000108.1
QJTX01000211.1
QJTZ01000692.1
QJTW01000180.1
QJTY01000202.1
CAOK01262314.1
FXED01000216.1
FUVM01000185.1
FUVP01000197.1
ODGO01742885.1
CBTL0110042557.1
CBTL0103200725.1
CBTL0109200164.1
CBTL0110388841.1
LXGH01024685.1
LMVA01096975.1
LGRI01110708.1
FASI01286707.1
CCMK012954656.1
CCMK012952541.1
LBLN01033653.1
CCMK010740824.1
LGJC01098696.1
KL546216.1
CEGH01211047.1
AFSP02274850.1
CCYC016665750.1
LYTC01022664.1
LYTC01036834.1
LYTC01029350.1
LYTC01040171.1
LYTC01036727.1
CELW01004724.1
PRDE01095788.1
NKXL01341149.1
NKXL01265018.1
NKXL01023051.1
NKXL01267671.1
FAPN01214681.1
FAPN01216394.1
CBTL0103029425.1
CBTL0110931661.1
MCGX01087135.1
PTJQ01279961.1
AJXJ01000538.1
AJXJ01000911.1
NIVO01005870.1
NIVO01005976.1
LVEH01004151.1
MTHS01000234.1
MDSI01000041.1
BBOV01417098.1
OMKT01089064.1
PJAE01828738.1
CEGH01004827.1
CEGH01188760.1
QKXD01003746.1
BBOV01521819.1
LVEH01014166.1
LXGH01423195.1
OEIJ01618275.1
CAOK01067571.1
CAOK01526548.1
CAOK01134204.1
CAOK01163106.1
CAOK01450805.1
CAOK01172278.1
CAOK01523449.1
FXDZ01009337.1
FXDU01003595.1
FXDM01002072.1
FXEB01008776.1
FXLI01006175.1
UFQA01000192.1
FXDV01004410.1
ODGO01555721.1
CCMK010281799.1
CCMK012740148.1
CCMK013029438.1
CCMK012726637.1
FAQE01134148.1
LBLN01095234.1
LBLN01055783.1
FRED01000218.1
FRXU01000218.1
AZRP01047074.1
AZHV01004043.1
FARO01175312.1
PRDE01210268.1
JSUV01147093.1
JSUV01427297.1
JSUV01259528.1
JSUV01264016.1
JSUV01044133.1
JSUV01484382.1
JSUV01521212.1
JSUV01300443.1
PRDE01168638.1
PRDE01035883.1
PRDE01079560.1
PRDE01039413.1
PRDE01211329.1
PRDE01207088.1
PRDE01061151.1
JRFZ01013775.1
LNAC01001765.1
FUEF01009433.1
AEHI01033914.1
AFSP02247275.1
AFSP02249328.1
FASS01257380.1
PJAE01892777.1
CCMK010574833.1
CCMK010440561.1
UCOK01004841.1
CEGH01371416.1
JSUV01258251.1
PDMP01004126.1
PDMP01006568.1
PDMP01003740.1
NIUS010193101.1
PRDE01127234.1
JPYT01544864.1
LOQK01007037.1
QVXD01002371.1
JPYT01546318.1
LOQK01007349.1
NIUS010351261.1
LOQK01006526.1
JXLM01004748.1
BBOV01523329.1
LUVX01023794.1
LUVX01027502.1
LUVX01002731.1
EQ976253.1
CEGH01044596.1
EQ978787.1
CEGH01000379.1
EQ997281.1
CEGH01348926.1
CEGH01083126.1
CEGH01278197.1
EQ987428.1
CEGH01270202.1
CEGH01255324.1
CEGH01324255.1
EQ995036.1
AHJF01035208.1
KD352085.1
KQ226098.1
FAUG01186570.1
CAJV011733118.1
PTJP01234544.1
LNCG01239545.1
FASL01217410.1
FASL01217422.1
FASG01304838.1
FARV01074404.1
FASQ01266105.1
FAUB01274718.1
BEYV01026890.1
ODGO01450514.1
LGJC01060754.1
JXLM01000066.1
LXGH01352916.1
LXGH01068291.1
LXGH01194742.1
LXGH01002778.1
LBLN01128018.1
FAPX01053251.1
QKXD01001880.1
CBTL0105677077.1
CBTL0105727737.1
KD347105.1
LGRI01026231.1
LGJD01022320.1
PRDE01023760.1
PRDE01013635.1
PRDE01018884.1
LXGH01122336.1
CAOK01217452.1
CAOK01129658.1
CAOK01500370.1
CAOK01191023.1
CAOK01492110.1
CAOK01425279.1
CAOK01194162.1
CAOK01334335.1
CAOK01359084.1
CAOK01423728.1
CAOK01460178.1
CAOK01287681.1
CZLG011240081.1
CYSQ012397090.1
CYSQ012510688.1
CYSQ012561971.1
BBOV01338937.1
BBOV01523060.1
BBOV01524373.1
BBOV01511075.1
ODGO01665768.1
CBUG010019247.1
CBTL0105354479.1
ODGO01472915.1
CCMK012910299.1
CCMK012773070.1
ODGO01590524.1
ODGO01569406.1
CBUG010021594.1
CBUG010017795.1
CBTL0111128417.1
LXJZ01000096.1
OEIJ01751143.1
OEIJ01628168.1
ODGO01561290.1
FLZK01000587.1
FLZI01000857.1
CDFK01155770.1
CDFK01165537.1
CDFK01105120.1
PRDE01061219.1
PRDE01064558.1
DJDD01000150.1
LGJD01071524.1
LGJD01091646.1
LGJD01094206.1
LGJC01001944.1
AFSP02228649.1
AFSP02241510.1
AFSP02288909.1
LGJC01118030.1
LGJC01059406.1
LGJC01132011.1
LGJC01037711.1
LGJC01079408.1
LGJC01107583.1
FAQS01094678.1
FARY01273059.1
CAJV01018452.1
FAQG01283871.1
KD404212.1
PRDE01181707.1
JUDZ01001137.1
CCMK012776363.1
CVMW01007227.1
OCRX01000152.1
PRDE01062522.1
FAQT01430325.1
FAUB01277466.1
FAUB01277735.1
LXGH01241693.1
LXGH01257565.1
PRDE01030077.1
PRDE01081670.1
PRDE01111671.1
PRDE01020211.1
PRDE01111140.1
PRDE01107468.1
PRDE01196862.1
CEGH01309396.1
CEGH01344977.1
CEGH01368265.1
CEGH01230955.1
CEGH01229388.1
LTAH01059166.1
FUEF01020316.1
LTAH01005513.1
LM524604.1
LTAH01039769.1
FUEF01022032.1
LTAH01029329.1
LLWS01046245.1
AWGZ01429413.1
ODGO01505835.1
NNCB01001338.1
AUPI01032102.1
FASG01117769.1
UXGB01057041.1
LYTC01043740.1
FASG01370415.1
UXGB01046310.1
FAQF01217420.1
LYTB01023149.1
ATCM03082279.1
LGRI01037297.1
AFSP02272240.1
QEOY01048542.1
AFSP02294799.1
CEGH01057001.1
CEGH01009248.1
CEGH01381551.1
CEGH01380931.1
CEGH01386776.1
CEGH01011954.1
FR878785.1
FR878786.1
PTJQ01435615.1
PTJQ01503071.1
PTJQ01042489.1
PTJP01588482.1
PTJQ01312968.1
PTJP01613718.1
PTJQ01522690.1
PTJP01241997.1
PTJQ01518856.1
AWGZ01432991.1
LGJC01068485.1
LGJC01039714.1
LGJC01082321.1
LGJC01087851.1
LGRI01097910.1
PUDQ01000705.1
FXDY01004459.1
LLWS01015287.1
LMVA01099254.1
LMVA01092747.1
PTJQ01098178.1
PTJQ01416584.1
PTJQ01535815.1
LQNS02209463.1
MCIT02010342.1
MCIT02011581.1
LYTB01028344.1
FARY01421150.1
FARY01408579.1
FARY01398662.1
FARO01011896.1
LXGH01478616.1
LXGH01121722.1
LXGH01509953.1
LXGH01165596.1
CAJV011666515.1
AFSA01772546.1
PTJQ01545315.1
CBMN011005901.1
LK231892.1
PJAE01875904.1
PJAE01886951.1
FASB01002551.1
QVWV01010667.1
AEIW01001855.1
MQNZ01001514.1
PDMP01001525.1
LGJC01037508.1
CBTL0102879100.1
KQ225157.1
FUEF01021983.1
KD329903.1
LXGH01071918.1
AFSA01808261.1
LNCG01249935.1
CAJV01057333.1
JXLM01000057.1
LNCG01189950.1
LNCG01141014.1
MCIT02022063.1
MCIT02001962.1
MCIT02059660.1
MCIT02027360.1
MCIT02010433.1
FASQ01277012.1
FASG01325322.1
CEGH01282548.1
FARY01296420.1
FARY01324604.1
LCTT01024038.1
LD105691.1
LD238167.1
LXGH01185782.1
UIGX01018360.1
NFME01098779.1
MCGX01048023.1
LVEH01009727.1
LVEH01009729.1
CCMK012996286.1
CCMK010177860.1
CCMK012416586.1
CCMK012416736.1
CCMK012324030.1
CCMK012304759.1
CCMK010855345.1
CCMK012420848.1
CCMK012852329.1
CCMK011209780.1
CCMK011542148.1
CCMK012416881.1
CCMK012727404.1
CCMK012867389.1
CCMK012964465.1
PDMP01001865.1
PDMP01002002.1
FABP01001580.1
LQNS02083907.1
QQUT01000019.1
AWGZ01413884.1
CAOK01511217.1
CAOK01519070.1
CAOK01069170.1
NLDP01000100.1
PNER01000137.1
MQVD01000106.1
NPGR01000089.1
QQTR01068292.1
LMAV011371514.1
LMAV011544724.1
LMAV012388473.1
LMAV011183125.1
LMAV012084372.1
PJAE01893269.1
ODGO01421805.1
LMAV010300503.1
LOLD01001017.1
LOLC01003639.1
LOLC01000109.1
UXGB01030410.1
LMAV010669004.1
LMAV010211360.1
LMAV010643281.1
LMAV010948840.1
LMVA01097602.1
JSZB01061624.1
AFSP02299193.1
QEOY01089269.1
QEOV01041159.1
AFSP02274572.1
CCMK010324474.1
MJUV01091271.1
MSBL01014347.1
MSBL01038074.1
BBOV01435977.1
KE359832.1
FUFL01003165.1
CYSQ012719880.1
KI809871.1
LBLN01042896.1
LBLN01078405.1
LXGH01225417.1
FARY01424355.1
CCMK012504765.1
CCMK010644942.1
CCMK011189803.1
CCMK010063093.1
FARO01012234.1
LUVX01014649.1
LGRI01043896.1
LGRI01013995.1
FAQS01413253.1
FAQS01417615.1
FAQS01386633.1
FAQS01411143.1
FAQS01294076.1
FAQS01412331.1
FAQS01320907.1
FAQS01404645.1
FAQS01416005.1
FLZL01000479.1
AAXL01027121.1
AAXL01014316.1
AAXL01010435.1
AAXL01010964.1
LVEH01025166.1
CVMW01099660.1
UIMH01000092.1
ODGO01566776.1
CCYC014308037.1
CCYC013759764.1
FAQS01223473.1
FARV01205878.1
FASG01241027.1
JYDL01000994.1
OEIJ01717440.1
LXGH01048975.1
LXGH01172088.1
LBLN01025549.1
LXGH01096858.1
LGRI01042111.1
FARO01065499.1
LXGH01379588.1
LXGH01362296.1
LXGH01291185.1
LXGH01013141.1
LXGH01101850.1
FARO01093741.1
LXGH01101896.1
LXGH01405864.1
LXGH01225405.1
FARO01075263.1
LXGH01105572.1
LBLN01065606.1
FARX01251911.1
FARY01426111.1
PRDE01112878.1
FAQS01408846.1
CCMK013013655.1
CCMK011996137.1
CCMK011684606.1
FASB01166593.1
FAQG01203794.1
FAQK01320364.1
FASC01154688.1
FASC01174830.1
FASC01180295.1
FASC01180296.1
FASC01350591.1
FASC01357793.1
FASC01349117.1
FAPX01226639.1
FAPX01079425.1
FAPX01078234.1
FASL01274344.1
FAPX01128361.1
FASL01210742.1
FASC01346291.1
FASC01354567.1
FAQK01285999.1
FAPX01211664.1
FASC01261656.1
FASC01300656.1
FAPX01211171.1
FAQK01088459.1
FASC01059667.1
FAQK01309021.1
FASL01197875.1
FAPX01048838.1
FASC01241266.1
FASC01320840.1
FAPX01235070.1
NKQP01000200.1
PRDE01065563.1
AFSP02284921.1
CEGH01057939.1
FASS01254325.1
CCYC011403035.1
CCYC012031460.1
CCYC013110706.1
CCYC016518473.1
CCYC014521551.1
CCYC014875254.1
FASO01358642.1
AFSP02317222.1
LYWK01131399.1
LYWK01131929.1
LYWK01132350.1
LYWK01139105.1
QYSC01109218.1
AQOJ01000189.1
AQOJ01000426.1
AQOI01000679.1
AQOK01000496.1
FAQS01279635.1
PRDE01097778.1
PRDE01050414.1
AFSP02278452.1
PRDE01088543.1
AFSP02272034.1
CVMW01072166.1
CVMW01072182.1
CAJX010827821.1
MATP01014192.1
CAJX010053936.1
JSUV01076049.1
JSUV01280603.1
JSUV01486633.1
JSUV01056691.1
JSUV01022881.1
JSUV01018122.1
JSUV01232546.1
CCYC014348024.1
FASB01254200.1
QQTR01069762.1
AFSP02229997.1
AFSP02292813.1
CEGH01193746.1
FXDU01003869.1
AFSP02257009.1
AFSP02305170.1
AFSP02310041.1
AFSP02295460.1
FARO01026403.1
FARO01164835.1
FARO01004843.1
BATV01171325.1
FASQ01276199.1
KD402751.1
KK091508.1
CEGH01350548.1
CEGH01213123.1
CEGH01370108.1
CEGH01064064.1
LNCG01092739.1
LNCG01244831.1
CAJV01067747.1
CAJV01111156.1
CAJV012608698.1
NBSK01010540.1
LNCG01235583.1
LAST02024237.1
FARZ01102725.1
NNCB01002204.1
KI804690.1
OMKT01023867.1
AUPI01115666.1
KE117661.1
AFFG02002306.1
LUVX01042657.1
LUVX01041236.1
LUVX01013204.1
AFFG02003835.1
JXOY01007289.1
CZLG012203002.1
CZLG011477962.1
FARY01308515.1
FARY01322658.1
FAQZ01187235.1
FAQZ01278280.1
FAQZ01236776.1
FAQZ01055363.1
FAQZ01280936.1
FAQZ01294807.1
PDMO01002500.1
LXGH01280652.1
LXGH01145116.1
LXGH01517932.1
FASS01272172.1
FASS01230382.1
FASS01233949.1
FASS01112154.1
FASS01270568.1
FASS01248958.1
FASS01258528.1
NNCB01010366.1
NNCB01001336.1
NNCB01000211.1
NNCB01005685.1
MCIT02037788.1
MCIT02026693.1
MCIT02027728.1
MCIT02011444.1
MCIT02060871.1
MCIT02015591.1
ADDD02286279.1
BBOV01509519.1
PRDE01137716.1
FARX01410794.1
FARX01375866.1
FLTG01027793.1
FLTD01005588.1
FLTD01008638.1
FARY01148146.1
OEIJ01618781.1
AFSP02278136.1
CAJX012072826.1
AWUE01002946.1
MEHO01254029.1
MEHO01537085.1
PTJQ01386505.1
LXGH01270048.1
LXGH01518023.1
LYTB01027895.1
FAQS01076362.1
FASG01134410.1
FMHP01022600.1
FACE01003153.1
FABQ01000593.1
LBLR01018149.1
LBLR01007492.1
LBLR01013642.1
AZBV01051496.1
LD131867.1
LD264343.1
CVRD01049984.1
ABQO011107294.1
LXGH01395595.1
MUXB01000225.1
NIZD01154527.1
QOWH01000034.1
PDBU01046847.1
NIZD01154764.1
NIZD01154801.1
NIZD01154867.1
NIZD01155232.1
QOWH01000397.1
NIVO01022806.1
OEIJ01759865.1
ODGO01495366.1
JYEC01000060.1
FXEC01004879.1
ODGO01640069.1
AHJF01023752.1
LMYL01002530.1
PTJP01149057.1
PTJP01364240.1
PTJP01004161.1
PTJP01144363.1
PTJP01173061.1
MCIT02083609.1
MCIT02073128.1
MCIT02024129.1
MCIT02067573.1
CAJV01406849.1
PTJP01018347.1
PTJP01642425.1
PTJP01097385.1
AFSA01728948.1
LNCG01036981.1
PTJP01274529.1
CAJV012636684.1
CAJV01371544.1
PTJP01438520.1
PTJP01188396.1
PTJP01085996.1
AFSA01131218.1
LNCG01255501.1
PTJP01462128.1
PTJP01551842.1
PTJP01424437.1
PTJP01390308.1
PTJP01520215.1
PTJP01533182.1
PTJP01538221.1
CAJV01104468.1
LNCG01100205.1
LNCG01095277.1
CAJV01199800.1
CAJV01387173.1
CAJV01169687.1
PTJP01446683.1
PTJP01630228.1
CAJV01060320.1
PTJP01405475.1
LNCG01072151.1
AFSA01534865.1
CAJV01296956.1
LNCG01171927.1
LNCG01256580.1
PTJP01544753.1
PTJP01295192.1
LGRI01036767.1
JXLM01006032.1
AAXL01031880.1
AAXL01024923.1
LGJC01036818.1
LGRI01036846.1
LGRI01046191.1
LXGH01144481.1
LGRI01056726.1
LGRI01035444.1
LGRI01007555.1
FARO01096855.1
LGJC01044766.1
LGRI01066796.1
LGRI01106153.1
LGRI01056322.1
LGJD01031294.1
LGJD01046950.1
LGJD01059919.1
PTJP01265981.1
PTJP01362582.1
KD429766.1
AFSA01848086.1
AFSA01503594.1
KE119346.1
EQ981933.1
EQ982699.1
UXGB01018004.1
UXGB01016037.1
NKXL01228110.1
DS851335.1
KD312392.1
LGJD01026687.1
NIVO01009530.1
NIVO01009537.1
FASB01149441.1
FASB01149521.1
LXGH01249707.1
CAOK01467848.1
CAOK01433105.1
CAOK01380273.1
LGJC01132602.1
LGJC01095221.1
LGJD01059848.1
LGJD01101773.1
LXGH01074170.1
LXGH01419767.1
LXGH01495304.1
LXGH01165089.1
LXGH01211556.1
LXGH01051854.1
LXGH01180415.1
LXGH01065902.1
MCIT02005920.1
JJMO01001714.1
MCIT02063598.1
LGSF01029622.1
ODGO01608559.1
ODGO01639603.1
PJAE01843135.1
PJAE01842114.1
CCYC011815035.1
CCYC012053476.1
CCYC015056054.1
CCYC016336094.1
KI804592.1
ODGO01586463.1
ODGO01540616.1
PTJQ01443728.1
PRDE01211926.1
PRDE01073536.1
AFSP02271186.1
AFSP02279219.1
CBTL0105130832.1
LSBG01079229.1
LSBG01087391.1
CAJW010014979.1
CBLZ012156866.1
CAJW012536029.1
CBTL0103143735.1
FASG01053900.1
PRDE01105142.1
CCMK013080939.1
CCMK012953570.1
FARY01018325.1
JXPO01134150.1
AFSP02295215.1
CEGH01079360.1
LGJD01086692.1
LGJD01075131.1
LGJD01091601.1
LGJD01054027.1
LGRI01076104.1
PTJP01204683.1
PTEZ01003410.1
PTEZ01006630.1
CAOK01212412.1
CAOK01025433.1
FARY01423554.1
FARY01293357.1
FARY01335835.1
FARY01275294.1
FARY01167667.1
FARY01372685.1
FARY01139612.1
FARY01257056.1
FARY01191754.1
UWOF012211424.1
CCMK012264866.1
CCMK010999470.1
FLTC01006178.1
PRDE01065437.1
AHJF01030407.1
LXGH01517761.1
PRDE01140423.1
PTJP01003835.1
LNCG01101787.1
PTJP01462597.1
LNCG01116325.1
MCIT02018799.1
CAJV011736756.1
QGNU01001422.1
QGNU01000404.1
QGNU01002855.1
AQHO01013506.1
KN233958.1
FAPX01167035.1
JRKL01148202.1
CAOK01501234.1
CAOK01508998.1
CAOK01054692.1
AFSP02262678.1
CCYC013476155.1
CCYC014673630.1
CCYC011231924.1
LCTT01021169.1
LCTT01022507.1
LMVA01096196.1
LGRI01034871.1
LGRI01069416.1
LGRI01094101.1
LGRI01023697.1
FXDW01007213.1
FXDV01002569.1
FXDU01003226.1
FXDT01001999.1
FXLI01003584.1
FXDZ01006168.1
FXEB01016910.1
FXLI01004604.1
MCIT02077005.1
MCIT02084569.1
MCIT02061194.1
FASH01344085.1
PTEZ01006381.1
MCIT02048655.1
MCIT02072199.1
MCIT02041467.1
MCIT02007401.1
MCIT02007254.1
MCIT02025668.1
MCIT02042245.1
MCIT02045985.1
MCIT02015534.1
MCIT02031607.1
LMYF01016666.1
FARX01379206.1
FARX01219832.1
LJPH01000201.1
AFSP02249072.1
PRDE01135242.1
PRDE01114696.1
AFSP02315684.1
AFSP02249336.1
AFSP02275910.1
PEDP01011257.1
AGTT01291167.1
FARV01267929.1
MPKX01043345.1
MPKX01062256.1
KN650819.1
FAQZ01100917.1
FAQZ01260066.1
NIVO01049031.1
NIVO01001904.1
NIVO01009284.1
FAQT01069098.1
FAQT01372077.1
FAQT01370894.1
FAQT01016830.1
FAQT01266376.1
PJAE01850945.1
PJAE01826221.1
LQIF01006111.1
CCMK011889882.1
CCMK012031332.1
CCMK011092714.1
PRDE01112763.1
AEHI01036018.1
PJAD010505765.1
PJAE01097311.1
PJAD010099515.1
PJAD010886772.1
PJAD010050733.1
PJAE01158575.1
PTJI01002096.1
CVRD01111176.1
CVRD01029252.1
CVRD01107467.1
AWGZ01412030.1
BEYV01065898.1
NOJA01000094.1
PRDE01052836.1
QFOO01000652.1
MEHO01483788.1
CTBL01000804.1
CTBL01002871.1
CTBL01003516.1
CTBL01003294.1
LBLR01019432.1
LBLR01002084.1
OBIJ01007731.1
OBIJ01008547.1
UWOF012209506.1
OCSC01000320.1
OCSC01000182.1
OCSC01000057.1
MTHW01000313.1
MTIB01000314.1
BBOV01383224.1
BBOV01326157.1
BBOV01152118.1
BBOV01468674.1
BBOV01522515.1
BBOV01514647.1
BBOV01513190.1
BBOV01453337.1
PJAE01044367.1
NNCF01061128.1
FLTG01012074.1
FLTF01012624.1
LLKM01009672.1
PYFS01004861.1
AFSP02301976.1
LM523762.1
NNCF01072149.1
NNCF01075995.1
QLPC01014516.1
FBTV01000076.1
BCKB01000008.1
DS022313.1
BDSI01002153.1
BFEA01000009.1
CDFF01021029.1
CDFN01058397.1
CAGB01000155.1
LSYY01000154.1
LRFB01002912.1
KE360251.1
LYFM01000245.1
LGJC01004765.1
LGJC01007208.1
KN153713.1
KN173780.1
FVPM01003260.1
OBIJ01008004.1
FVPM01001002.1
OBIJ01010107.1
NWZW01000112.1
ODGO01688383.1
CEGH01271339.1
CEGH01203425.1
CEGH01219220.1
KD309000.1
NIUS010738327.1
MAUM01046678.1
MAUM01045777.1
RDSA01001120.1
FARO01057152.1
FAQC01396882.1
FAQG01219607.1
FAQG01233234.1
FAQC01392280.1
FAQG01224205.1
FAQG01142689.1
FAQG01284170.1
FAQG01114664.1
MPKX01006260.1
ODGO01612885.1
ODGO01623876.1
LVET01000046.1
UEMC01012614.1
NMZO01008854.1
CBTL0111410703.1
LGRI01096646.1
LGRI01120220.1
LGRI01060116.1
LGRI01029820.1
LGRI01043144.1
LGRI01068802.1
LGRI01065335.1
LGRI01057255.1
LGRI01059203.1
LGRI01040925.1
LGRI01119102.1
LGRI01053406.1
LGRI01096659.1
LGRI01123357.1
LGRI01079252.1
LGRI01058858.1
LGRI01043882.1
LGRI01054447.1
LGRI01051862.1
LGRI01029126.1
LGRI01066478.1
LGRI01082424.1
LGRI01111030.1
LGRI01107119.1
LGRI01050947.1
CCYC016400267.1
CCYC010228540.1
ODGO01580205.1
LBLN01024651.1
LGJD01046105.1
FARX01414657.1
FARV01258752.1
JH845905.1
JH838688.1
LMAV012433021.1
LMAV011857133.1
LMAV012758860.1
LMAV012202180.1
LMAV012070389.1
LMAV011341099.1
LMAV012081800.1
LMAV011620335.1
LMAV011893735.1
LMAV012761370.1
LMAV012175561.1
LMAV010908419.1
LMAV011437819.1
LMAV012022454.1
LMAV012039608.1
LMAV011400327.1
LXGH01133320.1
LXGH01074324.1
CCYC015466432.1
AFSP02282092.1
LOLD01001632.1
NNCB01009450.1
NNCB01009689.1
LBLN01046055.1
LBLN01051225.1
FAPN01217919.1
FAPN01217285.1
AFSP02247173.1
FASB01196534.1
FATA01402552.1
AEHI01035459.1
AEHI01033713.1
AEHI01033755.1
FUEF01012114.1
AEHI01036477.1
PRDE01064125.1
BBOV01470297.1
KL544380.1
KL555393.1
KL549454.1
KL553720.1
CCMK012810080.1
CAJX010054539.1
FARO01165540.1
FARO01187087.1
FARO01159018.1
OEIJ01629341.1
FARO01097484.1
OCNY01000010.1
PZQQ01071457.1
CBTL0107474900.1
FAUB01265947.1
FARX01262874.1
CEGH01225537.1
LXGH01241412.1
KD185137.1
LXGH01142786.1
LXGH01260521.1
KD221113.1
KD259370.1
LXGH01090620.1
LXGH01389352.1
CCYC011353006.1
QZLG01010424.1
CCYC013727214.1
CCYC014200655.1
CCYC016099093.1
CBTL0104883487.1
CBTL0104883256.1
CBTL0101536405.1
CBTL0100753826.1
PRDE01202697.1
PTJP01166627.1
FAQE01403428.1
FAQE01392605.1
FAQE01403910.1
UIGX01068603.1
NIVO01011860.1
FARX01067554.1
CEGH01303095.1
CEGH01363721.1
LYTB01023970.1
FAQG01233586.1
LGRI01100897.1
LGJC01057622.1
LGRI01090593.1
CBTL0100835703.1
CBTL0103579465.1
CBTL0103773716.1
BBOV01512209.1
LBLN01033594.1
LBLN01015843.1
LXGH01414678.1
ODGO01558930.1
CCYC013262886.1
QMFK01005508.1
PJAE01907182.1
BEYV01038737.1
QMFK01002410.1
QMFK01000419.1
CCYC010870261.1
FUEF01010764.1
LXGH01177990.1
LXGH01356663.1
LXGH01046471.1
LXGH01281390.1
LXGH01317807.1
LXGH01167948.1
LXGH01346243.1
DPKX01000213.1
DNGA01000136.1
LXGH01480781.1
LXGH01004801.1
OFEX01002922.1
OFEX01002928.1
OFEX01002796.1
OFEX01001880.1
FARN01077879.1
FARN01078016.1
FARN01082419.1
FARN01085684.1
FARO01006159.1
PTJP01498068.1
PTJP01295691.1
LNCG01175168.1
LNCG01011225.1
AFSA01713531.1
CAJV01071870.1
CAJV012734033.1
ODGO01483991.1
EQ948279.1
CEGH01209313.1
CEGH01045830.1
CEGH01318167.1
MADJ01000015.1
FASB01325865.1
FASB01325949.1
FAPN01218506.1
JUDZ01004899.1
JUDZ01004900.1
ODGO01725836.1
ODGO01728869.1
MPKX01060451.1
MPKX01095188.1
MPKX01117133.1
FLTG01022803.1
FLTG01001023.1
MPKX01041005.1
PRDE01055663.1
LGRI01094809.1
CBTL0110808457.1
CBTL0111477236.1
CBTL0103191392.1
NIVO01054335.1
NIVO01047527.1
NIVO01023511.1
NIVO01076585.1
PRDE01144310.1
CVMW01032200.1
LYFV01001135.1
LYHF01000005.1
FAPX01236921.1
QKXD01002717.1
PRDE01107687.1
PRDE01107712.1
PRDE01058952.1
APKA01306506.1
APKA01311716.1
FATI01268787.1
FLZI01000509.1
CBTL0103244434.1
CEGH01011932.1
ADDD02247368.1
FASG01197302.1
BDMT010166531.1
BDMT010133120.1
FXDW01006468.1
FXDS01001415.1
FXDS01005385.1
PRDE01169638.1
FARX01343190.1
FAQZ01255733.1
CCMK013082674.1
LGJD01005139.1
LXGH01228321.1
LXGH01174681.1
LXGH01482275.1
LXGH01345226.1
LXGH01452535.1
LXGH01523327.1
LXGH01450574.1
LXGH01227764.1
LXGH01137524.1
CEGH01084309.1
CEGH01388058.1
CEGH01223405.1
CEGH01271061.1
CEGH01247678.1
LXGH01368632.1
LGRI01054138.1
LXGH01127184.1
LXGH01323696.1
LXGH01030325.1
LGRI01120741.1
LXGH01337067.1
LXGH01145610.1
FAQG01272413.1
FLTD01007462.1
FAQG01287390.1
PJJC01000068.1
NKJM01000630.1
CBKX010007800.1
OEIJ01661844.1
OEIJ01692870.1
AHJF01027273.1
KL554886.1
CCMK013081821.1
NBJL02004984.1
NBJL02006087.1
NBJL02015643.1
KD199370.1
KD199395.1
KD199402.1
CBTL0101133000.1
CCMK012710932.1
LXGH01479407.1
LGJC01117175.1
LGJC01069397.1
FARX01391073.1
LMAV012718471.1
LMAV012601190.1
LMAV013246878.1
JHUJ02010043.1
LIAE01004945.1
LIAE01001821.1
KL548634.1
AFSP02281765.1
AFSP02260766.1
NKQP01000909.1
CCMK012732464.1
CCMK012732465.1
JXPC01096766.1
JXPC01050931.1
JSUV01121554.1
JSUV01188093.1
JSUV01124470.1
JSUV01102694.1
KE110355.1
FAUB01236214.1
JXPO01147234.1
FUEF01008000.1
JJNS02085126.1
FARO01018392.1
AHJF01023120.1
FAQG01262189.1
FARN01327559.1
FARO01043875.1
JXPE01005705.1
OEIJ01737149.1
FARV01183729.1
FARV01183758.1
FASG01059692.1
FAQS01381995.1
LNCG01192223.1
LNCG01121487.1
PTJP01149326.1
LNCG01179631.1
LNCG01001146.1
LNCG01257611.1
ODGO01604159.1
MATP01013032.1
CAJX011974185.1
CAJX011974201.1
CAJX011974202.1
CAJX011974203.1
CAOK01393184.1
CAOK01500145.1
CAOK01432791.1
CAOK01528195.1
CAOK01449226.1
CAOK01172014.1
CAOK01339610.1
CAOK01401593.1
CAOK01450482.1
ODGO01539853.1
CSTQ01001097.1
KD295665.1
FAQT01431034.1
ANFO01000879.1
FAQT01429445.1
FAUB01262297.1
FAUG01307887.1
FAQG01285219.1
LXGH01435501.1
CZLG012791479.1
AFSP02235299.1
AFSP02241465.1
AFSP02239774.1
PRDE01157897.1
OEIJ01500484.1
CCMK012809726.1
CCMK012949752.1
CCMK012719195.1
CCMK012759424.1
CCMK012906326.1
CCMK012906327.1
CCMK012978134.1
CCMK012986985.1
CCMK012989536.1
CCMK010074122.1
CCMK012856137.1
CCMK012945173.1
CCMK012735937.1
CCMK012806203.1
CCMK012810732.1
CCMK012936804.1
CCMK012941859.1
CCMK012978668.1
CCMK013020800.1
CCMK012799825.1
FLTG01021675.1
FLTD01008392.1
NNCB01000590.1
BDGN01023140.1
QMFH01077458.1
QMFH01052235.1
QMFH01076590.1
BDGN01023889.1
QOVE01011429.1
BDGN01025261.1
QMFH01025079.1
BDGN01024381.1
QLPN01009452.1
BDGN01023514.1
QMFH01056853.1
BDGN01025123.1
BDGN01019597.1
QLPN01014019.1
QMFH01051761.1
QOVE01011587.1
LGRI01095172.1
FARO01111329.1
UCOK01004969.1
CBTL0106167024.1
CEGH01116413.1
LUVX01047092.1
LUVX01027128.1
LUVX01014300.1
LUVX01029261.1
LUVX01016827.1
LUVX01035283.1
LUVX01031920.1
LUVX01035786.1
LUVX01048683.1
LUVX01035536.1
LUVX01031127.1
FARV01158630.1
LGJC01097122.1
LGJC01100064.1
LGJC01047737.1
LGJC01085140.1
LGJC01101653.1
LGJC01118353.1
LGJC01026736.1
LGJC01031064.1
LGJC01090275.1
LGJC01083456.1
FLTG01009929.1
LVEH01053567.1
LOLC01002011.1
CSTQ01003007.1
ODGO01625183.1
JSZB01062652.1
CBTL0110707595.1
FAUB01264376.1
FAUB01241982.1
FARX01179683.1
FARX01010750.1
FAUB01279788.1
FARX01301404.1
FARX01204634.1
FARX01042285.1
FARX01255673.1
FARX01367310.1
FAUB01271014.1
FAUB01275255.1
FAUB01276007.1
FAUB01276862.1
FARX01275545.1
FAUB01275027.1
FAUB01277182.1
FARX01158371.1
FARX01382718.1
LOPT01002346.1
FARO01192102.1
LXGH01136189.1
LGRI01053375.1
LBLN01085321.1
FASD01024148.1
CVRD01073759.1
FASD01242524.1
FMHP01027108.1
AEGA01011849.1
CCYC015545197.1
CCYC011917669.1
PRDE01138410.1
PEHR01004451.1
ATCM03090438.1
LGJC01070377.1
FARX01413155.1
FAUD01364379.1
FATA01405492.1
FAUD01403675.1
CEGH01117440.1
LXGH01030537.1
LXGH01336231.1
LXGH01374819.1
LXGH01480634.1
PRDE01045415.1
PJAE01864087.1
NDFN01000144.1
NDFN01000169.1
NDFN01000224.1
CBTL0102514591.1
OEIJ01574389.1
LGJD01005671.1
FARO01132471.1
FARN01291288.1
JXOZ01006988.1
LUVX01038090.1
LBMM01033965.1
AFFF02002429.1
FARB01500554.1
NNCB01003310.1
NNCB01000824.1
NNCB01002786.1
NNCB01000658.1
NNCB01001529.1
CCYC015862111.1
FXEC01010413.1
PRDE01083328.1
CEGH01095861.1
CEGH01124887.1
CEGH01130421.1
FARB01483012.1
JXPZ01012461.1
PTJP01409043.1
PTJP01524707.1
PTJP01516959.1
PTJP01287185.1
AFSA01321685.1
CAJV01099778.1
PTJP01606481.1
CAJV01058520.1
CAJV01074517.1
AFSA01756595.1
CAJV01066662.1
FASD01235444.1
FMHP01013682.1
ODGO01633019.1
LBLN01070638.1
FASS01141565.1
FASS01235223.1
FASS01049455.1
FAQC01211122.1
LGJD01018991.1
FAPX01072664.1
FARO01006058.1
AFSP02242175.1
JXLM01016376.1
ASJN01025923.1
OENK01009322.1
OEOC01114525.1
KD306490.1
NIVO01013815.1
NIVO01030870.1
NIVO01047037.1
BBOV01524532.1
FARO01031329.1
FARV01256228.1
ALYI01000382.1
ALYI01000191.1
LXGH01397045.1
LXGH01138713.1
CTBL01003583.1
CTBL01002526.1
OBIJ01005824.1
CTBL01003466.1
PRDE01178740.1
AWGZ01414388.1
PKSH01025729.1
LGJC01016475.1
LGJC01081331.1
LGJC01054360.1
LGJC01051136.1
FASQ01268286.1
FARV01155412.1
AFSP02243544.1
PRDE01106287.1
AFSP02272807.1
CEGH01300268.1
CEGH01162116.1
CEGH01237371.1
CEGH01233331.1
CEGH01232531.1
CEGH01147722.1
CEGH01071676.1
CEGH01108778.1
CEGH01244253.1
CEGH01159567.1
CEGH01303758.1
CEGH01343263.1
CEGH01189242.1
CEGH01014495.1
CEGH01377333.1
CEGH01326484.1
CEGH01016266.1
CYRZ011501180.1
CYRZ011604022.1
CYRZ011406059.1
CYRZ010589531.1
CYRZ011647474.1
CYRZ010487187.1
CYRZ011658105.1
CYRZ010657078.1
CYRZ010825645.1
CYRZ010429114.1
CYRZ010600915.1
CYRZ011489959.1
CYRZ010620113.1
CYRZ011454149.1
CYRZ011522368.1
CYRZ011143547.1
CYRZ011585998.1
CYRZ010701430.1
CYRZ011325591.1
CYRZ010683169.1
CYRZ010680818.1
CYRZ010685320.1
CYRZ010419403.1
CYRZ011614722.1
CYRZ011645059.1
CYRZ011617794.1
CYRZ011464810.1
CYRZ011657501.1
CYRZ011545123.1
CYRZ010425111.1
AASV01034797.1
PTEZ01001896.1
PTEZ01002969.1
PTEZ01007825.1
PTEZ01007826.1
ADDD02295664.1
FAUD01260217.1
LYTC01045014.1
CVMW01111089.1
CVMW01117096.1
CVMW01143039.1
CVMW01022388.1
CVMW01136897.1
CVMW01015207.1
LACW01047932.1
LNCG01134977.1
FASB01202467.1
LGRI01017690.1
LGRI01006186.1
FVPM01004107.1
FVPM01004404.1
FVPM01003072.1
OBIJ01003020.1
FVPM01003791.1
OBIJ01007992.1
OBIJ01001268.1
OBIJ01007053.1
FVPM01000689.1
LVEH01008496.1
LVEH01008497.1
LVEH01008502.1
LVEH01008571.1
CCMK012333884.1
CCMK012939439.1
LXGH01085808.1
OEIJ01592398.1
OEIJ01592464.1
CAOK01231399.1
CAOK01490512.1
CAOK01480860.1
CAOK01160349.1
ODGO01557089.1
LOLC01003510.1
FAQS01388687.1
AFSP02274611.1
AXZU02079039.1
KI809971.1
OBLE01112437.1
LXGH01374965.1
LXGH01046645.1
LOLC01004800.1
ODGO01624981.1
CEGH01335995.1
BBOV01505185.1
BBOV01349503.1
BBOV01514354.1
MATU01047781.1
FAQG01195380.1
LXGH01270395.1
MCIT02003316.1
MCIT02010838.1
JRRC01244031.1
MCIT02043362.1
LNCG01126270.1
LNCG01033767.1
LNCG01067505.1
LNCG01117362.1
LNCG01186844.1
LNCG01044875.1
AFSA01600508.1
AFSA01719830.1
LNCG01101717.1
LNCG01223963.1
AFSA01728940.1
LNCG01155599.1
PDMP01006086.1
PDMP01007239.1
PCBZ01000003.1
CAOK01039577.1
CAOK01408933.1
CAOK01520572.1
CAOK01398913.1
CAOK01452817.1
CAOK01266614.1
CAOK01099700.1
CAOK01527577.1
CAOK01512164.1
CAOK01464872.1
CAOK01531310.1
CAOK01494695.1
CAOK01501871.1
CAOK01510354.1
CAOK01173472.1
CAOK01434141.1
LXGH01058580.1
LXGH01440007.1
QZLG01007273.1
QZLG01007282.1
AZBV01051446.1
CCMK012584589.1
CCMK012415591.1
LIAE01004539.1
LIAE01009447.1
FARY01284438.1
NKXL01294623.1
LBLN01062361.1
FARO01125691.1
LXGH01157606.1
LXGH01471897.1
LXGH01471902.1
LBLN01124722.1
PTEZ01006050.1
JAQE01002777.1
JAQE01002778.1
JXWP01000374.1
PTEZ01003813.1
PTEZ01006579.1
PTEZ01005096.1
PTEZ01006803.1
PTEZ01007077.1
PTEZ01006567.1
PTEZ01007327.1
PTEZ01005566.1
PTEZ01005326.1
PTEZ01005037.1
ODGO01546634.1
ODGO01679404.1
CCMK012869803.1
MATP01010538.1
LGRI01116213.1
FARX01416090.1
AHHD01001252.1
AHHD01001373.1
AAPN01275768.1
LBLN01069937.1
LBLN01069943.1
CAOK01370351.1
ODGO01332707.1
FAPN01209135.1
FXDY01005439.1
LD129872.1
LD262348.1
LBLN01127022.1
FAQC01397484.1
FARX01416808.1
AFFD02002476.1
PKML01048097.1
BDUH01453488.1
LPNX010299589.1
RQTL01000101.1
FASO01320336.1
OEIJ01748871.1
FASO01312877.1
FASG01233303.1
AFSP02238239.1
AFSP02253355.1
LSRD01000459.1
LSRD01000470.1
LVWR01021642.1
ABGO01000857.1
AGQR02008193.1
AWGZ01415991.1
FARV01255693.1
FARO01143914.1
FARO01058066.1
FARO01058067.1
FARV01261514.1
FARO01174709.1
FARO01151128.1
FARV01231779.1
FARV01231780.1
PTEZ01005785.1
AHJF01019649.1
AWGZ01427781.1
LK122879.1
LK167802.1
QVMS01000452.1
CAOK01068614.1
CAOK01254836.1
CAOK01444932.1
CAOK01425775.1
CAOK01367063.1
CAOK01442139.1
CAOK01251722.1
CAOK01462399.1
CAOK01270430.1
QEOV01079096.1
CAOK01332804.1
CAOK01544258.1
CAOK01217962.1
CAOK01058555.1
CAOK01209472.1
CAOK01256995.1
CAOK01504499.1
CAOK01435568.1
CAOK01337622.1
CAOK01068565.1
CAOK01231743.1
CAOK01431044.1
CAOK01181557.1
CAOK01127354.1
CAOK01490006.1
CAOK01163680.1
CAOK01395093.1
CAOK01459771.1
LGJD01061283.1
CAOK01198433.1
CAOK01241301.1
CAOK01461805.1
CAOK01165979.1
CAOK01249651.1
CAOK01519875.1
CAOK01182240.1
CAOK01246976.1
CAOK01260210.1
CAOK01148638.1
CAOK01362141.1
CAOK01368346.1
CAOK01110240.1
PDGP01000102.1
CBTL0104078493.1
LXGH01522237.1
LXGH01147935.1
MEHO01479179.1
MEHO01200926.1
MEHO01342314.1
MEHO01504911.1
MEHO01342041.1
MEHO01254686.1
LGRI01020699.1
LGJD01011514.1
LGRI01073871.1
LGJD01056481.1
LGRI01098575.1
LGJC01126389.1
LGRI01005518.1
LGJD01089755.1
LGRI01070675.1
LGJC01010707.1
LGRI01053783.1
LGJC01000544.1
KD322694.1
LGJD01010713.1
LGRI01110710.1
LGRI01038636.1
LGJD01027329.1
LGJD01009679.1
LGJC01008262.1
LD129225.1
LD261701.1
LGRI01060670.1
LGJD01064399.1
LGJD01081111.1
LGJD01036431.1
LGJC01074816.1
LGRI01031527.1
LGRI01103461.1
LGJC01009613.1
LGJD01013090.1
LD107284.1
LD239760.1
LGJD01018138.1
LGJD01011800.1
LGJD01007052.1
LGJD01048562.1
LGRI01082025.1
KD336823.1
LGJD01026361.1
LGJD01046095.1
LGJD01012636.1
LD103993.1
LD236469.1
LGJD01014758.1
LGRI01106614.1
KD254254.1
KD072398.1
PTJP01398208.1
NKQP01000317.1
ODGO01628252.1
LOLD01002880.1
ODGO01612467.1
ODGO01608372.1
ODGO01659881.1
ODGO01600215.1
ODGO01704440.1
AHJF01013774.1
FASB01302267.1
PEQF01042346.1
CBTL0110901711.1
CBTL0111425901.1
CBTL0100288059.1
LK313808.1
CAOK01255254.1
CAOK01475348.1
CAOK01392819.1
CAOK01375449.1
CAOK01529984.1
CAOK01158647.1
CAOK01298634.1
DS046506.1
AAHY01768505.1
AAHY01766378.1
LFUD01006991.1
CCMK013067952.1
AUPI01121156.1
UWOF012215817.1
FXZZ01001967.1
FXZZ01003655.1
FXZZ01004288.1
FYAG01068795.1
FYAG01068878.1
FYAG01075798.1
FYAG01083409.1
FYAG01084786.1
FYAG01087188.1
FYAG01204289.1
FYAC01133857.1
FYAC01132717.1
FYAC01132728.1
FYAC01134110.1
FYAC01134200.1
FYAB01119259.1
FYAD01051841.1
FYAF01054328.1
FYAF01162839.1
FYAF01165171.1
FYAF01166451.1
FYAF01192992.1
FYAF01193075.1
FYAF01199995.1
FYAD01160352.1
FYAD01162684.1
FYAD01163964.1
FYAD01190505.1
FYAD01190588.1
FYAD01197508.1
FXZZ01052705.1
FXZZ01113752.1
FXZZ01113783.1
FXZZ01117617.1
FXZZ01118628.1
FXZZ01118912.1
FXZZ01066150.1
FXZZ01071740.1
FXZZ01074311.1
FYAA01170867.1
FYAA01211962.1
FYAE01003421.1
FYAA01150534.1
FYAC01120890.1
FYAC01121641.1
FYAA01128079.1
FYAC01119380.1
FYAA01143790.1
FYAA01019045.1
FYAC01115398.1
FYAA01092305.1
FYAC01089960.1
FYAC01101488.1
FYAC01100999.1
FYAF01192991.1
FYAG01068794.1
FYAD01190504.1
FYAA01067098.1
FYAG01244675.1
FYAD01026155.1
FYAA01012202.1
FYAF01028642.1
FYAF01028597.1
FYAD01026110.1
FYAG01244630.1
FYAG01076233.1
FYAF01200430.1
FYAA01158971.1
FYAA01062675.1
FYAD01197943.1
FYAF01028526.1
FYAG01244559.1
FYAD01026039.1
FYAA01142968.1
FYAD01025973.1
FYAG01244493.1
FYAF01028460.1
FYAA01101309.1
FYAA01189417.1
FYAD01191126.1
FYAG01069416.1
FYAF01193613.1
FYAD01025972.1
FYAF01028459.1
FYAA01194356.1
FYAG01244492.1
FYAA01019078.1
FYAG01244558.1
FYAA01074064.1
FYAG01068854.1
FYAF01193051.1
FYAD01190564.1
FYAD01026038.1
FYAF01028525.1
FYAD01199012.1
FYAF01201499.1
FYAG01077302.1
FYAA01139316.1
FYAD01197922.1
FYAF01200409.1
FYAA01104070.1
FYAG01076212.1
FYAC01131584.1
FYAC01131196.1
FXZZ01107710.1
FXZZ01108307.1
FYAC01131035.1
FXZZ01109718.1
FXZZ01051031.1
FYAC01114895.1
FYAD01169886.1
FYAA01130187.1
FYAG01077709.1
FYAF01172373.1
FXZZ01039749.1
FYAC01111648.1
FYAF01170545.1
FYAG01068763.1
FYAD01190473.1
FYAG01079470.1
FYAF01192960.1
FYAA01106384.1
FYAD01168058.1
FYAA01150867.1
FYAF01195138.1
FYAA01160860.1
FYAG01070941.1
FYAD01192651.1
FYAC01116977.1
FXZZ01057959.1
FYAC01117141.1
FXZZ01058546.1
FYAA01055992.1
FYAG01054153.1
FYAD01175865.1
FYAF01178352.1
FYAF01176244.1
FYAG01052044.1
FYAA01024717.1
FYAD01173757.1
FYAF01163186.1
FYAA01095058.1
FYAD01160699.1
FYAG01086663.1
FYAG01076228.1
FYAA01007194.1
FYAF01200425.1
FYAD01197938.1
FYAG01070943.1
FYAA01126639.1
FYAD01192653.1
FYAF01195140.1
FYAF01192954.1
FYAA01099810.1
FYAG01077367.1
FYAG01068757.1
FYAD01199077.1
FYAF01201564.1
FYAA01188641.1
FYAD01190467.1
FYAG01068816.1
FYAD01190526.1
FYAA01198896.1
FYAF01193013.1
FYAD01191124.1
FYAF01193611.1
FYAG01069414.1
FYAA01176768.1
FYAA01152088.1
FYAA01135927.1
FYAD01173751.1
FYAD01169887.1
FYAF01172374.1
FYAF01176238.1
FYAA01162420.1
FYAG01052038.1
FYAD01190470.1
FYAF01192957.1
FYAG01077710.1
FYAG01068760.1
FYAD01190597.1
FYAF01193084.1
FYAA01162682.1
FYAG01068887.1
FYAA01162207.1
FYAD01175856.1
FYAF01178343.1
FYAG01054144.1
FYAD01175866.1
FYAG01054154.1
FYAA01201575.1
FYAF01178353.1
FYAA01118544.1
FYAD01190501.1
FYAG01068791.1
FYAF01192988.1
FYAA01058900.1
FYAD01190503.1
FYAG01068793.1
FYAF01192990.1
FYAF01193010.1
FYAA01175925.1
FYAD01190587.1
FYAF01193074.1
FYAG01068813.1
FYAD01190523.1
FYAG01068877.1
FYAA01054108.1
FYAG01075768.1
FYAF01199965.1
FYAD01197478.1
FYAA01021439.1
FYAA01066286.1
FYAD01165728.1
FYAF01168215.1
FYAF01201561.1
FYAG01081575.1
FYAD01199074.1
FYAA01166700.1
FYAG01077364.1
FYAG01078608.1
FYAA01217745.1
FYAD01169131.1
FYAF01171618.1
FYAA01056769.1
FYAF01200402.1
FYAG01076205.1
FYAD01197915.1
FYAD01197942.1
FYAF01200429.1
FYAA01030823.1
FYAG01076232.1
FYAF01193058.1
FYAA01172256.1
FYAG01068861.1
FYAD01190571.1
FYAF01193014.1
FYAA01096224.1
FYAG01068817.1
FYAD01190527.1
FYAD01190419.1
FYAA01042238.1
FYAG01068709.1
FYAF01192906.1
FYAF01166653.1
FYAD01190436.1
FYAG01068726.1
FYAG01083349.1
FYAA01008063.1
FYAA01115451.1
FYAF01192923.1
FYAD01164166.1
FYAF01168764.1
FYAD01190494.1
FYAA01036092.1
FYAA01197991.1
FYAG01081195.1
FYAD01166277.1
FYAG01068784.1
FYAF01192981.1
FYAF01193073.1
FYAG01068876.1
FYAA01116138.1
FYAD01190586.1
FYAA01212889.1
FYAF01192935.1
FYAG01068738.1
FYAD01190448.1
FYAG01068759.1
FYAF01192956.1
FYAA01127210.1
FYAD01190469.1
FYAD01190552.1
FYAD01190525.1
FYAG01068842.1
FYAA01107118.1
FYAF01193039.1
FYAA01213925.1
FYAG01068815.1
FYAF01193012.1
FYAA01117796.1
FYAG01070849.1
FYAF01192952.1
FYAD01190465.1
FYAF01195046.1
FYAA01010101.1
FYAD01192559.1
FYAG01068755.1
FYAF01193041.1
FYAG01068844.1
FYAD01190554.1
FYAA01145773.1
FYAG01070846.1
FYAG01068741.1
FYAF01192938.1
FYAF01195043.1
FYAA01215892.1
FYAD01192556.1
FYAA01147247.1
FYAD01190451.1
FYAF01192965.1
FYAD01191128.1
FYAA01029148.1
FYAA01022954.1
FYAA01085078.1
FYAF01178342.1
FYAG01054143.1
FYAD01190478.1
FYAG01069418.1
FYAD01175855.1
FYAF01193615.1
FYAG01068768.1
FYAA01044958.1
FYAG01068753.1
FYAD01190463.1
FYAF01192950.1
FYAD01197930.1
FYAA01166269.1
FYAG01076220.1
FYAF01200417.1
FYAA01119099.1
FYAD01190477.1
FYAG01068767.1
FYAF01192964.1
FYAD01190425.1
FYAA01078867.1
FYAG01068715.1
FYAF01192912.1
FYAA01187760.1
FYAG01068739.1
FYAD01190449.1
FYAF01192936.1
FYAF01199969.1
FYAA01139749.1
FYAD01197914.1
FYAA01080167.1
FYAF01200401.1
FYAG01075772.1
FYAD01197482.1
FYAG01076204.1
FYAF01178344.1
FYAA01101116.1
FYAD01175857.1
FYAG01054145.1
FYAA01003804.1
FYAG01078858.1
FYAF01171193.1
FYAD01168706.1
FYAF01178346.1
FYAA01142344.1
FYAD01175859.1
FYAG01054147.1
FYAA01154907.1
FYAF01199974.1
FYAD01197487.1
FYAG01075777.1
FYAA01216000.1
FYAD01197486.1
FYAF01193015.1
FYAG01075776.1
FYAG01068818.1
FYAA01106857.1
FYAD01190528.1
FYAF01199973.1
FYAG01076210.1
FYAD01197920.1
FYAF01192949.1
FYAA01183289.1
FYAF01200407.1
FYAA01200241.1
FYAG01068752.1
FYAD01190462.1
FYAD01190433.1
FYAA01061750.1
FYAG01068723.1
FYAF01192920.1
FYAG01068702.1
FYAD01190412.1
FYAF01192899.1
FYAA01115840.1
NAGG01004556.1
ODGO01619369.1
KL557769.1
FASC01354221.1
CAFC02046498.1
FAPX01133679.1
FAQK01297431.1
ADDD02073509.1
LXGH01122094.1
LLWS01023530.1
LLWS01052015.1
LLWS01052016.1
LLWS01041198.1
LLWS01031380.1
CCMK011894150.1
CCMK012471358.1
CCMK012740908.1
KQ002419.1
CCMK012751044.1
AUPI01077096.1
FLTG01010910.1
LMZG01032389.1
FAQG01112459.1
LGRI01042400.1
FARO01012996.1
LXGH01242780.1
LBFL01115540.1
LXGH01139577.1
LGJD01030026.1
LXGH01145351.1
FASB01163378.1
FXDY01005242.1
FXDX01009351.1
FXDZ01013263.1
FXDW01004179.1
CAJV01178730.1
AFSA01647879.1
CAJV01102726.1
CAJV01065710.1
CAJV01097207.1
CAJV01271929.1
CCMK011868600.1
PTJP01491403.1
PTJP01302416.1
CAJV01104914.1
CAJV012609839.1
CAJV01371361.1
BAUK01062746.1
CAJV01058741.1
AFSA01786145.1
AFSA01752798.1
AFSA01748759.1
CAJV01069423.1
CAJV01112129.1
CAJV01296310.1
CAJV01060533.1
AAAA02044828.1
LNCG01133272.1
LVEH01017499.1
LVEH01020885.1
LVEH01013165.1
LVEH01021666.1
LVEH01018928.1
LVEH01011862.1
LVEH01025014.1
LVEH01010540.1
LXJT01017875.1
CAOK01448172.1
CAOK01119046.1
CAOK01305993.1
CAOK01151007.1
CAOK01269541.1
CAOK01104424.1
CAOK01202886.1
CAOK01490833.1
QMFK01002803.1
QMFK01002834.1
QMFK01002848.1
LK234310.1
ODGO01679304.1
CAJV01014083.1
ODGO01644296.1
MCIT02069212.1
MCIT02020986.1
MCIT02026301.1
MCIT02059041.1
MCIT02010844.1
MCIT02059881.1
LNCG01053045.1
JH995896.1
LMAV012358883.1
LMAV012358987.1
LMAV012363390.1
LSRZ01001064.1
LBLN01075603.1
LBLN01056397.1
CVRD01068003.1
FASH01340831.1
CCMK012856008.1
CCMK012491539.1
CCMK012491538.1
CCMK012852864.1
CCMK012456046.1
CCMK012466189.1
CCMK012565249.1
CCMK012607869.1
CCMK012607870.1
FUEF01024826.1
CAJX012071841.1
CAJX010054911.1
JXPO01121457.1
AEHI01033122.1
FUEF01012057.1
FUEF01014064.1
AEHI01033627.1
AEHI01035431.1
FUEF01019701.1
AEHI01035635.1
AEHI01036430.1
AEHI01034242.1
AOFN02000450.1
LXGH01394979.1
PRDE01035835.1
PRDE01043563.1
LXGH01260954.1
OEOB01010271.1
FARX01414656.1
FARX01364625.1
FARX01392198.1
FARX01203324.1
FARX01325744.1
FARX01416397.1
LYTE01048133.1
BBOV01514064.1
BBOV01494677.1
KD448123.1
CZLG010321914.1
AHJF01007078.1
LMVA01098247.1
FARY01161543.1
JXPO01055947.1
FARO01105102.1
FARO01142757.1
FARO01008326.1
FARO01019697.1
FARO01125913.1
FARO01118759.1
FARO01186887.1
FARO01168464.1
FARO01012712.1
FARO01071315.1
FARO01122457.1
FARO01033678.1
FARO01098345.1
FARO01182533.1
FARO01141757.1
FARO01153540.1
FARO01007654.1
FARO01105888.1
FARO01016019.1
FLTF01010289.1
PRDE01207923.1
LXGH01181584.1
LGRI01070903.1
LXGH01346177.1
LGRI01085472.1
LGRI01092033.1
LXGH01473250.1
LGRI01050428.1
LXGH01265375.1
LXGH01227531.1
LGRI01102580.1
LXGH01147614.1
LGRI01076614.1
LXGH01191406.1
LXGH01017927.1
LXGH01353379.1
LGRI01036821.1
LXGH01043682.1
FAQF01133167.1
AHJF01012530.1
LALH01000180.1
MCGX01072576.1
LMAV010294340.1
CCMK012904070.1
ATCM03091406.1
ATCM03091014.1
KE119844.1
FAUD01374350.1
BBOV01116593.1
BBOV01164424.1
BBOV01518173.1
BBOV01291506.1
BBOV01522168.1
BBOV01523798.1
BBOV01512580.1
QVWV01009718.1
LXGH01118150.1
FUEF01017124.1
LTAH01051438.1
FUEF01016776.1
PRDE01093402.1
FAPN01216518.1
AJKK01159946.1
PDMP01007684.1
PDMP01002668.1
CAJX010003239.1
MATP01012463.1
CAJX011871019.1
MATP01004403.1
CAJX010003108.1
PJAE01823868.1
CEGH01172907.1
LBLN01006422.1
LD121982.1
LD254458.1
FUEF01006987.1
FARX01282971.1
FAQC01396129.1
FAQE01401461.1
CYSQ012713120.1
FARN01318787.1
FARN01204740.1
FARN01337160.1
CBTL0109414194.1
CBTL0110824255.1
FUEF01007029.1
FUEF01013821.1
FUEF01009176.1
FUEF01011132.1
FUEF01020697.1
FUEF01009673.1
KI640844.1
FUEF01009579.1
FUEF01014994.1
KI650239.1
FUEF01009762.1
KI643215.1
FUEF01013882.1
FARO01115103.1
FARO01115471.1
FARO01072870.1
FARO01136812.1
FARO01189950.1
FARO01126799.1
FARO01154054.1
FARO01025047.1
FARO01081095.1
MEHO01650363.1
FASS01241447.1
FARO01076982.1
FARO01093198.1
FARO01018445.1
FARO01157904.1
FLTB01001003.1
FARO01052860.1
FXDW01007141.1
AFSP02289528.1
LGRI01056422.1
LGRI01031914.1
AAAA02049723.1
ASPP01030944.1
FLTG01012036.1
CEGH01175176.1
FAQE01394447.1
FAQE01387312.1
FAQE01402420.1
LUVX01027901.1
JJNS02129301.1
LXGH01181965.1
AFSP02259609.1
AGCT01020143.1
AGCT01048786.1
KQ119855.1
AYZY01097899.1
BDHL01236787.1
CAOK01444175.1
CAOK01529667.1
CAOK01313725.1
CAOK01207959.1
CAOK01441019.1
CAOK01158670.1
CAOK01067397.1
CAOK01439864.1
CAOK01168363.1
CAOK01505132.1
CAOK01067954.1
CAOK01227545.1
CAOK01349548.1
CAOK01253913.1
CAOK01419123.1
CAOK01501721.1
CAOK01051067.1
CAOK01497625.1
CAOK01524259.1
UWJE01001522.1
LOLC01007959.1
MPMK01000285.1
CCMK013021715.1
LGJC01007281.1
CBTL0107281121.1
CBTL0100798409.1
CBTL0110072695.1
CBTL0110815995.1
CBTL0110243329.1
CBTL0110925473.1
CBTL0107281347.1
CBTL0101860234.1
CBTL0106885207.1
CBTL0110760837.1
CBTL0111463602.1
CBTL0110552416.1
CBTL0105337825.1
AMZP02006310.1
AMZP02004046.1
FUEF01018128.1
FUEF01021243.1
FUEF01021694.1
FLTF01010330.1
CEGH01160552.1
LGJC01066076.1
PRDE01113564.1
AFSP02307231.1
PRDE01053186.1
AFSP02302224.1
PRDE01192880.1
AFSP02227542.1
NNCF01095392.1
FATA01404183.1
QYSC01013149.1
FAQG01270315.1
CCMK011876601.1
KL556494.1
KL549491.1
AHJF01003919.1
FASB01318636.1
AJKK01011695.1
CCMK012774630.1
CCMK012305428.1
CCMK012112235.1
CCMK011876454.1
CZXE01000321.1
ODGO01670424.1
CSTQ01001280.1
ODGO01576988.1
CYRZ011220365.1
CBTL0110149953.1
FASS01157560.1
LIAE01008341.1
LIAE01002966.1
LIAE01000941.1
FARX01180533.1
FARX01251875.1
FAUB01268962.1
FAUB01273757.1
FAUB01266150.1
FARX01316998.1
FAUB01268198.1
FARX01048360.1
FARX01069673.1
FARX01164237.1
FAUB01271966.1
FAUB01195665.1
FARX01171318.1
FARX01372660.1
FAUB01251251.1
FAUB01274502.1
FAUB01277764.1
FARX01155802.1
FARX01192476.1
FAUB01243062.1
FARX01376270.1
FARX01245324.1
FARX01250875.1
FAUB01210516.1
FAUB01277975.1
FARX01236078.1
FAUB01274988.1
FAUB01275246.1
FARX01073058.1
FARX01154816.1
FARX01157490.1
FARX01289168.1
FARX01318649.1
FARX01323879.1
FARX01348105.1
FAUB01256623.1
FAUB01259540.1
FAUB01273986.1
FARX01087118.1
FAUB01273223.1
FAUB01276097.1
FAUB01277728.1
FARX01364310.1
FARX01227471.1
FAUB01267434.1
FARX01201443.1
FARX01227181.1
CVRD01027771.1
FAQT01422121.1
LXGH01415692.1
LXGH01327203.1
LXGH01183255.1
MPKX01187158.1
KD386328.1
ASJK01027224.1
ASJK01080736.1
LXGH01084428.1
LXGH01326991.1
AWGZ01219168.1
CAOK01505919.1
CAOK01224123.1
CAOK01215651.1
QEOV01045830.1
CAOK01163057.1
CAOK01490925.1
CAOK01388907.1
CAOK01512171.1
FLZK01000687.1
ODGO01643811.1
LOLC01001916.1
LOLC01009089.1
ODGO01741848.1
FAJL01000240.1
AGCT01040049.1
JXWP01000057.1
PTEZ01004011.1
PTEZ01004813.1
LOQJ01001156.1
REGV01016222.1
FAQE01403286.1
CCMK010711011.1
CCMK010539968.1
REGV01050638.1
LGRI01034598.1
LXGH01225451.1
LGRI01047368.1
AWGZ01426072.1
AWGZ01426311.1
NPHV01051863.1
ODGO01629934.1
CAJV01203803.1
CAJV01070057.1
CAJV01064075.1
AJIL01006431.1
AJIL01008889.1
AJIL01003028.1
FUEF01021319.1
LIAE01001054.1
CAJX010028262.1
CAJX012072488.1
FLTF01004237.1
CVRD01050282.1
FLTF01007867.1
PRDE01051488.1
PRDE01125634.1
NIVO01036145.1
NIVO01049008.1
NIVO01063765.1
NIVO01048500.1
PEIA01005893.1
CEGH01199709.1
LYTC01030672.1
LYTC01043643.1
LYTC01029160.1
LYTC01040227.1
LYTC01044400.1
LYTC01033582.1
LYTC01030993.1
AFSP02233474.1
AFSP02233475.1
AFSP02236022.1
AFSP02272915.1
BBOV01522112.1
BBOV01485453.1
CBUG010015745.1
FAQT01416627.1
FAQT01300171.1
FAQT01424786.1
FAQT01365677.1
FAQT01428885.1
LMVA01098466.1
LMVA01101066.1
LMVA01096687.1
CAJX012077891.1
CCYC015317589.1
LXGH01280810.1
LBLR01007085.1
LBLR01006237.1
LBLR01015425.1
PZQQ01071565.1
AWGZ01436973.1
FASQ01277166.1
FASQ01264611.1
FASQ01277547.1
FASQ01154735.1
FASQ01265687.1
FASQ01266988.1
FAUB01277179.1
FAUB01277474.1
FAUD01344778.1
FASQ01277313.1
FASQ01126944.1
ADDD02247062.1
LVEH01042938.1
LVEH01046487.1
CAJX010007002.1
CAJX010007044.1
ODGO01212599.1
PEHR01087886.1
OBLE01089350.1
CCMK010320911.1
FLTG01011654.1
CAJX010280322.1
KB303536.1
KB302481.1
LGJD01101772.1
LGJD01077835.1
UWNZ011997890.1
UWUC012292821.1
UWNZ011995822.1
UWNZ011997587.1
LK274942.1
KI650331.1
UWOF012211425.1
AUPI01028521.1
AFSP02309325.1
ODGO01673226.1
CAJX010005111.1
LNCG01060415.1
LNCG01121567.1
LNCG01073595.1
LNCG01209041.1
LNCG01003327.1
LNCG01174548.1
LNCG01150896.1
LNCG01044504.1
AFSP02235268.1
LBLN01028440.1
LXGH01296885.1
LXGH01525139.1
LMAV011158143.1
LXGH01525238.1
CAOK01453710.1
OEIJ01677597.1
ODGO01490769.1
BFCU01000336.1
LGJD01008713.1
LGJD01066273.1
LGJD01087165.1
LGJD01076586.1
FLTE01003413.1
CAJX010054984.1
CEGH01171223.1
LNCG01032335.1
LNCG01013159.1
LNCG01145876.1
LNCG01021920.1
LNCG01191009.1
LNCG01244666.1
LNCG01243774.1
LNCG01104094.1
CAJV01199911.1
LK314362.1
FAFB01001938.1
LK253216.1
ADDD02205488.1
LMAV012611514.1
LMAV011263918.1
OFAD01147621.1
OFAD01134317.1
OFAD01140497.1
OFAD01153821.1
OFAD01153023.1
OFAD01131897.1
CZLG010951915.1
CZLG011934961.1
CZLG013865196.1
CZLG013105395.1
CZLG013313280.1
CZLG011965670.1
FARO01052975.1
AFSP02230631.1
FARY01352160.1
FARX01393413.1
CBUG010010646.1
CBUG010024459.1
CBUG010002906.1
ODGO01694154.1
QKXD01031702.1
LNCG01264047.1
LNCG01007653.1
FATY01088831.1
FAQK01205104.1
PRDE01033262.1
AMZP02003817.1
AMZP02002321.1
FLTF01002536.1
NKQP01001482.1
CBLZ010002901.1
CAJW010001203.1
PRDE01154797.1
AFSP02228078.1
AFSP02279328.1
CBLZ011129900.1
CAJW011651825.1
AFSP02291882.1
PPJB01000597.1
AFSP02305108.1
NKQP01001499.1
KQ226680.1
FXDU01001054.1
CCMK012914839.1
FLTG01019938.1
CCMK012914784.1
CCMK012659003.1
LBLN01060746.1
LBLN01057586.1
LBLN01042400.1
LBLN01034398.1
KD259390.1
LXGH01116473.1
CCMK011017194.1
LD117481.1
LD249957.1
FAQG01010062.1
AFSP02247881.1
CBUG010018481.1
ODGO01564760.1
FARV01254155.1
FARO01114336.1
LUVX01033930.1
LUVX01020847.1
LUVX01037647.1
LUVX01060113.1
LUVX01030840.1
LUVX01007552.1
LUVX01040851.1
CCMK012685382.1
CCMK012842246.1
CCMK012664314.1
CCMK012829549.1
CCMK012667970.1
CCMK010298902.1
CCMK012827236.1
CCMK012939267.1
BBOV01505980.1
REGV01006896.1
LPNX010024738.1
LD122448.1
LD254924.1
CCMK010594205.1
LMAV010826630.1
LMAV010902583.1
LMAV011295795.1
OENK01012666.1
OEOC01179468.1
LXGH01181382.1
LXGH01100988.1
LXGH01158334.1
CAJX010053984.1
NKXL01140256.1
NKXL01081938.1
LMAV013009055.1
LMAV013113283.1
FBXV01341121.1
FBXV01211284.1
FAST01282148.1
FASQ01252702.1
FASQ01051222.1
CEGH01209327.1
CEGH01388111.1
CEGH01034243.1
CEGH01388954.1
BBOV01517585.1
BBOV01453472.1
BBOV01417733.1
BBOV01518644.1
BBOV01520295.1
BBOV01511679.1
BBOV01446045.1
BBOV01515978.1
BBOV01470955.1
BBOV01506067.1
BBOV01501785.1
BBOV01516055.1
BBOV01520964.1
BBOV01277370.1
BBOV01493205.1
BBOV01507253.1
AFSP02276691.1
LGRI01098535.1
LGRI01034400.1
LFUD01006960.1
KQ103505.1
AYZY01080372.1
KQ113680.1
AYZY01091275.1
KQ122541.1
AYZY01100785.1
KQ105835.1
AYZY01082881.1
KQ111572.1
AYZY01089003.1
FAQE01399373.1
PRDE01135352.1
PRDE01113741.1
JSUV01125255.1
LBLN01102070.1
LBLN01038954.1
AFSP02291944.1
AHJF01035494.1
UWOG012623905.1
FAQE01382892.1
FCFB01233139.1
PRDE01171893.1
PRDE01177295.1
MCIT02074126.1
MCIT02085773.1
MCIT02015113.1
MCIT02013924.1
MCIT02082605.1
MCIT02023679.1
MCIT02005372.1
MCIT02053775.1
MCIT02081441.1
PRDE01055945.1
PRDE01060673.1
PRDE01063432.1
PRDE01058906.1
PRDE01060700.1
FJNM01000814.1
CAWC010002557.1
MATU01164869.1
FASB01081340.1
CVRD01096885.1
LM524048.1
FASB01009238.1
PDMP01003110.1
LGJC01004734.1
LBLN01065020.1
LGJD01051959.1
CCMK011437498.1
QMFH01012715.1
ATCM03094785.1
PTJP01256772.1
JJMO01000117.1
MCIT02002617.1
FAQF01257884.1
LYTB01025808.1
LWKS01047220.1
FXDW01007231.1
FXDS01005264.1
FXEC01014733.1
ODGO01519736.1
NPHV01043468.1
FXDY01005313.1
FXDY01007150.1
FAQZ01291215.1
LXGH01267902.1
LXGH01504435.1
LXGH01142361.1
LXGH01211607.1
LOLC01005053.1
NITR01000211.1
MQQW01001258.1
FARV01259595.1
LCTT01024429.1
LBLN01054756.1
QQSQ01001075.1
QQSP01007813.1
QQSP01007783.1
QQSO01001226.1
QQSQ01001200.1
PJAE01019687.1
UXGB01071161.1
OMKT01024602.1
OMKT01029140.1
OMKT01034278.1
OMKT01031837.1
QKXD01015154.1
FARO01120412.1
LGJC01012866.1
NIVO01007243.1
LGRI01023468.1
LGRI01050063.1
AFSP02260925.1
CZLG013698481.1
CZLG010680110.1
CZLG013238122.1
FLTF01008721.1
FLTG01024366.1
FLTF01006255.1
FLTD01007176.1
FLTF01007479.1
FLTG01025654.1
FLTF01012240.1
FLTF01012250.1
FLTG01023448.1
LMAV011814129.1
LMVA01099952.1
CBTL0102276010.1
CBTL0104636741.1
CVRD01038854.1
CVRD01027352.1
CEGH01257449.1
CEGH01283671.1
CVRD01095259.1
CVRD01087816.1
CVRD01032881.1
FUEF01010183.1
FUEF01015371.1
FUEF01022236.1
FUEF01021789.1
LXGH01319461.1
LXGH01221910.1
LXGH01033667.1
MEHO01511061.1
LK219129.1
UVTU01000011.1
FARY01419242.1
FARO01167607.1
FARY01426740.1
FARY01369894.1
FARY01330063.1
FARY01104210.1
PDMP01001105.1
CVRD01031727.1
CVRD01037098.1
FARO01119739.1
FARO01074291.1
FARO01087544.1
FARO01023898.1
FARO01065665.1
FARO01051153.1
FARO01013706.1
FARO01114557.1
FARO01021897.1
FARO01097052.1
FARO01025443.1
LXGH01172366.1
LGRI01094873.1
LXGH01445434.1
AYWX01000056.1
AYXF01000047.1
AYWG01000059.1
CVMW01116181.1
CAJX010830016.1
CAJX010028901.1
NNCB01001364.1
LGJD01090431.1
PJAE01868979.1
LGJC01040519.1
FAUD01367922.1
FAPN01218241.1
FAPN01212630.1
FAPN01217923.1
FAPN01217397.1
LJPI01001115.1
LJPK01002217.1
CAJX010004174.1
MPKX01128268.1
CAJX010050055.1
CAJX011973160.1
CAJX010003695.1
CAJX010005610.1
CAJX011974705.1
CAJX010008118.1
CAJX010051698.1
PRDE01148261.1
LGRI01017575.1
LGRI01007357.1
LGRI01014981.1
CYSQ012725697.1
LGRI01103935.1
CAJX010834532.1
CAJX010051444.1
CAJX010030890.1
CAJX011975330.1
KL551410.1
KL552463.1
QZLG01011033.1
QZLG01004779.1
CCYC012712543.1
KD059699.1
PRDE01051095.1
LMAV010246033.1
LMAV011042718.1
KQ220762.1
PRDE01090415.1
FARY01366164.1
FARY01410929.1
FATA01392569.1
FATA01401353.1
OFAD01157626.1
OFAD01124031.1
OFAD01146577.1
AHJF01027539.1
AHJF01014093.1
AHJF01025617.1
AHJF01027955.1
LXGH01386903.1
AHJF01029266.1
LXGH01252997.1
LXGH01088416.1
LXGH01202213.1
ATCM03093497.1
FLTG01027279.1
CVRD01058255.1
CVRD01032500.1
CVRD01100820.1
CEGH01375718.1
AJKK01167753.1
FARO01092242.1
FARO01085047.1
OIVF01000024.1
CEGH01031519.1
LBLN01084661.1
OIVE01000010.1
MWLG01000013.1
LGJC01015789.1
LGJC01032997.1
LGJC01111325.1
LGJC01088193.1
CAJX010051026.1
CAJX010028479.1
PJAE01888641.1
MATU01028709.1
CEGH01261380.1
OEIJ01663505.1
LGJD01059000.1
FLTE01003561.1
FLTE01002826.1
QQTR01124921.1
AFSP02242063.1
NIVO01052505.1
NIVO01048058.1
NIVO01065497.1
NIVO01010019.1
NIVO01035096.1
NIVO01041700.1
NIVO01012146.1
CCMK012720764.1
CCMK010369788.1
CZLG011314156.1
CZLG013964344.1
PTJP01303381.1
MCIT02086015.1
MCIT02047874.1
MCIT02051785.1
MCIT02023968.1
MCIT02074113.1
FARO01131353.1
FARY01331334.1
AWGZ01430457.1
ODGO01671895.1
FLZK01000428.1
FLZI01000441.1
ODGO01357787.1
LOLC01003410.1
FARY01403410.1
FARY01305941.1
FARY01427077.1
FARY01418908.1
FARY01317182.1
FARY01232174.1
FARY01311325.1
FARO01068554.1
MATP01005283.1
CCMK012814962.1
CCMK012323160.1
CCMK011609161.1
CCMK012542752.1
CCMK012649378.1
CCMK012891984.1
CCMK010247334.1
OEIJ01662152.1
ADDD02282111.1
FAQG01238323.1
FAQG01279146.1
LGJD01074105.1
CCMK010207347.1
CCMK010408656.1
CCMK012471411.1
CCMK012870308.1
CCMK012935780.1
LXGH01147539.1
CEGH01015704.1
LGJD01083770.1
LGJD01060153.1
LGJD01084286.1
AXZU02102186.1
CEGH01069109.1
FARX01298224.1
UIGX01064064.1
FARX01410768.1
FARX01337827.1
FARX01371144.1
FARX01240108.1
FARX01411607.1
FARX01331049.1
UIGX01064989.1
UIGX01034672.1
FARX01128229.1
FARX01387785.1
FARX01344078.1
FARX01297860.1
FARX01309136.1
FASH01293765.1
FARX01386977.1
FARX01415072.1
FARO01000162.1
LGJD01074771.1
LGJD01096935.1
JPTV01225322.1
JPTV01227860.1
JPTV01218695.1
JPTV01218482.1
FXDW01004948.1
FXEC01017937.1
FXDY01005861.1
LGRI01004733.1
LGRI01057726.1
LGRI01004975.1
LGRI01030544.1
LMAV010456219.1
AUPI01081587.1
FAQZ01238709.1
LGJD01031069.1
LGJD01061242.1
OCOE01000384.1
CCMK010374731.1
MPKX01079608.1
CCMK010338099.1
CCMK012735946.1
CCMK012885770.1
CCMK012874219.1
CCMK012903003.1
CCMK010093121.1
CCMK010244756.1
CCMK012558563.1
CCMK012989416.1
CCMK012960442.1
CCMK012934518.1
CCMK012826221.1
CCMK012826222.1
JSUV01328683.1
DOLW01000029.1
CCMK011081363.1
AWGZ01420732.1
AZBX01003097.1
FLTC01005083.1
PTJQ01167347.1
NNCF01078028.1
FATA01182764.1
FARX01382906.1
FARX01229801.1
FARX01175868.1
FARX01409777.1
UXGB01055569.1
UXGB01023529.1
CVMW01135311.1
OBKE01041700.1
ODGO01627266.1
CBLZ012157890.1
LOLC01003886.1
CAOK01127167.1
ODGO01577048.1
QKWU01077059.1
AFSP02261368.1
PRDE01079404.1
UELU01049332.1
UELU01049331.1
UELU01008043.1
UCOL01025066.1
FARX01404432.1
FARY01284907.1
PRDE01085972.1
CAJX011974864.1
LBLN01051038.1
CBTL0105753123.1
FASH01357759.1
LNCG01137784.1
LNCG01137821.1
LNCG01137840.1
LNCG01138054.1
CBTL0101829240.1
CBTL0109477064.1
CCYC010216751.1
LK254260.1
LPNX010841762.1
ODGO01685909.1
ODGO01623074.1
CAJW010035785.1
AGAJ01060670.1
GL736380.1
CCMK012781740.1
CCMK010525356.1
DHGR01000137.1
DCUT01000063.1
CCMK012809453.1
CCMK012856869.1
CCMK010296735.1
CCMK012613398.1
CCMK010269289.1
CAOK01375256.1
CAOK01141120.1
LMAV010437507.1
FAPN01209948.1
NZOD01000026.1
PJAE01825491.1
MCIT02025398.1
MCIT02074611.1
MCIT02085258.1
OBIJ01007874.1
ODGO01663856.1
ODGO01633868.1
FAQG01257657.1
BEWY01022424.1
BEWY01009936.1
BEWY01013403.1
BEWY01033080.1
BEWY01021828.1
CCMK010214539.1
CCMK012587625.1
NHTM01009147.1
NHTM01020457.1
NHTM01024225.1
FARO01195266.1
PRDE01205510.1
ATAC01002426.1
FARV01238356.1
OBLE01119573.1
FAUD01404116.1
FAQG01288938.1
CYRZ010686147.1
CYRZ010658612.1
CYRZ010690478.1
CYRZ010674393.1
CYRZ011322324.1
CYRZ010697801.1
QLPK01002190.1
CVRD01099125.1
LTAH01017304.1
LGRI01124089.1
LGRI01113773.1
LGRI01011182.1
FXDZ01004832.1
FXDT01003967.1
FXLI01008313.1
FXDV01006465.1
ALJS01002316.1
AFSP02246340.1
LOLD01002105.1
JMBQ01000371.1
PYVF01000141.1
NIVO01039012.1
NIVO01067519.1
PRDE01166960.1
LBLN01050658.1
LXGH01210804.1
KI640209.1
KI640211.1
FUEF01012871.1
KI650651.1
KD298910.1
FUEF01013106.1
KD441902.1
CAJV011666724.1
CAJV01296733.1
AFSA01856951.1
LK323488.1
ODGO01602216.1
CVMW01126561.1
FASJ01189974.1
CVMW01132756.1
CVMW01120487.1
FARO01042254.1
LNSY01307867.1
KL555611.1
NFME01108386.1
NFME01193335.1
PDBU01069020.1
KL558740.1
NESX01075698.1
FAUD01114225.1
FASG01376927.1
LYTD01038853.1
FARY01295792.1
FARW01301450.1
UXGB01053880.1
FAQF01233724.1
DLET01000029.1
LGJD01056988.1
LGJD01103491.1
MCIT02037470.1
MCIT02078938.1
FAUD01385312.1
FASO01296885.1
FATA01402516.1
CVMW01032931.1
LK264474.1
NIZD01005847.1
NIZD01005922.1
NIZD01005928.1
NIZD01023964.1
NIZD01058517.1
NIZD01024058.1
CEGH01318411.1
LGRI01029626.1
LGRI01033460.1
LGRI01028888.1
LGRI01055693.1
LGRI01112507.1
LGRI01023525.1
LGRI01017805.1
CCMK011152752.1
CCMK012264231.1
PJAE01903631.1
MCIT02057704.1
MCIT02058045.1
MCIT02021543.1
LNCG01053317.1
LNCG01031830.1
LNCG01032620.1
LNCG01104251.1
LNCG01086721.1
LNCG01250914.1
LNCG01180505.1
LNCG01200922.1
ODGO01685121.1
ODGO01729423.1
CBUG010011236.1
UTMB01000278.1
BDDV01010459.1
LXGH01280804.1
LXGH01281431.1
LXGH01275073.1
LXGH01461214.1
LGJD01074635.1
PRDE01214308.1
CEGH01308828.1
CEGH01075771.1
OBLE01076323.1
OBLE01050013.1
OBLE01082344.1
LNZP01000045.1
LNZP01000058.1
FAUG01306900.1
FAUG01257100.1
FAUG01278414.1
FAUG01264588.1
FAUG01280647.1
FAUG01299932.1
FAUG01296656.1
FASG01237309.1
OEIJ01735019.1
AFSP02252046.1
ODGO01708274.1
CSTQ01002656.1
LOLC01003963.1
CAJW011521878.1
CBUG010024570.1
LXGH01042399.1
LXGH01339398.1
FARV01149202.1
FATA01404745.1
FAUD01392462.1
LBLN01000297.1
AVCP011184545.1
LMAV010434068.1
LMAV011343870.1
LMAV011100596.1
LMAV013072999.1
LMAV011296470.1
LMAV011548571.1
LMAV011199583.1
LMAV012920665.1
NAGG01004938.1
PTJQ01165868.1
AMZP02007608.1
MCIT02075780.1
FARO01120275.1
LXGH01274183.1
LXGH01012268.1
FARO01120369.1
LXGH01152425.1
PJAE01007279.1
LNCG01113800.1
FARX01203522.1
PJAE01866117.1
PJAE01838313.1
PJAE01832806.1
PRDE01146455.1
LYTD01038779.1
LYTC01032254.1
LYTC01045029.1
NIUS011347945.1
LYTE01043908.1
AFSP02310815.1
CEGH01140274.1
CEGH01144196.1
OBLE01135084.1
OBLE01179394.1
AUPI01003357.1
CEGH01081309.1
PRDE01121900.1
CEGH01377031.1
AGCT01069477.1
AFSP02225407.1
CYSQ012514679.1
LXGH01228187.1
AHJF01014724.1
LXGH01471778.1
LXGH01232540.1
LXGH01230869.1
LXGH01030259.1
LNCG01169298.1
LNCG01183513.1
LNCG01068435.1
LNCG01030645.1
LNCG01231968.1
LNCG01139869.1
LNCG01054682.1
JRMI01002620.1
OBIJ01004285.1
FVPM01003212.1
OBIJ01008492.1
OBIJ01010265.1
OBIJ01007147.1
FVPM01001330.1
FVPM01000869.1
KE722762.1
NAEY01000030.1
KE722770.1
KE722771.1
KE731990.1
KE731991.1
LK167981.1
LYGO01000038.1
LOLC01002712.1
FLYT01000272.1
FLZB01000156.1
ODGO01577784.1
ODGO01738161.1
QQTR01128461.1
LOLD01003627.1
CBTL0110788891.1
ODGO01667472.1
CBTL0104682966.1
AFSP02318247.1
LXGH01284406.1
LXGH01068343.1
LBLN01043695.1
LBLN01038022.1
CCMK012765374.1
CCMK012425704.1
CCMK010182786.1
CCMK012678375.1
LXGH01522278.1
LXGH01395077.1
LXGH01485641.1
LXGH01403373.1
LXGH01383918.1
LXGH01467035.1
LXGH01509564.1
LXGH01305469.1
CCMK012835004.1
CCMK012826773.1
FLTD01006808.1
OENK01009646.1
OEOC01122456.1
OENK01009425.1
OEOC01116368.1
LUVX01051525.1
LUVX01017586.1
LUVX01018489.1
LUVX01019088.1
OEIJ01644970.1
MQQX01000886.1
OENK01008893.1
OEOC01106512.1
PRDE01111030.1
PJAE01876608.1
CEGH01260854.1
CEGH01108748.1
CEGH01107739.1
CEGH01264810.1
LUVX01060904.1
FATA01404092.1
NESX01083675.1
KL550800.1
FAQE01396895.1
FAQE01244884.1
LGJD01045937.1
FXDW01002549.1
KL550168.1
LNCG01092204.1
LNCG01006666.1
LNCG01202754.1
LNCG01193338.1
LNCG01216489.1
LNCG01108663.1
LNCG01140574.1
LNCG01165257.1
LNCG01249001.1
LNCG01220716.1
LNCG01060158.1
LNCG01032607.1
LNCG01160174.1
LNCG01206522.1
LNCG01249149.1
LNCG01193665.1
LNCG01264207.1
LNCG01120250.1
LNCG01015427.1
LNCG01147921.1
LNCG01026771.1
LNCG01052007.1
LNCG01169965.1
LNCG01139936.1
ODGO01739980.1
LNCG01003100.1
LNCG01047260.1
LNCG01223166.1
CAJV01061210.1
LNCG01072435.1
CAJV012608544.1
LNCG01219882.1
LNCG01021130.1
LNCG01078427.1
LNCG01139990.1
LNCG01202912.1
CAJV01066205.1
CAJV01027632.1
LNCG01167505.1
CAJV01064431.1
CAJV01367266.1
OEJZ01046316.1
CAJV01060572.1
MQQU01000950.1
MQQV01001683.1
MQQT01000420.1
MQQS01000598.1
ALYI01001711.1
CAJW010004788.1
FAQG01275413.1
FARX01401539.1
FAQS01327587.1
FAQG01277407.1
FARX01411860.1
CBVK0105620027.1
CCMK012402892.1
CVRD01045885.1
CVRD01039378.1
CEGH01204260.1
CEGH01094958.1
CEGH01147018.1
CEGH01166714.1
CYRZ010721242.1
JXPO01088795.1
LBLR01007747.1
AFSP02313214.1
LXGH01090296.1
LBLN01066241.1
AAHY01780162.1
AAHY01767989.1
ODGO01538981.1
FASB01022001.1
FASB01071587.1
LBLN01094559.1
BAJW01000120.1
MCIT02034816.1
MCIT02084018.1
FUEF01012978.1
KD335861.1
LYTE01046694.1
FXDY01004578.1
FXDY01005498.1
FXDZ01018866.1
LGRI01050133.1
LGRI01075500.1
LXGH01222668.1
LXGH01037983.1
CCYC014885088.1
AHJF01018315.1
JXRI01011877.1
JXRI01008513.1
CAJX010029256.1
CAJX012008540.1
FASB01192685.1
FASB01103438.1
QQTR01023989.1
CZLG010109404.1
CZLG011298440.1
CZLG010870932.1
LUVX01056678.1
LUVX01012005.1
PRDE01016768.1
FARO01023751.1
FARO01016528.1
FARY01286279.1
FARO01176735.1
FARO01040936.1
FARO01010115.1
FARO01171755.1
ADBW01020932.1
LBLN01084926.1
LNCG01019328.1
LGJD01023438.1
LGJD01037376.1
LGJD01010371.1
LGJD01019688.1
LNCG01044351.1
LGJD01062967.1
LGJD01097961.1
LGJD01090582.1
LGJD01036925.1
LNCG01057824.1
LGJD01047697.1
JXPE01058115.1
AFSP02291296.1
LKME02035064.1
NNCB01004574.1
NNCB01002886.1
NNCB01004453.1
CEGH01328068.1
CEGH01167308.1
CEGH01308830.1
CEGH01387817.1
CEGH01227346.1
CAJX010003653.1
FUEF01019254.1
FASB01181959.1
FASB01165220.1
FASB01239724.1
LTAH01124294.1
LGJD01060432.1
LKIA01003481.1
FARO01162333.1
PKOY01000032.1
PCGR01000012.1
NPYJ01000045.1
CAJW012670670.1
LGJC01091467.1
FLTG01022536.1
LBLN01068632.1
LBLN01052987.1
LXGH01507901.1
LBLN01086164.1
ANHQ01011152.1
LOLC01005365.1
ODGO01478909.1
FASB01281321.1
LMVA01099943.1
LMAV012437950.1
NNCF01062465.1
JXPO01129170.1
FAQG01258250.1
CCMK011683301.1
CCMK011892997.1
FARO01095087.1
LXGH01375678.1
LXGH01188088.1
LBLN01005812.1
FARO01155883.1
LXGH01048981.1
LXGH01283104.1
LXGH01247958.1
LXGH01040121.1
LXGH01197182.1
LXGH01155869.1
LXGH01296544.1
LXGH01167973.1
LXGH01177122.1
LXGH01487114.1
LXGH01364785.1
LXGH01364800.1
LXGH01302146.1
LXGH01302004.1
LXGH01271896.1
LXGH01106930.1
LXGH01088269.1
LXGH01045378.1
LXGH01509308.1
LNCG01213215.1
LNCG01200272.1
LNCG01068068.1
LNCG01234593.1
LNCG01196877.1
LNCG01245833.1
LNCG01221471.1
LNCG01026685.1
LNCG01151637.1
LNCG01212984.1
LNCG01032171.1
LNCG01195330.1
LNCG01132361.1
LNCG01078161.1
LNCG01238107.1
LNCG01246584.1
LNCG01107253.1
LNCG01246723.1
LNCG01246926.1
LNCG01231750.1
LNCG01091131.1
LNCG01016782.1
LNCG01018231.1
LNCG01130247.1
LNCG01174324.1
LNCG01028368.1
LNCG01093187.1
LNCG01264153.1
LNCG01196484.1
CAJV01074853.1
LNCG01159339.1
NNCF01080675.1
PITP01000626.1
KE725001.1
PWCF01000164.1
LXGH01488589.1
QMFH01069345.1
QMFH01082628.1
BDGN01017685.1
QMFH01052670.1
BDGN01026220.1
BDGN01025710.1
QMFH01020879.1
QLPN01009227.1
BDGN01024114.1
QLPN01009475.1
QMFH01013980.1
FARX01419204.1
CEGH01007584.1
CAOK01205143.1
CAOK01192813.1
CAOK01188661.1
CAOK01531245.1
CAOK01465980.1
CAOK01268160.1
CAOK01524832.1
CAOK01040936.1
CAOK01441693.1
CAOK01132658.1
CAOK01359210.1
LGJD01090581.1
QEOV01081386.1
CTBL01003547.1
CTBL01003534.1
LGJD01054627.1
AFSP02275177.1
LGRI01038119.1
FAQG01288417.1
FAQG01268236.1
FAQG01238667.1
FARO01193058.1
FARO01131229.1
FAQG01252066.1
AFSP02228232.1
LBLN01086817.1
FUEF01012563.1
FAQS01352805.1
LGRI01047023.1
LGRI01068038.1
LGRI01071313.1
JRRC01238942.1
MCIT02054690.1
MCIT02011314.1
FAUG01065202.1
CAJV01019248.1
ODGO01612083.1
PNER01000132.1
LUXJ01000032.1
FAQZ01262623.1
CZLG010941729.1
CEGH01134270.1
LBLN01091735.1
FUEF01018872.1
FUEF01019918.1
FUEF01021643.1
KD353341.1
KI645487.1
FUEF01016394.1
LMAV010293960.1
FUEF01018219.1
KD318884.1
KD338125.1
FUEF01014981.1
FUEF01016145.1
FUEF01009514.1
FUEF01011916.1
KI646565.1
LXGH01118076.1
LXGH01268321.1
LXGH01060967.1
LXGH01254704.1
LXGH01293524.1
LXGH01194878.1
LXGH01197474.1
LXGH01343155.1
LXGH01191713.1
LXGH01135962.1
LXGH01231715.1
LXGH01018178.1
LXGH01211749.1
LXGH01303347.1
LXGH01190964.1
LXGH01171615.1
LXGH01005313.1
LXGH01506335.1
LBLN01065502.1
LXGH01231574.1
LXGH01040387.1
LXGH01356906.1
LXGH01087170.1
LXGH01520363.1
AWUE01004787.1
JRKL01159668.1
CCMK012898226.1
CCMK012898282.1
CCMK012898280.1
FAUG01310230.1
FASI01181357.1
JXPO01143777.1
FAQG01284008.1
FAQG01131906.1
FAQG01263607.1
KQ224494.1
KQ218034.1
KQ221495.1
KQ226577.1
CEGH01217450.1
KQ219662.1
CEGH01000651.1
CEGH01328430.1
MBGJ01064213.1
GL578825.1
GL578850.1
AFSP02318119.1
GL579113.1
QBIE01287364.1
KZ555997.1
CCJR011380746.1
PTJQ01030198.1
PTJQ01036966.1
PTJQ01052250.1
PTJQ01348215.1
PTJQ01075600.1
PTJQ01154098.1
PTJQ01103532.1
PTJQ01031491.1
PTJQ01543611.1
PTJQ01389198.1
PTJQ01409548.1
PTJQ01167149.1
CAJV01008975.1
PTJQ01162175.1
PTJQ01201551.1
PTJQ01271390.1
CCJR011083779.1
PTJQ01111587.1
PTJQ01458066.1
PTJQ01303750.1
PTJQ01424020.1
CCJR011374411.1
PTJQ01350219.1
PTJQ01144110.1
PTJQ01408842.1
PTJQ01007259.1
PTJQ01477933.1
CBMN010664263.1
PTJQ01120785.1
PTJQ01068140.1
PTJQ01230931.1
PTJQ01439601.1
PTJQ01275739.1
PTJQ01263877.1
PTJQ01505624.1
CCJR012397500.1
CCJR010013423.1
LHUT01231544.1
CAJW012541790.1
PTJQ01385770.1
CCJR010014190.1
PTJQ01122642.1
CCJR010017458.1
PTJQ01014030.1
PTJQ01286955.1
PTJQ01063114.1
CAJV011564785.1
CAJV01017386.1
CAJW011543545.1
CBLZ010993354.1
CCJR010088191.1
PTJQ01223390.1
PTJQ01020477.1
PTJQ01085060.1
AFSA01769104.1
PTJP01288982.1
LNCG01128498.1
OEJZ01047029.1
AFSA01658752.1
LNCG01012951.1
PTJP01033977.1
PTJP01322572.1
PTJP01012150.1
APWR01000045.1
PTJP01645062.1
PTJP01009136.1
PTJP01368854.1
PTJP01432839.1
PTJP01138954.1
PTJP01123326.1
PTJP01061659.1
PTJP01174313.1
PTJP01076148.1
PTJP01550975.1
PTJP01576657.1
PTJP01521704.1
KD274317.1
PTJP01445201.1
PTJP01266153.1
AFSA01721469.1
PTJP01216087.1
PTJP01244768.1
PTJP01218733.1
PTJP01395713.1
FAUB01276589.1
FAUB01276659.1
FATI01271742.1
CVMW01010856.1
CBTL0103332322.1
PEQF01082156.1
LBLR01021319.1
CAOK01149509.1
CAOK01483885.1
CAOK01449852.1
CAOK01326388.1
CAOK01236437.1
CAOK01391130.1
CAOK01123783.1
CAOK01401789.1
CAOK01246156.1
CAOK01117201.1
CAOK01121406.1
CAOK01470277.1
CAOK01227171.1
CAOK01250908.1
CAOK01531999.1
CAOK01135180.1
CAOK01420776.1
CAOK01256399.1
CAOK01360278.1
CAOK01420407.1
CAOK01491350.1
CAOK01032399.1
CAOK01231853.1
CAOK01161667.1
CAOK01306893.1
CAOK01353050.1
CAOK01515244.1
CAOK01385537.1
LK128282.1
KD200640.1
KD028705.1
PRDE01008082.1
DF145322.1
ODGO01659372.1
LOLC01004363.1
CCYC012307753.1
CCYC011060517.1
CAJX010055120.1
QQSR01001387.1
FARX01412243.1
FASQ01268655.1
FASQ01124271.1
FASG01368834.1
FAUB01275748.1
FAUD01260375.1
FASQ01199828.1
FAUB01273470.1
FAUD01404219.1
FASQ01252099.1
FASQ01223907.1
FASQ01106612.1
FAUB01273149.1
FASQ01276717.1
FAQS01365671.1
FARV01217860.1
CCMK012820787.1
CCMK013087670.1
LBLN01054224.1
LBLN01076363.1
LBLN01105340.1
LVEH01008223.1
LVEH01008224.1
LVEH01008249.1
LVEH01008883.1
LVEH01008885.1
LVEH01008886.1
LVEH01008887.1
CAJW012542376.1
ODGO01584967.1
FLZK01000533.1
CCMK012946151.1
FXDY01005300.1
FXDS01004657.1
PTJQ01064009.1
LGRI01019713.1
PTJQ01326744.1
ASJK01085324.1
NIVO01018291.1
PJAE01839092.1
AUPI01037075.1
AUPI01026975.1
AUPI01153890.1
LBLN01058660.1
LXGH01100116.1
LGJD01007728.1
CAJW012566572.1
CBLZ010017101.1
FAUB01258178.1
FASB01270934.1
PTJP01265001.1
PTJP01002411.1
PTJP01156112.1
PTJP01639613.1
PTJP01113207.1
LXGH01107187.1
LGJD01081520.1
LOLC01007415.1
CVMW01029227.1
CVMW01017772.1
LNCG01024827.1
LNCG01196065.1
LNCG01065453.1
LNCG01185188.1
CAJV01109558.1
LNCG01101286.1
LNCG01023585.1
LNCG01121510.1
LNCG01114402.1
LNCG01057163.1
NFME01122182.1
KL556396.1
ODGO01724712.1
ODGO01662809.1
FASC01357415.1
FASC01236681.1
LXGH01323482.1
AVCP011175463.1
LGRI01039672.1
LNCG01215291.1
CAOK01069093.1
CAOK01164101.1
CAOK01174254.1
CAOK01531101.1
PPZP01000104.1
CAJX010052562.1
CSTQ01003008.1
AHJF01022883.1
LNCG01221306.1
LNCG01216690.1
LNCG01118271.1
LNCG01047007.1
LNCG01148003.1
LNCG01262210.1
LNCG01099962.1
LNCG01250731.1
LNCG01161041.1
LNCG01191647.1
CVMW01031554.1
CVMW01031555.1
LQRK01003440.1
ODGO01471895.1
CBTL0101854133.1
UWOF012217376.1
OFEX01000250.1
UWOG012531053.1
PTJQ01134141.1
CCJR011364975.1
LRRO01000250.1
LRRO01000296.1
LRRO01001182.1
LUVX01033005.1
LUVX01013842.1
LUVX01019362.1
LUVX01060765.1
LUVX01018696.1
LUVX01002719.1
LUVX01049027.1
LUVX01057003.1
LUVX01044389.1
LUVX01012862.1
LUVX01013783.1
ODGO01617631.1
FCOS01023038.1
PDBU01039139.1
PDBU01039151.1
PDBU01039155.1
OEIJ01669030.1
OEIJ01714385.1
FXDZ01016341.1
PDBU01068294.1
AGTT01298034.1
HG398982.1
FBXV01341167.1
FBXV01211393.1
PRDE01143206.1
AFSP02255837.1
KD357992.1
KD431216.1
PTJQ01156457.1
PTJQ01156574.1
KD448293.1
LXGH01509538.1
AAHY01777690.1
AAHY01767551.1
ODGO01385904.1
ODGO01722999.1
ATCM03102362.1
PJAE01032528.1
PJAE01828978.1
PJAE01868621.1
PJAE01911281.1
PJAE01865380.1
AHJF01016915.1
LLKM01006561.1
FAQE01363944.1
AFSP02227961.1
LGRI01084646.1
CCYC015328620.1
FASC01362001.1
FASC01346607.1
FASC01342766.1
FASL01156267.1
AMYD01002726.1
OENK01004622.1
OEOC01032085.1
LMAV010738682.1
LMAV010555984.1
LMAV010747413.1
LMAV011235797.1
LMAV011367398.1
LMAV011233664.1
CZLG013948153.1
CZLG013962941.1
CZLG013833370.1
CZLG013664979.1
NNCF01069980.1
NNCF01067847.1
NNCF01076206.1
NNCF01082552.1
NNCF01069718.1
BBOV01494131.1
FATI01268916.1
FARO01152287.1
LK115778.1
OLMU01004550.1
ATCM03082304.1
FASB01015364.1
FASB01052500.1
CCMK012690100.1
CCMK010456830.1
LS196455.1
LS340290.1
LS375813.1
FAQS01341625.1
LXGH01188273.1
LXGH01184127.1
KD271470.1
ODGO01653085.1
LOLC01005725.1
ODGO01661391.1
ODGO01358970.1
ODGO01689624.1
ODGO01486860.1
LMAV011427024.1
LMAV011478871.1
LXGH01498311.1
FUEF01010124.1
FUEF01014299.1
FUEF01017149.1
LBLN01044000.1
LLWS01046771.1
FUFL01002833.1
LOLC01000771.1
AMZP02002797.1
ADNL01002908.1
UXGB01058008.1
LYTE01043575.1
LYTC01046061.1
LWKS01042863.1
FARY01090973.1
CH973169.1
CH963360.1
CH973172.1
CH973157.1
FAQS01244317.1
FASO01355434.1
CCMK012314612.1
FXEC01022936.1
FXDW01006132.1
LRGB01008797.1
LMAV011232321.1
CZLG013633829.1
CZLG010859130.1
CZLG012917918.1
CZLG013892328.1
FARO01072839.1
FARO01178413.1
FARO01186201.1
FARO01043611.1
CCMK012752564.1
CAJW012546461.1
CCMK012854892.1
CCMK010893902.1
FAQF01286424.1
FXDY01001753.1
ODGO01685759.1
OEIJ01572251.1
OEIJ01623765.1
OEIJ01756365.1
AFFG02002568.1
JH851220.1
CAJX010003644.1
CAJX010894733.1
CAJX010027183.1
AWUE01005362.1
CEGH01020444.1
KQ218833.1
KQ218519.1
CEGH01244727.1
CEGH01153159.1
KQ224749.1
CEGH01388731.1
CEGH01143594.1
KQ223187.1
KQ219095.1
CEGH01036699.1
CEGH01201451.1
KQ221012.1
CEGH01145924.1
CEGH01159437.1
CEGH01132921.1
CEGH01227945.1
CEGH01188107.1
KQ224676.1
CEGH01097636.1
CEGH01341044.1
LLKM01006017.1
LIAE01004787.1
LIAE01003087.1
LXGH01415591.1
OEIJ01612528.1
LGRI01103759.1
NKXL01272887.1
NKXL01239344.1
NKXL01124186.1
NKXL01289000.1
FAQT01430277.1
FAQT01420907.1
FATI01249653.1
FUFL01003048.1
FARX01322888.1
FARY01403004.1
FARX01289546.1
FARY01399790.1
CVMW01107734.1
FAGC01002350.1
FABQ01002132.1
LK117761.1
LK242467.1
LK362260.1
LVEH01005466.1
LVEH01005470.1
LVEH01008659.1
BEWY01011048.1
BEWY01025701.1
BEWY01027305.1
BEWY01025884.1
BEWY01034492.1
FASB01014632.1
KL551160.1
LYTE01050375.1
LYTB01020923.1
UXGB01059658.1
LYTC01045878.1
FASG01374696.1
LYTE01050072.1
FARY01343658.1
FAUD01383183.1
JXPO01090307.1
LXGH01327009.1
CAJV01161381.1
CAJV01162025.1
PRDE01048897.1
AFSP02259373.1
PRDE01125208.1
PRDE01139089.1
PRDE01166996.1
AFSP02296630.1
MATU01097832.1
MATU01071700.1
FAUD01383473.1
FARY01386872.1
LMAV012314070.1
CVMW01024485.1
CVMW01084052.1
KD385808.1
KD372077.1
PTJQ01010276.1
CCJR012393637.1
KD492047.1
PTJQ01010335.1
FASC01323717.1
LBLR01015504.1
LBLR01007098.1
FARV01214135.1
BBPR01671991.1
LBLN01056117.1
PRDE01163272.1
LGRI01036378.1
LGJC01047531.1
LTAH01062458.1
LGJD01096475.1
LBLN01072994.1
AHJF01031541.1
FASB01221678.1
AHJF01009162.1
CCMK010346271.1
CCMK012836992.1
CCMK013002791.1
CCMK012784791.1
CCMK012759199.1
CCMK012761677.1
CCMK012868859.1
CCMK012959520.1
CCMK012914227.1
CCMK012716287.1
CCMK010280108.1
CCMK012664765.1
CCMK012746656.1
CCMK012900289.1
CCMK010292559.1
CCMK012962082.1
CCMK013024326.1
CCMK010355766.1
CCMK012833293.1
CCMK012833294.1
CCMK012842194.1
CCMK012763328.1
CCMK012902413.1
CCMK012788571.1
CCMK012991848.1
CCMK011072789.1
CCMK012560459.1
CCMK012560460.1
CCMK012853499.1
CCMK013034969.1
CCMK011574668.1
CCMK010349719.1
CCMK012715569.1
CCMK012857596.1
CCMK012687971.1
CCMK010190850.1
CCMK012440084.1
CCMK012799919.1
CCMK012799920.1
CCMK012821656.1
CCMK012755868.1
CCMK012962575.1
CCMK012924461.1
CCMK012932411.1
CCMK012711010.1
CCMK012711011.1
CCMK011691119.1
CCMK012968603.1
CCMK012918121.1
CCMK012339483.1
CCMK012851927.1
CCMK010312533.1
CCMK012745239.1
CCMK012933211.1
CCMK010205639.1
CCMK012609152.1
CCMK010324077.1
CCMK012777950.1
CCMK012840155.1
CCMK012886302.1
CCMK010241183.1
CCMK012549670.1
CCMK012740792.1
CCMK011263204.1
CCMK012961352.1
JXRI01012359.1
PRDE01159026.1
OEIJ01741822.1
FAQT01427415.1
FAQT01421417.1
EQ225928.1
EQ225625.1
EQ225589.1
EQ225567.1
AFSP02258359.1
OBIJ01006987.1
OBIJ01001617.1
FVPM01001045.1
KE723584.1
KE723642.1
LXGH01004709.1
CAJV01017994.1
CAJV01126533.1
CAJV01015259.1
CAJV01017645.1
CAJV01143322.1
CAJV01017333.1
CAJV011409523.1
LGRI01102725.1
ODGO01619511.1
CAJV01022572.1
CAJV01020648.1
NNCB01004752.1
NHTM01011949.1
NHTM01016614.1
FASL01238436.1
FARO01001732.1
FARN01274038.1
FARO01028074.1
FARO01052160.1
FARN01327899.1
LBLN01020523.1
ALJY01000974.1
MPHF01002789.1
MPHF01002208.1
MPHF01003088.1
LK274661.1
CVRD01049805.1
CVRD01049813.1
CVRD01049894.1
CVRD01050112.1
CVRD01053275.1
CVRD01082186.1
CVRD01009100.1
CVRD01011708.1
CVRD01030796.1
CVRD01058648.1
LOLC01008775.1
ODGO01557363.1
CCYC013665496.1
CCYC014090020.1
CCYC016213483.1
CCYC015309546.1
CCYC011557649.1
FAQT01430905.1
FAQT01411191.1
FAQT01430258.1
LBLN01085363.1
AEGA01011267.1
LYTC01045160.1
FAUD01398447.1
LXGH01207431.1
LXGH01256299.1
LXGH01509234.1
AHJF01006786.1
LXGH01114225.1
LXGH01073957.1
LKME02034323.1
QGQP01005956.1
CAJX010055632.1
LBLN01100697.1
FARO01016825.1
ODGO01585192.1
FARY01382420.1
FAUD01034699.1
FASG01317644.1
FARY01211474.1
AFSP02257434.1
AFSP02257974.1
AGCT01063010.1
AFSP02266966.1
PDMP01002981.1
LJPK01001496.1
LJPI01002627.1
LJPH01000957.1
LMAV011110053.1
PRDE01025391.1
CDFK01176429.1
PRDE01036144.1
PKSI01018011.1
FUEF01005068.1
LVEH01008640.1
LVEH01011231.1
LVEH01005294.1
LVEH01006771.1
LVEH01040014.1
LVEH01052722.1
LXGH01081206.1
LXGH01084739.1
FARO01029729.1
AWGZ01426014.1
QOUH01009097.1
CVRD01096730.1
FVPM01001066.1
MQQY01000608.1
MQQW01001638.1
LGRI01064149.1
LBLN01086087.1
JSUV01362917.1
JSUV01399385.1
JSUV01497094.1
JSUV01340459.1
JSUV01336775.1
JSUV01508989.1
JSUV01084525.1
FASG01127059.1
FASH01365603.1
PRDE01181020.1
CCMK012971856.1
LNCG01231727.1
AFSA01520477.1
LNCG01215753.1
LNCG01151455.1
LNCG01220164.1
FAQZ01243636.1
FAQZ01243783.1
FLZH01000109.1
FLZI01000251.1
GL575335.1
GL579103.1
LBLN01092815.1
MCIT02015747.1
CAJV01060444.1
LNCG01231262.1
CBTL0111396751.1
CBTL0100565212.1
CBTL0107040886.1
CYRZ010893369.1
CYRZ010656409.1
CYRZ011654985.1
CYRZ010635737.1
CYRZ010655456.1
CYRZ010649760.1
CYRZ010588933.1
ODGO01606976.1
LOLC01006204.1
CCMK012932610.1
CCMK012649690.1
CCMK012923756.1
FAQG01257192.1
FAUD01390617.1
NNCF01071476.1
CEGH01142300.1
CEGH01180632.1
LGJD01077263.1
LGJD01107689.1
PTJQ01229257.1
LXGH01248221.1
PRDE01192326.1
FASB01175650.1
LGJD01108122.1
PTJQ01326451.1
FATY01043010.1
CDFK01006459.1
PRDE01165788.1
CDFK01049511.1
PRDE01149311.1
CDFK01008428.1
AWUE01004459.1
NESX01072750.1
KL549347.1
NESX01076910.1
KL551729.1
NESX01070005.1
KL554327.1
KQ093288.1
AYZY01069386.1
KQ109827.1
AYZY01087138.1
KQ113450.1
AYZY01091032.1
KQ109679.1
AYZY01086983.1
KQ113959.1
AYZY01091570.1
KQ106935.1
AYZY01084046.1
KQ121347.1
AYZY01099503.1
KQ111552.1
AYZY01088983.1
KQ112732.1
AYZY01090254.1
AYZY01101751.1
KQ123450.1
KQ120960.1
AYZY01099086.1
FARO01117307.1
LGJD01050415.1
CBTL0110691224.1
CAOK01524328.1
CAOK01386219.1
CAOK01461926.1
CAOK01484502.1
CAOK01184396.1
CAOK01508830.1
CAOK01493094.1
QOUH01106088.1
QOUH01106090.1
QWXW01001099.1
DS071880.1
LUVX01021138.1
LUVX01062070.1
LUVX01042311.1
LUVX01029177.1
LUVX01045320.1
LUVX01002994.1
LUVX01017151.1
LUVX01043044.1
LUVX01059160.1
LUVX01035375.1
ATDW01015946.1
LBLR01010102.1
LOLD01001124.1
FLYT01000250.1
ODGO01604969.1
ODGO01723868.1
PRDE01015245.1
PKGA01050577.1
PKGA01129559.1
PKGA01130401.1
PKGA01069970.1
PKGA01141546.1
QVOL01009426.1
PKGA01065375.1
PKGA01129792.1
NNCB01000929.1
KV164634.1
PTJQ01495689.1
BATV01157714.1
BATV01206716.1
AUPI01119915.1
LGJD01102280.1
LBLN01087744.1
AWGZ01236089.1
CAOK01109121.1
MQQZ01001114.1
LGJD01032466.1
LGJC01057568.1
LD113855.1
LD246331.1
KD304274.1
PTJP01615230.1
KD339291.1
KD482996.1
FXXJ01078627.1
LBLN01047269.1
UETO01000207.1
NXBW01000207.1
KE627662.1
ODGO01720529.1
UVXY01000373.1
LGRI01012305.1
LWDE01002304.1
CAOK01513217.1
LXGH01180619.1
CAOK01390332.1
CAOK01429945.1
CAOK01501586.1
LBLN01062336.1
LBLN01062340.1
LBLN01062347.1
FAQS01400300.1
FAQG01140712.1
CBTL0100484870.1
QPHW01000236.1
OEIJ01715494.1
LGJD01005830.1
LNCG01057477.1
CVRD01103889.1
BBOV01489982.1
PRDE01191872.1
PRDE01175418.1
PRDE01169653.1
NSDK01001575.1
LNCG01180981.1
LNCG01005870.1
LNCG01178750.1
LNCG01142600.1
LLWS01043497.1
PRDE01120328.1
FASB01281234.1
FASQ01212249.1
FAUD01337603.1
CCMK013014129.1
CCMK010364740.1
CCMK013012543.1
CCMK012985647.1
CCMK010308067.1
CCMK012657626.1
CCMK012657627.1
FAQE01401646.1
LAST02025934.1
AFSP02265195.1
PRDE01029791.1
PRDE01032904.1
AJKK01071069.1
CCMK011835465.1
LIAE01000349.1
PRDE01058573.1
PRDE01030633.1
PRDE01049140.1
JZJH01029425.1
LMVA01097002.1
LMVA01098053.1
LUVX01027727.1
CCMK012899684.1
CCMK012648729.1
CCMK012949971.1
PRDE01070065.1
PRDE01138837.1
CCYC012949154.1
CCYC013862255.1
CEGH01122009.1
CEGH01228792.1
CEGH01341249.1
CEGH01217071.1
CEGH01036985.1
CEGH01007273.1
CEGH01203490.1
CEGH01024399.1
CEGH01353010.1
CEGH01390145.1
CEGH01385208.1
CEGH01383130.1
CEGH01089818.1
LXGH01510319.1
LXGH01205319.1
LXGH01133125.1
ATCM03084341.1
AXZU02116892.1
JPFL01002103.1
LVEH01024881.1
PDMO01001764.1
OBLE01032379.1
CVRD01097282.1
CVRD01022805.1
CVRD01078316.1
CVRD01071608.1
FARO01085540.1
FARO01082725.1
FARO01058824.1
FARO01059354.1
FARO01083738.1
FARO01016035.1
FARO01140687.1
FARO01143466.1
LXGH01148002.1
FARO01101526.1
UXGB01050522.1
CCYC016333250.1
CCYC012640279.1
CCYC015153032.1
CCYC010530400.1
NNCB01001688.1
NNCF01099322.1
CCYC015838163.1
MPKX01197229.1
AJKK01118820.1
MATP01004272.1
CAJX010008091.1
PTJQ01357501.1
JXPZ01028844.1
FAQE01403621.1
FAUG01279123.1
FAPN01215271.1
FAPN01208117.1
FAQE01397801.1
FAPN01193789.1
FAUG01271422.1
FAPN01213563.1
FAPN01215763.1
FAPN01189039.1
FAPN01216258.1
CCYC014205357.1
FAPN01214702.1
FAPN01213454.1
FAPN01219996.1
FAUG01315067.1
FAPN01218783.1
MEHO01582434.1
FAUG01298248.1
FARX01381579.1
LVTN01026700.1
FAPN01220194.1
KE116065.1
LOLC01005967.1
CCMK012951326.1
CCMK012951470.1
CCMK012951474.1
CCMK012951510.1
FXEC01005328.1
FXDQ01001485.1
FXDS01003510.1
FXDY01003952.1
NESX01070169.1
NESX01072965.1
KL553372.1
OEIJ01672409.1
LYTB01027009.1
FAQF01234306.1
FASG01376085.1
UXGB01058380.1
LYTD01037077.1
AGFQ01000112.1
LVEH01018841.1
LVEH01034590.1
LVEH01015549.1
LVEH01012423.1
LVEH01025617.1
LVEH01014596.1
LVEH01036494.1
LVEH01041886.1
LVEH01054423.1
LVEH01019745.1
LVEH01013771.1
LVEH01033615.1
LVEH01006016.1
LVEH01020452.1
LVEH01039662.1
LVEH01012394.1
LVEH01011811.1
AJXJ01000138.1
NIZD01123723.1
NIZD01130824.1
CCMK012892401.1
AUPI01127487.1
OBIJ01008918.1
AJKK01102385.1
UWOF012213698.1
FAUG01275853.1
FAUG01270854.1
CCJR010009831.1
CCJR010017528.1
PTJQ01512066.1
PTJQ01511163.1
NAGG01003873.1
AGCT01032692.1
AGCT01039316.1
FAQS01415881.1
FASG01244045.1
FASO01356029.1
FASO01359200.1
FARV01257150.1
FASO01336014.1
JXLM01012918.1
JXLM01006471.1
JXLM01008897.1
JXLM01008810.1
AWGZ01419101.1
CAJV01105418.1
JPIU01000006.1
FLTG01007249.1
FLTD01008225.1
FASB01076161.1
LXGH01489869.1
LXGH01370285.1
LXGH01032643.1
LXGH01147820.1
LXGH01103171.1
LXGH01300028.1
LXGH01120087.1
LXGH01299553.1
LXGH01223178.1
LXGH01352361.1
LXGH01223853.1
LXGH01391458.1
LXGH01021988.1
LXGH01284788.1
LXGH01484893.1
LXGH01465959.1
LXGH01493563.1
LXGH01302715.1
LXGH01068775.1
LXGH01325488.1
LXGH01424627.1
FUEF01021247.1
FUEF01019543.1
FUEF01016137.1
FUEF01017923.1
FAUG01172228.1
LHQN01035915.1
FAUG01246397.1
FAUG01283622.1
PJAE01839554.1
PJAE01850598.1
PJAE01875201.1
PJAE01902452.1
NEVG01001485.1
NFMC01010523.1
PRDE01107703.1
PRDE01074404.1
PRDE01097992.1
PRDE01111237.1
PRDE01090780.1
PRDE01139608.1
PKGA01034081.1
CAJX012072763.1
ADDD02103477.1
AEHI01033795.1
AEHI01034813.1
PRDE01058182.1
RAQS01002068.1
AFSP02262448.1
RAQS01002977.1
AFSP02272528.1
LXGH01316929.1
LXGH01463720.1
LXGH01291453.1
CEGH01248615.1
FXDY01001868.1
MATP01008923.1
CAJX010830538.1
FAQE01402690.1
FASC01091730.1
CCYC016244249.1
CCYC014417247.1
FCFB01131553.1
LGJD01044261.1
AEGA01004486.1
UWOG012613345.1
UWOG012687875.1
UWOG012806111.1
LGJD01052580.1
UWOG012606773.1
UWOG012689268.1
LGJD01086972.1
LGJD01096976.1
ODGO01724935.1
ABWE02001316.1
PKGA01013934.1
PKGA01131309.1
PKGA01086169.1
PKGA01018880.1
PKGA01072076.1
ASJK01055088.1
ASJK01025124.1
JXOX01011973.1
LYTB01023892.1
LYTB01028186.1
LYTB01027562.1
LGJD01053076.1
LGJD01007937.1
LGJD01105076.1
CCYC014760924.1
FAUD01265583.1
MATP01013111.1
LOLC01003916.1
LOLC01009509.1
MATP01012070.1
MSSY03013977.1
NEEE01019627.1
QVQU01660101.1
MPAX011822873.1
LXGH01031435.1
AHJF01021693.1
LXGH01430026.1
LXGH01474740.1
LXGH01204811.1
LXGH01496998.1
LXGH01030560.1
LXGH01397768.1
AHJF01026528.1
LXGH01441420.1
LXGH01522325.1
LXGH01398119.1
LXGH01273202.1
LXGH01518934.1
LXGH01056983.1
LXGH01296293.1
LXGH01469191.1
AHJF01021731.1
LXGH01208724.1
AHJF01021326.1
LXGH01412418.1
LXGH01385425.1
LMAV010458645.1
CEGH01293044.1
FAUB01270792.1
FAUB01277545.1
FAUB01276488.1
FAQG01295468.1
FAQG01290246.1
FAQG01295633.1
FAQG01259340.1
FAQG01295766.1
LMAV010318961.1
CBTL0107844769.1
JXPO01150399.1
JXPO01091140.1
CCAG010015399.1
CCAG010015398.1
CCAG010007509.1
CCAG010017120.1
CCMK010291620.1
CCMK012732472.1
CCMK012861322.1
OBIJ01003896.1
CCMK012960715.1
CCMK012387484.1
MPKX01036154.1
CCMK010364684.1
CCMK011517950.1
CCMK012937217.1
CCMK013054897.1
CEGH01034415.1
LGJD01084104.1
CAJX010030326.1
LXGH01071157.1
LXGH01395046.1
LGRI01125689.1
LBLN01055711.1
EQ976864.1
EQ982020.1
OFEX01002842.1
OFEX01002729.1
OFEX01002333.1
OFEX01001561.1
PRDE01120248.1
PRDE01106442.1
PRDE01155769.1
PRDE01142002.1
PRDE01142001.1
PRDE01142164.1
PRDE01108769.1
PRDE01121336.1
PRDE01179345.1
PRDE01165188.1
PRDE01108570.1
PRDE01061895.1
LXGH01235617.1
LXGH01474806.1
LXGH01333099.1
LXGH01303495.1
AFSP02238414.1
ODGO01672041.1
CBTL0107461092.1
CBTL0103786245.1
CCMK012082042.1
CCMK012168461.1
CCMK013020420.1
CAJV012590155.1
CAJV01020755.1
LXGH01429768.1
LIAE01010187.1
CEGH01299536.1
CEGH01296277.1
FUEF01020503.1
LGJD01084007.1
LGJD01090352.1
LGJD01078805.1
LGJD01075088.1
LGJD01069380.1
LGJD01081589.1
LGJD01091107.1
LGJD01077475.1
LGJD01094139.1
LGJD01045138.1
LGJD01069402.1
LGJD01089729.1
LGJD01077006.1
LGJD01055727.1
LGJD01089643.1
LGJD01090807.1
LGJD01091719.1
LGJD01045993.1
LGJD01056275.1
LGJD01090625.1
LGJD01058981.1
LGJD01054475.1
LGJD01098113.1
LGJD01095883.1
LGJD01106371.1
LGJD01095733.1
LGJD01045947.1
LGJD01041234.1
LGJD01064779.1
LGJD01045915.1
LGJD01061541.1
LGJD01058508.1
LGJD01083784.1
LGJD01030984.1
LGJD01093256.1
LGJD01103637.1
LGJD01106415.1
MCIT02034673.1
MCIT02040968.1
KB909788.1
KE647368.1
FASG01107162.1
FARV01200756.1
QOUH01136101.1
QPHH01000531.1
FXDW01002632.1
FLTF01007673.1
PDMP01002673.1
FARO01166221.1
FARO01141240.1
CAJV01100603.1
CAJV012629731.1
CAJV01029706.1
CAJV01022173.1
CAJV01022172.1
CAJV01030573.1
CAJV01396269.1
CAJV01049378.1
QMFH01040665.1
BBOV01522015.1
BBOV01305602.1
BBOV01513903.1
BBOV01475871.1
BBOV01488207.1
NIVO01021678.1
BBOV01504542.1
BBOV01505940.1
BBOV01523029.1
CVRD01058318.1
CVRD01059032.1
CVRD01073541.1
CVRD01101044.1
CEGH01219689.1
CVRD01043723.1
CVRD01064017.1
CVRD01044279.1
QFFP01000034.1
AEGZ01009624.1
AEGY01008317.1
PRDE01158616.1
LVEH01015407.1
LYJI01000035.1
CVMW01131493.1
CVMW01099619.1
CBTL0103627246.1
FARY01332334.1
FARY01415722.1
FARV01267242.1
FARY01427887.1
FARY01376689.1
FARY01215462.1
LGJD01058544.1
CBTL0103636231.1
ODGO01462842.1
CBUG010013515.1
ODGO01604175.1
CBLZ012158593.1
CAJW012543573.1
AHJF01009246.1
KI804842.1
CAOK01455992.1
CAOK01515036.1
CAOK01209201.1
CAOK01429245.1
CAOK01222216.1
CAOK01379455.1
CAOK01188273.1
CAOK01326447.1
CAOK01428055.1
CAOK01443103.1
KN002317.1
FAUD01362998.1
FARO01047289.1
LXGH01167481.1
FARO01142040.1
FARO01144532.1
LXGH01108287.1
FARO01025722.1
KB302089.1
CVMW01021595.1
CVMW01021686.1
FLZL01000289.1
ODGO01685060.1
FXDU01005882.1
FXDZ01009372.1
FXLI01010520.1
FXEF01002880.1
UFQA01000259.1
FARV01272721.1
FARX01276036.1
FARY01178697.1
LMAV012146028.1
LMAV011676591.1
LMAV012579813.1
LMAV012836416.1
CVMW01013245.1
CVMW01013246.1
MCIT02073819.1
MCIT02023014.1
MCIT02025152.1
MCIT02006506.1
MCIT02029123.1
MCIT02023128.1
LGJD01099299.1
LMYF01008667.1
FARB01490685.1
FARB01502989.1
FARB01446361.1
FARB01495167.1
MATU01060117.1
MATU01037328.1
LYTE01045997.1
ACUQ01019857.1
MEID01000156.1
CCMK012879063.1
OBIJ01003255.1
AHJF01007813.1
AHJF01031109.1
LGRI01031421.1
LXGH01206427.1
LXGH01079956.1
LXGH01190966.1
LXGH01258571.1
LXGH01115828.1
LXGH01169592.1
LXGH01121679.1
LXGH01278379.1
PRDE01184859.1
LNCG01239361.1
LNCG01093302.1
LNCG01118521.1
LNCG01202094.1
LNCG01207284.1
LNCG01218684.1
LNCG01177529.1
AFSA01813482.1
ACPB03041842.1
PTJQ01303130.1
PTJP01024364.1
LGRI01025422.1
CAJX010003978.1
CAJX010008048.1
CAJX010032293.1
LMAV012676382.1
MPAX011650411.1
KD324175.1
KD308924.1
CBUG010024254.1
LOLC01004675.1
CSTQ01000733.1
PKGA01078762.1
PKGA01060104.1
CAJX010054038.1
CAOK01406078.1
CAOK01397634.1
CAOK01352680.1
CAOK01526193.1
CAOK01500262.1
AJIL01000793.1
CAJV011627416.1
CAJV011631805.1
CAJV011627506.1
CAJV011627686.1
CAJV011627738.1
CAJV011627987.1
CAJV011628841.1
CAJV011629770.1
CAJV011629921.1
CAJV011630272.1
CAJV011630519.1
CAJV011630670.1
CAJV011630815.1
CAJV011630842.1
CAJV011630845.1
CAJV011631512.1
CAJV011631618.1
CAJV011624669.1
CAJV011625967.1
CAJV012741653.1
CAJV011624859.1
CAJV011625053.1
CAJV011625070.1
CAJV011625175.1
CAJV011625250.1
CAJV011625353.1
CAJV011625739.1
CAJV011627241.1
CAJV011626237.1
CAJV011626276.1
CAJV011626469.1
CAJV011626540.1
CAJV011626655.1
CAJV011626857.1
CAJV011626872.1
CAJV012492039.1
CAJV012487932.1
CAJV012488310.1
CAJV012488604.1
CAJV012488701.1
CAJV012489046.1
CAJV012489594.1
CAJV012490240.1
CAJV012490326.1
CAJV012486496.1
CAJV012493580.1
CAJV012493614.1
CAJV012574675.1
CAJV012574729.1
CAJV012575000.1
CAJV012575014.1
CAJV012575051.1
CAJV012575099.1
CAJV012476427.1
CAJV011632051.1
CAJV011632402.1
CAJV011633420.1
CAJV011633813.1
CAJV011634644.1
CAJV011734250.1
CAJV012475829.1
CAJV012476089.1
CAJV011631970.1
CAJV012479036.1
CAJV012479219.1
CAJV012482691.1
CAJV012485565.1
CAJV012485691.1
CAJV012485826.1
CAJV012486073.1
CAJV011598550.1
CAJV011620687.1
CAJV011620337.1
CAJV011619546.1
CAJV011619451.1
CAJV011619280.1
CAJV011619260.1
CAJV011617639.1
CAJV011614528.1
CAJV011614248.1
CAJV011598268.1
CAJV011610408.1
CAJV011609981.1
CAJV01547771.1
CAJV011598434.1
CAJV011608664.1
CAJV011619932.1
CAJV01592385.1
CAJV011608532.1
CAJV011604408.1
CAJV011602742.1
CAJV011598866.1
CAJV011599578.1
CAJV011600422.1
CAJV011602586.1
CAJV011602377.1
CAJV011307804.1
CAJV011601081.1
CAJV011307805.1
CAJV011600920.1
CAJV011600450.1
CAJV011622332.1
CAJV011597697.1
CAJV011623912.1
CAJV011623779.1
CAJV011623420.1
CAJV011623402.1
CAJV011623163.1
CAJV011623104.1
CAJV011622984.1
CAJV011622931.1
CAJV011622839.1
CAJV011622797.1
CAJV011622647.1
CAJV011622374.1
CAJV011621994.1
CAJV011598053.1
CAJV011621560.1
CAJV011621110.1
CAJV011621225.1
CAJV011621272.1
CAJV011597569.1
CAJV011621495.1
CAJV011621593.1
CAJV011598081.1
CAJV011621945.1
CAJV011621516.1
CAJV011609758.1
CAJV012574770.1
CAJV011597130.1
CAJV011633667.1
CAJV011620932.1
CAJV012492826.1
CAJV012476593.1
CAJV011625914.1
CAJV012491728.1
CAJV011624060.1
CAJV011627533.1
CAJV011600319.1
CAJV01566315.1
CAJV012589207.1
CAJV012574904.1
CAJV011621928.1
CAJV012490745.1
CAJV011632976.1
CAJV012476443.1
CAJV012478103.1
CAJV012409905.1
CAJV011610895.1
CAJV011598360.1
CAJV012489841.1
CAJV011628475.1
CAJV011621956.1
CAJV012489259.1
CAJV011624092.1
CAJV011623699.1
CAJV011598186.1
CAJV012478588.1
CAJV012488793.1
CAJV012477555.1
CAJV012490198.1
CAJV012479670.1
CAJV012485564.1
CAJV012474614.1
CAJV01103974.1
CAJV01387184.1
CAJV011668610.1
CAJV011666973.1
PTJQ01398167.1
CEGH01010899.1
CEGH01149843.1
CEGH01125609.1
PRDE01088186.1
PRDE01089811.1
CEGH01036153.1
HF868510.1
HF887350.1
PRDE01172184.1
MATP01009332.1
CAJX010032149.1
FASQ01276723.1
CCYC014295489.1
CEGH01091979.1
PRDE01109905.1
LKME02042120.1
BEWY01004671.1
BEWY01019359.1
BEWY01025634.1
FMHP01022973.1
OEIJ01646281.1
MCGX01049764.1
MCGX01050768.1
OCSC01000431.1
OEIJ01650404.1
OEIJ01559909.1
FAUG01247475.1
FAUG01159668.1
FAQE01400288.1
LBLN01083167.1
CVMW01127438.1
FXDS01002020.1
LD103218.1
LD235694.1
CVMW01133467.1
MPKX01010759.1
MPKX01264574.1
QMFH01077804.1
BDGN01014726.1
QMFH01074335.1
BDGN01025163.1
BDGN01022554.1
BDGN01026340.1
QLPN01002496.1
FUEF01021949.1
AEHI01033906.1
GL637204.1
AEHI01034506.1
AEHI01035404.1
KD351932.1
FUEF01015913.1
JXPT01056717.1
FAPN01153680.1
FLME02000265.1
AGQR02006300.1
FLRE01001677.1
PJAD011542648.1
PJAE01873695.1
LGJC01113660.1
LGJC01068390.1
LGJC01093325.1
LGJC01077063.1
LGJC01074629.1
QPHZ01000302.1
JACL01074238.1
LNCG01213834.1
LNCG01118618.1
LNCG01114844.1
LNCG01091461.1
LNCG01015448.1
LNCG01121707.1
LNCG01247161.1
LNCG01039352.1
PTJQ01421958.1
PTJQ01138971.1
PTJQ01401125.1
PTJP01187718.1
PTJP01039035.1
FASB01014832.1
FCFB01259244.1
CCYC012126735.1
FCFB01259614.1
CCYC010275429.1
AFSP02289556.1
JMBQ01000013.1
NFME01111746.1
JMBQ01000057.1
LOLD01000076.1
QBFJ01000196.1
LK326146.1
MEHO01317623.1
MEHO01355483.1
MEHO01407492.1
MEHO01587141.1
CBUG010003257.1
CEGH01328652.1
CEGH01064126.1
CEGH01323611.1
FLTG01019799.1
JZWR02007593.1
LNCG01070753.1
OEIJ01687259.1
LAST02025422.1
MATU01101453.1
FAQZ01249563.1
ADBW01018041.1
ADBW01009916.1
CCYC010202865.1
CCYC013919189.1
CCYC014114576.1
AJJZ010529706.1
DS817414.1
FAQE01397616.1
CEGH01331040.1
NNCB01002918.1
CAJX010008369.1
FAUB01236564.1
FAQT01430987.1
FAUB01269575.1
FAQT01431073.1
FAQT01428020.1
FAQT01352899.1
FAQT01360896.1
FAQT01431163.1
FAQT01427192.1
FAQT01427671.1
FAQT01430245.1
FATI01187812.1
FAUB01274705.1
FAUB01274777.1
FAQT01426795.1
FAQT01430153.1
FAUB01268109.1
FAUB01271922.1
FAQT01411332.1
FAQT01416444.1
FAUB01279880.1
FARY01394776.1
PRDE01128915.1
PRDE01092247.1
PRDE01116275.1
PRDE01129554.1
PRDE01126270.1
CEGH01383076.1
CEGH01130164.1
LMAV013153978.1
FAUD01388074.1
OEIJ01607095.1
FLTG01022859.1
FATA01385906.1
FATA01399970.1
FASH01347440.1
LGJD01083601.1
LGJD01062962.1
OBIJ01002135.1
MAMN01018481.1
FARW01325377.1
CAJX010051216.1
FASB01159807.1
LTAH01042891.1
FAQF01282468.1
CAJV01055943.1
PTJP01267429.1
PTJQ01343227.1
PTJQ01016574.1
KD498124.1
LGJD01042352.1
LVEH01010217.1
CCYC010954161.1
GL635290.1
OBLE01004425.1
LGSE01026331.1
LBLR01006505.1
LBLR01001706.1
LBLR01017461.1
LBLR01010317.1
LBLR01003611.1
LBLR01020109.1
LBLR01018531.1
AAHY01777612.1
AAHY01766276.1
AAHY01780034.1
AAHY01768631.1
ODGO01645360.1
ODGO01466434.1
LOLD01002433.1
FUFL01002811.1
CAJW012430474.1
ODGO01687617.1
MATU01098693.1
ODGO01590071.1
FARX01163432.1
FARX01413708.1
FARX01411371.1
FARX01320699.1
FAQG01265167.1
FARX01404242.1
FAQS01419945.1
FARX01220979.1
FARX01379909.1
FARY01312989.1
FARY01414580.1
FARY01292894.1
FARY01415094.1
CCMK012547077.1
CCYC016347194.1
CCYC015719213.1
CCYC015418319.1
FARO01052171.1
LXGH01426444.1
AFSP02293336.1
KD492041.1
KD492621.1
PDMP01007380.1
ODGO01692252.1
LOQJ01005319.1
ODGO01531730.1
ODGO01463747.1
FASJ01249215.1
LLWS01017239.1
CBTL0109711707.1
CBTL0101065291.1
CBTL0111495081.1
CBTL0110753176.1
FAQF01275983.1
FAQF01246899.1
CBTL0110454572.1
CBTL0105771318.1
CBTL0101421900.1
PTJQ01146400.1
FARO01038691.1
LGRI01039103.1
LXGH01360605.1
JH845393.1
CCYC016310822.1
CCYC013961936.1
CCYC015123897.1
PEKY01009803.1
PEKY01007767.1
AUCC01000076.1
AUCC01000127.1
NHNG01000703.1
NHNG01000606.1
NHNG01000207.1
NHNG01000645.1
NHNG01000576.1
NHNG01000791.1
LMMY01000003.1
LMPK01000029.1
LMMH01000028.1
LMNI01000008.1
LMQD01000019.1
ODGO01709841.1
ODGO01639505.1
ADDD02136650.1
LVHJ01039353.1
JZWR02003879.1
CEGH01001036.1
AFSP02272929.1
AFSP02240255.1
LBLN01072679.1
LCTT01024663.1
LCTT01024703.1
AFSP02308446.1
AFSP02285422.1
MQQX01000258.1
CCMK012933336.1
CCMK011369560.1
CCMK011384788.1
CCMK013015330.1
CEGH01181786.1
CEGH01027489.1
CEGH01167433.1
CEGH01250292.1
CAJV011587940.1
JPFL01001146.1
PRDE01064218.1
PRDE01060104.1
AFSP02250328.1
LCTT01026349.1
AFSP02266238.1
KD158601.1
KQ226487.1
KD088443.1
PJAE01012856.1
PJAD010640643.1
PJAD011133299.1
PJAE01838793.1
PJAD011470065.1
PJAE01032216.1
PJAE01903651.1
PJAE01051049.1
PJAD011512278.1
PJAE01431689.1
PJAE01278347.1
PJAE01871211.1
PJAD010818422.1
PJAE01042243.1
PJAE01065814.1
PJAD010243048.1
PJAE01201525.1
CEGH01265511.1
PJAD010947959.1
PJAE01098724.1
PJAE01043804.1
PJAD011249167.1
PJAD011520897.1
PJAE01325051.1
PJAD010584458.1
PJAE01324245.1
PJAD010496152.1
PJAD011195877.1
PJAD011261391.1
PJAD011574547.1
CEGH01215686.1
PJAD010480944.1
PJAE01260621.1
PJAE01060598.1
PJAE01060599.1
PJAD011179001.1
PJAE01201510.1
PJAD010308010.1
PJAE01024703.1
PJAE01201505.1
PJAD010617639.1
PJAD011499757.1
PJAE01201511.1
PJAD010344933.1
PJAE01201506.1
PJAD011129668.1
PJAE01257521.1
PJAD010224223.1
PJAD011374028.1
PJAD011570696.1
PJAD010106857.1
PJAD010908808.1
PJAE01045762.1
PJAE01045761.1
PJAD011245185.1
PJAD011579026.1
PJAE01062129.1
PJAD010104227.1
BATX01195491.1
PJAD011557360.1
FAUD01137788.1
CVMW01084752.1
CVMW01123434.1
JXLM01004029.1
FARO01074830.1
FARO01173917.1
CCMK012495790.1
AFSP02235548.1
JMFS01141077.1
CVRD01054476.1
KL403906.1
JYHL01000042.1
PRDE01089788.1
PKEE01000436.1
PRDE01198125.1
CCYC014673938.1
CCYC015593638.1
CCYC010492598.1
CCMK012839634.1
OEJZ01095074.1
QMFK01004797.1
CCMK012771134.1
CAJX010831055.1
ODGO01629577.1
ODGO01417387.1
ODGO01639467.1
CAJW011520637.1
CAJW012543372.1
CBTL0106325498.1
ODGO01674528.1
MAMN01015928.1
NNCB01010119.1
NNCB01002539.1
NNCB01001554.1
NNCB01005377.1
NNCB01009850.1
LMAV012679323.1
LMVA01098811.1
MATP01010590.1
LMYL01001489.1
QVWR01000552.1
QVWR01000506.1
CAJV01112821.1
AAAA02041153.1
FAQE01394751.1
BATV01176815.1
LXGH01419882.1
LXGH01425940.1
CAOK01448235.1
ODGO01663410.1
LYHR01000046.1
PDMP01003673.1
FARO01131180.1
FARO01009656.1
FARO01105657.1
FARO01156812.1
FLTE01012002.1
QWDQ01001026.1
LNCG01041244.1
LNCG01231759.1
LNCG01155698.1
LNCG01237919.1
LNCG01146422.1
LNCG01049244.1
LNCG01219232.1
LNCG01164668.1
LNCG01048990.1
LNCG01257752.1
PTJQ01372302.1
CAJW011552445.1
PTJQ01427763.1
CAJV01016710.1
PTJQ01435220.1
PTJQ01471302.1
PTJQ01174697.1
CCJR010015784.1
LNCG01141044.1
PTJP01175851.1
PTJP01328120.1
PTJP01316781.1
PTJP01613461.1
PTJP01636414.1
PTJP01639625.1
PTJP01358429.1
PTJP01159514.1
PTJP01424585.1
PTJP01249565.1
PTJP01074269.1
PTJP01527323.1
PTJP01091001.1
AFSA01834691.1
CAJV01390713.1
AFSA01747600.1
CAJV01062026.1
AFSA01853137.1
AFSA01849574.1
AFSA01832755.1
AFSA01627432.1
CAJV01071633.1
CAJV01068436.1
AFSA01647014.1
CAJV01400405.1
AFSA01813213.1
AFSA01430796.1
CAJV01277824.1
LNCG01010450.1
FXDS01000736.1
FXDY01007076.1
FXDZ01019080.1
CCMK012761508.1
CCMK012431322.1
CCMK012330018.1
CCMK012275782.1
FAUD01074189.1
FAUB01228410.1
JPFL01000984.1
MATP01002562.1
BEZZ01230594.1
LIEC01000769.1
PEKY01008789.1
LGRI01026986.1
PEGC01001214.1
CVMW01102346.1
CCYC016428343.1
AHJF01034916.1
BBOV01387568.1
BBOV01506056.1
FARO01018446.1
FARN01331713.1
OEIJ01749509.1
OEIJ01669202.1
OEIJ01680845.1
FARZ01265127.1
AFSP02296389.1
AFSP02292688.1
AFSP02313137.1
AFSP02260660.1
AFSP02239604.1
PTJQ01208657.1
LXGH01459797.1
PQVJ01000042.1
CCMK013061357.1
LOLC01001165.1
ODGO01660065.1
FZQR01000169.1
ODGO01706238.1
CAJW011519904.1
BDUI01327514.1
LXGH01276656.1
QKXD01039661.1
CCYC015707282.1
NFME01107630.1
CAJX010057670.1
PRDE01052261.1
AWUE01003819.1
MJUV01047377.1
MJUV01001727.1
MJUV01000924.1
FUVY01000931.1
PRDE01169389.1
LMAV010885062.1
LMAV011646227.1
LMAV013266604.1
LMAV012918966.1
MATP01007385.1
CAJX011974514.1
FASB01019868.1
FASC01174767.1
FAQK01245226.1
FASL01223806.1
FASC01257224.1
FASL01260313.1
FASC01346832.1
FASC01252913.1
FAQK01277239.1
FASC01309177.1
AHJF01010583.1
NIVO01035551.1
PTJP01505243.1
PTJP01238498.1
PTJP01172547.1
PTJP01623747.1
PTJP01546054.1
LGRI01001256.1
LBLN01052678.1
ODGO01653906.1
CAJW012541570.1
FLTF01009326.1
CCMK012439871.1
CCMK011188754.1
CCMK011489982.1
CYRZ010658385.1
CYRZ011077023.1
CYRZ010694455.1
CYRZ010171437.1
CYRZ011659438.1
CYRZ011103966.1
CYRZ011475017.1
FXDY01003204.1
LAST02025253.1
CCYC014085772.1
ODGO01735386.1
LXGH01525352.1
LXGH01508847.1
CAJX010004637.1
MATP01006821.1
MATP01006043.1
FAQT01238006.1
LIAE01004813.1
LIAE01001878.1
LIAE01002160.1
LIAE01004883.1
BBOV01506742.1
BBOV01483547.1
FAQG01178946.1
CEGH01382694.1
CEGH01367069.1
CEGH01157377.1
CEGH01369815.1
CEGH01363765.1
CEGH01194950.1
CEGH01366688.1
CEGH01169624.1
FARX01385458.1
MCIT02029521.1
MCIT02041693.1
PYPT01001459.1
CAOK01201994.1
CAOK01438432.1
CAOK01026180.1
LCTT01024020.1
AFSP02277765.1
LCTT01026023.1
AFSP02253157.1
AWUE01003660.1
OMKT01073556.1
ODGO01559687.1
ODGO01577781.1
FUEF01020558.1
LXGH01004446.1
LXGH01014138.1
LXGH01288234.1
LXGH01154885.1
LXGH01204338.1
LXGH01220597.1
LXGH01353049.1
FARV01191979.1
FASG01252773.1
FAQS01032598.1
AUPI01116100.1
UWOF012217532.1
AUPI01005847.1
AUPI01004384.1
LGJD01003997.1
UWOG012596733.1
UWOG012673141.1
UWOG012613428.1
UWOG012614098.1
UWOG012687764.1
CEGH01198340.1
CEGH01047254.1
AOIY01017044.1
AOLT01017860.1
NKXL01293552.1
PRDE01068167.1
NKXL01315650.1
MPAX011794961.1
LGJD01036326.1
FARY01381696.1
FARY01384337.1
FARY01130115.1
FARY01349551.1
FARY01280815.1
FARY01367521.1
FARO01052314.1
FATZ01280413.1
FATZ01264155.1
FARY01318588.1
FARY01427471.1
FARY01402423.1
FARV01200690.1
FARY01376812.1
CCMK013084789.1
AZRP01040217.1
CCMK012978474.1
FASG01357355.1
FARY01389309.1
UXGB01060968.1
LYTE01042294.1
LXGH01071600.1
LBLR01012135.1
LBLR01019370.1
AOSB01044424.1
CAOK01176667.1
CAOK01251591.1
CAOK01369148.1
CAOK01491519.1
CAOK01342912.1
CAOK01380789.1
AFSP02317084.1
CAOK01167723.1
OBIJ01002463.1
OBIJ01007789.1
OBIJ01010703.1
OBIJ01004235.1
OBIJ01001215.1
FVPM01000633.1
FVPM01001527.1
OBIJ01006129.1
PXWD01000794.1
KL553899.1
KL554737.1
UIJD01000257.1
CSTQ01003821.1
CAJW011552335.1
CSTQ01005336.1
QYJT01000124.1
PDIM01007506.1
FARO01054251.1
FARO01039605.1
FARO01060571.1
PRDE01086834.1
FARO01030507.1
PRDE01128007.1
PDIM01005988.1
OEIJ01656626.1
OEIJ01563087.1
LXGH01087338.1
LXGH01122321.1
LGRI01027962.1
LGJD01090059.1
CEGH01214595.1
CEGH01146944.1
CEGH01079082.1
AFSP02234857.1
CAJW012542059.1
CBLZ012158332.1
LGJD01020653.1
KD414969.1
AFSP02254233.1
CBTL0109747891.1
ODGO01736418.1
ODGO01735440.1
KQ985829.1
FASG01112806.1
FARO01091099.1
AFSP02231582.1
EQ985161.1
AFSP02283473.1
AXCM01022911.1
LIAE01005615.1
LIAE01004254.1
LIAE01001706.1
FLTF01003777.1
PRDE01145477.1
PRDE01157454.1
PRDE01019539.1
LMAV012519548.1
ODGO01640982.1
CAJX010056942.1
LLWS01022923.1
PJAE01316250.1
FAUD01383374.1
MATP01007626.1
CAJX010006391.1
JUDZ01001288.1
LGRI01041846.1
LXGH01525043.1
OBIJ01005666.1
QJTT01000590.1
QJTZ01000738.1
QJTW01000153.1
QJTY01000208.1
QJTZ01000941.1
QJTW01000359.1
QJTZ01000670.1
QJTW01000151.1
LGJC01131149.1
LK342208.1
FASQ01278395.1
FASQ01278031.1
FASQ01276415.1
FASQ01277057.1
FAPV01210845.1
FASQ01268709.1
FASQ01274049.1
FASQ01274637.1
FASQ01218916.1
FASQ01274740.1
FASQ01268831.1
FASQ01233012.1
FASQ01276911.1
FASQ01277424.1
FARY01348668.1
FARY01374674.1
FARY01421746.1
FARX01377440.1
FARN01242036.1
AFSP02231701.1
QGNU01000029.1
PRDE01110138.1
FAUD01244230.1
AFSP02233166.1
AGCT01060940.1
LXGH01502688.1
LXGH01089522.1
AWGZ01436558.1
QOUH01121586.1
QOUH01121587.1
CBTL0102200934.1
OEIJ01727609.1
ADDD02214568.1
ADDD02209396.1
FARV01242189.1
FARV01235551.1
CBTL0107837643.1
CBTL0103092809.1
CBTL0110060991.1
FARX01372636.1
FARX01383960.1
ASPP01006238.1
ASPP01030078.1
ADDD02246707.1
FAQF01276527.1
FASG01366331.1
FASG01370838.1
FARY01404405.1
FARY01233873.1
CBTL0100990380.1
CBTL0107152435.1
LVEH01016865.1
LVEH01018344.1
LVEH01010023.1
LVEH01010619.1
LVEH01022193.1
LVEH01046223.1
LVEH01006264.1
LVEH01013949.1
LVEH01012407.1
LVEH01024506.1
LVEH01010652.1
LVEH01038722.1
LVEH01029564.1
LVEH01029259.1
LVEH01057158.1
LVEH01033802.1
LVEH01023065.1
LVEH01027869.1
CAJX010007660.1
AJXJ01000553.1
CBUG010016050.1
FLTF01010841.1
CCMK011357316.1
CCMK012758439.1
LOPT01000437.1
LOPT01002206.1
LOPT01004922.1
KQ617586.1
CCMK012145203.1
CCMK012889254.1
CCMK011966254.1
UCOK01005135.1
CCMK012965618.1
BEWY01025908.1
BEWY01008961.1
BEWY01028468.1
BEWY01020590.1
BEWY01020883.1
BEWY01018469.1
BEWY01015051.1
QQTR01135515.1
MATU01026229.1
CCMK012424119.1
CCMK012226045.1
CCMK012152127.1
CCMK012035281.1
PTJP01243904.1
MCIT02086815.1
MCIT02012337.1
MCIT02060117.1
MCIT02072313.1
MCIT02055630.1
MCIT02043306.1
MCIT02019043.1
MCIT02016438.1
MCIT02086959.1
CYSQ012552437.1
CZLG011294627.1
FASQ01275139.1
AWGZ01411965.1
AWGZ01417655.1
CAOK01128797.1
CAOK01248401.1
CAOK01457379.1
CAOK01428442.1
CAOK01065700.1
CAOK01482879.1
CCMK010254318.1
CCMK012781611.1
CCMK012781610.1
CCMK012583631.1
CCMK010086334.1
CCMK012607980.1
CCMK012611808.1
CCMK012954585.1
CCMK012884572.1
CCMK012929370.1
CCMK012772052.1
FARY01328427.1
AEGA01035773.1
CEGH01245517.1
CEGH01354706.1
LXGH01181180.1
FASD01275858.1
AFSP02276220.1
AFSP02276322.1
LOLC01007766.1
CBUG010021532.1
FXDW01005717.1
FASH01204588.1
FAQG01268433.1
FARV01234079.1
LGJC01085026.1
LGJC01076494.1
FLTF01012983.1
PRDE01076933.1
FAUD01013984.1
FASG01343013.1
FARY01228697.1
FAQF01128492.1
FASG01298125.1
FASG01346686.1
LXGH01111208.1
LGJC01068028.1
LGJC01112438.1
LGRI01073219.1
LXGH01255230.1
CZLG011066186.1
CZLG013957351.1
CZLG013862352.1
CAJX010006276.1
CAJX011973929.1
CAJX010837306.1
CVMW01133224.1
PRDE01013840.1
LGJC01045280.1
LGJC01132209.1
FTPI01083403.1
CABT02000336.1
LGJC01032546.1
LGRI01116205.1
KQ060578.1
LGJC01019490.1
QANW01007647.1
LGJC01049210.1
PRDE01083820.1
PRDE01069474.1
AFSP02272411.1
PRDE01053193.1
QVQW01000477.1
PRDE01022365.1
BBOV01368326.1
BBOV01433328.1
BBOV01498154.1
BBOV01473926.1
BBOV01512233.1
BBOV01521788.1
CEGH01363380.1
CEGH01220188.1
LXGH01287533.1
LXGH01319883.1
LGJD01098385.1
MAPY01007401.1
FAQG01163982.1
LGJC01054790.1
FAQG01211388.1
FARK01255098.1
FATY01286644.1
FAQG01190678.1
PRDE01066691.1
LK239279.1
AHJF01023606.1
LYTC01045992.1
LYTE01041744.1
FAUD01347512.1
FASG01302577.1
UXGB01062040.1
LWKS01047474.1
FAQF01226503.1
NKXL01264034.1
AMYD01000579.1
AFFH02002011.1
LXGH01206893.1
MATP01011553.1
MCGX01087321.1
PRDE01099781.1
PRDE01188049.1
JXPQ01044906.1
NIVO01062716.1
PRDE01014022.1
CCYC015973246.1
FATA01382734.1
FARY01364128.1
FARO01116273.1
FARV01125547.1
PTEZ01001805.1
JXWP01001570.1
JAQE01002682.1
JXWP01000458.1
JAQE01002681.1
PTEZ01007778.1
PTEZ01007870.1
PTEZ01007871.1
PTEZ01007873.1
AJIL01004610.1
PZQQ01070168.1
PZQQ01070177.1
PZQQ01070290.1
PZQQ01070317.1
OEIJ01547360.1
OEIJ01450235.1
CEGH01013325.1
PRDE01210070.1
JXPO01046735.1
LYTC01038493.1
LYTC01037434.1
LYTC01038596.1
LYTC01041969.1
KI649092.1
CBTL0100032745.1
AFSP02252832.1
AFSP02240088.1
CVMW01083368.1
CVMW01003148.1
CVMW01044136.1
LBLN01072797.1
CBTL0109551357.1
LGRI01006169.1
CZLG010747297.1
CZLG011947341.1
CZLG010381625.1
OBIJ01010463.1
LBLN01112833.1
QFFP01000298.1
ODGO01667212.1
QKXD01030812.1
LBLN01088695.1
OESY010344996.1
FAPN01218552.1
CAJV01181601.1
LNCG01263190.1
AFSA01722366.1
CAJV01171193.1
LMAV012189325.1
MTTA01056631.1
MTTA01020128.1
LGJD01068926.1
LGJD01100205.1
LBLN01006551.1
LXGH01356043.1
FARO01070541.1
LXGH01243346.1
LXGH01409431.1
LGRI01055089.1
AFSP02316269.1
LGJD01056805.1
LBLN01078177.1
LGJD01056810.1
OCZR010957120.1
OCZR011006775.1
CBTL0111192236.1
LMTP011646260.1
LPNX011183962.1
JXLM01001340.1
FLTE01005127.1
JH472233.1
AWGZ01372762.1
AWGZ01415352.1
AWGZ01420927.1
ABPN01030760.1
ABPN01009171.1
ABPN01048315.1
ABPN01030003.1
EQ225631.1
ABPN01020116.1
ABPN01023041.1
ABPN01026378.1
EQ231374.1
ABPN01032222.1
EQ225564.1
KB097764.1
CTBL01004439.1
CTBL01000726.1
AWGZ01427338.1
LOLD01001571.1
CSTQ01004573.1
FASB01162514.1
FASB01162515.1
LGJD01025998.1
LGJC01058133.1
KD099224.1
KD429625.1
AFSP02288009.1
KD361344.1
LGJD01050549.1
LGJD01012213.1
LGRI01105414.1
LXGH01174702.1
ODGO01599653.1
BDMU01000345.1
FAUD01391055.1
KL547196.1
LVXS01063015.1
FASB01112368.1
JPTV01168214.1
LRGB01008439.1
JRKL01108546.1
PJAE01858659.1
PJAE01835620.1
MCIT02081759.1
MCIT02080829.1
MCIT02009902.1
MCIT02069699.1
QOUH01081734.1
QOUH01081229.1
OBIJ01003901.1
CAOK01464607.1
CAOK01491356.1
CAOK01064712.1
CAOK01380327.1
CAOK01381207.1
CAOK01499886.1
CAOK01535310.1
CAOK01210996.1
CAOK01208258.1
CAOK01167307.1
CAOK01371299.1
CAOK01528240.1
CAOK01499431.1
CAOK01419308.1
CAOK01230610.1
CAOK01446450.1
CAOK01386274.1
CAOK01277861.1
CAOK01352583.1
CAOK01501116.1
CAOK01260494.1
CAOK01128499.1
CAOK01342191.1
CAOK01527414.1
CAOK01068608.1
CAOK01128497.1
CAOK01455276.1
CAOK01309760.1
CAOK01538005.1
CAOK01486652.1
CAOK01219275.1
CAOK01036161.1
CAOK01259898.1
LGJD01050510.1
MEHO01331794.1
MEHO01325561.1
MEHO01340457.1
MEHO01283309.1
MEHO01583935.1
MEHO01538245.1
KQ111160.1
AYZY01088563.1
LIAE01004515.1
FASB01035065.1
LBLN01042873.1
LMVA01096363.1
LXGH01270414.1
LXGH01189180.1
AAAA02043373.1
LGRI01101377.1
FARY01385575.1
FARX01413010.1
FARY01230682.1
FARY01411111.1
FARY01406239.1
FARY01295564.1
FARY01273677.1
AMZP02003701.1
LXGH01400082.1
LXGH01068652.1
LXGH01284906.1
LXGH01515845.1
LXGH01510107.1
LXGH01069489.1
LXGH01247813.1
AUPI01026937.1
AUPI01129061.1
AEGZ01023775.1
AEGY01012955.1
LBLN01096390.1
OEIJ01611127.1
OEIJ01503693.1
JXPE01095127.1
FAQG01178362.1
LXGH01513682.1
LYGX01000110.1
AHJF01030020.1
KD063979.1
BEWY01017567.1
LYTD01034857.1
FARY01336735.1
LYTE01044632.1
ADDD02170339.1
FAUD01371147.1
AGCT01060568.1
FUEF01011621.1
CAJX010003732.1
CAJX012008718.1
CAJX011972980.1
CVMW01007920.1
AFSP02228853.1
AFSP02231107.1
PRDE01212050.1
JXLM01001120.1
JXLM01000201.1
JXLM01000166.1
CBTL0102613227.1
CBTL0105928619.1
PRDE01122630.1
LXJT01011737.1
AFSP02265181.1
CBTL0105450876.1
CBTL0100200580.1
OEIJ01557744.1
FARX01342990.1
LGJC01115403.1
NNCB01003279.1
LBLN01048977.1
NKXL01213276.1
FASG01238347.1
LYTB01026420.1
HG186152.1
CAOK01037809.1
CAOK01471260.1
CAOK01511180.1
CAOK01356066.1
CAOK01145836.1
CAOK01256863.1
ODGO01510635.1
CAOK01436435.1
CAOK01105232.1
CAOK01212680.1
CAOK01185968.1
CAOK01429608.1
CAOK01395651.1
CAOK01055777.1
CAOK01458319.1
CAOK01418688.1
CAOK01500469.1
CAOK01445183.1
CAOK01338341.1
CAOK01101555.1
CAOK01479456.1
CAOK01159706.1
CAOK01298972.1
CAOK01362469.1
CAOK01378262.1
CAOK01062169.1
CAOK01250845.1
CAOK01340688.1
CAOK01501714.1
CAOK01277724.1
CAOK01359085.1
CAOK01239119.1
CAOK01230233.1
CAOK01400747.1
CAOK01214224.1
LGRI01085801.1
QOUH01096843.1
QOUH01096847.1
CSTQ01005388.1
OEIJ01518485.1
CAJW010004719.1
BABP01056210.1
CCYC016854809.1
CCYC016818237.1
CAJX010056891.1
AMYD01003157.1
LMVA01079822.1
CVMW01017960.1
CVMW01006569.1
CVMW01006570.1
CVMW01113387.1
LYFV01001081.1
CVMW01104340.1
CTBL01004513.1
QOUH01019326.1
QOUH01019332.1
QOUH01019333.1
DS481637.1
ODGO01558110.1
ODGO01482035.1
PJAE01873924.1
FATA01401344.1
NNCF01062088.1
CAJX010055530.1
CAJX010004335.1
CAJX010006092.1
CAJX010007959.1
CAJX010030281.1
CAJX010031957.1
CAJX010052122.1
CAJX010054224.1
CAJX010056759.1
CAJX010004236.1
LQIF01000095.1
KL548877.1
LGJD01027094.1
CCYC015683706.1
CCYC015095509.1
CCYC011347859.1
CCYC013597308.1
CCYC010732795.1
CCYC011377021.1
CCYC013797646.1
CCYC015135023.1
AYEL01025190.1
PRDE01068519.1
LGJC01088467.1
FARV01241901.1
FARV01271471.1
CEGH01299267.1
CEGH01211626.1
CEGH01067414.1
NESX01087170.1
FARX01386847.1
AFSP02311389.1
FAQG01247561.1
FAQS01399151.1
FAQS01416858.1
FAQG01253087.1
FAQG01270125.1
FAQS01420163.1
FAQG01291725.1
FAQG01179474.1
FAQS01273868.1
FAQG01271919.1
FAQS01399231.1
FAQS01347399.1
FAQS01394938.1
FAQS01409182.1
FARO01164875.1
FARO01190952.1
MPKX01162198.1
AFSA01807284.1
PTJP01039454.1
PTJP01531527.1
PTJP01006769.1
LNCG01050826.1
PTJP01016215.1
AHJF01028983.1
AHJF01014686.1
UWOF012184000.1
CCMK012257468.1
CCMK012257469.1
AUPI01002915.1
PDMP01001634.1
KD448841.1
LXGH01264615.1
LXGH01276741.1
LXGH01335330.1
LXGH01485340.1
KD182668.1
KD453317.1
LXGH01038590.1
LXGH01162302.1
LXGH01049206.1
KD211870.1
PDBU01004605.1
PTJQ01022804.1
CZLG010857109.1
LGRI01094455.1
FAQG01232506.1
FAUD01401541.1
FARX01411210.1
FATA01404208.1
NIVO01030707.1
NIVO01025353.1
FLTF01003874.1
CEGH01176447.1
LGRI01015156.1
LXGH01430700.1
CBTL0108446372.1
CEGH01039853.1
CEGH01272057.1
CEGH01112775.1
CVRD01023305.1
CVRD01062426.1
AJKK01063100.1
FASQ01276423.1
FASQ01275417.1
FASQ01274801.1
FASQ01260833.1
PRDE01185212.1
PRDE01174737.1
PRDE01090270.1
MCIT02025601.1
MCIT02028272.1
MCIT02053000.1
FASH01319691.1
AHJF01031092.1
LYFV01001085.1
FARY01423015.1
FARY01330701.1
FARY01179238.1
FARO01081341.1
FARO01104804.1
FASB01306209.1
LMAV010349486.1
QOUH01081305.1
FARO01004314.1
MECS01000480.1
LXGH01061629.1
AZTN01230248.1
FASQ01260998.1
FUEF01011507.1
KI642879.1
KD328955.1
FUEF01013355.1
FUEF01010357.1
KD394979.1
KI641339.1
FUEF01011914.1
FUEF01013879.1
FUEF01022254.1
KD314270.1
FAQG01174115.1
FAQG01205949.1
FARY01169847.1
JUDZ01008236.1
FLZB01000168.1
JABR01139454.1
AJXJ01000437.1
AJXG01000215.1
AJXG01000216.1
JRKL01155417.1
FAPN01085937.1
BEWY01037460.1
FASG01192160.1
AFSP02298846.1
LNCG01104451.1
LNCG01154772.1
LNCG01121545.1
LNCG01032558.1
LNCG01058934.1
LNCG01121959.1
LNCG01254611.1
LNCG01165889.1
ATDM01147273.1
CEGH01258532.1
FARY01333691.1
CEGH01157563.1
QPIP01000073.1
LYTC01036985.1
LYTC01043235.1
LYTC01040069.1
LBFL01064410.1
AANU01163399.1
CCYC011361287.1
CCYC016010289.1
CBVK0104080835.1
PRDE01078299.1
JXPO01127660.1
FARO01007301.1
FARO01047236.1
FARO01163373.1
QLOI01009539.1
QLOI01005936.1
CEGH01323343.1
QGNU01000086.1
MJUV01041402.1
FASG01360822.1
FAQS01412421.1
FAUD01377514.1
MATP01010621.1
ODGO01533251.1
CAJV01017673.1
BEAF01000030.1
BEDJ01000046.1
CAJV01018912.1
CCMK012235273.1
FAQE01400294.1
FAQE01305837.1
FAQE01403900.1
LGJD01058999.1
KL544229.1
LXGH01358729.1
LXGH01211493.1
LXGH01042905.1
LXGH01137333.1
MCIT02065485.1
MCIT02080406.1
MCIT02018106.1
MCIT02082014.1
MCIT02084802.1
QBIE01062160.1
FARV01207405.1
ALYI01001215.1
AWGZ01415240.1
LBLR01010062.1
KD368953.1
KD439760.1
LCTT01026218.1
LJPH01001614.1
LJPJ01002424.1
LJPI01000778.1
LJPI01000711.1
LJPK01001387.1
OBIJ01000538.1
FVPM01003934.1
KE109279.1
JPTV01205727.1
BHEE01000425.1
BHEE01000507.1
BHEE01008323.1
BHEE01028846.1
FARY01413566.1
LVEH01007117.1
LVEH01022258.1
LVEH01028440.1
LVEH01028789.1
PZQQ01071220.1
LBLN01108929.1
LBLN01085151.1
JACL01074522.1
CAOK01210056.1
CAOK01297781.1
CAOK01061610.1
CAOK01105545.1
CAOK01372332.1
CAOK01162867.1
CAOK01147158.1
CAOK01500290.1
CAOK01029221.1
CAOK01412481.1
CAOK01470295.1
CAOK01448251.1
CAOK01063391.1
CAOK01461711.1
CAOK01470550.1
CAOK01444084.1
CAOK01248838.1
CAOK01246258.1
CAOK01362613.1
CAOK01393105.1
CAOK01469058.1
CAOK01500786.1
CAOK01200056.1
CAOK01419389.1
CAOK01482005.1
CAOK01397754.1
CAOK01193702.1
AFSP02241332.1
LGJD01105333.1
FAMN01001118.1
FABP01001196.1
LK319221.1
FAGC01002263.1
UUJG01000055.1
AXZU02077891.1
OEIJ01621691.1
FXDY01007359.1
FASB01125234.1
MCIT02028308.1
PTJP01449110.1
MCIT02020979.1
MCIT02045702.1
MCIT02012791.1
MCIT02024494.1
MCIT02039583.1
MCIT02025346.1
MCIT02038580.1
MCIT02004927.1
MCIT02031796.1
MCIT02024388.1
MCIT02016145.1
MCIT02047583.1
MCIT02003260.1
MCIT02051118.1
MCIT02060329.1
MCIT02033792.1
DS479880.1
OEIJ01703346.1
FAPX01149193.1
FASC01120832.1
FAQK01116130.1
OCSC01000294.1
OCSC01000272.1
CSTQ01004791.1
LOLC01008403.1
FCOS01027215.1
AHJF01024234.1
CEGH01330881.1
CCYC010786426.1
PRDE01051164.1
LVEH01044384.1
LVEH01012493.1
LVEH01012310.1
LAST02027441.1
LAST02023324.1
LAST02024824.1
LAST02026659.1
LAST02026658.1
LAST02032863.1
CEGH01086158.1
CEGH01265415.1
CCYC015851323.1
CCYC011486912.1
CCYC016659486.1
CCYC015581668.1
CCYC012041931.1
CCYC011526129.1
FBXV01354189.1
FBXV01247611.1
FMHP01044673.1
OEIJ01430060.1
FLRE01001692.1
FLRE01000396.1
ODGO01598993.1
BBOV01424050.1
CZLG011238587.1
CZLG011064129.1
LBLN01042716.1
LBLN01092585.1
LXGH01382255.1
LXGH01207001.1
LXGH01064802.1
CAJX010055515.1
CCMK013002521.1
LPNZ01007619.1
LNCG01117767.1
LGJD01006941.1
LGRI01000696.1
LGJD01058054.1
CAOK01462676.1
CAOK01495788.1
CAOK01269092.1
CAOK01515705.1
CAOK01314614.1
CAOK01374291.1
CAOK01407215.1
CAOK01145653.1
CAOK01263298.1
CAOK01253388.1
CAOK01540814.1
PKSH01009478.1
PKSH01013748.1
PKSH01004472.1
MATP01014962.1
FXDS01002690.1
FXDY01003464.1
ARYC01023814.1
LGRI01027348.1
BBOV01513113.1
BBOV01514553.1
PRDE01069080.1
LIAE01003839.1
LIAE01004540.1
LIAE01003065.1
BBOV01516666.1
BBOV01521045.1
OMKT01007448.1
BBOV01520877.1
BBOV01435630.1
BBOV01495084.1
BBOV01522369.1
FASB01258774.1
FASB01316790.1
FASB01061374.1
AWUE01004299.1
LXGH01457167.1
AWUE01003159.1
LXGH01479440.1
OEIJ01503654.1
LXGH01212151.1
LGRI01039540.1
LXGH01308511.1
PRDE01019788.1
PTJP01261281.1
PTJP01582032.1
PTJP01372671.1
PTJP01265462.1
ODGO01691955.1
FARY01421499.1
FARX01305640.1
FARX01020750.1
JSUV01211541.1
JSUV01276370.1
FLTD01008860.1
FARN01313859.1
FARN01315383.1
FARN01315384.1
FARN01347636.1
FARN01291277.1
FARO01007780.1
LGJC01098173.1
AUPI01016268.1
UWOF012172246.1
KQ003066.1
PJAE01418537.1
PJAD010109413.1
JXPT01066233.1
AHJF01030755.1
CEGH01159870.1
CEGH01367107.1
CEGH01159751.1
AFSP02299607.1
MCIT02061788.1
KN401792.1
LYJL01000424.1
LYJN01000540.1
CAOK01268909.1
CAOK01432166.1
CAOK01281563.1
CEGH01369925.1
AFSP02309775.1
ADDD02177583.1
PRDE01061356.1
FAMN01000209.1
FAQK01252353.1
MEHO01388001.1
MEHO01300178.1
MEHO01229621.1
CAJV01022203.1
CCMK012609294.1
CCMK012689481.1
CCMK010245938.1
CCMK012971859.1
CCMK010292844.1
CCMK012696373.1
CEGH01133981.1
APFE031293062.1
JSUV01266163.1
LOLC01002344.1
QGNU01003486.1
PJAE01816261.1
LVEH01059386.1
AFSA01525693.1
PTJQ01226434.1
AFSA01526843.1
AEIW01000777.1
LBLN01120934.1
MADZ01019263.1
JPYT01153111.1
JRFZ01050495.1
MADZ01018152.1
LK058937.1
MADY01025063.1
NIZD01021091.1
KI809106.1
KI809945.1
NIZD01074960.1
BEYV01024501.1
NIVO01050251.1
CBTL0109655442.1
PIVT01000349.1
CBTL0110883453.1
CBTL0100459996.1
KE726410.1
QXIO01000061.1
JXGV01000421.1
ODGO01723599.1
CCMK013023884.1
CCMK010284545.1
JZJH01025466.1
LNCG01034802.1
LNCG01067144.1
AFSA01766564.1
LNCG01169900.1
LNCG01003013.1
AORQ01029425.1
LNCG01155732.1
CAJV01106568.1
AFSA01751340.1
CAJV01271709.1
CVMW01000521.1
CVMW01000520.1
CBTL0108284373.1
CBTL0106263832.1
PEQF01015528.1
PEQF01022486.1
PEQF01045055.1
CBTL0110901924.1
AHJF01029586.1
CAOK01418663.1
CAOK01110525.1
CAOK01323918.1
CAOK01258273.1
CAOK01302538.1
CAOK01458311.1
CAOK01512107.1
CAOK01434882.1
CAOK01390419.1
CAOK01526964.1
CAOK01255426.1
CAOK01359368.1
CAOK01131474.1
CAOK01406340.1
OBIJ01002796.1
OBIJ01004847.1
FVPM01000831.1
FVPM01003704.1
OBIJ01005711.1
OBIJ01008173.1
FVPM01002414.1
CSTQ01001949.1
ODGO01725365.1
ODGO01740757.1
CBLZ012158391.1
CAJW012542402.1
ODGO01659479.1
CAJW012426971.1
FLZK01000999.1
FLZM01000605.1
PRDE01050570.1
PRDE01048556.1
OBLE01141618.1
LXGH01068206.1
LXGH01068348.1
LGJD01047788.1
LXGH01180620.1
AHJF01003396.1
LBLN01087723.1
GL466532.1
CTBL01001007.1
CTBL01003304.1
JH793879.1
MEHO01492766.1
LOLC01008107.1
PTJP01454457.1
PTJP01330465.1
PTJP01635636.1
PTJP01551884.1
PTJP01464430.1
PTJP01386536.1
UXGB01071339.1
LYTB01024127.1
FASG01337157.1
LYTE01041385.1
FARY01424062.1
QOUH01081365.1
LBLN01124918.1
LBLN01128324.1
CAJV011734487.1
CAJV011613561.1
CAJV011597477.1
CAJV011628965.1
CAJV01548076.1
CAJV01565994.1
CAJV011734632.1
PTJP01114231.1
CAJV011734793.1
CSTQ01002266.1
AABL01005169.1
AAHX01390817.1
LK117826.1
CVRD01081064.1
CVRD01107683.1
KI540928.1
MBSK01003903.1
GL581464.1
PDMP01006774.1
AMYD01002791.1
KL550560.1
CCMK012751905.1
MCIT02005031.1
MCIT02071707.1
MCIT02013856.1
MCIT02049124.1
MCIT02050942.1
MCIT02018114.1
MCIT02083551.1
MCIT02016413.1
MCIT02080393.1
MCIT02062120.1
MCIT02026184.1
CAJV011667262.1
AFSP02244539.1
LXGH01088518.1
LXGH01003447.1
LXGH01263464.1
CCMK012063724.1
CCMK011019068.1
LXGH01029442.1
FARO01061020.1
FARO01137818.1
LXGH01092392.1
FARO01169139.1
LXGH01369239.1
FARO01160319.1
LXGH01025000.1
LXGH01140718.1
ASJN01058548.1
NBAH01017413.1
NBAH01010165.1
NBAH01020903.1
LAST02032322.1
LAST02024235.1
LAST02030188.1
NBAH01035386.1
NBAH01025429.1
NBAH01034365.1
APKA01372719.1
FLTD01007424.1
FLTD01000128.1
LVHJ01035184.1
LGJC01093822.1
PTJQ01409615.1
PTJQ01411534.1
PTJQ01482057.1
CBMN010734001.1
NSDK01002041.1
PTJQ01482242.1
CCJR010014683.1
CAOK01261483.1
JRKL01145684.1
PTJQ01516368.1
PTJR01262710.1
CCJR010109119.1
CAJX011973927.1
ASJK01085813.1
FASB01021962.1
FASB01028094.1
PJAD010155982.1
PJAD010041238.1
CAJX010834183.1
MEHO01584107.1
FLTF01008189.1
CEGH01269260.1
OIVF01000674.1
OIVF01000114.1
OIVF01000656.1
OIVF01000249.1
OIVF01000147.1
LYTE01047459.1
CCMK012518069.1
CCMK010220608.1
FARO01176861.1
LBLN01064528.1
FXDY01004894.1
FXDS01004663.1
FXDW01007011.1
FLTE01005460.1
FASG01323346.1
LTAH01046835.1
UXGB01053020.1
LYTE01045307.1
AAAA02040383.1
QJTY01000623.1
QJTW01000465.1
QJTX01000265.1
QJTY01000408.1
LGJD01051595.1
CAOK01464289.1
LOPT01005052.1
LOPT01005082.1
FLZL01000262.1
ODGO01615145.1
LBLR01010219.1
LBLR01011855.1
CBTL0100754711.1
CAJV01023367.1
FXDS01004973.1
LXGH01079490.1
LXGH01432209.1
CAJX010053677.1
MATP01004062.1
CAJX010049414.1
CAJX010030869.1
CCYC013523539.1
FASB01090996.1
FAQG01286608.1
FAQG01204546.1
QQTR01042026.1
PKGA01053483.1
PKGA01094931.1
PKGA01083196.1
PKGA01061411.1
PKGA01070538.1
DOCK01000197.1
LXGH01322448.1
KD379621.1
JRKL01150503.1
JRKL01106260.1
OFEX01001489.1
OFEX01001914.1
OFEX01002844.1
OFEX01002529.1
LGJD01096231.1
LGJD01092638.1
LGJD01097479.1
LGRI01123569.1
OCQS01000159.1
OCQS01000137.1
OCOF01000176.1
GL634027.1
LNSY01323765.1
LNSY01322887.1
OCRX01000065.1
OCRX01000243.1
LYFN01000298.1
LYFN01001908.1
LYFN01000742.1
CAJV01058574.1
CAJV011736390.1
CAJV01061212.1
AFSA01838519.1
CAJV01058264.1
LNCG01245905.1
CAJV011611053.1
CAJV012476346.1
CAJV01062475.1
AFSA01726198.1
CAJV01202674.1
CAJV01199479.1
CAJV012487203.1
CAJV012490802.1
CAJV012610348.1
CAJV011666791.1
CAJV01271921.1
CAJV01062975.1
CAJV01069646.1
QOUH01137257.1
QOUH01081132.1
FUEF01010673.1
KD417362.1
FUEF01010682.1
KD349742.1
BAGR01024721.1
BAGR01041992.1
FARN01350185.1
NKXL01085072.1
AMSB01000096.1
QLNR01000178.1
CVMW01033404.1
CAJX010057313.1
CAJX010057356.1
LXGH01226749.1
LBLR01020544.1
LBLR01004560.1
FAQZ01170875.1
FAQZ01241958.1
CCYC016790830.1
CCYC013277220.1
AFSP02307316.1
CAJX010032426.1
LTAH01034783.1
FASQ01278051.1
CBTL0106456894.1
CBTL0109718833.1
AYOE01081071.1
MCIT02027772.1
MCIT02070642.1
MCIT02043933.1
MCIT02056929.1
MCIT02003639.1
MCIT02024451.1
JRRC01186270.1
JOTO01066604.1
MCIT02020021.1
MCIT02029998.1
MCIT02027042.1
MCIT02073419.1
MCIT02060799.1
MCIT02005765.1
MCIT02050974.1
MCIT02013929.1
FARO01095505.1
FARO01095516.1
LXGH01283878.1
LGRI01034759.1
FAUD01397622.1
NNCF01060653.1
LXGH01434104.1
BEZZ01237546.1
KL557061.1
NESX01071760.1
MATU01114866.1
KI810034.1
FAPX01196371.1
LLWS01035976.1
FARO01130020.1
FARO01084772.1
CEGH01157337.1
MATP01009708.1
MJUV01052747.1
FARV01240558.1
LXGH01354560.1
FAQT01430316.1
JSUV01316034.1
JSUV01467137.1
CVRD01104104.1
FUEF01017272.1
FUEF01019603.1
FUEF01016251.1
FUEF01021430.1
PDMP01007410.1
JZJH01015978.1
FJWB02065084.1
PJAE01894108.1
PJAE01906320.1
CVMW01004653.1
CVMW01004692.1
LYFV01000218.1
CVMW01016146.1
CVMW01112606.1
CVMW01012066.1
LBLN01095067.1
FATA01369949.1
CVMW01005771.1
PRDE01151923.1
LXGH01281383.1
LXGH01473874.1
LXGH01104149.1
LXGH01256231.1
LXGH01301858.1
LXGH01460335.1
MATP01011605.1
CAOK01206513.1
LVEH01045285.1
PDMP01001452.1
LYFV01000270.1
LYFV01001224.1
LD106289.1
LD238765.1
CVMW01116658.1
KD450269.1
CCJR010862900.1
CCJR011046509.1
AFSP02228164.1
PKSH01014329.1
KD122090.1
LGJD01053519.1
ODGO01683945.1
ADKT01000129.1
ODGO01625959.1
ODGO01677070.1
ODGO01689649.1
NNCF01102792.1
NNCF01068288.1
ODGO01733655.1
CAJW011546117.1
PRDE01027173.1
ABBV01001990.1
KL558285.1
BEZZ01272611.1
KL546782.1
CBMN010746357.1
NHZQ01000001.1
NHZQ01000168.1
NHZQ01000182.1
NHZQ01000427.1
NHZQ01000205.1
NHZQ01000173.1
CBTL0102984478.1
FATR01003191.1
FATR01005287.1
FARY01407810.1
FARO01004796.1
FARO01169183.1
FASH01332814.1
JXLM01012314.1
JXLM01012403.1
FXDT01002045.1
CCMK012811327.1
CCMK012994766.1
CCMK012211849.1
CCMK012961999.1
KI648054.1
CZLG013776292.1
CZLG011126372.1
CZLG013949656.1
LXGH01147202.1
LXGH01229914.1
LXGH01064769.1
LGRI01110969.1
LGRI01091875.1
LXGH01476324.1
LBLN01053539.1
LXGH01213875.1
LXGH01004583.1
LGRI01024773.1
LGJD01034298.1
AVCP011183988.1
CEGH01237164.1
CEGH01332632.1
CEGH01265321.1
CEGH01072387.1
CEGH01173980.1
CEGH01074782.1
PJAE01133100.1
PJAD010522127.1
PJAD010925028.1
PJAE01133103.1
PJAD010110021.1
PJAD010804941.1
PJAE01133099.1
PJAE01895201.1
PJAE01636007.1
PJAE01636000.1
PJAD010074648.1
UWOG012750426.1
LGJD01015267.1
LD083285.1
LD215761.1
LGRI01078747.1
LGJD01015304.1
LNCG01187397.1
LGJD01015316.1
LBLN01005030.1
LGJD01081058.1
LBLR01008219.1
LBLR01007262.1
ABPN01011557.1
EQ226371.1
KD376707.1
LXGH01486617.1
ASJL01016461.1
ASJN01004342.1
ASJL01074264.1
ASJK01009982.1
PRDE01122699.1
PRDE01152369.1
CAOK01395746.1
CAOK01431146.1
CAOK01525777.1
CAOK01384720.1
CAOK01161193.1
CAOK01166686.1
CAOK01337222.1
CAOK01066308.1
CAOK01050314.1
LBLR01015900.1
ODGO01612077.1
ODGO01711512.1
LMAV010298638.1
LMAV011732738.1
LMVA01097653.1
LMAV010431747.1
LMAV010547554.1
LMAV011668395.1
LMAV012187817.1
LMAV011825907.1
LMAV011518404.1
LMAV012477819.1
LMAV010678095.1
JSUV01181972.1
JSUV01480101.1
JSUV01426326.1
JSUV01204955.1
NESX01072489.1
CAFC02244091.1
CAFC02113983.1
FUEF01006435.1
PDMP01001380.1
PDMP01002873.1
PDMP01005840.1
PDMP01002860.1
LGJC01057888.1
PTJQ01376200.1
CBTL0111088884.1
CBTL0111088966.1
CAJV01017271.1
ODGO01718030.1
CSTQ01003574.1
CSTQ01002894.1
ODGO01627239.1
CCMK012837869.1
CCMK012998499.1
FLTG01012903.1
FLTF01011865.1
AWGZ01412050.1
CVMW01006001.1
CVMW01074854.1
CVMW01130800.1
ODGO01662262.1
LMVA01099607.1
LMAV012132057.1
LVEH01047551.1
LVEH01042700.1
LVEH01015065.1
LVEH01045840.1
LVEH01026912.1
LVEH01016482.1
LVEH01038684.1
LVEH01004982.1
LVEH01005602.1
LVEH01010577.1
LVEH01013419.1
LVEH01039956.1
LVEH01014001.1
LVEH01012918.1
LCTT01013110.1
AWGZ01414538.1
CAJX010835880.1
LMYL01002421.1
ALYI01000374.1
QOUH01037686.1
MCIT02012832.1
MCIT02019693.1
MCIT02062554.1
MCIT02067969.1
MCIT02015474.1
MCIT02051705.1
MCIT02061461.1
MCIT02010066.1
MCIT02025706.1
MCIT02016506.1
MCIT02044186.1
MCIT02024827.1
MCIT02054981.1
MCIT02073162.1
MCIT02012373.1
MCIT02036702.1
MCIT02047547.1
MCIT02062093.1
OEIJ01620005.1
FAQZ01059285.1
CAJV01066520.1
CAJV01058202.1
CAJV01301360.1
CAJV01173421.1
AFSA01569859.1
CAJV01109660.1
CAJV01061704.1
CAJV01071767.1
CAJV011667976.1
CAJV012608170.1
CAJV01199275.1
CAJV011733927.1
LNCG01110874.1
AORQ01044497.1
AJIL01008674.1
CAJV01297210.1
CAJV011603854.1
CAJV012489757.1
CAJV01060150.1
AFSA01752084.1
CAJV01061251.1
PTJP01553742.1
PTJP01569866.1
PTJQ01057039.1
PTJP01542082.1
PTJP01093334.1
PTJP01006981.1
PTJP01494317.1
PTJQ01240683.1
PTJP01315852.1
PTJQ01150585.1
PTJQ01304228.1
PTJP01519813.1
PTJP01593885.1
PTJQ01285329.1
PTJQ01086756.1
PTJP01240743.1
CAJW010003462.1
PTJP01141502.1
PTJQ01054491.1
PTJP01444540.1
PTJQ01002268.1
PTJQ01115197.1
PTJQ01352114.1
PTJQ01408961.1
PTJQ01433640.1
PTJQ01508834.1
PTJQ01342225.1
PTJP01613393.1
PTJQ01063652.1
PTJQ01117776.1
PTJP01135461.1
PTJQ01353641.1
PTJP01621961.1
PTJP01022038.1
PTJQ01235753.1
PTJP01415548.1
PTJP01513819.1
PTJP01575255.1
PTJQ01538658.1
PTJP01151567.1
PTJP01457083.1
PTJP01091307.1
PTJP01419908.1
PTJQ01327675.1
PTJQ01526961.1
PTJQ01334538.1
PTJQ01542814.1
AWGZ01412552.1
LBLR01002838.1
LBLR01007275.1
LBLR01006516.1
LBLR01011241.1
LBLR01005354.1
LBLR01000303.1
ASPP01029763.1
OEIJ01725866.1
KQ217151.1
FASG01301811.1
FAQS01410956.1
FASG01313006.1
FARV01219573.1
MCIT02046131.1
MCIT02003389.1
ODGO01682394.1
FAUD01401992.1
FASO01322240.1
CAJX010050476.1
CEGH01101450.1
CEGH01236194.1
CEGH01255431.1
LNJA011011183.1
CBLZ010003143.1
CBTL0107777769.1
FABQ01000592.1
FASB01186841.1
FASG01331959.1
BEWY01020621.1
BEWY01022671.1
BEWY01014225.1
BEWY01024113.1
BEWY01024486.1
JXPC01104715.1
JXPC01010753.1
JXPC01041247.1
JXPC01036509.1
JXPC01084280.1
BEWY01005827.1
BEWY01030193.1
BEWY01013305.1
BEWY01035929.1
BEWY01006627.1
LBLN01038990.1
PRDE01060203.1
LBLN01021616.1
PTJQ01212464.1
PTJQ01156494.1
PTJQ01370295.1
PTJQ01426619.1
PTJQ01487817.1
CCJR010015223.1
PTJQ01475508.1
PTJQ01500121.1
PTJQ01092219.1
PTJQ01298397.1
PTJQ01213799.1
PTJQ01489506.1
CCJR010009828.1
PTJQ01374110.1
PTJQ01518571.1
PTJQ01399986.1
CCJR010069203.1
PTJQ01513934.1
PTJQ01140711.1
PTJQ01061780.1
PTJQ01019557.1
KD331646.1
KD332103.1
KD489245.1
PTJQ01035212.1
PTJQ01455292.1
PTJQ01077766.1
PTJQ01228481.1
PTJQ01232227.1
PTJQ01418712.1
PTJQ01482188.1
KD373504.1
CCJR010074291.1
CBMN011743074.1
PTJQ01261004.1
PTJQ01341088.1
CCJR010018482.1
PTJQ01143977.1
PTJQ01359205.1
CCJR010113071.1
PTJQ01441432.1
PTJQ01415091.1
PTJQ01119232.1
PTJQ01421317.1
PTJP01102768.1
FPII01000502.1
FPMV01001677.1
FPII01000344.1
FPII01000359.1
FPLR01000478.1
LXGH01417804.1
LXGH01245161.1
FARO01128018.1
CCMK012978095.1
CCMK012883958.1
CCMK010751485.1
CCMK011846299.1
CCMK012072609.1
FXEC01010513.1
FXDV01004884.1
LOML01065197.1
CAOK01130921.1
PRDE01056471.1
CBTL0100675598.1
CBTL0100921047.1
CBTL0106768850.1
CBTL0101042156.1
BABP01089223.1
BBOV01454050.1
BBOV01462246.1
BBOV01505168.1
PJAD011624181.1
CH963371.1
UIGX01073859.1
AJKK01121001.1
AUPI01032737.1
AZBX01003999.1
OEIJ01741786.1
PRDE01051390.1
AFSP02244442.1
LXGH01214407.1
LXGH01281250.1
LXGH01368969.1
LXGH01411944.1
LXGH01159916.1
LXGH01430923.1
LXGH01310159.1
LXGH01314596.1
LXGH01152035.1
LXGH01126225.1
LXGH01138095.1
LXGH01198607.1
LXGH01215539.1
LXGH01151781.1
LXGH01126317.1
LXGH01465256.1
LXGH01210036.1
LXGH01492481.1
LXGH01447960.1
BDGN01026427.1
QMFH01068357.1
BDGN01025643.1
AZBV01052416.1
QYSC01118768.1
JXPE01098565.1
CYSQ012873647.1
LXGH01033316.1
LXGH01099380.1
CYSQ012459563.1
FATA01354698.1
CVRD01004182.1
MCIT02083786.1
MCIT02045915.1
MCIT02086255.1
FAQF01184664.1
AMYD01000477.1
MCGX01093274.1
MATU01111241.1
PDMP01002030.1
CEGH01240529.1
FAPX01197338.1
LGJC01033849.1
PJAE01827187.1
LXGH01372614.1
LXGH01146535.1
LXGH01349835.1
LGRI01124622.1
LXGH01108626.1
LXGH01240133.1
LGRI01069243.1
LGRI01032027.1
LGRI01069956.1
FARO01161170.1
FARO01187612.1
FARO01193094.1
FARO01184795.1
FASO01355228.1
FAQS01416117.1
FARB01410277.1
FARB01499916.1
FARV01231312.1
FASH01351195.1
FASG01276911.1
LGRI01039256.1
BBOV01518153.1
BBOV01495599.1
BBOV01495603.1
BBOV01519591.1
FXDV01001623.1
CCMK012842913.1
CCMK012496992.1
CCMK011735900.1
CCMK010702774.1
CCMK012873975.1
CCMK010141933.1
CCMK012856679.1
CAOK01241908.1
CAOK01270505.1
CAOK01379418.1
CAOK01291664.1
LSBG01151272.1
NCXJ01000539.1
NCXJ01000287.1
NCXJ01000161.1
NCXJ01000320.1
NCXJ01000574.1
NCXJ01000210.1
OBIJ01004275.1
OBIJ01003616.1
OBIJ01000817.1
OBIJ01005535.1
OBIJ01005747.1
OBIJ01009594.1
OBIJ01004005.1
OBIJ01002186.1
CBTL0101642717.1
PRDE01134693.1
UCOL01015966.1
LYTE01037822.1
FAQF01275507.1
FAUD01391642.1
LYTB01028247.1
FARY01113164.1
LYTC01024116.1
NKXL01129099.1
LYTD01038431.1
LYTB01028267.1
CYSQ012414101.1
FAQG01203159.1
FAQG01114097.1
FAQG01107538.1
FAQG01281400.1
FAQG01249834.1
FAQG01243931.1
FAQG01233226.1
FAQG01122935.1
FAQG01238516.1
MPKX01122391.1
LMAV011044278.1
LMAV012020997.1
LK254219.1
JFZS01001460.1
CCYC013685168.1
CCYC010731984.1
UIGX01078311.1
CCYC015633681.1
CAOK01059164.1
CAOK01457561.1
CAOK01171399.1
CAOK01427090.1
CAOK01246112.1
CAOK01251501.1
CAOK01181368.1
CAOK01527409.1
CAOK01260929.1
CAOK01177735.1
CAOK01066072.1
LGJD01045304.1
CAOK01429381.1
CAOK01111491.1
CAOK01238045.1
CAOK01500788.1
CAOK01247009.1
CAOK01167048.1
CAOK01067523.1
CAOK01253087.1
CAOK01459558.1
CAOK01161544.1
AAHY01780136.1
AAHY01766377.1
LXGH01042353.1
QOUH01096781.1
QOUH01096814.1
QOUH01096815.1
QOUH01096816.1
LXGH01155660.1
BATS01016777.1
DF336732.1
PDMP01002608.1
CBUG010016577.1
ODGO01667973.1
ODGO01712112.1
CBUG010004283.1
OCRU01000028.1
OCRU01000090.1
AFSP02300241.1
UWOF012217242.1
CCMK013020251.1
FLTC01005645.1
LYTC01043319.1
LXGH01471192.1
LGRI01097329.1
PDMP01006317.1
RCVV01000143.1
NWUE01000298.1
CNIS01006012.1
HG182223.1
NWUE01000315.1
LGJD01046784.1
LGJD01010249.1
LD125201.1
LD257677.1
LGJD01007050.1
LGRI01073123.1
LBLN01064944.1
LBLN01064978.1
LBLN01077494.1
LBLN01077496.1
ODGO01737873.1
ODGO01706735.1
LK264717.1
LBLN01059765.1
LXGH01148513.1
LXGH01149756.1
LBLN01044551.1
LXGH01193972.1
FARO01113093.1
LXGH01194001.1
LGRI01096208.1
LBLN01080975.1
FARO01109947.1
LXGH01233185.1
LXGH01233320.1
LXGH01233368.1
LGRI01095394.1
AHJF01032138.1
FARO01082576.1
LXGH01234663.1
LXGH01234729.1
LBLN01011600.1
LXGH01315323.1
PEQF01069331.1
CBTL0108883240.1
FLTF01003804.1
LOLC01001231.1
UIGX01062540.1
LGJD01012442.1
FASB01121869.1
FARO01008138.1
CAEX01001978.1
LOLD01002635.1
LK277107.1
LGJC01101633.1
LBLN01104621.1
LXGH01330925.1
LBLN01096794.1
LXGH01216375.1
AFSP02308724.1
FAQG01014442.1
FASJ01017311.1
FAQC01072698.1
FAQG01019356.1
FASB01273358.1
FASB01126345.1
KL556369.1
KL548689.1
KL549957.1
FARO01029977.1
LMVA01000480.1
LYFV01001227.1
UWOF012211279.1
LOLC01009222.1
ODGO01563357.1
NIVO01004722.1
ADDD02267721.1
ADDD02133162.1
PDBU01045416.1
MLJF01005909.1
LVXS01064421.1
KN043024.1
KL548204.1
KL557465.1
AHJF01030256.1
AHJF01027992.1
AHJF01010530.1
OENK01011236.1
OEOC01162838.1
JRRC01228035.1
LXGH01400790.1
MEHO01274241.1
MEHO01155052.1
MEHO01411530.1
MEHO01326451.1
MEHO01320817.1
MEHO01622825.1
MEHO01204092.1
MEHO01218449.1
MEHO01554001.1
MEHO01577298.1
MEHO01326127.1
MEHO01581848.1
MEHO01193694.1
MEHO01186850.1
MEHO01201287.1
CAHU01000062.1
CAHU01000069.1
QVWM01000729.1
LBLR01013854.1
LBLR01015970.1
ABPN01031855.1
AWGZ01416113.1
ODGO01655018.1
CSTQ01001062.1
ODGO01531478.1
OEIJ01659638.1
NHTU01044783.1
KD208061.1
CBTL0107677660.1
LGJC01071508.1
CBLZ010002974.1
CAJW010001241.1
DPDW01000043.1
CCYC015817341.1
CCYC013032101.1
LIAE01000656.1
LYFV01000601.1
OEIJ01419430.1
OEIJ01664674.1
PRDE01029761.1
PRDE01142764.1
PRDE01042598.1
PRDE01063452.1
PRDE01066407.1
AFSP02280844.1
KL551545.1
NESX01076833.1
FASC01242538.1
CCAG010020204.1
LXGH01259252.1
NWMT01000145.1
ADHE01000104.1
JXPE01011440.1
LZQU01000341.1
LZNJ01000292.1
LZZZ01002177.1
LZQV01001939.1
MAIN01000454.1
MAIP01009066.1
LYOO01000507.1
NXFR01000066.1
BBSW01000286.1
NXFR01000109.1
NXFR01000093.1
MAIO01000182.1
NXFR01000088.1
NXFR01000081.1
NXFS01000037.1
KI545869.1
JXPE01012013.1
FAQG01248383.1
JXPE01012113.1
LSYX01000006.1
PDMP01001651.1
UWOF012207918.1
KB909673.1
KB910128.1
KB909651.1
CAOK01225794.1
LQRK01006667.1
ODGO01596230.1
CBTL0102709446.1
ODGO01562202.1
ODGO01693669.1
CBUG010019690.1
ODGO01655881.1
LQRK01007757.1
OEIJ01746933.1
PJAE01057280.1
OEOB01055323.1
PRDE01120801.1
ASCI01348063.1
APJB010811884.1
LOCJ01007899.1
CBMN010859226.1
CDFK01020637.1
CDFD01000213.1
CDFB01016638.1
CDFE01026625.1
LMAV010450941.1
LMAV011283119.1
LMAV012655604.1
FASB01173692.1
LMAV012663611.1
LMAV011339522.1
LMAV010699539.1
LMAV011297369.1
ABRE01022341.1
LXGH01022920.1
LXGH01149401.1
LXGH01337220.1
LXGH01399487.1
LXGH01004530.1
LXGH01014967.1
LXGH01346485.1
FARY01412306.1
FLTG01004932.1
ODGO01692908.1
OCSC01000412.1
DS482806.1
PRDE01029659.1
PRDE01029687.1
PRDE01029688.1
PRDE01057925.1
PRDE01057970.1
PRDE01062812.1
AABL01004882.1
FARO01037722.1
CAJX011974084.1
UIJF01000189.1
PRDE01205060.1
CZLG010960653.1
CZLG011665726.1
CZLG010935309.1
CZLG011103976.1
JXPS01032375.1
AEGA01031012.1
CCMK012990793.1
LXGH01223471.1
AFSP02242787.1
FLTD01008391.1
CEGH01091429.1
CEGH01323480.1
CEGH01217953.1
PTJQ01136214.1
PTJQ01400598.1
PTJQ01180450.1
ODGO01673834.1
ODGO01683831.1
LXGH01140639.1
LXGH01399590.1
LXGH01155897.1
AWGZ01416458.1
CTBL01004512.1
CTBL01002406.1
OBIJ01009184.1
CTBL01001215.1
OEIJ01729520.1
CSTQ01004410.1
CSTQ01000878.1
ODGO01501699.1
KE353491.1
BABU01000247.1
OEIJ01480479.1
AUPI01081454.1
OCRR01000154.1
OCRR01000607.1
ADDD02241258.1
NAGG01004488.1
CEGH01270482.1
QNTS01025991.1
CEGH01379888.1
FAQC01366414.1
FAQG01203350.1
OENK01011947.1
OEOC01171752.1
OEOC01014220.1
NIVO01070183.1
NIZD01016371.1
NIVO01051608.1
NIZD01016411.1
NIVO01005228.1
NIVO01048944.1
NIZD01016439.1
KI805269.1
KI805528.1
ODGO01577564.1
CAJV011569609.1
LMAV011429513.1
FARY01354485.1
AOFN02000504.1
NNCB01003231.1
NNCB01007868.1
NNCB01000387.1
CEGH01316152.1
CEGH01079559.1
CEGH01117534.1
CEGH01017476.1
LXGH01327079.1
LXGH01504961.1
LXGH01103804.1
LXGH01160221.1
LXGH01197069.1
LXGH01201676.1
LXGH01380487.1
LXGH01022548.1
CAJV01026876.1
CAJV01113750.1
CAJV01058363.1
CCYC015511900.1
LBLN01063210.1
LBLN01130282.1
LNCG01083744.1
BBOV01455625.1
BBOV01515618.1
MCIT02009695.1
MCIT02006025.1
LVEH01010002.1
CVMW01124501.1
LYFV01000849.1
CBTL0106374358.1
CTBL01003144.1
AORQ01044751.1
AORQ01044760.1
QQTR01066048.1
LNCG01097662.1
LNCG01124690.1
LNCG01012472.1
LNCG01071906.1
LNCG01075885.1
LNCG01035964.1
LNCG01246929.1
JSUE03299594.1
CVMW01135474.1
FABQ01002182.1
LK323569.1
LK276982.1
LK116841.1
AAXL01029140.1
AAXL01028619.1
AAZX01022197.1
AAZX01022251.1
CCYC013064801.1
FASB01004864.1
CCMK012350471.1
CCMK012285122.1
CCMK012554702.1
LGRI01111009.1
LXGH01118431.1
LGRI01111026.1
LXGH01206605.1
CAJV01103782.1
ODGO01728788.1
FAQG01192802.1
FAQS01398958.1
FAUD01306631.1
CZLG011572882.1
CZLG011068173.1
CZLG012041164.1
FARV01272047.1
LBLN01022948.1
LGRI01122455.1
CAJV01179839.1
CVMW01008726.1
PTJQ01252576.1
PTJQ01298197.1
CAJV01018004.1
CCJR011089134.1
LNCG01004816.1
LNCG01027391.1
LNCG01027392.1
LNCG01027452.1
LNCG01027455.1
LNCG01054924.1
LNCG01055030.1
CAJV01061233.1
LNCG01058503.1
LNCG01067990.1
LVEH01007331.1
LNCG01068358.1
LNCG01071540.1
LNCG01071631.1
LNCG01080115.1
LNCG01081011.1
LNCG01081084.1
LNCG01081126.1
LNCG01081146.1
LNCG01094063.1
LNCG01094143.1
LNCG01094170.1
PTJP01568689.1
LNCG01094335.1
LNCG01098617.1
LNCG01099671.1
LNCG01099717.1
LNCG01115757.1
LNCG01115762.1
LVEH01015004.1
LVEH01052440.1
LVEH01043595.1
LVEH01036434.1
LVEH01005927.1
AAHY01780567.1
AAHY01780069.1
AAHY01766505.1
AAHY01766071.1
ODGO01635029.1
LOQJ01004152.1
AANU01077899.1
JSUE03076477.1
OEIJ01687446.1
JXWP01002279.1
LGJD01067500.1
AJXJ01000739.1
ODGO01685992.1
UWOF012207820.1
CDFK01114275.1
PRDE01038321.1
CDFK01002175.1
PRDE01020865.1
FASG01284536.1
FARV01221427.1
FASO01335352.1
FATA01401486.1
PTJQ01192866.1
LGJD01072976.1
MPKX01265567.1
FLTC01005963.1
AFSP02300663.1
CAOK01529414.1
CAOK01501863.1
CAOK01487019.1
FXDY01004770.1
KD352485.1
NKJM01000691.1
KD381936.1
BEYV01072747.1
BEYV01054930.1
FBXV01247410.1
FBXV01341383.1
FBXV01341611.1
FBXV01353847.1
FAUD01403260.1
BDUI01329009.1
FARO01165496.1
FARO01157792.1
FASD01240233.1
FASD01284211.1
AAHY01749792.1
BEYV01067287.1
LK232591.1
FLTG01025143.1
FLTG01027912.1
FLTE01010935.1
LOLC01005766.1
CBTL0102861325.1
LVEH01022916.1
LPNX011163709.1
LOLC01009722.1
AAHK01031196.1
AAHK01002758.1
CZLG013872391.1
CZLG010394163.1
AMYD01001558.1
AMYD01000398.1
AMYD01002580.1
OMKT01086238.1
BBOV01519249.1
BBOV01519643.1
CBTL0108537223.1
CAOK01296815.1
CAOK01110693.1
CAOK01505392.1
CAOK01426587.1
CAOK01455287.1
CAOK01499640.1
CAOK01059317.1
CAOK01247588.1
CAOK01494398.1
LXGH01234307.1
CAOK01217259.1
CAOK01127097.1
CAOK01455290.1
CAOK01445699.1
CAOK01449073.1
CAOK01067680.1
CAOK01488694.1
CAOK01310665.1
CAOK01438254.1
CAOK01345788.1
CAOK01345789.1
CAOK01523186.1
CAOK01378974.1
CAOK01160067.1
CAOK01203138.1
CAOK01526701.1
CAOK01208863.1
CAOK01283552.1
CAOK01127930.1
CAOK01388209.1
CAOK01402052.1
CAOK01516873.1
CAOK01527640.1
CAOK01345972.1
CAOK01262926.1
CAOK01439025.1
CAOK01468313.1
CAOK01344327.1
LGJD01094723.1
OBIJ01009909.1
FVPM01003989.1
LBLR01022063.1
LBLR01018723.1
FXDY01005624.1
CSTQ01005376.1
ODGO01598418.1
LBLN01043889.1
LXGH01499576.1
LXGH01206371.1
LD086057.1
LD218533.1
CCYC012344526.1
LGJC01000452.1
CEGH01209158.1
CEGH01016749.1
CEGH01144739.1
CEGH01385556.1
CEGH01389358.1
CCMK013034534.1
CEGH01248942.1
CAJX010005439.1
CAJX010018736.1
CAJX010835430.1
CAJX010003178.1
CAJX010005298.1
LOPT01004188.1
LXGH01102300.1
LXGH01150754.1
LXGH01035981.1
LXGH01358574.1
LXGH01468474.1
LXGH01459643.1
AHJF01025533.1
CEGH01140152.1
CEGH01262845.1
CEGH01065046.1
CEGH01221629.1
NKQP01000594.1
LIAE01008277.1
LIAE01005335.1
LIAE01005196.1
JXPT01048948.1
OEIJ01619617.1
AWUE01005357.1
CAJX010052207.1
CAJX010007472.1
BEWY01029095.1
BEWY01021734.1
LOPT01004812.1
LOPT01000690.1
LOPT01003889.1
LOPT01004473.1
AEGA01021097.1
LOPT01002432.1
LOPT01005768.1
LOPT01003332.1
LOPT01004875.1
LOPT01002047.1
LXGH01426348.1
LXGH01292769.1
LXGH01405048.1
FASG01319957.1
FARV01226688.1
FAQS01383488.1
OBIJ01007593.1
OBIJ01005155.1
LBLN01030565.1
FASH01249553.1
FARV01271261.1
FLTD01000303.1
FASB01287461.1
CAOW010710979.1
AFSP02283026.1
ASJK01012258.1
LGJC01079383.1
AJXH01000306.1
LOLC01000818.1
CBTL0103776131.1
CBUG010015371.1
LTAH01025775.1
CCYC012459063.1
CCYC010119442.1
FPIK01000671.1
CEGH01190018.1
FAQF01193578.1
LYTD01034996.1
BDMU01000282.1
LXGH01068036.1
LXGH01315113.1
LXGH01457945.1
LXGH01016445.1
LXGH01288114.1
LXGH01021341.1
LXGH01392752.1
LXGH01049775.1
LXGH01028897.1
OBIJ01005514.1
OBIJ01002675.1
CEGH01099906.1
CEGH01168749.1
CEGH01182403.1
CEGH01327451.1
CEGH01129230.1
LMYL01002147.1
JSUV01063833.1
LMAV011546983.1
LMAV012299118.1
LMAV012764529.1
PRDE01056657.1
PRDE01064205.1
LGRI01125055.1
FASS01253055.1
FASS01263599.1
FASS01274414.1
MPKX01091538.1
MPKX01228761.1
CZLG011220992.1
CZLG011268683.1
CZLG011186998.1
CZLG011258096.1
FASG01375398.1
FAQS01133082.1
FARV01208136.1
FASG01375446.1
FASG01377076.1
FAUD01202758.1
LWKS01047315.1
MCIT02071191.1
ADDD02204880.1
LYTC01012731.1
CBTL0101838436.1
PRDE01039478.1
PRDE01039479.1
PRDE01039507.1
PRDE01003987.1
FASB01004207.1
FASB01130909.1
FARV01267790.1
LGJC01067283.1
FLTD01006089.1
FLTD01009347.1
CEGH01065783.1
FAQG01269794.1
LXGH01176377.1
LXGH01120474.1
AMZP02000840.1
LGRI01017162.1
LGRI01044051.1
LGRI01122305.1
PTJQ01075312.1
CAJW010030767.1
CBLZ010039033.1
LVEH01036553.1
LVEH01033756.1
CAJX010028257.1
LK374991.1
LK193377.1
CAOK01443632.1
CAOK01403933.1
CAOK01486675.1
CAOK01177688.1
CAOK01422152.1
CAOK01223086.1
CAOK01514019.1
CAOK01394615.1
CAOK01064876.1
CAOK01344430.1
CAOK01419366.1
CAOK01139731.1
CAOK01208526.1
AAHY01766478.1
AHJF01027046.1
LBLN01095749.1
LYWK01116336.1
LBLN01078417.1
LQIF01005687.1
PRDE01062037.1
LPNX010146214.1
CBTL0100718676.1
CBTL0104961023.1
UWOF012211402.1
MPKX01109660.1
CAFC02162919.1
CAFC02306486.1
CAFC02294251.1
CAFC02282794.1
CAFC02234652.1
FUEF01006038.1
FUEF01005468.1
FUEF01011529.1
FUEF01009117.1
FUEF01011397.1
FUEF01009479.1
FUEF01006829.1
JZSE01001800.1
KQ218528.1
PJAE01544115.1
PJAE01108351.1
PJAE01108354.1
PJAD011570306.1
KQ113403.1
AYZY01090981.1
AWGZ01411855.1
AWGZ01412813.1
QOUH01097183.1
QOUH01097184.1
QOUH01097186.1
FARO01017533.1
FASG01187463.1
FASH01364622.1
FASH01365558.1
PJAE01900882.1
CBTL0104979980.1
CBTL0100338276.1
CBTL0102238266.1
CBTL0103067113.1
CBTL0109889657.1
CBTL0109740615.1
CBTL0103636144.1
CCMK012816251.1
CCMK012154614.1
CCMK011744893.1
CCMK012013175.1
CCMK012018383.1
CCMK012094935.1
CCMK011956466.1
LXGH01296426.1
FARO01030352.1
BBOV01506100.1
BBOV01522051.1
BBOV01503529.1
BBOV01507827.1
BBOV01450027.1
KL552091.1
KV717665.1
KV718536.1
KV717085.1
KV719136.1
KV717911.1
ODGO01527265.1
FAQF01281854.1
UXGB01048086.1
LWKS01047538.1
FAUD01344609.1
FAUD01386191.1
CYSQ012462148.1
FRYJ01003294.1
CCYC016730386.1
CCYC012024080.1
CCYC014720414.1
FASQ01257840.1
FASQ01260153.1
FAQS01374237.1
FASQ01273138.1
LBLN01052683.1
AHJF01031121.1
AHJF01014355.1
LLKM01005763.1
LLKM01008025.1
LLKM01007424.1
LLKM01011826.1
LLKM01003524.1
CCYC010355965.1
CCYC015202100.1
CCYC015050678.1
CCYC011306078.1
AGCT01031724.1
LFLF01000282.1
ADDD02163266.1
FASG01364908.1
LYTB01022183.1
ASJK01085457.1
ASJK01086301.1
ASJK01024347.1
CAJV01068059.1
LNCG01243658.1
LNCG01240947.1
LNCG01023446.1
LNCG01168528.1
CAJV01592163.1
LNCG01055112.1
LNCG01202687.1
LNCG01073023.1
LNCG01155793.1
LNCG01262467.1
LNCG01017185.1
LNCG01215322.1
LNCG01216516.1
LNCG01258767.1
LNCG01171913.1
LNCG01079822.1
LNCG01006549.1
LNCG01086782.1
LNCG01095481.1
LNCG01021611.1
LNCG01156301.1
LNCG01224228.1
LNCG01059552.1
LNCG01084177.1
LNCG01228102.1
LNCG01255503.1
LNCG01255090.1
LNCG01038256.1
LNCG01034696.1
LNCG01073600.1
LNCG01051906.1
LNCG01238773.1
LNCG01061448.1
LNCG01151164.1
LNCG01038957.1
LNCG01197776.1
CCJR010018685.1
PTJQ01429418.1
PTJQ01155325.1
PTJQ01491893.1
PTJQ01009970.1
CBMN010647290.1
PTJQ01000922.1
QEOY01122217.1
CAJV01058103.1
CAJV012609603.1
CAJV01229788.1
CAJV012610049.1
CAJV011668563.1
LNCG01005576.1
GL352892.1
PTJQ01103720.1
PTJQ01411113.1
PTJQ01407710.1
PTJP01600403.1
PTJQ01102138.1
PTJP01260850.1
PTJP01165604.1
PTJP01346944.1
PTJQ01492535.1
PTJQ01140546.1
PTJQ01537886.1
PTJQ01476836.1
PTJQ01013816.1
PTJQ01401803.1
PTJQ01373442.1
PTJQ01544503.1
PTJQ01257809.1
PTJQ01466753.1
PTJQ01071754.1
PTJP01407471.1
PTJQ01035048.1
PTJQ01213913.1
PTJP01452934.1
PTJP01191431.1
PTJQ01296591.1
PTJQ01500621.1
PTJQ01348821.1
PTJP01562897.1
PTJQ01458024.1
PTJP01041633.1
PTJQ01302354.1
PTJQ01416114.1
PTJQ01415007.1
PTJQ01224673.1
PTJQ01330361.1
PTJQ01004032.1
PTJQ01398902.1
PTJQ01462637.1
PTJQ01044279.1
PTJP01611511.1
PTJP01450339.1
PTJP01020994.1
PTJP01401983.1
PTJP01316059.1
PTJP01389498.1
PTJQ01489011.1
PTJQ01531474.1
PTJQ01204857.1
PTJQ01433142.1
PTJQ01023343.1
PTJQ01225556.1
PTJQ01057091.1
PTJP01164426.1
PTJP01452965.1
PTJQ01113681.1
PTJQ01409483.1
PTJQ01287266.1
PTJQ01104406.1
PTJQ01394043.1
PTJQ01515190.1
PTJQ01027497.1
PTJQ01365752.1
PTJP01050957.1
PTJQ01220542.1
PTJQ01088930.1
PTJP01227548.1
PTJQ01189430.1
PTJP01627322.1
PTJQ01275390.1
PTJQ01434185.1
PTJQ01388239.1
PTJQ01192690.1
PTJQ01201824.1
PTJQ01021374.1
PTJQ01166140.1
PTJP01251386.1
PTJQ01126089.1
PTJP01643961.1
PTJQ01371107.1
PTJP01461824.1
PTJP01035598.1
PTJP01031504.1
PTJP01255233.1
PTJQ01147792.1
PTJP01074070.1
PTJQ01192389.1
PTJP01220050.1
PTJQ01411434.1
PTJP01176355.1
PTJP01096429.1
PTJQ01132522.1
PTJP01222959.1
PTJP01529718.1
PTJQ01404297.1
PTJQ01513787.1
PTJQ01440371.1
PTJP01508844.1
PTJP01189628.1
PTJQ01035230.1
PTJQ01291898.1
JRMI01002783.1
MCIT02066064.1
MCIT02075083.1
MCIT02036009.1
MCIT02071011.1
MCIT02037993.1
MCIT02083378.1
MCIT02017240.1
UWOG012634527.1
PTJQ01480154.1
UWOG012634562.1
MCIT02029353.1
MCIT02021357.1
LGRI01032372.1
FASS01030876.1
FARO01002568.1
FARO01016644.1
LGJC01001812.1
MPKX01176109.1
CAJX010050302.1
CAJV01107728.1
PTJP01353662.1
PTJQ01480039.1
PTJP01398773.1
PTJP01232944.1
PTJQ01116074.1
PTJQ01452871.1
PTJQ01335686.1
PTJQ01197688.1
PTJQ01094507.1
PTJP01469374.1
CZLG012489835.1
OEIJ01679634.1
EQ089892.1
LUVX01032278.1
LNCG01009463.1
LNCG01059115.1
LNCG01247891.1
LNCG01226410.1
LNCG01120857.1
LNCG01118060.1
PRDE01188983.1
CVMW01019456.1
LGJD01078076.1
LBLN01105621.1
FASH01356513.1
FASH01361381.1
ATCM03077765.1
FAPX01121836.1
FLZI01000504.1
CBUG010017112.1
FUEF01010752.1
NKXL01211936.1
FAUD01298151.1
CEGH01215687.1
BDGN01022403.1
BDGN01025741.1
QLPN01013755.1
QMFH01029781.1
QLPN01011451.1
BDGN01023775.1
QMFH01038514.1
AMZP02000310.1
NNCB01006656.1
NNCB01000676.1
MUHK01008452.1
MUHK01005408.1
KL556406.1
BEZZ01131850.1
KL553185.1
KL548074.1
KL554789.1
MATP01008861.1
PTJP01110018.1
PTJP01531663.1
PTJP01485496.1
PTJP01456726.1
PTJP01142630.1
PTJP01487093.1
PTJP01404129.1
PTEZ01002485.1
PTEZ01002499.1
CAOK01451474.1
CAOK01225329.1
CAOK01121996.1
CAOK01429191.1
CAOK01249896.1
CAOK01048795.1
CAOK01295619.1
FARX01022319.1
LYTB01029174.1
LGJD01088775.1
LGJD01091802.1
NEEE01028275.1
CEGH01011812.1
LXGH01170134.1
LMYF01017829.1
LXGH01006735.1
LXGH01159007.1
QGQP01006077.1
OLMU01004563.1
OLMU01004565.1
OLMU01004564.1
LBLN01000470.1
PEQF01058679.1
LXGH01449179.1
LXGH01227416.1
LK303093.1
FACE01003626.1
LK211971.1
LK223035.1
OEIJ01749619.1
LOLC01005452.1
AUPI01009146.1
AUPI01004603.1
AUPI01150770.1
AUPI01111186.1
ODGO01673074.1
ODGO01594143.1
AEWL01001520.1
AEWL01002095.1
AEWL01002033.1
AEWL01001713.1
AEWL01001477.1
AEWL01001476.1
AEWL01001749.1
AEWL01001574.1
AEWL01001196.1
AEWL01001784.1
AEWL01001720.1
AEWL01002163.1
AEWL01001435.1
AEWL01001565.1
AEWL01001249.1
AEWL01001419.1
AEWL01001423.1
AEWL01002068.1
AEWL01001272.1
AEWL01001437.1
AEWL01001832.1
AEWL01001358.1
AEWL01002086.1
AEWL01001708.1
AEWL01001584.1
AEWL01001306.1
AEWL01001488.1
AEWL01001719.1
AEWL01001609.1
AEWL01001578.1
AEWL01001787.1
AEWL01002247.1
AEWL01001663.1
AEWL01001235.1
AEWL01001804.1
AEWL01001750.1
AEWL01002170.1
AEWL01001754.1
AEWL01001374.1
AEWL01002252.1
AEWL01002078.1
AEWL01001688.1
AEWL01001348.1
AEWL01001444.1
AEWL01002221.1
AEWL01002175.1
AEWL01001363.1
AEWL01001976.1
AEWL01002195.1
AEWL01001545.1
AEWL01001959.1
AEWL01001802.1
AEWL01001621.1
AEWL01001468.1
AEWL01002227.1
AEWL01001733.1
AEWL01001594.1
AEWL01001780.1
AEWL01001827.1
AEWL01001234.1
AEWL01002080.1
AEWL01001426.1
AEWL01001257.1
AEWL01001341.1
AEWL01001229.1
AEWL01001958.1
AEWL01001459.1
AEWL01001982.1
AEWL01001317.1
AEWL01001325.1
AEWL01001620.1
AEWL01001783.1
FAUD01362636.1
FASO01175298.1
FATA01045292.1
FAUD01400321.1
MATP01012918.1
PRDE01133870.1
ASJN01053545.1
PRDE01043125.1
CEGH01341828.1
CEGH01363101.1
KQ129454.1
AYZY01067124.1
CEGH01350320.1
CEGH01221688.1
CCMK012437807.1
FAUD01063150.1
LYTE01050403.1
LGRI01071416.1
LXGH01141833.1
LGRI01075013.1
LGRI01122986.1
UXGB01020945.1
UXGB01036056.1
FLTE01009791.1
CEGH01266376.1
PRDE01060635.1
FAUD01091012.1
NAGG01005340.1
OEIJ01601902.1
NNCF01063665.1
CEGH01138791.1
CEGH01273646.1
FASB01104907.1
FASB01197899.1
CAJV01110638.1
FAQS01090457.1
FARV01249988.1
FASG01116930.1
FARV01255366.1
FAQS01090509.1
JMFU01112815.1
FAQS01168564.1
CYSQ012936456.1
FAQS01288617.1
BCMY01000466.1
LBGX01011365.1
AHJF01019414.1
LMVA01097370.1
LGJD01030949.1
FASB01318971.1
LGJD01096189.1
LGJD01087989.1
UXGB01061005.1
CCMK011739571.1
CCMK011707850.1
CCMK011702328.1
JSUV01184420.1
FARO01060321.1
AQOI01000308.1
AQOK01000796.1
AGCT01024665.1
AFSP02253042.1
PRDE01153791.1
PRDE01133815.1
PRDE01163253.1
NKXL01350662.1
NKXL01341126.1
LMAV011337147.1
LMAV011597963.1
LMAV010295928.1
LXGH01182928.1
LXGH01230583.1
LXGH01180377.1
LXGH01241443.1
LXGH01496258.1
FARO01003722.1
CAJX011865938.1
CYSQ012394177.1
LXGH01185199.1
JXPO01174617.1
LXGH01217126.1
LXGH01268272.1
LXGH01153657.1
LXGH01399444.1
LXGH01253330.1
LXGH01137549.1
LXGH01307225.1
LVEH01041160.1
LBLN01007677.1
KE111328.1
ODGO01676117.1
CBTL0105052501.1
ODGO01562780.1
BDFF01297711.1
LXGH01427463.1
KD041484.1
LBLN01034457.1
MATU01209901.1
AVCP011170532.1
PRDE01131590.1
MCFN01012798.1
CZLG010653127.1
BEWY01011173.1
QZLG01012148.1
CAJW012545072.1
LVHJ01034411.1
QGQT01008723.1
QGQR01004801.1
FAQG01275827.1
PTJP01070742.1
PTJQ01080966.1
PTJP01572637.1
PTJP01580375.1
PTJP01621819.1
PTJP01414830.1
PTJP01072596.1
PTJP01541093.1
AJIL01007247.1
AZRP01051274.1
PTJP01513413.1
MCIT02054762.1
MCIT02005122.1
JRRC01480898.1
MCIT02011927.1
MCIT02025454.1
PTJQ01403845.1
PTJQ01090242.1
PTJP01115491.1
PTJP01347562.1
LNCG01238456.1
PTJP01592557.1
AFSA01443299.1
PTJP01453575.1
PTJP01503603.1
PTJP01092442.1
ABPM01085051.1
CVMW01130720.1
LYFV01001209.1
AWGZ01423539.1
LBLR01013569.1
LBLR01009675.1
LBLR01019155.1
CAOK01399019.1
CAOK01351242.1
CAOK01474969.1
LJPK01000307.1
LJPI01000976.1
LJPH01001244.1
LJPJ01001464.1
LJPJ01002960.1
LJPH01003662.1
LJPK01003250.1
LJPI01001501.1
LJPK01000331.1
LJPI01001805.1
LJPH01001682.1
LJPJ01001378.1
PXOB01000489.1
PXOB01000498.1
PXOB01000500.1
LXGH01175041.1
JGVA01000222.1
FYHB01000753.1
FYHF01000753.1
FASG01358876.1
FARY01366835.1
UXGB01061349.1
FAUD01212007.1
LXGH01334992.1
OFEX01002370.1
OFEX01002687.1
OFEX01002481.1
FAQT01431149.1
ADDD02150952.1
ADDD02199205.1
ADDD02134132.1
ADDD02169996.1
AHJF01035377.1
ADDD02236176.1
KE109414.1
LVLJ01003518.1
LGRI01044527.1
LGRI01066164.1
LGRI01089222.1
LGRI01124239.1
LGRI01124776.1
AHJF01016953.1
CCMK011954963.1
AZBX01003891.1
JSUV01195194.1
AFSP02296951.1
JZWR02007213.1
KL554972.1
OENK01009094.1
OEOC01110406.1
OENK01009834.1
OEOC01129621.1
LTAH01023816.1
LTAH01020392.1
ADDD02294144.1
ADDD02089092.1
JXMZ02023253.1
OEIJ01737070.1
KD341796.1
FUEF01010051.1
FUEF01019641.1
FUEF01012118.1
KD362174.1
FUEF01019649.1
FUEF01012199.1
FUEF01013877.1
FUEF01016407.1
FUEF01020765.1
FUEF01009523.1
KE734523.1
KD410424.1
KD364076.1
LGJD01018333.1
PTJQ01230122.1
CCJR012389011.1
ODGO01612121.1
CAJX010006872.1
CAJX010835354.1
LIAE01004277.1
CAJX010828204.1
CZLG013591106.1
CZLG013854145.1
LGRI01119937.1
PTJP01143517.1
CEGH01276210.1
AFSP02290944.1
OEIJ01564980.1
LBLR01017988.1
LBLR01018170.1
CAOK01119561.1
CAOK01441861.1
CAOK01035912.1
CAOK01442896.1
CAOK01450984.1
CAOK01183956.1
CAOK01197088.1
CAOK01526361.1
CAOK01222830.1
CAOK01454399.1
CAOK01497993.1
CAOK01493570.1
CAOK01495330.1
CAOK01205039.1
CAOK01310439.1
CAOK01252637.1
CAOK01301473.1
LBLR01020880.1
LBLR01018479.1
LBLR01004257.1
LOLC01004486.1
LXGH01453738.1
AWUE01004744.1
AWUE01003762.1
AWUE01004101.1
FARV01052201.1
FARY01348015.1
FARY01357071.1
FARO01012045.1
FAUD01397549.1
QLOF01002091.1
AEHI01034021.1
AEHI01033593.1
AEHI01033853.1
FUEF01016496.1
AEHI01036601.1
AEHI01034493.1
AEHI01034502.1
AEHI01036312.1
NNCB01004571.1
NNCB01004199.1
AEHI01034411.1
AEHI01034328.1
AEHI01035350.1
AEHI01034963.1
AEHI01034786.1
AEHI01036047.1
AEHI01035155.1
FUEF01007019.1
AEHI01033153.1
ODGO01600023.1
CCMK012352367.1
PJAE01877059.1
PJAE01814770.1
PJAE01910883.1
PJAE01862857.1
PJAE01859532.1
PJAE01863917.1
PJAE01809226.1
PJAE01868382.1
FAQT01420996.1
FATI01271298.1
FASD01239143.1
FMHP01035072.1
FASD01239180.1
LSRZ01002925.1
LSRZ01002376.1
QNTS01011492.1
QNTS01039275.1
QNTS01039347.1
QNTS01039463.1
PTEZ01000020.1
GL832992.1
CAOK01537843.1
CAOK01373116.1
CAOK01390646.1
CAOK01462894.1
CAOK01427606.1
CAOK01327591.1
CAOK01355779.1
CAOK01067289.1
CAOK01436083.1
CAOK01329773.1
CAOK01243731.1
PYFS01002707.1
PKSH01004853.1
FVPM01001455.1
FVPM01002489.1
OBIJ01002402.1
FVPM01002322.1
FVPM01004273.1
LZPC01000090.1
LJPH01002602.1
LJPJ01001002.1
LJPI01002698.1
LJPK01003469.1
LBLN01071471.1
UWOF012213545.1
LIAE01002340.1
PRDE01089062.1
CCYC013236039.1
QZLG01003054.1
CCYC015885507.1
LBLN01094533.1
PRDE01084624.1
NIUS011713048.1
FBTV01000216.1
KQ211734.1
LGRI01101461.1
FARY01394027.1
FARY01325692.1
FARY01396836.1
FARX01364327.1
LSNX01036344.1
LYFN01001341.1
LYFN01002328.1
MCIT02081304.1
MCIT02050720.1
MCIT02068988.1
MCIT02069678.1
MCIT02058332.1
MCIT02031233.1
MCIT02073500.1
MCIT02067149.1
MCIT02032960.1
MCIT02086450.1
MCIT02038248.1
MCIT02076716.1
MCIT02061698.1
MCIT02072610.1
MCIT02070206.1
MCIT02080185.1
MCIT02076196.1
MCIT02016864.1
MCIT02060423.1
MCIT02019457.1
MCIT02011019.1
MCIT02060815.1
MCIT02019229.1
MCIT02076636.1
CBMM010091280.1
MCIT02058612.1
MCIT02082431.1
MCIT02047824.1
MCIT02086480.1
MCIT02059390.1
MCIT02085876.1
MCIT02030937.1
JRRC01335511.1
MCIT02014454.1
MCIT02023132.1
MCIT02082387.1
MCIT02083070.1
MCIT02070379.1
MCIT02080025.1
MCIT02029921.1
MCIT02002503.1
MCIT02005243.1
MCIT02026238.1
MCIT02050416.1
MCIT02061859.1
MCIT02058232.1
MCIT02052568.1
MCIT02048150.1
MCIT02021471.1
MCIT02052854.1
MCIT02015508.1
MCIT02076252.1
MCIT02049726.1
MCIT02008683.1
MCIT02030097.1
MCIT02043741.1
MCIT02026125.1
MCIT02007663.1
UWOG012632073.1
AJIL01008245.1
LMAV011387939.1
LMAV011367696.1
ODGO01715713.1
PRDE01071207.1
PRDE01184904.1
FARO01062778.1
PRDE01093612.1
LXGH01055001.1
LXGH01408279.1
LXGH01029598.1
LXGH01402007.1
LXGH01484130.1
LXGH01328752.1
LXGH01339236.1
LXGH01356575.1
LXGH01222222.1
FASG01294475.1
FASI01315803.1
FAPN01220328.1
FASB01137870.1
CBTL0107524485.1
FASB01000116.1
AGCT01039959.1
AHJF01020973.1
LYFV01000874.1
DS054984.1
BBOV01511329.1
BBOV01501205.1
BBOV01522974.1
BBOV01489634.1
BBOV01497226.1
BBOV01517492.1
LXGH01272450.1
FAQT01429884.1
FASG01288694.1
FASG01370098.1
FARB01026410.1
FASO01333688.1
FASG01209789.1
FASJ01348151.1
FARB01485857.1
JH846773.1
LTAH01005053.1
FAQE01398509.1
FASH01364870.1
QGNU01000090.1
QGNU01000705.1
QGNU01000092.1
LXGH01352334.1
LXGH01401846.1
LXGH01243816.1
LXGH01346957.1
LXGH01035484.1
ADDD02146499.1
FASG01299411.1
FARY01259113.1
FASQ01258812.1
FASQ01274215.1
FASQ01088546.1
FASQ01270979.1
LGRI01015400.1
KD409585.1
KQ108708.1
AYZY01085959.1
LGRI01119137.1
LGRI01065242.1
LGRI01079362.1
LGRI01117024.1
LGRI01045412.1
LGRI01051357.1
LGRI01096764.1
PRDE01061762.1
AHJF01002762.1
AHJF01023249.1
CCMK012713157.1
CCMK012336299.1
FARV01258760.1
LGJC01029746.1
LGJC01040108.1
LGJC01009582.1
LGJC01023864.1
LGJC01074497.1
LGJC01071213.1
LBLN01050590.1
LLWS01026651.1
KD395043.1
KD384692.1
KD315343.1
KD337512.1
KD454053.1
KD297464.1
KD307121.1
KQ118101.1
AYZY01096013.1
LGRI01084884.1
LGRI01088966.1
LGRI01088109.1
KQ122781.1
AYZY01101041.1
LGRI01097278.1
LGRI01061174.1
LGRI01114129.1
LGRI01056155.1
LGRI01116651.1
OEIJ01644504.1
PDMP01005071.1
FLTG01009495.1
FLTG01024805.1
CDFK01008717.1
CDFK01167769.1
UWOF012179451.1
UWUE012304221.1
FVPM01000705.1
OBIJ01010407.1
OBIJ01001431.1
FVPM01004484.1
OBIJ01004752.1
OBIJ01001302.1
OBIJ01000956.1
OBIJ01002972.1
LZQU01000828.1
LYZD01001013.1
LYOO01001466.1
MAIP01004257.1
MAIO01003001.1
MAIM01001712.1
MAIN01005104.1
LZZZ01000717.1
LZQV01000930.1
LZQT01000266.1
LK117511.1
CCYC011014684.1
FASG01350817.1
FASQ01263838.1
FAUB01278368.1
FASG01027241.1
FASQ01278028.1
FASQ01248549.1
FASQ01274409.1
FAUB01157026.1
FASQ01277033.1
FASQ01245403.1
FASQ01277790.1
FAQS01413325.1
FASG01377710.1
FAQS01272758.1
NKXL01015270.1
NKXL01265115.1
NKXL01088910.1
NKXL01257329.1
GL353703.1
NKXL01231533.1
ASJK01024958.1
ASJK01025465.1
KZ337268.1
DCUT01000115.1
FASB01059298.1
CCMK012932876.1
LNCG01164648.1
LNCG01112679.1
LNCG01162455.1
LNCG01003313.1
LNCG01153437.1
LNCG01203943.1
LNCG01144487.1
LNCG01025328.1
LNCG01248906.1
LNCG01187024.1
LNCG01160200.1
LNCG01141279.1
LNCG01011312.1
LNCG01150570.1
LNCG01078685.1
LNCG01109806.1
LNCG01082749.1
LNCG01210287.1
LNCG01128860.1
LNCG01046439.1
LNCG01039821.1
LNCG01217240.1
LNCG01126958.1
LNCG01141964.1
LNCG01025309.1
LNCG01024538.1
AFSA01636669.1
LNCG01096837.1
LNCG01122362.1
LNCG01241662.1
LNCG01108234.1
LNCG01265513.1
LNCG01045178.1
LNCG01250619.1
LNCG01022822.1
LNCG01120639.1
LNCG01166902.1
LNCG01169960.1
LNCG01144339.1
LNCG01084998.1
LNCG01128448.1
LNCG01004731.1
LNCG01086324.1
LNCG01034728.1
LNCG01047149.1
LNCG01018650.1
LNCG01235275.1
LNCG01016913.1
AORQ01043291.1
LNCG01163840.1
LNCG01000635.1
LNCG01216206.1
LNCG01256897.1
LNCG01068612.1
LNCG01185816.1
LNCG01040847.1
LNCG01122202.1
LNCG01111326.1
LNCG01255372.1
LNCG01031146.1
LNCG01012923.1
LNCG01169796.1
CAJV01051283.1
LNCG01025847.1
LNCG01023667.1
LNCG01032217.1
LNCG01012289.1
LNCG01162659.1
LNCG01215941.1
LNCG01193427.1
LNCG01113763.1
LNCG01122288.1
LNCG01041371.1
LNCG01250605.1
LNCG01256229.1
LNCG01167790.1
LNCG01119493.1
LNCG01252839.1
LNCG01135480.1
LNCG01104667.1
LNCG01244960.1
LNCG01055734.1
LNCG01091269.1
LNCG01006333.1
LNCG01149637.1
LNCG01112816.1
LNCG01105916.1
LNCG01207660.1
LNCG01030874.1
LNCG01098550.1
LNCG01004068.1
LNCG01140181.1
LNCG01088632.1
LNCG01125805.1
LNCG01105054.1
LNCG01002279.1
LNCG01129572.1
LNCG01260816.1
LNCG01183525.1
LNCG01087522.1
LNCG01204841.1
LNCG01189918.1
LNCG01222241.1
LNCG01110730.1
LNCG01079335.1
LNCG01090867.1
LNCG01150276.1
LNCG01049339.1
CAJV012491582.1
LNCG01105629.1
LNCG01165843.1
LNCG01090755.1
AFSA01449283.1
LNCG01161777.1
LNCG01225401.1
LNCG01174912.1
LNCG01116583.1
LNCG01086449.1
CAJV01061527.1
LNCG01134416.1
LNCG01264459.1
LNCG01037787.1
LNCG01085276.1
LNCG01165996.1
LNCG01043930.1
LNCG01231226.1
LNCG01259480.1
LNCG01180498.1
LNCG01208774.1
LNCG01046113.1
LNCG01236397.1
LNCG01143499.1
LNCG01119530.1
LNCG01052954.1
LNCG01235907.1
LNCG01238083.1
LNCG01207768.1
LNCG01121648.1
LNCG01203992.1
LNCG01047734.1
LNCG01044205.1
LNCG01236277.1
LNCG01026686.1
LNCG01025714.1
LNCG01141578.1
LNCG01058661.1
LNCG01141871.1
LNCG01067556.1
LNCG01218447.1
LNCG01095048.1
LNCG01158433.1
LNCG01259721.1
LNCG01046527.1
LNCG01205561.1
LNCG01211942.1
LNCG01029023.1
LNCG01087936.1
LNCG01164304.1
LNCG01137751.1
LNCG01090197.1
LNCG01000493.1
LNCG01060317.1
LNCG01257467.1
LNCG01255619.1
LNCG01061370.1
LNCG01227371.1
LNCG01109400.1
LNCG01060804.1
LNCG01014613.1
LNCG01260497.1
LNCG01095474.1
LNCG01025656.1
LNCG01033489.1
LNCG01215989.1
LNCG01143449.1
LNCG01185525.1
LNCG01004183.1
LNCG01069767.1
CCJR010008215.1
PTJQ01197409.1
PTJQ01236343.1
PTJQ01210242.1
PTJQ01082834.1
PTJQ01112380.1
CAJW011264278.1
CCJR010010671.1
PTJQ01222372.1
PTJQ01191886.1
CBMN010021399.1
CAJW012403576.1
CBMN010017767.1
CCJR010377176.1
CBMN011811643.1
CAJW010333284.1
CBLZ010169477.1
AYZU01193454.1
NWVB01095735.1
NSDK01000778.1
PTJQ01059059.1
AFSA01763118.1
CAJV01071858.1
CAJV01062762.1
LNCG01244047.1
LNCG01050434.1
CAJV01025887.1
FASH01269787.1
JXWP01001766.1
PTEZ01002158.1
PTEZ01003200.1
PTEZ01003772.1
PTEZ01003822.1
PTEZ01005536.1
PTEZ01005538.1
BEYV01044066.1
BEYV01044104.1
LBLN01078156.1
NAGG01003786.1
LUVX01012846.1
LUVX01025150.1
QRDL01000013.1
OENK01007585.1
OEOC01077615.1
LMAV010863480.1
LXGH01315087.1
PDEZ01000376.1
FAQZ01033541.1
PEKY01014226.1
FAQF01252013.1
KL555165.1
JSUV01258127.1
JSUV01145435.1
JSUV01417406.1
JSUV01321878.1
CVRD01069505.1
CVRD01048337.1
CVRD01073201.1
CVRD01026422.1
MPKX01130269.1
CCMK012898169.1
CCMK012749331.1
CCMK012906590.1
CCMK012744933.1
CCMK012744934.1
CCMK012847237.1
CCMK012847238.1
CCMK012983465.1
CCMK012584392.1
CCMK012584393.1
CCMK010348144.1
CCMK012934668.1
CCMK012972520.1
CCMK012725105.1
CCMK012725106.1
CCMK010213652.1
CCMK012874246.1
MJUV01016649.1
MJUV01030879.1
AFSP02287726.1
PRDE01028427.1
PRDE01030190.1
LBLN01068938.1
LLWS01010502.1
AFSP02281590.1
PTJQ01408104.1
PTJQ01216260.1
PTJQ01033222.1
PTJQ01009943.1
FARO01152246.1
OENK01010762.1
OEOC01154899.1
LMAV011278762.1
AFRG01000837.1
JUDZ01003841.1
CCMK012900430.1
LBLN01099154.1
LM524800.1
LMAV010864057.1
LVEH01042818.1
MNCK01000098.1
CVMW01085837.1
CVMW01118040.1
CVMW01083152.1
LVEH01023876.1
LVEH01029532.1
LVEH01022339.1
LVEH01011375.1
LVEH01018187.1
LVEH01010332.1
LVEH01014830.1
LVEH01053096.1
LVEH01048261.1
LVEH01041301.1
LMYL01003359.1
LGJD01108288.1
CCYC010974996.1
CCYC012249018.1
CCYC013891430.1
FXDW01002103.1
LGHW01017429.1
OEIJ01600219.1
BBOV01447259.1
BBOV01515045.1
BBOV01521098.1
BBOV01462479.1
LMAV010725144.1
LMAV012143235.1
LMAV011719606.1
LMAV012965163.1
LMAV010963348.1
LOLC01003739.1
LOLC01008245.1
LOLC01007473.1
AFSP02247464.1
CVMW01015583.1
CVMW01004857.1
CVMW01002351.1
CAJV01230441.1
CAJV01231249.1
AFSA01845885.1
CAJV01296662.1
PTJP01326386.1
CAJV01301308.1
CAJV01301395.1
CAJV011560555.1
FXAL01123049.1
CBTL0109110294.1
PTJQ01060338.1
FARO01163520.1
CBTL0103724331.1
LTAH01077381.1
OEIJ01608944.1
AANU01137901.1
CZLG012742412.1
CBTL0109415851.1
ODGO01673529.1
UIJQ01000172.1
CSTQ01001007.1
OEIJ01706589.1
LBLN01015845.1
LXGH01477046.1
LXGH01102016.1
LGRI01079532.1
LIAE01008651.1
KN663423.1
ATCM03080671.1
PJAE01880771.1
AHJF01014555.1
FARY01266650.1
FARY01292484.1
LBLR01006981.1
LBLR01010581.1
LK132403.1
CAJV01024106.1
AJKK01113581.1
FARX01415489.1
PTEZ01004920.1
NIVO01035100.1
NIZD01105234.1
JXPU01185935.1
CCMK012899612.1
CEGH01089561.1
AEGA01012047.1
LGJD01073862.1
MATU01044789.1
AJKK01121431.1
CCYC014712276.1
MTYM01000344.1
DS062202.1
LNCG01162549.1
LNCG01145388.1
LNCG01000086.1
LNCG01102942.1
LNCG01008218.1
LNCG01020452.1
LNCG01122001.1
LNCG01043386.1
LNCG01258156.1
LNCG01150097.1
LNCG01205405.1
LNCG01095678.1
LNCG01091496.1
LNCG01083367.1
CAJV01199547.1
CAJV01067796.1
PTJQ01452472.1
PTJQ01151245.1
PTJQ01076996.1
PTJP01575188.1
PTJQ01255516.1
PTJP01451678.1
PTJP01531615.1
PTJQ01009829.1
PTJP01433025.1
PTJP01210675.1
PTJQ01464585.1
PTJP01515713.1
PTJP01535112.1
PTJQ01493337.1
PTJQ01444337.1
PTJQ01036298.1
PTJP01427088.1
PTJP01200711.1
PTJQ01302711.1
PTJP01624945.1
PTJQ01433717.1
PTJQ01120609.1
PTJP01069759.1
PTJP01219706.1
PTJQ01477176.1
PTJP01241871.1
PTJQ01444351.1
PTJP01232942.1
PTJQ01468007.1
PTJQ01037100.1
PTJQ01090495.1
FARW01322925.1
FXAL01139849.1
CYSQ011898655.1
CDFI01028284.1
CDFD01055440.1
PJAE01162206.1
PJAE01162205.1
AWGZ01342124.1
MCBR01016844.1
CAOK01324284.1
CAOK01053886.1
CAOK01153294.1
CAOK01174135.1
CAOK01225196.1
CAOK01272856.1
CAOK01346593.1
CAOK01463245.1
CAOK01500412.1
CAOK01517991.1
CAOK01347506.1
CAOK01319508.1
CAOK01267362.1
CAOK01407747.1
CAOK01229880.1
CAOK01301143.1
LGJD01049964.1
CAOK01267297.1
CAOK01464994.1
CAOK01309101.1
FABQ01001222.1
ODGO01505213.1
ODGO01721129.1
UWOF012158355.1
LVXS01061460.1
LGRI01074316.1
CVMW01030006.1
CVMW01135600.1
LGRI01023323.1
CVMW01072078.1
LYJN01000526.1
NBOF01000033.1
NBOF01000020.1
PTJQ01050967.1
CCJR010018146.1
KD465310.1
CYSQ012595705.1
UXGB01080358.1
CCYC011221131.1
BATV01202370.1
PJAE01901795.1
MJUV01030413.1
FARO01097469.1
FARO01107766.1
FARO01058634.1
FARO01103977.1
FARO01157905.1
LXGH01443398.1
LXGH01137005.1
LXGH01244428.1
LXGH01423167.1
LXGH01062608.1
LXGH01239574.1
CZLG013404660.1
CZLG013827733.1
CZLG011186844.1
CZLG012755753.1
CZLG013501842.1
CZLG013837930.1
CZLG013581580.1
CZLG013967967.1
CZLG010648176.1
CZLG013610402.1
CZLG010708487.1
CZLG011793184.1
CZLG013678927.1
CZLG010843754.1
CZLG011216297.1
CZLG011137218.1
CZLG013644917.1
CZLG013768266.1
LSNX01048545.1
PJAE01055344.1
PJAE01019043.1
PJAE01840122.1
LGJC01099942.1
LGJC01069168.1
FASS01156752.1
NKXL01306942.1
OCRR01000249.1
OCRR01000517.1
OCRR01000212.1
JNOM01001104.1
BBOV01316611.1
BDFG01110616.1
BDFG01121876.1
BDFG01033617.1
FAQF01288172.1
LYTE01045983.1
LXGH01097886.1
LXGH01049268.1
AWUE01004591.1
QZLH01013016.1
QZLH01009084.1
QZLH01012507.1
LK320443.1
CSTN01000931.1
DS482543.1
JH378122.1
DS482604.1
ODGO01695401.1
FXEF01003745.1
ODGO01595777.1
ODGO01663538.1
PUDZ01000213.1
ODGO01478708.1
DS482566.1
NADV01000150.1
QVQW01000821.1
LOLD01000212.1
FLZK01000610.1
ODGO01728793.1
OEIJ01714870.1
NHZQ01000203.1
OFEX01000087.1
OFEX01000158.1
LMAV012580037.1
KL404365.1
NIVO01045849.1
NIVO01069119.1
NIVO01012363.1
NIVO01051510.1
CEGH01292234.1
CEGH01272869.1
CEGH01122235.1
CEGH01140563.1
CSTQ01001822.1
CSTQ01001825.1
DJPP01000080.1
DPVS01000053.1
MNSY01000043.1
FR881512.1
CEGH01344313.1
LVXS01063180.1
OEIJ01711187.1
KL548931.1
LVXS01061504.1
KL545800.1
QZLG01011396.1
CAJX010028277.1
ADDD02255360.1
ABPO01003091.1
MBRP01000443.1
OBIJ01008385.1
LXGH01403599.1
LXGH01064638.1
LXGH01259539.1
LXGH01140726.1
LBLN01069562.1
LXGH01440249.1
LXGH01366529.1
LXGH01181460.1
LXGH01459967.1
LXGH01249374.1
LXGH01000422.1
JXPO01158715.1
CBTL0103628791.1
NFME01163875.1
KL548883.1
LXGH01436346.1
LBLN01035354.1
PRDE01109693.1
PRDE01035076.1
PRDE01029968.1
PRDE01027716.1
LGJD01055193.1
AFSP02289466.1
AFSP02287662.1
AFSP02276878.1
KL552558.1
CAJV01063849.1
AFSA01748963.1
CAJV01066730.1
CAJV01066274.1
LNCG01007890.1
CAJV01202618.1
CAJV01111767.1
CAJV01070251.1
CAJV01101689.1
LNCG01186265.1
CAJV01041863.1
CAJV011735319.1
CAJV01103060.1
CAJV01061889.1
AFSA01702201.1
CAJV01064732.1
AFSA01423009.1
CAJV01070256.1
ADDD02074455.1
LVEH01009463.1
JABR01154423.1
RAWM01000380.1
CAJW011537841.1
CVMW01026153.1
LNCG01128424.1
KD348235.1
CAOK01178756.1
CAOK01210829.1
CAOK01436118.1
CAOK01152780.1
CAOK01481198.1
CAOK01494592.1
CAOK01055993.1
CAOK01138671.1
CAOK01455348.1
CAOK01453611.1
CAOK01295492.1
CAOK01507847.1
CAOK01410659.1
CAOK01204518.1
CAOK01065415.1
CAOK01349097.1
CAOK01037110.1
CAOK01323028.1
CAOK01466173.1
QEOV01079125.1
PYLT01001508.1
AFSP02243761.1
CVRD01106164.1
QLPK01008799.1
LK243561.1
NMZO01009786.1
MPKX01021949.1
FLTC01001032.1
CVRD01074742.1
ODGO01730561.1
CAJW012520479.1
CYSQ012460819.1
CZLG011063371.1
CZLG011237195.1
CZLG011132242.1
FUFL01003281.1
CYSQ012525700.1
CZLG011319147.1
CYSQ012419089.1
CZLG011090520.1
CBMN010034132.1
CYSQ012781352.1
ODGO01673499.1
CYSQ012385108.1
CYSQ012496882.1
CZLG011175284.1
FXDY01003808.1
FXDY01002689.1
FXDW01004831.1
LPQZ01089595.1
FXDS01003902.1
ODGO01646172.1
FASD01274844.1
AZHV01061138.1
NIZD01037719.1
PDBU01038463.1
OEIJ01625200.1
FCFB01108911.1
FCFB01108909.1
FCFB01108905.1
LXGH01248071.1
FARO01127723.1
LXGH01267364.1
PTEZ01003852.1
MEHO01223437.1
FLZK01000812.1
FXDZ01015362.1
PJAE01880309.1
PJAE01834032.1
PJAE01903710.1
LGJC01065693.1
AFSP02258201.1
AFSP02300713.1
FXED01000094.1
FXEC01019552.1
CAJW011527273.1
CBLZ011003676.1
BBOV01437570.1
PDMP01004735.1
FASH01359051.1
LXGH01060237.1
LXGH01430280.1
LXGH01228668.1
LXGH01347149.1
LLWS01001430.1
FARV01266605.1
CZLG011239235.1
ODGO01735877.1
AGQR02008127.1
FAQS01420766.1
LMVA01100094.1
LMAV011093077.1
LMVA01098994.1
LMAV012362753.1
CBTL0106665050.1
CBTL0110121232.1
CBTL0110889824.1
CBTL0100222952.1
PTJQ01498385.1
CCJR011202379.1
KD240696.1
QGQP01005599.1
CBTL0110655841.1
BEYV01056216.1
CVMW01137007.1
CVMW01130632.1
CVMW01104874.1
CVMW01095665.1
CVMW01142921.1
CVMW01117165.1
LXGH01402847.1
KD461224.1
LGJD01011923.1
KN160875.1
KN173744.1
JRMI01002752.1
KB853827.1
KN173746.1
KN156656.1
KN154863.1
KN161932.1
CAOK01310894.1
CAOK01535174.1
CAOK01064673.1
CAOK01128601.1
CAOK01480575.1
CAOK01269891.1
CAOK01349135.1
CAOK01111595.1
LXGH01486702.1
FAQG01253943.1
FAQG01276302.1
KD335895.1
PTJQ01161461.1
CCMK012948234.1
FAQS01235352.1
FUEF01013011.1
OBLE01143836.1
AANN01274074.1
ODGO01600548.1
ODGO01739018.1
FASB01063917.1
FASB01035523.1
FASB01069578.1
FASB01074744.1
FASB01031859.1
FASB01255491.1
FASB01065674.1
FASB01260174.1
FASB01116481.1
FASB01202023.1
FASB01044031.1
FASB01137672.1
FASB01202024.1
FASB01073989.1
FASB01043774.1
FASB01186252.1
FASB01115314.1
FASB01046733.1
FASB01101958.1
FASB01037754.1
FASB01272610.1
FASB01004304.1
FASB01203610.1
FASB01264956.1
FASB01053125.1
UXGB01024593.1
UXGB01021377.1
UXGB01037117.1
UCOL01020610.1
UXGB01031076.1
UXGC01005467.1
UXGB01049902.1
UXGB01081714.1
FASB01309422.1
PRDE01154608.1
CVMW01029315.1
CVMW01029317.1
LBLN01046861.1
LXGH01041295.1
LMAV011079681.1
JXPO01079506.1
FARN01349565.1
FARN01090688.1
NNCB01001019.1
NNCB01005447.1
NNCB01004848.1
NNCB01006788.1
NNCB01009095.1
NNCB01013229.1
LGJC01099999.1
CEGH01038432.1
FASB01119565.1
FASG01179637.1
FASG01376987.1
FARY01404063.1
FAUD01262888.1
FAQF01090474.1
LXGH01115266.1
LXGH01164387.1
LXGH01302974.1
LXGH01354949.1
LXGH01199099.1
FARO01044216.1
LXGH01256844.1
FARO01034095.1
LXGH01067396.1
FARO01179716.1
LXGH01084657.1
LXGH01221482.1
LXGH01110281.1
FARO01189169.1
FARO01091357.1
LXGH01337003.1
LXGH01467708.1
LXGH01326736.1
LXGH01370581.1
LXGH01325582.1
LXGH01509215.1
LXGH01247515.1
LXGH01482102.1
LXGH01186660.1
LXGH01422290.1
LXGH01434017.1
FARO01088816.1
LXGH01087402.1
LXGH01268065.1
BBOV01503265.1
LAST02032263.1
NBAH01013380.1
LAST02024221.1
CYSQ012796868.1
CYSQ012562198.1
CZLG011211555.1
LGRI01124892.1
LGJC01092972.1
LGRI01113614.1
LGRI01125005.1
AFSP02247291.1
LGRI01015150.1
LGRI01053941.1
LXGH01283008.1
AJKK01172507.1
AUPI01071695.1
AJKK01169248.1
KE558159.1
AUPI01003385.1
AEGA01031903.1
AFSP02237448.1
FAQG01295749.1
QGNU01002351.1
FAQE01394276.1
FAQE01397995.1
FAQE01386257.1
FASB01048082.1
QQTR01002059.1
QQTR01094426.1
NAGG01003956.1
NAGG01003083.1
PKGA01083263.1
PRDE01095019.1
FASB01126734.1
OBLE01151463.1
LLKM01007802.1
LXGH01513240.1
CCMK011850784.1
CCMK012062118.1
CCMK011364706.1
CCMK012097749.1
CCMK012031705.1
MCIT02017468.1
MCIT02086319.1
MCIT02018466.1
MCIT02073846.1
MCIT02057889.1
MCIT02043823.1
MCIT02035891.1
MCIT02082878.1
MCIT02028415.1
MCIT02060685.1
AYOE01090521.1
MCIT02028475.1
MCIT02066134.1
MCIT02008130.1
MCIT02004247.1
MCIT02032462.1
CDFK01147066.1
MSTW01033762.1
CDFL01095970.1
CDFB01013606.1
CDFJ01097412.1
MCIT02055522.1
MCIT02007586.1
MCIT02034086.1
CCYC012302680.1
LNCG01262262.1
PTJP01298106.1
LNCG01129890.1
LNCG01160944.1
LNCG01204476.1
LNCG01039617.1
CAJV01064377.1
CAJV01104747.1
CAJV01104782.1
CAJV01119436.1
CAJV01171590.1
MAPY01002512.1
AHJF01013066.1
LYFV01000905.1
LYFV01000542.1
AHJF01014877.1
CAOK01488156.1
CAOK01401543.1
FVPM01004048.1
FVPM01001958.1
FVPM01003810.1
FVPM01003434.1
FVPM01000658.1
KB853182.1
OCZR010009064.1
OCZR010221673.1
OCZR010399169.1
OCZR010606109.1
OCZR010608064.1
OCZR010790987.1
OCZR010790988.1
OCZR010116160.1
OCZR010379319.1
LBLR01004044.1
LBLR01021276.1
LBLR01010251.1
ODGO01733290.1
LOLC01002658.1
ODGO01484298.1
LOLD01003489.1
LOLC01009325.1
LOLC01003017.1
NOXA01000357.1
FLTG01024413.1
LUVX01015907.1
NIZD01118307.1
JMCM01000100.1
JXLM01006393.1
JXLM01012322.1
FAUG01315069.1
CH399731.1
AAAA02048268.1
FASB01156229.1
CCYC013193868.1
CCYC014219518.1
LYWK01130637.1
FARY01424939.1
FARY01324928.1
PRDE01143191.1
PRDE01140051.1
PRDE01156042.1
OBIJ01007782.1
FVPM01003901.1
FVPM01004691.1
FVPM01001212.1
OBIJ01007089.1
OBIJ01000619.1
OBIJ01006982.1
OBIJ01002573.1
OBIJ01000707.1
OBIJ01006144.1
OBIJ01006756.1
OBIJ01009276.1
APKU01001033.1
APKU01001039.1
APKU01001045.1
APKU01001047.1
JSZB01062230.1
FAQE01356130.1
LIAE01001447.1
LXGH01220844.1
CCYC011736986.1
CCYC010387750.1
JH849490.1
FAUD01346311.1
NIVO01061242.1
QOVD01006244.1
LMAV011943851.1
LMAV010800498.1
LMAV012885851.1
FASS01276752.1
FASS01273471.1
FASS01272663.1
FASS01151012.1
FASL01117070.1
FASS01269078.1
FASS01210373.1
FASL01279349.1
FASS01215947.1
LBLN01087997.1
FARN01338361.1
FARO01012026.1
FARO01033906.1
FARO01025373.1
FARO01035766.1
FARO01035765.1
FARO01002468.1
JRKL01162378.1
JRKL01137890.1
LYFN01001540.1
LYJL01000854.1
LYFN01001535.1
LYFN01000337.1
LYFN01001574.1
AYOE01087274.1
MCIT02011495.1
MCIT02062078.1
MCIT02006193.1
MCIT02003488.1
MCIT02046309.1
MCIT02062400.1
MCIT02052569.1
MCIT02053418.1
MCIT02065717.1
MCIT02074732.1
MCIT02036852.1
MCIT02042434.1
CAJV01100499.1
OFEX01002781.1
OFEX01002652.1
OFEX01002648.1
OFEX01000845.1
MJUV01043964.1
AUCC01000175.1
BBNZ01000087.1
NHNG01000668.1
MAUM01146548.1
PRDE01109551.1
PRDE01034849.1
PJAD010187746.1
KD316195.1
KD406374.1
AFSP02244423.1
FAQS01372666.1
PTJQ01007182.1
PTJQ01075472.1
CCJR012397896.1
MPKX01133642.1
CAJV01105903.1
CAJV01061939.1
CAJV01102557.1
PTJP01123627.1
LNCG01143271.1
CAJV011743937.1
LNCG01025178.1
CAJV01367672.1
AFSA01876067.1
CAJV01400247.1
CAJV01400204.1
CAJV011666784.1
CAJV01065202.1
CAJV01161814.1
CAJV01075681.1
AFSA01603836.1
QLNR01000097.1
QUTI01054796.1
PRDE01167342.1
AHJF01029352.1
AHJF01034440.1
AHJF01008407.1
AHJF01029750.1
AHJF01024337.1
AHJF01026657.1
AHJF01033910.1
AHJF01028854.1
AHJF01027208.1
AHJF01016191.1
AHJF01034661.1
JZLY01000162.1
JZLM01000101.1
PGOL01026588.1
LVEH01014746.1
CVMW01008115.1
CVMW01103727.1
AHJF01015540.1
CVMW01017249.1
CVMW01005923.1
CVMW01110553.1
CVMW01016194.1
CVMW01099144.1
CVMW01138446.1
CVMW01005150.1
CVMW01086790.1
CVMW01026115.1
CBTL0111489304.1
FLTF01010598.1
FLTG01011589.1
OEIJ01217896.1
QOWH01000145.1
FASG01246277.1
MCIT02044450.1
MCIT02008401.1
MCIT02033471.1
MCIT02060375.1
MCIT02083424.1
AYOE01091476.1
MCIT02040886.1
MCIT02036062.1
MCIT02085403.1
MCIT02005875.1
MCIT02027067.1
MCIT02043331.1
MCIT02045219.1
MCIT02035739.1
FARO01164024.1
FARO01164032.1
FARO01164371.1
JXPO01044511.1
JXPO01048810.1
AAAA02046706.1
CTBL01003169.1
CTBL01001391.1
OBIJ01001020.1
MATP01001627.1
CAJX010838098.1
LGJC01086596.1
LGJC01095082.1
LGJC01111400.1
LGJC01053491.1
PTJQ01180473.1
ASAF01392526.1
ASAF01392816.1
CAJV01014270.1
CAJV01032082.1
CAJV01035304.1
CAJV01115582.1
ODGO01667523.1
ODGO01544902.1
LMAV010384789.1
LMAV010680561.1
FAUD01397213.1
LYTC01043219.1
FAQF01288354.1
FAUD01215795.1
LGJC01040752.1
LGJC01126700.1
LMAV012632718.1
LMAV013123431.1
LMVA01098150.1
OEIJ01700843.1
NMZO01009355.1
ODGO01573695.1
LTAH01096256.1
PRDE01137254.1
PRDE01215228.1
LCTT01033391.1
ABLO02080396.1
FARX01256809.1
FASB01283436.1
PXOB01000508.1
CCYC011381457.1
AFSP02243508.1
CCMK011779546.1
CCMK012890872.1
CCMK012117527.1
MATP01013407.1
MATP01006372.1
CAJX011974604.1
FARO01036071.1
FARO01046667.1
FARO01005525.1
FARO01009927.1
FARO01033069.1
LYFN01001204.1
FAQS01370365.1
FARV01256359.1
MCIT02044883.1
MCIT02060949.1
MCIT02087566.1
MCIT02002643.1
MCIT02015570.1
MCIT02015535.1
MCIT02020424.1
FASA01283990.1
JXOW01104889.1
ADDD02194177.1
AZBV01051469.1
FXDY01004758.1
KZ500118.1
CEGH01086021.1
CEGH01352506.1
CEGH01064141.1
ADDD02172601.1
CEGH01024257.1
CEGH01244203.1
CCYC014100576.1
FASQ01235940.1
FAUB01273987.1
FASQ01255570.1
FAUD01316732.1
FASQ01278439.1
FASQ01275593.1
FASQ01275594.1
FASQ01276765.1
FAUD01399832.1
FUEF01020654.1
AEHI01033318.1
FUEF01017572.1
AEHI01033946.1
FUEF01021191.1
FUEF01017430.1
FUEF01020216.1
AEHI01033209.1
LXGH01236336.1
LBLN01035563.1
LBLN01044436.1
NTLM01000048.1
AGTR01000024.1
FAPX01184323.1
FARO01090848.1
CAJX010003974.1
PRDE01044381.1
CEGH01108603.1
CEGH01137381.1
CEGH01224174.1
PYVH01000401.1
LMAV010848070.1
AEGA01007905.1
FASO01352030.1
LGRI01114882.1
LGRI01070920.1
LXGH01389599.1
LXGH01364232.1
LXGH01196504.1
FAUG01311554.1
CBTL0111494879.1
CBTL0110630762.1
OCOC01000023.1
OCOC01000299.1
OCOC01000051.1
LGJC01117362.1
QMFK01003073.1
DJHA01000116.1
DDXL01000065.1
DIFB01000099.1
DHFP01000150.1
DJHH01000029.1
MAPY01005343.1
CAJV011627296.1
ASJN01082615.1
FXDY01005221.1
FASH01319499.1
FARY01370619.1
FATV01226288.1
LOPT01002609.1
BEWY01024081.1
LXGH01284609.1
NNCB01008018.1
CP003469.1
CP012592.1
CAJX010006379.1
LXGH01456689.1
AFSP02277177.1
LBLN01082543.1
LGRI01112046.1
LGRI01026787.1
LGRI01099054.1
LGRI01019794.1
FARV01252692.1
FARO01185142.1
FARO01111666.1
FARV01262564.1
FARV01258903.1
FARO01023305.1
KQ061044.1
MCIT02028616.1
MCIT02008132.1
MCIT02013452.1
MCIT02056641.1
MCIT02019970.1
MCIT02025080.1
MCIT02059046.1
MCIT02066823.1
MCIT02078918.1
MCIT02014991.1
CAJV011735244.1
CEGH01330254.1
CEGH01331334.1
AHJF01016233.1
PZQQ01071236.1
FXEC01016607.1
CAJX010054574.1
PDMP01003107.1
NIZD01080233.1
JSUV01142434.1
JSUV01322476.1
JSUV01026956.1
KL547546.1
FAQG01295188.1
NNCF01060628.1
FAQG01238651.1
FASO01358180.1
FAST01236246.1
FAUD01198101.1
FASG01280416.1
FATA01404377.1
FAUD01403213.1
FARY01297897.1
UXGB01059198.1
ADDD02089320.1
CCMK012821918.1
MPKX01251752.1
KE111891.1
MAMN01015683.1
MAMN01016759.1
OEIJ01676940.1
AUPI01103697.1
OBIJ01001845.1
FARY01295223.1
FARX01208554.1
FARY01228921.1
FARY01418661.1
FARY01318071.1
FARY01293662.1
CBTL0103067237.1
CBTL0110936200.1
LBLN01069769.1
LBLN01051570.1
LBLN01051569.1
LBLN01092475.1
LBLN01061411.1
QQTR01031253.1
QQTR01091718.1
BATV01091784.1
LBLN01065269.1
LXGH01285988.1
LXGH01156103.1
LXGH01194025.1
JXPO01021139.1
JXPO01030447.1
FARO01142138.1
FARO01037945.1
LBLN01107509.1
FUGU01000459.1
FXAL01151416.1
UWOF012211168.1
MEHO01398106.1
MEHO01348441.1
FAUD01186366.1
FARY01219653.1
BEWY01016349.1
MPKX01182884.1
PJAE01858545.1
JXLM01003225.1
JXLM01001737.1
CCYC016781233.1
LD127119.1
LD259595.1
FASG01221978.1
FLTG01024837.1
FAUG01281245.1
FAQS01419668.1
PRDE01140414.1
PRDE01156174.1
OEOB01065138.1
LLWS01038018.1
MTPI01001636.1
PRDE01070288.1
PRDE01110248.1
PRDE01146741.1
MTPI01001018.1
OEOB01081414.1
LLWS01039747.1
KE388194.1
NIVO01011453.1
DS482707.1
DS482608.1
PRDE01040070.1
PRDE01040111.1
PRDE01040214.1
PRDE01040257.1
QKXD01013207.1
CCMK012900008.1
FAQG01257658.1
FAQG01268135.1
FAQC01394477.1
FAQT01431154.1
OEIJ01646579.1
PTJQ01275413.1
CCJR010080567.1
CCJR012400197.1
PTJQ01391317.1
PTJQ01112040.1
PTJQ01105461.1
PTJQ01448567.1
PTJQ01230334.1
CCJR010003467.1
CBMN011743391.1
PTJQ01007702.1
PTJQ01032307.1
CBMN010001746.1
PTJQ01501869.1
PTJQ01129792.1
PTJQ01193422.1
PTJQ01189980.1
PTJQ01179564.1
PTJQ01296097.1
CBLZ012280893.1
CCJR010113639.1
CAJW010036708.1
CAJV01031992.1
CCJR010097606.1
CBMN010097867.1
CAJV012583839.1
PTJQ01341324.1
PTJQ01536617.1
CCJR010051926.1
PTJQ01137834.1
CCJR012292235.1
CCJR012386546.1
CAJV01005835.1
PTJQ01410656.1
PTJQ01043529.1
LNCG01102479.1
AFSA01811129.1
PTJP01527574.1
PTJP01645416.1
PTJP01132176.1
PTJP01544417.1
PTJP01544153.1
PTJP01373682.1
PTJP01165386.1
PTJP01580029.1
PTJP01055865.1
PTJP01301869.1
PTJP01524991.1
PTJP01188797.1
PTJP01632234.1
PTJP01041571.1
PTJP01447219.1
PTJP01170699.1
PTJP01107912.1
PTJP01044772.1
PTJP01614267.1
PTJP01524786.1
PTJP01094880.1
PTJP01558063.1
PTJP01617974.1
PTJP01471632.1
PTJP01034430.1
LBLN01124895.1
LBLN01127584.1
LBLN01092006.1
LBLN01057591.1
MEHO01229275.1
MEHO01229699.1
JYDL01001679.1
AEIW01001941.1
CVMW01093078.1
CBTL0111492412.1
OEIJ01706218.1
CBUG010020325.1
LIAE01001550.1
LIAE01001460.1
KQ229805.1
FLTF01011828.1
LBLN01042209.1
FAQC01372381.1
LSRD01000802.1
CAJV01144155.1
CAJV01012768.1
CAJV01015837.1
CAJV01099069.1
CAJV01014321.1
CAOK01107973.1
CAOK01228042.1
CAOK01517597.1
CAOK01520095.1
CAOK01322059.1
CAOK01438086.1
CAOK01067751.1
CAOK01205657.1
LGRI01108854.1
LGJD01066074.1
KD379902.1
LD119463.1
LD251939.1
LBLN01054987.1
LBLN01055005.1
DS572363.1
DS572369.1
UWOF012212273.1
AUPI01062782.1
AJKK01176358.1
LOLD01002829.1
CCMK012793164.1
CCMK012075769.1
CCMK011298178.1
CCMK012252148.1
CCMK010843407.1
CCMK012198031.1
CCMK012842659.1
CCMK012963691.1
CCMK012964301.1
LXGH01111204.1
LNCG01091405.1
NXIZ01000255.1
FRDP01000012.1
LXGH01071969.1
ACBE01513426.1
GG658599.1
ACBE01523484.1
LCTT01024714.1
LCTT01025523.1
LCTT01026162.1
LCTT01026142.1
CEGH01237329.1
LGRI01032259.1
LGJD01009418.1
KD300568.1
KD349551.1
AFSP02284890.1
KD429555.1
KD298603.1
AFSP02310162.1
KD313565.1
KD426131.1
LGJD01035876.1
LGRI01019949.1
KD161156.1
KD155866.1
KD390305.1
LGJD01051758.1
PRDE01043056.1
AFSP02266525.1
AFSP02317219.1
NKQP01000772.1
AFSP02286482.1
LUVX01013836.1
LUVX01060897.1
LUVX01017461.1
LUVX01000047.1
LUVX01059348.1
LUVX01058800.1
CAJW011538888.1
MATU01129028.1
CEGH01123957.1
CEGH01021920.1
LBLN01095044.1
LBLN01063925.1
AFSP02301320.1
AZRO01035747.1
QGNU01000353.1
FARV01249187.1
LXGH01383826.1
LXGH01341131.1
LXGH01410242.1
LXGH01463993.1
LXGH01191312.1
CEGH01088598.1
CEGH01312338.1
BEWY01036029.1
BEWY01020466.1
BEWY01027270.1
BEWY01030669.1
CCMK012457130.1
CCMK012457131.1
CCMK012882551.1
FAQC01320709.1
FASG01081844.1
FASG01279037.1
FASG01340394.1
FARB01491686.1
FASO01324886.1
FASO01359992.1
FAQC01384104.1
FASJ01255978.1
FASG01229712.1
FASG01333280.1
FASG01372085.1
FARB01458100.1
FARB01490999.1
FARC01314101.1
FARB01496604.1
CCMK012861603.1
CCMK012781428.1
CCMK012814133.1
LGJD01052819.1
AAHY01772982.1
FASG01157530.1
CAJW010004209.1
LXGH01287954.1
FAPN01157747.1
FAPN01212297.1
FAPN01172630.1
CCYC012632398.1
FAPN01153766.1
FASB01125269.1
CZLG012449897.1
CZLG012477309.1
CZLG011058145.1
PJAE01729150.1
PJAD010062189.1
FASB01146062.1
FASB01072778.1
FASB01003920.1
CZLG012223431.1
AFSP02256698.1
LXGH01322790.1
LVHJ01034318.1
FASG01156613.1
UWOF012215578.1
NKXL01198599.1
FAQE01223290.1
FAQS01409477.1
FAQS01409875.1
LMAV011775187.1
LMAV011351408.1
JSUV01063852.1
JSUV01197329.1
JACL01074248.1
JACL01071793.1
UILM01000184.1
CCYC012572514.1
FXDY01007103.1
FXDS01004436.1
FXDS01005683.1
FXDY01005767.1
ALYI01002201.1
LGJD01091162.1
LGJD01084957.1
FARV01247339.1
CCMK013054010.1
CCMK013054292.1
CCMK013054319.1
CCMK013054218.1
CCMK013054401.1
CCMK012800574.1
CCMK013060475.1
CCMK013061173.1
CCMK013061183.1
CCMK013061252.1
CCMK013070002.1
CCMK013070030.1
CCMK013070185.1
CCMK013070201.1
CCMK013070223.1
CCMK013070973.1
CCMK013085481.1
CCMK013085497.1
CBTL0100215417.1
FPMM01000178.1
LVLJ01002324.1
LJPH01001867.1
LJPI01000761.1
LJPK01002906.1
LJPI01001195.1
LJPK01002726.1
FARO01178368.1
ATQV01000150.1
CDEY01000048.1
FYAW01000024.1
BCPA01000110.1
CYXF01000052.1
AQDT01000136.1
CYPR01000041.1
AVOU01000161.1
CYSC01000046.1
AVIK01000002.1
LS679839.1
JGUW01000081.1
MPKX01250259.1
MPKX01098444.1
LXGH01005162.1
LXGH01266774.1
LXGH01079680.1
LXGH01430042.1
LXGH01182674.1
LXGH01506282.1
NIVO01022548.1
NIVO01063811.1
LIAE01009397.1
LIAE01005011.1
LIAE01003859.1
JXLM01000746.1
LXGH01221135.1
CEGH01018702.1
FXDZ01016946.1
FXDT01002500.1
FXDT01001923.1
FAQG01242431.1
LBLN01067429.1
LBLN01076088.1
LBLN01076090.1
LBLN01076099.1
LXGH01114492.1
APKU01000428.1
APKU01000432.1
APKU01000532.1
APKU01000534.1
PRDE01087644.1
APKU01000546.1
APKU01000621.1
JSZB01060898.1
APKU01000779.1
APKU01000878.1
PRDE01068851.1
APKU01001151.1
ODGO01692119.1
ODGO01589548.1
QYSC01121553.1
PRDE01169560.1
LXGH01177507.1
LXGH01048129.1
LXGH01407479.1
LXGH01511487.1
CVRD01091381.1
CVRD01009854.1
CVRD01067842.1
CVRD01014376.1
LMAV011616602.1
PRDE01009073.1
CBUG010013423.1
ASJL01016895.1
ASJK01008721.1
FXDV01004073.1
UFQA01000080.1
NOXA01000436.1
ALJS01000607.1
JSUV01008559.1
JSUV01293518.1
JSUV01107558.1
JSUV01139316.1
JSUV01397752.1
CCYC014873025.1
CCYC010063440.1
CEGH01260343.1
ADBW01021159.1
ADBW01006341.1
LMAV013237938.1
FUEF01020152.1
UIGX01055625.1
FAQG01093041.1
FARO01006798.1
PRDE01147430.1
PRDE01161622.1
JXLM01002572.1
JXLM01002549.1
LXGH01491659.1
FAQG01290912.1
CAJX010827504.1
CAJX010007602.1
CAJX010027690.1
AHJF01030925.1
CCYC012934191.1
KQ975427.1
CEGH01051237.1
CEGH01342534.1
CVMW01127012.1
CVMW01004652.1
CVMW01129432.1
CVMW01024778.1
CVMW01024777.1
LVEH01008264.1
LVEH01008267.1
LVEH01008271.1
LVEH01008272.1
LVEH01008274.1
BABP01080692.1
FAQT01411407.1
CCMK013001510.1
CCMK011477172.1
CCMK012819694.1
CCMK012966495.1
CCMK012935449.1
CCMK012905890.1
CVRD01102663.1
LMYF01006829.1
FMHP01003146.1
FARY01272535.1
FARY01387226.1
KB909287.1
CAOK01142682.1
CAOK01501932.1
CAOK01324018.1
CAOK01302239.1
CAOK01154050.1
KD387918.1
KD337760.1
KD371582.1
KD350697.1
LUVX01040459.1
LUVX01047417.1
LUVX01015532.1
LUVX01019611.1
LUVX01002566.1
LUVX01062151.1
LUVX01020121.1
LUVX01021845.1
LUVX01005399.1
LUVX01018643.1
LUVX01000804.1
LUVX01002933.1
LUVX01015120.1
LUVX01027636.1
LUVX01007532.1
LUVX01017832.1
LUVX01061292.1
LUVX01045199.1
LUVX01000595.1
LUVX01027159.1
LUVX01007000.1
LUVX01008456.1
LUVX01020333.1
LUVX01036631.1
LUVX01061949.1
LUVX01000923.1
LUVX01015255.1
LUVX01018205.1
LUVX01018921.1
LUVX01001741.1
LUVX01039156.1
LUVX01012807.1
LUVX01036967.1
LUVX01004710.1
LUVX01029367.1
LUVX01036957.1
LUVX01016284.1
LUVX01019219.1
LUVX01045529.1
LUVX01016094.1
LUVX01005104.1
LUVX01062000.1
LUVX01033313.1
LUVX01034065.1
LUVX01021011.1
LUVX01001995.1
LUVX01016417.1
LGJD01098540.1
LGJD01107256.1
MEHO01415283.1
KD338896.1
KD221111.1
AFSP02302647.1
KD429971.1
KD169137.1
LGJD01015998.1
LGJD01042492.1
PTJP01609179.1
PTJP01610128.1
LBLR01020853.1
LBLR01015210.1
LBLR01003317.1
LBLR01003994.1
LBLR01000198.1
FAQZ01293975.1
FAQZ01251097.1
FAQZ01288709.1
FAQZ01279575.1
FAQZ01277065.1
FAQZ01221258.1
FAQZ01291947.1
FAQZ01292119.1
QMFK01003237.1
LBLN01063727.1
LGRI01066921.1
LGRI01054343.1
BEYV01060774.1
FBXV01355794.1
FBXV01248650.1
FLTC01005164.1
FLTF01005509.1
LGJD01098812.1
LBLR01011511.1
LBLR01008160.1
LBLR01007358.1
LBLR01011478.1
LBLR01002422.1
PTJQ01468428.1
PTJQ01013681.1
PDMP01006439.1
PDMP01006681.1
PDMP01006731.1
PIFJ01000049.1
PIGE01000096.1
PIFL01000134.1
PIGF01000090.1
JXPC01038825.1
KE725045.1
DFYL01000012.1
DIFF01000007.1
OCOI01000052.1
LM524529.1
FARK01191238.1
MCIT02081760.1
MCIT02037681.1
MCIT02060994.1
MCIT02081806.1
LVEH01024496.1
JRKL01137510.1
JRKL01105556.1
MCIT02054462.1
MCIT02038205.1
MCIT02048336.1
MCIT02044799.1
MCIT02044325.1
MCIT02019670.1
AVOS01066616.1
PRDE01185358.1
CSTQ01004676.1
CAJV01023345.1
FASG01377223.1
FARY01214516.1
PEKY01012849.1
LXGH01182140.1
LXGH01183511.1
AWGZ01418835.1
NAGG01005005.1
LGJD01059545.1
FAUD01313912.1
UXGB01062206.1
LWKS01041885.1
FASG01375981.1
MCIT02062418.1
MCIT02078895.1
CAJX010030539.1
CAJX010030161.1
CAJX010052530.1
CAJX010833395.1
CAJX010008258.1
PTJQ01249061.1
LK132340.1
FABQ01000757.1
FARV01075868.1
FARV01271943.1
BEWY01013868.1
BEWY01034466.1
CAJV01099522.1
CAJV01367685.1
LVEH01011046.1
LVEH01020759.1
FARW01270183.1
FARW01324311.1
CSTN01000995.1
ODGO01596045.1
LCTT01025252.1
FASB01320749.1
FASB01022694.1
LMAV010475968.1
LMAV010727434.1
KQ985313.1
FAQZ01266671.1
FASH01365995.1
FASH01358454.1
NBZA01032960.1
AASV01025257.1
LBLN01069047.1
LBLN01011697.1
LXGH01461168.1
MCIT02075200.1
MCIT02011149.1
MCIT02055314.1
MCIT02077437.1
MCIT02038954.1
MCIT02032750.1
MATU01046463.1
FXEB01013494.1
PDMP01003897.1
PDMP01003319.1
PDMP01004801.1
PDMP01006217.1
PDMP01006894.1
PDMP01002198.1
PDMP01006514.1
PDMP01004287.1
PDMP01003638.1
LMAV012616621.1
LMAV010274585.1
LBLN01080207.1
LBLN01100958.1
LBLN01080527.1
LBLN01083243.1
LBLN01083854.1
LBLN01105604.1
LBLN01042531.1
PRDE01034259.1
BBOV01451130.1
BBOV01523454.1
OMKT01034188.1
BBOV01520256.1
OMKT01085593.1
AUPI01043393.1
AUPI01039776.1
FXDY01000460.1
FXDY01001062.1
FXDZ01018160.1
FXDT01004630.1
LBLN01063686.1
LBLN01077168.1
CSTN01001876.1
LGJD01050648.1
LGJD01010390.1
CAJV01396976.1
LXGH01401557.1
PTJQ01410673.1
CCJR011339094.1
CAJW010000778.1
FASG01376846.1
FARY01232169.1
FAUD01264321.1
FAQF01245050.1
FASG01372320.1
LYTE01038695.1
FAQF01270059.1
PRDE01176385.1
OEIJ01706393.1
LOPT01001061.1
LOPT01000939.1
LOPT01002195.1
LOPT01004199.1
LOPT01003652.1
LOPT01005710.1
LOPT01005442.1
CYRZ010605872.1
CYRZ010654066.1
CYRZ010644483.1
CYRZ010621630.1
CYRZ010651631.1
CYRZ010602975.1
CYRZ010477080.1
CYRZ010001425.1
CYRZ011129645.1
CYRZ010084666.1
CYRZ011354886.1
CYRZ010704245.1
LMAV012297761.1
CCMK012916877.1
CCMK010348712.1
CAOK01328400.1
CAOK01461954.1
CAOK01358725.1
CAOK01525435.1
CAOK01233931.1
CAOK01253310.1
LUVX01008740.1
LUVX01023358.1
LUVX01011236.1
LUVX01024680.1
LUVX01008976.1
LUVX01041109.1
LUVX01001420.1
LUVX01040716.1
CZLG011120682.1
CZLG011305075.1
QMFK01001643.1
KD411085.1
CAOK01345485.1
OCRW01000094.1
CCMK012925041.1
CEGH01126982.1
CCYC014918965.1
LXGH01016995.1
LXGH01244508.1
LXGH01023090.1
LXGH01301904.1
LXGH01511545.1
AFSP02226631.1
ODGO01654396.1
KL551297.1
FARO01126964.1
PRDE01174347.1
LMAV012524051.1
LMAV012408932.1
LMAV012221413.1
LMAV011267682.1
LMAV010450249.1
LMAV011946403.1
LMAV010357718.1
CCMK012494630.1
CCMK012761228.1
FARO01026050.1
ASJN01041088.1
ASJN01093928.1
ASJN01027877.1
PRDE01139339.1
UWOF012205570.1
LNCG01060309.1
LNCG01098213.1
CAJV01106865.1
CAJV01179215.1
CAJV012488945.1
CAJV01375507.1
CAJV01067572.1
CVMW01016093.1
LXGH01093766.1
CBUG010024421.1
JSUE03286742.1
AANU01078230.1
LXGH01454942.1
LUVX01026190.1
LUVX01047004.1
LUVX01025071.1
LUVX01025301.1
LUVX01040659.1
LUVX01032902.1
LUVX01025913.1
LUVX01038045.1
LUVX01026793.1
LUVX01012711.1
LUVX01016679.1
LOLC01004221.1
ATCM03120627.1
LOLC01008696.1
PRDE01052004.1
PRDE01063925.1
QGNU01001679.1
QGNU01000326.1
QGNU01002688.1
LSRD01000545.1
LXGH01060788.1
LMYL01003602.1
AFSP02282031.1
CCYC012854420.1
CCYC013291757.1
CAJX010980657.1
AFSP02251611.1
LXGH01398890.1
LXGH01249621.1
LXGH01401267.1
LXGH01106008.1
MCIT02077366.1
MCIT02032825.1
MCIT02017972.1
MCIT02070401.1
MCIT02058071.1
PTJP01051062.1
LNCG01094918.1
LNCG01061526.1
LNCG01207028.1
LNCG01109194.1
LNCG01005122.1
LNCG01082597.1
LNCG01198012.1
LNCG01075803.1
LNCG01160464.1
LNCG01160719.1
LUVX01022862.1
LUVX01031255.1
LUVX01018260.1
LUVX01050014.1
LUVX01031843.1
LUVX01003767.1
LUVX01024398.1
LUVX01028755.1
LUVX01009948.1
LUVX01031336.1
LUVX01041436.1
LUVX01044956.1
LWKS01033351.1
ODGO01536774.1
QZWO01000008.1
LOLC01000856.1
CDFD01031433.1
AGCT01023922.1
AGCT01030344.1
AGCT01055209.1
LGJC01029991.1
LXGH01330947.1
LXGH01453419.1
AFSP02300545.1
PRDE01181343.1
AFSP02231331.1
AFSP02310229.1
PRDE01154897.1
UWOF012207950.1
ASJN01064366.1
LBLN01120443.1
LXGH01091616.1
ODGO01676144.1
FATA01394062.1
CZLG011145337.1
CVRD01106809.1
LGRI01030552.1
LGRI01003054.1
LGRI01023267.1
ODGO01589174.1
CBTL0108285776.1
CBTL0108285777.1
LOLD01002631.1
ODGO01519463.1
FAQZ01296700.1
PRDE01073384.1
PRDE01176200.1
PRDE01099951.1
PRDE01088683.1
CVRD01058159.1
CCYC013268052.1
CCYC015352558.1
CCYC012760894.1
CCYC012932519.1
CCYC014082822.1
LMVA01100130.1
LMVA01100134.1
LXGH01478710.1
LXGH01133516.1
ODGO01642882.1
LBLN01090225.1
LGJC01108419.1
CBTL0111054824.1
JUDZ01006707.1
JUDZ01006717.1
JUDZ01006719.1
FASH01352645.1
LGJD01038848.1
LGJD01017067.1
LGJD01095415.1
LBLN01047365.1
FASG01317090.1
AFSP02259385.1
AFSP02236951.1
QSXG01001606.1
CAOK01177067.1
CAOK01213151.1
FVPM01004186.1
OBIJ01001409.1
CSTQ01004162.1
CBTL0107945387.1
FLTE01002143.1
CAJV01074725.1
CAJV01103635.1
CAJV01074041.1
QPHO01000652.1
LAST02026172.1
LAST02024035.1
NBAH01032596.1
NBAH01028464.1
NBAH01030313.1
LAST02024710.1
BATV01106158.1
MATP01014318.1
MATP01008855.1
MATP01002242.1
CAJX010052438.1
UWOF012212713.1
LGJD01013598.1
LNCG01256561.1
LGJD01012751.1
LGJD01008046.1
LXGH01205931.1
CCMK010449199.1
ODGO01706390.1
ODGO01706401.1
ODGO01710229.1
CAJX010018830.1
CAJX010019028.1
FXAL01153438.1
EQ975433.1
AUPI01132647.1
ADDG02017646.1
NEEE01025761.1
CCMK011893624.1
CCMK010631311.1
CCMK012816494.1
CCMK012815135.1
CCMK012806244.1
CCMK012767086.1
CCMK012688422.1
CCMK012778660.1
CCMK011327785.1
CCMK012292056.1
CCMK012292057.1
CCMK012428394.1
CCMK012775173.1
CCMK012784265.1
CCMK012875460.1
CCMK012930570.1
CCMK012941889.1
CCMK012396985.1
CCMK012654261.1
QMFH01072006.1
QMFH01019047.1
QMFH01066255.1
QLPN01020242.1
QMFH01015131.1
QMFH01080081.1
BDGN01025110.1
QMFH01064727.1
QMFH01079805.1
BDGN01025692.1
FASG01284279.1
LBLN01106778.1
LXGH01313632.1
FUFL01002465.1
KZ788480.1
PTJP01345553.1
PTJP01540595.1
KZ789174.1
PTJQ01131353.1
PTJQ01380059.1
PTJQ01033135.1
PTJP01645017.1
ALYI01002694.1
AAHY01773519.1
AOFN02000569.1
LLKM01009009.1
LXGH01113215.1
LXGH01207811.1
LXGH01018739.1
PTJP01061644.1
LNCG01251729.1
PTJQ01321665.1
CAAV01002659.1
LBLR01020045.1
LBLR01019869.1
KD427446.1
EQ226942.1
LOLC01000640.1
KN001895.1
CSTQ01001792.1
LKBH01000229.1
LOLC01003294.1
OEIJ01273439.1
ODGO01541889.1
ODGO01631363.1
ODGO01664572.1
CCYC013121276.1
FLRE01002487.1
ODGO01537598.1
ODGO01635962.1
CEGH01183135.1
CEGH01348710.1
CEGH01181576.1
CEGH01136641.1
CEGH01003198.1
CEGH01037632.1
LXGH01164880.1
ODGO01566161.1
LOLC01007211.1
LGJC01098927.1
MATU01053953.1
LNCG01066124.1
LNCG01193689.1
LNCG01169713.1
LNCG01231084.1
LNCG01098137.1
LNCG01244129.1
LNCG01201177.1
LNCG01092579.1
LNCG01065341.1
LNCG01127461.1
FYAG01078522.1
FYAG01076252.1
FYAG01075719.1
FYAF01200449.1
FYAF01199916.1
FYAF01171532.1
FYAD01197962.1
FYAD01197429.1
FYAD01169045.1
FYAA01182595.1
FYAA01187511.1
FYAA01042817.1
FYAF01192925.1
FYAG01068728.1
FYAD01190438.1
FYAA01072298.1
FYAF01192884.1
FYAD01190397.1
FYAA01178090.1
FYAG01068687.1
FYAD01190350.1
FYAF01192837.1
FYAG01068640.1
FYAA01033996.1
FYAA01153916.1
FYAF01178328.1
FYAG01054129.1
FYAD01175841.1
FYAD01190321.1
FYAF01192808.1
FYAG01068611.1
FYAA01035497.1
FYAG01075730.1
FYAF01199927.1
FYAD01197440.1
FYAA01074711.1
FYAF01192927.1
FYAA01196274.1
FYAD01190440.1
FYAG01068730.1
FYAD01173718.1
FYAG01052005.1
FYAA01032246.1
FYAF01176205.1
FYAF01176213.1
FYAD01173726.1
FYAG01052013.1
FYAA01087890.1
FYAA01127248.1
FYAG01076245.1
FYAD01197955.1
FYAF01200442.1
FJWB02037666.1
LMAV012150161.1
FAPN01217520.1
LXGH01405043.1
LXGH01393578.1
MCIT02030157.1
LGRI01039822.1
LGRI01039838.1
LGJC01101349.1
LGRI01039841.1
LGRI01124327.1
LBLN01067634.1
LGRI01125671.1
LXGH01371492.1
AWUE01004733.1
PDMP01002132.1
LPQZ01089488.1
FUFL01002999.1
CYSQ012389432.1
FXEC01019529.1
LMAV011741910.1
LMAV011079970.1
JSUV01035048.1
UIGX01027196.1
FARV01180755.1
LLXH01005398.1
OEIJ01504414.1
AHJF01022449.1
AFSP02310584.1
LGRI01061494.1
MATP01006971.1
MATP01008344.1
ODGO01664298.1
ODGO01663849.1
CBUG010023179.1
PJAE01853551.1
PJAE01906904.1
CCMK012425374.1
AEGA01013627.1
LOPT01001810.1
LOPT01005468.1
LOPT01003570.1
NESX01083812.1
KL551776.1
KL554997.1
LXGH01332937.1
LXGH01120564.1
FARO01108489.1
LXGH01415953.1
LXGH01283640.1
CAJI01059348.1
MCIT02073517.1
NSDO01002238.1
NSDO01002163.1
FAQE01382568.1
LXGH01122415.1
FARO01004974.1
LGRI01071760.1
LGRI01083482.1
LXGH01287918.1
LGRI01047579.1
AASV01002016.1
HG408574.1
FARX01374656.1
FLTF01010584.1
FLTG01021645.1
OBIJ01002132.1
UWOF012217516.1
UWOG012607547.1
AFSP02238267.1
CCMK012875003.1
CCMK012112134.1
CCMK012015038.1
CCMK012983229.1
CCMK012970172.1
LXGH01424881.1
LMAV011062490.1
LONS01000204.1
LK115608.1
ODGO01548430.1
CSTQ01002512.1
CSTQ01004648.1
NIVO01023735.1
CCMK013067182.1
CBUG010024144.1
CBUG010021848.1
ODGO01690918.1
OFEX01001127.1
PRDE01052064.1
PRDE01009599.1
PRDE01095870.1
BFCN01000566.1
ODGO01566124.1
CBTL0102657353.1
ODGO01726908.1
ODGO01725426.1
LGRI01011510.1
CAJX010027759.1
CAJX010057695.1
LCTT01022402.1
LCTT01021565.1
AFSP02247712.1
CAJV01022112.1
CAJV01035384.1
OEIJ01538254.1
UVXY01000343.1
FARX01364096.1
FARX01400931.1
FARX01309151.1
FARX01417567.1
FAQG01250382.1
FAQG01259532.1
FAQC01385821.1
CEGH01368100.1
LKIA01005885.1
NFME01109147.1
CAJV01063214.1
OEIJ01699263.1
NNCB01003063.1
CBTL0108249469.1
CBTL0108249467.1
ODGO01616402.1
JSUV01291869.1
JSUV01307528.1
JSUV01413585.1
JSUV01520221.1
PTJP01102760.1
NOXA01000178.1
FXZZ01009478.1
FXZZ01014373.1
FYAG01218620.1
FYAB01003363.1
FYAB01060212.1
FYAB01008845.1
FYAD01040962.1
FXZZ01127445.1
FXZZ01138664.1
FYAF01043449.1
FXZZ01049717.1
FXZZ01056369.1
FXZZ01057812.1
FXZZ01062108.1
FXZZ01048087.1
FXZZ01065463.1
FXZZ01023224.1
FXZZ01025120.1
FXZZ01078975.1
FXZZ01046536.1
FXZZ01110987.1
FXZZ01120666.1
FXZZ01083899.1
FXZZ01084661.1
FXZZ01091276.1
FYAB01036924.1
FYAE01346824.1
FYAC01003858.1
FYAC01005561.1
FYAC01005784.1
FYAC01008432.1
FYAC01008639.1
FYAC01009679.1
FYAC01009859.1
FYAC01010428.1
FYAC01010838.1
FYAE01458786.1
FYAE01496306.1
FYAA01173701.1
FYAE01166065.1
FYAC01114495.1
FYAC01136615.1
FYAC01013122.1
FYAC01016557.1
FYAC01060160.1
FYAC01012520.1
FYAC01037548.1
FYAC01017807.1
FYAC01020026.1
FYAC01013202.1
FXZZ01126957.1
FYAC01018556.1
FYAC01045964.1
FXZZ01064999.1
FXZZ01095108.1
FYAC01010788.1
FYAC01089060.1
FXZZ01077494.1
FXZZ01084531.1
FYAC01052324.1
FYAF01027820.1
FYAD01025333.1
FYAG01243853.1
FYAA01100064.1
FYAC01102295.1
FXZZ01006645.1
FXZZ01006646.1
FXZZ01006647.1
FYAC01102294.1
FYAC01102296.1
FXZZ01131383.1
FYAC01137671.1
FYAC01138237.1
FXZZ01133415.1
FYAD01156606.1
FYAF01159093.1
FYAG01090785.1
FYAA01214078.1
FYAF01192780.1
FYAA01141771.1
FYAG01068583.1
FYAD01190293.1
FYAF01178313.1
FYAF01199895.1
FYAA01006807.1
FYAG01075698.1
FYAG01054114.1
FYAD01175826.1
FYAA01146471.1
FYAD01197408.1
FYAD01190244.1
FYAG01068534.1
FYAF01192731.1
FYAA01101402.1
FYAD01169231.1
FYAF01171718.1
FYAA01167445.1
FYAG01077929.1
FYAA01151381.1
FYAD01197427.1
FYAG01075717.1
FYAF01199914.1
FYAG01070947.1
FYAF01195144.1
FYAD01192657.1
FYAA01011851.1
FYAD01168081.1
FYAG01079493.1
FYAA01143531.1
FYAF01170568.1
FYAF01178309.1
FYAG01054110.1
FYAF01193636.1
FYAD01175822.1
FYAA01191895.1
FYAG01069439.1
FYAD01191149.1
FYAA01172660.1
FYAD01190349.1
FYAG01068639.1
FYAA01126093.1
FYAF01192836.1
FYAA01030106.1
FYAA01106274.1
FYAG01075680.1
FYAG01054121.1
FYAF01199877.1
FYAG01051989.1
FYAF01178320.1
FYAF01176189.1
FYAD01175833.1
FYAA01048120.1
FYAD01197390.1
FYAD01173702.1
FYAA01115790.1
FYAG01069427.1
FYAD01191137.1
FYAF01193624.1
FYAD01173693.1
FYAA01142179.1
FYAF01176180.1
FYAG01051980.1
CBTL0101587290.1
LIAE01001174.1
LIAE01009462.1
FARO01193072.1
CAOK01145074.1
LGJD01096229.1
FASQ01277399.1
ASJK01007283.1
ASJK01024496.1
ASJK01080251.1
FAQS01409747.1
FAUD01379317.1
MATP01007937.1
FLTD01009411.1
FLTE01005414.1
LGJD01103274.1
UWOG012806071.1
OBIJ01007357.1
PJAE01215988.1
PJAE01215989.1
PJAD010053006.1
PJAE01215981.1
CEGH01207954.1
MJUV01008049.1
LYFN01001128.1
PPMQ02000435.1
FARP01129941.1
FASJ01358848.1
PTJP01199865.1
PTJP01249185.1
PTJQ01214453.1
CAJW012539988.1
LIAE01002087.1
LIAE01004458.1
JPTV01218888.1
LMAV012069513.1
LMAV010673182.1
PJAE01812882.1
PJAE01854683.1
PJAE01845869.1
MRWH01003465.1
LVXS01061102.1
LVXS01061123.1
FAUG01179551.1
ADDD02135956.1
ADDD02237395.1
LGJC01005260.1
LGJC01074988.1
CVMW01108129.1
CVMW01076564.1
OEIJ01744652.1
CBMM010080203.1
UVXY01000537.1
OEIJ01717010.1
CCMK012955536.1
CCMK010551922.1
CCMK010562532.1
LGRI01029123.1
ODGO01552446.1
ODGO01552609.1
FVPM01004312.1
FVPM01001200.1
FVPM01002035.1
OBIJ01010524.1
OBIJ01001619.1
OBIJ01002167.1
FVPM01001410.1
OBIJ01006181.1
OBIJ01009104.1
MCIT02018949.1
MCIT02005946.1
MCIT02064226.1
MCIT02042927.1
MCIT02017624.1
MCIT02002596.1
MCIT02054991.1
MCIT02026527.1
MCIT02040959.1
MCIT02013978.1
MCIT02068471.1
MCIT02072033.1
PTJP01133644.1
MCIT02021840.1
MCIT02075369.1
MCIT02072051.1
MCIT02042190.1
MCIT02038408.1
MCIT02033103.1
MCIT02029076.1
MCIT02070040.1
MCIT02069134.1
CM002679.1
MCIT02063479.1
MCIT02054000.1
MCIT02029361.1
MCIT02025527.1
MCIT02018702.1
MCIT02018943.1
MCIT02066787.1
MCIT02010372.1
MCIT02003624.1
MCIT02028184.1
MCIT02087664.1
MCIT02086126.1
MCIT02038527.1
MCIT02013402.1
MCIT02044074.1
MCIT02019763.1
MCIT02007069.1
MCIT02026177.1
MCIT02009168.1
MCIT02024857.1
MCIT02086405.1
MCIT02070617.1
MCIT02044971.1
MCIT02027135.1
MCIT02083563.1
MCIT02027288.1
MCIT02004087.1
MCIT02063499.1
LWKS01039836.1
FAQG01282877.1
FARV01167132.1
FARB01208313.1
FAQG01243738.1
FAQS01406000.1
FARV01249486.1
PRDE01064202.1
UXGB01059617.1
LYTE01005615.1
FAUD01391379.1
UXGB01060409.1
FAUD01397994.1
PRDE01054201.1
QUTI01060427.1
LVEH01038550.1
JACL01072831.1
LGJD01054576.1
LGJD01092527.1
CAOK01522998.1
UVXY01000609.1
UVXY01000178.1
LOLD01002571.1
CYSQ012382479.1
CYSQ010427564.1
CYSQ012466766.1
CZLG011223820.1
MJUV01034381.1
MJUV01047013.1
MJUV01051867.1
MJUV01023213.1
MJUV01029976.1
MJUV01054637.1
JXPO01006459.1
CCJR010015619.1
MATP01005149.1
CAJX010051784.1
MATP01014195.1
CAJX010054792.1
FAQS01284656.1
FARX01331222.1
BBOV01386734.1
BBOV01498187.1
BBOV01503461.1
AEHI01036480.1
AEHI01033786.1
AEHI01035590.1
AEHI01034206.1
LGJD01026745.1
AXZU02110340.1
LGRI01106463.1
LXGH01393705.1
LXGH01280367.1
LXGH01220152.1
LXGH01087460.1
LGRI01020328.1
LXGH01457056.1
LGRI01072330.1
LXGH01298306.1
LGRI01092365.1
LXGH01045254.1
LXGH01280031.1
LXGH01420796.1
LGRI01092035.1
LXGH01148406.1
LXGH01009121.1
LXGH01261023.1
LGRI01014439.1
LXGH01195048.1
LXGH01441741.1
LGRI01109385.1
LXGH01156818.1
LXGH01086989.1
LXGH01001685.1
LXGH01091123.1
LXGH01235336.1
LGRI01105447.1
LXGH01286951.1
LXGH01318937.1
LXGH01441893.1
LGRI01094413.1
LXGH01353914.1
LXGH01467905.1
LXGH01400453.1
LXGH01057741.1
LGRI01096246.1
LXGH01230739.1
LXGH01327931.1
LGRI01065663.1
LXGH01448736.1
LXGH01180335.1
LXGH01115519.1
LXGH01433910.1
LGRI01076823.1
LXGH01136859.1
LXGH01484404.1
LGRI01086553.1
LXGH01357185.1
LGRI01118052.1
KD313905.1
PRDE01091559.1
LMAV013064049.1
LMAV012227129.1
LMAV012240855.1
LMAV010740467.1
LMAV012839138.1
LMAV010585019.1
LMAV010322894.1
LMAV010329040.1
LMAV010828346.1
AACV01031367.1
LBLN01101371.1
FARY01294363.1
FARY01415118.1
FARY01268999.1
FARY01406350.1
FARY01124037.1
FARY01353023.1
FARY01410007.1
UWOF012182181.1
FARY01366147.1
FARY01397412.1
FARY01419358.1
FARY01420632.1
FARY01336982.1
AAAB01003450.1
JUIY01001332.1
FASH01314694.1
AJKK01120061.1
QVWV01010055.1
AJKK01173914.1
AJKK01083549.1
AMZP02006872.1
ANHN02003258.1
AMZP02005716.1
LGJD01040728.1
CVMW01092870.1
AORQ01030474.1
AORQ01030825.1
LBLN01093201.1
AFSP02294349.1
LBLN01107265.1
LBLN01053016.1
FASG01374867.1
FARV01242855.1
FARV01095540.1
FATA01398285.1
FAQS01304413.1
FAPN01203539.1
MCIT02077925.1
MCIT02041773.1
MCIT02023433.1
MCIT02031840.1
MCIT02071252.1
MCIT02086233.1
MCIT02022000.1
MCIT02012945.1
MCIT02056805.1
MCIT02064160.1
MCIT02028810.1
MCIT02007283.1
PTJP01055785.1
MCIT02015242.1
MCIT02013687.1
MCIT02005768.1
MCIT02082177.1
MCIT02067147.1
MCIT02059584.1
MCIT02033672.1
MCIT02062890.1
MCIT02047351.1
MCIT02052769.1
QGNU01000542.1
QGNU01000187.1
LVEH01014069.1
LXGH01466742.1
LXGH01411973.1
LXGH01038907.1
LXGH01482488.1
MCIT02082666.1
MCIT02080028.1
MCIT02066553.1
MCIT02055500.1
FAGC01002005.1
ODGO01603525.1
ODGO01726719.1
CBTL0106904065.1
ODGO01310709.1
LOLC01009629.1
LVLJ01004038.1
CEGH01156514.1
FXDZ01011298.1
FXDZ01014584.1
FXDU01001331.1
QQSQ01001430.1
NESX01074687.1
NESX01076698.1
PDMP01006842.1
NIVO01075894.1
NIVO01027674.1
LNSY01394575.1
LNSY01327124.1
BEZZ01253286.1
KL545859.1
BEZZ01253793.1
LXGH01073104.1
LXGH01438024.1
LXGH01261895.1
ODGO01615751.1
CBLZ012273622.1
UCOL01014418.1
CCMK012932540.1
UCOL01031849.1
MATP01004132.1
CAJX010003016.1
KI642708.1
KN172346.1
KI648762.1
AZBX01003885.1
KI649488.1
OCSC01000266.1
OCSC01000407.1
LOQJ01005907.1
LOQJ01002145.1
LOQJ01003498.1
AFSA01818417.1
AFSA01819322.1
ASJL01085733.1
ASJL01081839.1
ASJK01022291.1
ASJK01086163.1
ASJK01086364.1
LK305888.1
LLXH01005670.1
QZLH01001997.1
LLXH01006201.1
LLXH01010779.1
QZLH01002017.1
AUPI01021770.1
UWOF012210475.1
AUPI01016223.1
AGCT01049304.1
JSUV01283767.1
JSUV01334611.1
JSUV01494726.1
JSUV01374340.1
JSUV01418762.1
JSUV01174533.1
JSUV01469633.1
JSUV01130206.1
JSUV01078801.1
JSUV01320060.1
JSUV01104682.1
JSUV01253834.1
JSUV01034801.1
JSUV01260647.1
JSUV01062444.1
JSUV01063763.1
CSTQ01002704.1
ODGO01718794.1
MVYT010828101.1
ODGO01608185.1
ODGO01650483.1
LOLC01004148.1
CCYC015809664.1
ODGO01741129.1
ODGO01727932.1
AMZP02004378.1
LXGH01330438.1
LXGH01190706.1
LGRI01088427.1
OBIJ01007813.1
CCYC015112666.1
CCYC011980119.1
UCOK01004374.1
LGJC01050417.1
LGRI01031883.1
AUPI01102229.1
FARO01070210.1
LTAH01048395.1
CBTL0110395919.1
CCMK012918507.1
CCMK012918583.1
QMKN01000576.1
CBUG010013741.1
LGSF01026189.1
KZ828304.1
BEWY01023507.1
BEWY01024261.1
BEWY01041916.1
BEWY01023971.1
UXGB01065545.1
CVMW01111600.1
CVMW01106200.1
MATP01003128.1
LMYL01001554.1
CAJX010019164.1
CAOK01258423.1
LXGH01411254.1
MEHO01416456.1
MEHO01405756.1
MEHO01506160.1
FARP01285777.1
FARV01265198.1
FASG01158137.1
FARP01286295.1
FARV01173348.1
FARP01286469.1
FASG01311748.1
JRMI01002608.1
LGRI01008339.1
LXGH01050746.1
LGRI01042249.1
CCJR012305909.1
LGRI01100528.1
BATV01190618.1
FABP01000763.1
LYWK01126024.1
PEDP01004017.1
ODGO01672646.1
CCMK010662896.1
CCMK010785141.1
CCMK012572157.1
CCMK012566136.1
CCMK012437949.1
CCMK011315494.1
CCMK012506388.1
FATA01405454.1
AFSP02254979.1
AGCT01029541.1
AGCT01035078.1
QMFK01005148.1
FAUG01218909.1
FAQE01395774.1
FAUG01290603.1
LNCG01014566.1
LNCG01182097.1
LNCG01189222.1
LNCG01013279.1
LNCG01150814.1
PTJQ01183009.1
PTJQ01460907.1
PTJQ01224663.1
ODGO01602435.1
ODGO01682110.1
BATV01206946.1
KD370009.1
FASU01140564.1
KD396807.1
KD414358.1
LMVA01098341.1
LXGH01014014.1
LXGH01030253.1
LXGH01384193.1
CAOK01372857.1
KD456709.1
LD084909.1
LD217385.1
LMVA01101918.1
LXGH01091256.1
LMVA01100799.1
AFSP02227986.1
LMUZ01048175.1
LMVA01103602.1
AFSP02232102.1
LGJD01023270.1
LXGH01135741.1
LXGH01105108.1
FASU01151487.1
LBLR01007027.1
LBLR01010418.1
FLTG01001674.1
FLTD01001736.1
FASB01203316.1
LGRI01007952.1
LGRI01027533.1
LBLR01007668.1
MATP01003222.1
MPKX01254323.1
MATP01003226.1
MEHO01528721.1
MEHO01403372.1
MEHO01417058.1
MEHO01300803.1
CAOK01210055.1
CAOK01230297.1
FASS01273057.1
LGJC01040825.1
FASS01258801.1
LGJC01040836.1
KB909873.1
CAOK01265992.1
CAOK01141929.1
CAOK01227724.1
CAOK01337728.1
CAOK01157982.1
CAOK01147851.1
CAOK01394549.1
CAOK01214323.1
CAOK01494438.1
CAOK01522011.1
CAOK01508038.1
CAOK01329934.1
CAOK01375712.1
CAOK01247015.1
CAOK01513200.1
LGJD01080352.1
CAOK01510512.1
CAOK01264171.1
CAOK01344221.1
CAOK01510012.1
CAOK01314026.1
CAOK01452575.1
PCFQ01000010.1
PCFQ01000079.1
LGRI01079126.1
QOUH01095996.1
QOUH01095997.1
QOUH01096020.1
PZQQ01071218.1
QZLG01007590.1
AFSP02304969.1
LGJC01051018.1
ADJX01000026.1
OEIJ01665514.1
CEGH01322309.1
CVRD01092788.1
CCYC014431385.1
FASH01364925.1
FAQE01398637.1
FARY01191341.1
UXGB01043460.1
PRDE01047898.1
LWKW01125346.1
AHJF01023818.1
AMZP02004556.1
PRDE01185856.1
QPHW01001820.1
QPHW01001870.1
LBLN01077733.1
LLWS01019617.1
ADDD02186620.1
FASG01376071.1
FASG01335852.1
FARY01355470.1
FAUD01220130.1
FARY01334240.1
ADDD02191558.1
PRDE01156053.1
AFSP02288864.1
FUEF01011416.1
FASH01299297.1
UXGB01070186.1
NNCF01073928.1
FASO01281653.1
FASO01328708.1
NNCF01061188.1
FAQS01366026.1
NIUS011608507.1
LGJC01075815.1
LGJC01034087.1
OMKT01003644.1
OCQX01000291.1
MEHO01527970.1
LMAV012805026.1
FLTG01019891.1
CCMK012801516.1
LMZG01038733.1
FLTC01007443.1
FLTD01001988.1
LMZG01023413.1
MPKX01085514.1
FLTG01012635.1
FLTG01011963.1
MPKX01125580.1
MPKX01013168.1
MPKX01095379.1
MPKX01257729.1
MPKX01128394.1
MPKX01028800.1
MPKX01082033.1
MPKX01133331.1
FLTG01014603.1
MPKX01041547.1
CEGH01346687.1
CEGH01249247.1
CEGH01104221.1
CEGH01006124.1
CEGH01125431.1
LGJD01053005.1
AYZX01115139.1
FXDS01003134.1
FXEB01012484.1
FXDU01004275.1
FARO01004558.1
FARO01079844.1
LMAV011168839.1
LMAV010407507.1
LMAV011650347.1
KE120098.1
LBLN01086612.1
PRDE01110093.1
JXMZ02130768.1
FAUD01062355.1
NNCF01101752.1
FATA01405632.1
CEGH01030231.1
CEGH01209670.1
CEGH01221441.1
UXGC01017636.1
UXGC01017537.1
UXGB01025377.1
ADDD02234190.1
FARX01177144.1
PJAE01025815.1
PJAD010529764.1
PJAD010068377.1
PJAE01133029.1
PJAE01133036.1
PJAE01027815.1
PJAE01053472.1
PJAE01583273.1
PJAD010095335.1
PJAE01039092.1
PJAD010050134.1
PJAD010320782.1
LNCG01239159.1
PTJP01179379.1
LNCG01123473.1
FAQG01158676.1
FAQG01252524.1
PJAE01883598.1
AFSP02315270.1
LMYL01002929.1
LGJC01053030.1
LMYL01002196.1
QVWR01000347.1
QVWR01000464.1
QVWR01000389.1
QVWR01000565.1
QVWR01000471.1
QVWR01000350.1
QVWR01000428.1
QVWR01000473.1
BEWY01030997.1
LGJD01095692.1
OCQV01000131.1
PRDE01148994.1
PRDE01101096.1
CEGH01331959.1
FASQ01274265.1
LXGH01233460.1
LXGH01155583.1
BBOV01505779.1
BBOV01473015.1
BBOV01477019.1
PRDE01167465.1
JSUV01301502.1
JSUV01001100.1
JSUV01094708.1
CBTL0111063988.1
CBTL0104438647.1
CBTL0110243119.1
CBTL0104731827.1
PYPZ01000593.1
ODGO01682765.1
UIHX01000232.1
KI645549.1
CVRD01010105.1
BBOV01466172.1
PRDE01106016.1
AFSP02312681.1
PRDE01107680.1
PRDE01138480.1
AFFI02002510.1
AFFG02002382.1
LYTB01028735.1
LGJD01038429.1
CEGH01033576.1
CEGH01018317.1
CEGH01262053.1
LXGH01142184.1
LXGH01389996.1
LXGH01295787.1
LXGH01422967.1
LXGH01023464.1
LXGH01322902.1
LXGH01005192.1
LXGH01448505.1
LXGH01052781.1
UCOK01005725.1
FATI01261538.1
LMAV012276372.1
CAOK01148419.1
CAOK01457008.1
CAOK01521941.1
CAOK01054872.1
FARY01409421.1
CEGH01280557.1
OEIJ01682290.1
OEIJ01626624.1
CEGH01203121.1
CEGH01113927.1
PDIM01005652.1
PDIM01005680.1
FARA01355719.1
PDIM01005803.1
FXDZ01010158.1
PRDE01154189.1
PDIM01006219.1
LGRI01060459.1
CAJW011526156.1
LXGH01373308.1
QEOY01058580.1
JH841804.1
JH838968.1
MUXB01000283.1
LXGH01074559.1
LXGH01136830.1
LXGH01287168.1
LXGH01364200.1
LXGH01369906.1
LXGH01074347.1
ODGO01540984.1
ODGO01718847.1
LGRI01120172.1
ODGO01630374.1
ODGO01630059.1
ODGO01720882.1
LUVX01047847.1
LBFL01085990.1
LBFL01081211.1
CCMK012964905.1
CCMK012928911.1
CCMK012468156.1
CCMK012742920.1
CCMK012834190.1
CCMK011437663.1
CCMK012940017.1
CCMK012841835.1
CCMK012832100.1
CCMK013088308.1
LGRI01105614.1
QZLG01010706.1
UWOG012805259.1
AHJF01026299.1
LXGH01268717.1
LXGH01008486.1
PRDE01076666.1
PRDE01182520.1
LLWS01034381.1
PRDE01172832.1
JMCE01002749.1
AZBX01015230.1
AZHV01033505.1
LXGH01330152.1
OBLE01052536.1
FASG01261232.1
FAQS01408087.1
NNCF01086610.1
PRDE01085757.1
NIVO01001443.1
ASJN01018491.1
ASJK01092902.1
CEGH01206569.1
PJAE01872766.1
LBLN01089331.1
FAUD01394891.1
FATA01405856.1
FARX01388773.1
FASH01362078.1
ODGO01612872.1
FARV01262869.1
UWOF012213535.1
UWOF012158294.1
UWOF012211665.1
UWOF012213799.1
UWOF012208621.1
UWOF012216993.1
UWOF012211821.1
LAST02025556.1
CCMK012943611.1
CCMK012496332.1
FASB01028719.1
JSUV01143575.1
JSUV01462655.1
PRDE01104626.1
LKME02024721.1
PRDE01124058.1
CDFK01065265.1
CDFK01100973.1
CDFK01140023.1
PRDE01189073.1
PRDE01199200.1
AFSP02258739.1
LXGH01025673.1
LBLN01039025.1
QPHZ01000135.1
NPHV01043484.1
NIVO01031097.1
NIVO01011178.1
NIVO01068399.1
NIVO01065950.1
CCYC015658703.1
CCYC014676114.1
MAMN01019476.1
PJAE01018591.1
JXLM01010547.1
PPNH01000474.1
JRKL01101065.1
LTYT01077271.1
OEOB01026152.1
ATCM03085907.1
FASS01221458.1
QZLG01009296.1
LXGH01472041.1
LXGH01492855.1
LXGH01114368.1
LXGH01220711.1
LXGH01416064.1
PEKY01012095.1
PEKY01010089.1
NKQP01002048.1
MEHO01491541.1
LGRI01015935.1
BDGN01023020.1
QMFH01049661.1
BDGN01025254.1
BDGN01025556.1
QMFH01083591.1
QLPN01019430.1
BDGN01024774.1
QMFH01045163.1
QMFH01078748.1
CAJX010836395.1
CAJX011974633.1
KQ225523.1
AFSP02260498.1
AFSP02295992.1
AFSP02314591.1
AFSP02307430.1
AFSP02286354.1
AFSP02318270.1
AFSP02280380.1
AFSP02289189.1
FASG01346929.1
FASH01308874.1
FARO01115746.1
QMFH01012153.1
BDGN01023503.1
QMFH01036778.1
BDGN01021234.1
OEOB01045250.1
AYZX01123588.1
NIZD01056984.1
AYZX01135529.1
BEYV01019315.1
LLWS01033644.1
KI806500.1
KI805361.1
KI809218.1
LXGH01474951.1
FAUD01363732.1
FXDW01005395.1
FXDY01006918.1
FAQS01178034.1
MPKX01151797.1
JOTR01000178.1
CCMK012706460.1
LGJD01059346.1
ADDD02277995.1
CEGH01000408.1
CEGH01247451.1
CEGH01028405.1
BBOV01515395.1
BBOV01448162.1
CAJV01103448.1
LNCG01051598.1
AFSA01249641.1
CAJV012609019.1
LNCG01198406.1
OEIJ01638076.1
DS482657.1
CCMK010187830.1
CCMK010187829.1
CCMK012434502.1
CCMK012814431.1
LBLN01055924.1
BBOV01523416.1
LMWD01019632.1
MXBD01017039.1
LFQT01008495.1
PRDE01079476.1
FAUD01342491.1
CVRD01103307.1
CVRD01043348.1
LNCG01045133.1
PRDE01070219.1
MCGX01067809.1
FAQG01073067.1
PRDE01118752.1
PRDE01142795.1
ATCM03079696.1
AXZU02085684.1
ATCM03071695.1
BEWY01013660.1
BEWY01023439.1
BEWY01020853.1
BEWY01011310.1
CCYC015739637.1
QZLG01003074.1
FLTF01003073.1
LGJD01082108.1
LGJD01048346.1
LXGH01480360.1
AFSP02277007.1
LXGH01214979.1
LXGH01350831.1
LXGH01115977.1
LXGH01305438.1
JJNS02135220.1
AFSP02281217.1
JACL01075685.1
JACN01180971.1
KN460568.1
JACN01189447.1
FARO01133885.1
FARO01095994.1
FARO01130340.1
QQTR01098280.1
LBLN01041838.1
CAJX011974447.1
FAQG01259266.1
FAQG01263898.1
FAQG01263589.1
FAQG01266339.1
FAQG01293634.1
FAQG01277792.1
FAQG01195800.1
FAQG01195874.1
FAQG01253845.1
QQTR01019148.1
PJAD010730074.1
PJAD010078420.1
ATZM01000341.1
ATZM01000338.1
PKSH01006005.1
KQ984334.1
LQRK01006898.1
KV765845.1
FAQG01167087.1
FXEC01014020.1
AFSP02293726.1
LGRI01066372.1
LGRI01092261.1
LGRI01121306.1
FAUD01377327.1
FAQF01215468.1
FASO01359779.1
FAQE01401103.1
FAUD01370832.1
FAQG01280342.1
FAUD01402401.1
FATA01404471.1
FAQG01253752.1
FATA01237559.1
FAUD01354040.1
PRDE01042361.1
PRDE01095634.1
FARO01014197.1
FAQZ01281264.1
FASB01063300.1
FAQE01377997.1
FAQS01397446.1
UXGC01049383.1
OBLE01044663.1
CCMK010581282.1
CCMK011834383.1
PTJQ01439041.1
JJNS02136913.1
JJNS02124812.1
AGCT01043698.1
AGCT01028260.1
LXGH01477120.1
LXGH01091865.1
JXLM01012874.1
JXLM01005041.1
JSUV01106299.1
LBLN01109000.1
FRRA01000028.1
FRRN01000021.1
MPGU01004351.1
KB909980.1
CAOK01056432.1
CAOK01165711.1
CAOK01130757.1
CAOK01404524.1
CAOK01127185.1
CAOK01451292.1
CAOK01329716.1
CAOK01445222.1
CAOK01104297.1
CAOK01283436.1
CAOK01311794.1
CAOK01153750.1
CAOK01372576.1
CAOK01407793.1
CAOK01068838.1
CAOK01420338.1
CAOK01246807.1
CAOK01134660.1
CAOK01476847.1
CAOK01227297.1
CAOK01349484.1
LBLN01035699.1
LBLN01035698.1
LXGH01379108.1
LBLN01035707.1
LBLN01097204.1
LBLN01097214.1
CAOK01287823.1
CAOK01522496.1
CAOK01310053.1
CAOK01260318.1
CAOK01448447.1
CAOK01104359.1
CAOK01258852.1
CAOK01451144.1
CAOK01151850.1
CAOK01275406.1
CAOK01228734.1
CAOK01481696.1
CAOK01427661.1
CAOK01476483.1
CAOK01285158.1
CAOK01469561.1
CAOK01361971.1
CAOK01151942.1
CAOK01441482.1
CAOK01226442.1
CAOK01425563.1
CAOK01452610.1
CAOK01401212.1
LBLR01011755.1
FXDZ01018473.1
FAQS01410847.1
JXPO01162155.1
FAQT01368096.1
FATI01271365.1
FATI01267807.1
FAQT01427831.1
FAUB01272669.1
FATI01269344.1
FAQT01421884.1
FAUB01273252.1
FAQT01430150.1
FAQT01422546.1
FAQT01275530.1
FASD01086781.1
OEIJ01415976.1
AAHY01773439.1
BEYV01008439.1
FLTE01009809.1
FLTG01027959.1
ODGO01628088.1
ODGO01642526.1
CBLZ012158110.1
ODGO01713854.1
ODGO01611777.1
UWDD01000002.1
CEGH01268221.1
CEGH01336788.1
CEGH01368783.1
FASQ01273628.1
FASQ01278259.1
FASQ01205679.1
FASQ01271727.1
LRGB01009987.1
LRGB01008010.1
LRGB01014358.1
LRGB01007810.1
LRGB01006819.1
BDGN01026365.1
LPQZ01090080.1
LXGH01098206.1
LXGH01397517.1
QMFH01040794.1
QLPN01007566.1
BDGN01024543.1
BDGN01026689.1
QMFH01035924.1
QMFH01012868.1
QMFH01032173.1
BDGN01026656.1
BDGN01024557.1
QMFH01004842.1
QMFH01035322.1
QMFH01079075.1
QMFH01019238.1
QMFH01102491.1
BDGN01024943.1
QLPN01002992.1
BDGN01024144.1
BDGN01024231.1
QMFH01041876.1
QMFH01035251.1
QMFH01061785.1
BDGN01026229.1
BDGN01022911.1
CEGH01322281.1
LBLN01036778.1
AHJF01014325.1
CBTL0101898848.1
LOLC01002693.1
LOLC01002609.1
LOLC01004574.1
ODGO01688925.1
ODGO01659874.1
ODGO01696182.1
BBOV01492649.1
BBOV01485351.1
NIVO01048009.1
BBOV01105541.1
BBOV01513288.1
BBOV01504134.1
BBOV01524429.1
BBOV01518842.1
JH840137.1
JXPO01025138.1
JXPO01046065.1
JXPO01092455.1
JXPO01118797.1
AYYD01000080.1
OCOE01000390.1
CAJW011545704.1
CBTL0111492498.1
PEQF01042797.1
CBTL0111126955.1
CBTL0110877910.1
LOLD01003519.1
OCSC01000291.1
OEIJ01756805.1
FARO01170090.1
FARO01089485.1
FARO01040253.1
AHJF01030506.1
CEGH01254127.1
CBTL0105226879.1
CBTL0110921122.1
PEQF01058420.1
FARX01156050.1
BBOV01499897.1
BBOV01514800.1
LGJD01088294.1
LGJD01064398.1
LGJD01089674.1
LGRI01059688.1
LGRI01029470.1
LGRI01003457.1
LGRI01046986.1
LGRI01033994.1
LGRI01009321.1
CYRZ010629970.1
CYRZ010590335.1
CYRZ010254497.1
CYRZ010694685.1
CYRZ010627684.1
CYRZ011317808.1
CYRZ010600660.1
CYRZ011647977.1
CYRZ011656535.1
LBLN01047616.1
LGJD01106904.1
ODGO01472096.1
FARO01004391.1
KI807818.1
MCIT02072920.1
LVEH01018316.1
FXDS01004378.1
FAQG01141334.1
FAQS01347296.1
JH841848.1
LGRI01040846.1
FARO01136668.1
LXGH01163985.1
NKXL01203854.1
FASB01030831.1
FXDS01001105.1
LMAV012436477.1
LAST02023205.1
LNCG01074784.1
LNCG01190987.1
CCYC011836749.1
LGRI01122119.1
LGRI01051542.1
LXGH01490619.1
LGRI01062658.1
LXGH01252276.1
LGJC01053702.1
DS071603.1
AAHY01768867.1
LOLC01007984.1
LGJC01074811.1
OEIJ01758084.1
ASJN01051333.1
JSUV01334273.1
JSUV01444716.1
JSUV01017334.1
JSUV01031230.1
JSUV01175987.1
JSUV01199178.1
JSUV01449431.1
JSUV01330134.1
LNCG01065216.1
CBTL0110769572.1
CBTL0107276512.1
CBTL0110783681.1
CBTL0109910705.1
PEHR01003670.1
CEGH01149099.1
CEGH01175384.1
KQ223419.1
PTJP01368683.1
CYSQ012721436.1
PIXJ01000070.1
FLTB01000411.1
FLTB01000769.1
FAQG01291377.1
FLTB01000774.1
CBUG010016288.1
OBIJ01006936.1
CAJX010055010.1
FAQS01415745.1
FARY01061322.1
ATAC01002984.1
FARX01047776.1
AWUE01007737.1
CCYC011233079.1
CCYC016650562.1
CCYC016009128.1
FUEF01007939.1
AAJT02000178.1
LXGH01095690.1
LK164021.1
AWGZ01411753.1
CTBL01004603.1
CTBL01001101.1
AWGZ01415137.1
PDEZ01000409.1
CAOK01150852.1
CAOK01280456.1
CAOK01518745.1
CAOK01383585.1
CAOK01536335.1
CAOK01462769.1
CAOK01043695.1
CAOK01485214.1
CAOK01034826.1
LXGH01335964.1
AFSP02253820.1
AWGZ01429901.1
AWGZ01416840.1
AWGZ01416962.1
AWGZ01424335.1
AWGZ01361374.1
AFSP02297721.1
AGCT01017366.1
AFSP02229096.1
PRDE01153638.1
PRDE01197141.1
CAJX010008008.1
CAJX010027381.1
CAJX010051376.1
LGRI01005481.1
LGRI01010490.1
LGRI01001355.1
LGRI01002123.1
LGRI01001890.1
LGRI01002711.1
LUVX01040421.1
CAOK01522085.1
CAOK01414510.1
CAOK01494443.1
CAOK01251586.1
CAOK01343718.1
CAOK01414576.1
CAOK01261866.1
CAOK01313265.1
CAOK01288288.1
CAOK01444995.1
CAOK01128323.1
CAOK01492364.1
CAOK01496349.1
LGJD01068340.1
LGJD01066094.1
AWGZ01414992.1
CAJV01021693.1
LYHR01000182.1
CAJW012545118.1
PPKK02000254.1
CYSQ010341650.1
CBMN010745335.1
AHJF01028615.1
AHJF01021318.1
KE111071.1
BEYV01059623.1
AAHY01773794.1
AAHY01772900.1
AZBV01051476.1
AGCT01065390.1
UXGB01070581.1
UXGB01058313.1
UXGB01052935.1
UXGB01057899.1
UXGB01061676.1
UXGB01062091.1
LXGH01330414.1
LXGH01343821.1
LGRI01095236.1
LGRI01069784.1
LGRI01077423.1
LXGH01431765.1
LXGH01103637.1
LXGH01048432.1
LXGH01465984.1
LGRI01065028.1
LXGH01137160.1
LXGH01294106.1
LGRI01070728.1
LXGH01172074.1
LXGH01407061.1
LXGH01128474.1
CAJX010029091.1
AWUE01005177.1
CAJX010005137.1
CAJX011974036.1
CAJX011869964.1
OEIJ01691410.1
UCOK01003712.1
UCOK01004311.1
FARY01300482.1
LMYF01009770.1
PJAE01060153.1
PJAD011250177.1
UWOF012160831.1
AGTT01273142.1
OEIJ01623239.1
FASB01301913.1
JRWH01000887.1
BBOV01466472.1
BBOV01444350.1
BBOV01488936.1
BBOV01505037.1
BBOV01515048.1
OMKT01017435.1
LYTC01042975.1
LYTC01029903.1
FUEF01019472.1
FUEF01020103.1
LVEH01013522.1
KE730487.1
KE732350.1
PWCF01000174.1
LFUD01003903.1
UUUZ01000012.1
LOLC01000718.1
ODGO01567383.1
ODGO01452340.1
ODGO01524286.1
ODGO01536870.1
LOLC01008706.1
LOLC01004633.1
FLRE01001284.1
CCMK012247752.1
AHJF01021748.1
LXGH01105638.1
LXGH01377642.1
AVCP011185998.1
LXGH01382504.1
LXGH01522845.1
LBLN01038296.1
AFRG01000794.1
CSTQ01001175.1
ODGO01676850.1
ODGO01713935.1
ODGO01705841.1
CBUG010005243.1
CCMK010332738.1
CCMK011368945.1
CCMK012835986.1
CCMK012848852.1
CCMK012978021.1
FYAE01409068.1
FYAB01206659.1
QMFD01000006.1
PRDE01030264.1
AFSP02285710.1
PRDE01142676.1
BEYV01046647.1
BEYV01040839.1
NIZD01033168.1
KI809396.1
KI808877.1
BEYV01057296.1
KI808110.1
AYZX01115960.1
AFSP02301194.1
FLTF01012234.1
QAIW01000250.1
DBUI01000065.1
PKGA01032343.1
PKGA01018728.1
PKGA01130357.1
PKGA01076776.1
PKGA01023068.1
PKGA01080007.1
PKGA01063631.1
PKGA01060128.1
PKGA01131527.1
PKGA01051128.1
PKGA01086850.1
OFEX01002399.1
OFEX01002371.1
OFEX01002749.1
OFEX01002068.1
OFEX01002483.1
OFEX01002278.1
ODGO01635422.1
LBLN01086825.1
OFAD01144388.1
AAPN01149343.1
LK322968.1
PYPV01000315.1
QPHH01004373.1
FASB01199830.1
FASB01018572.1
FASB01316898.1
FARW01321618.1
LBLN01070422.1
LBLN01043379.1
CAJX010006458.1
CAJX010006457.1
CAJX010054923.1
CAJX010054070.1
FARO01175372.1
FARO01014612.1
FARO01047987.1
FASQ01268749.1
FAUD01391776.1
FASQ01261710.1
FASQ01267888.1
FASQ01277908.1
FASQ01237489.1
FAST01177746.1
FASQ01176904.1
FASQ01239533.1
FASQ01219040.1
FASQ01243181.1
FASQ01138595.1
FASQ01272044.1
FASQ01271959.1
FASQ01274236.1
PTJQ01086982.1
OEIJ01715527.1
OEIJ01665515.1
OEIJ01705582.1
LBLN01065179.1
LMAV011719117.1
JZWR02006764.1
JZWR02003897.1
JZWR02006619.1
JZWR02007093.1
JZWR02007625.1
FARY01410947.1
FARO01136395.1
FARO01135045.1
FARO01142198.1
FASB01183987.1
LNSY01300684.1
BEZZ01242345.1
KL557258.1
KL555062.1
FAQE01400127.1
ASJN01020109.1
ASJK01085549.1
CAJX010054571.1
LBLN01063387.1
CCYC010960435.1
CEGH01027449.1
CBTL0108374263.1
CAOK01251479.1
CAOK01065096.1
CAOK01472752.1
CAOK01067528.1
CAOK01517944.1
CAOK01307875.1
CAOK01167125.1
LUVX01009195.1
LUVX01047107.1
LUVX01002537.1
LUVX01002071.1
LUVX01000900.1
LUVX01034625.1
NCXB01000405.1
LUVX01021565.1
LUVX01030764.1
LOLC01003741.1
ODGO01632621.1
AMSA01000068.1
AFSP02294824.1
OEIJ01614398.1
PJIK01000099.1
JUDZ01002892.1
ADDD02153982.1
FAPX01068585.1
JJNS02056592.1
UWOF012217810.1
UWOF012151397.1
UWOF012209185.1
PRDE01067898.1
FLTG01027729.1
CCYC014912474.1
KE560234.1
AJKK01160274.1
AUPI01049334.1
AJKK01179074.1
FASB01048728.1
KI956269.1
FXDS01003709.1
LVHJ01033292.1
BDMT010272791.1
CEGH01009073.1
MJUV01057464.1
MJUV01032724.1
MJUV01043640.1
MJUV01054876.1
MJUV01049573.1
JXLM01001191.1
MJUV01052904.1
JRKL01102608.1
AEHI01035051.1
CVMW01120763.1
AAHK01009946.1
OESY010813426.1
OESY010499816.1
OESY010569295.1
OESY010569298.1
OESY010586232.1
OESY010586233.1
OESY010591523.1
OESY010591525.1
OESY010632752.1
OESY010676013.1
OESY010721175.1
OESY010721177.1
OESY010723106.1
OESY010728542.1
OESY010499814.1
OESY010813427.1
OESY010829087.1
OESY010838947.1
OESY010838949.1
OESY010866874.1
OESY010867786.1
OESY010898410.1
OESY010898416.1
OESY010943598.1
OESY010943600.1
OESY010966218.1
OESY010990545.1
OESY010990547.1
OESY010438762.1
OESY010020042.1
OESY010053045.1
OESY010053046.1
OESY010071184.1
OESY010073656.1
OESY010073658.1
OESY010076913.1
OESY010076915.1
OESY010098647.1
OESY010114644.1
OESY010114647.1
OESY010116754.1
OESY010121839.1
OESY010121841.1
OESY010148103.1
OESY010164499.1
OESY010164500.1
OESY010224415.1
OESY010224418.1
OESY010232842.1
OESY010248125.1
OESY010248126.1
OESY010260624.1
OESY010327976.1
OESY010327979.1
OESY010468603.1
OESY010763157.1
OESY010763160.1
OESY010181276.1
OESY010236385.1
OESY010868634.1
OESY010500880.1
OESY010500882.1
OESY010556022.1
OESY010556023.1
OESY010669232.1
OESY010697873.1
OESY010697874.1
OESY010739790.1
OESY010756433.1
OESY010756434.1
OESY010763521.1
OESY010497764.1
OESY010868635.1
OESY010876151.1
OESY010914677.1
OESY010914679.1
OESY010924648.1
OESY010935982.1
OESY010935985.1
OESY010956425.1
OESY010956429.1
OESY010984933.1
OESY010984935.1
OESY010986634.1
OESY010316782.1
OESY010008360.1
OESY010009742.1
OESY010054575.1
OESY010056297.1
OESY010091995.1
OESY010091997.1
OESY010497763.1
OESY010317837.1
OESY010317838.1
OESY010351889.1
OESY010351891.1
OESY010374020.1
OESY010374023.1
OESY010382065.1
OESY010382067.1
OESY010400379.1
OESY010400382.1
OESY010424913.1
OESY010245061.1
OESY010245063.1
OESY010702432.1
OESY010702434.1
OESY010200411.1
OESY010200412.1
OESY010391951.1
OESY010391953.1
OESY010603055.1
OESY010607184.1
OESY010607186.1
OESY010840663.1
OESY010840667.1
OESY010872582.1
OESY010200410.1
OESY010200413.1
OESY010007471.1
OESY010007473.1
OESY010536953.1
OESY010536954.1
LMAV013185877.1
LMAV010808596.1
LMAV011981774.1
LMAV012619306.1
LMAV011386117.1
LMAV012473994.1
LMAV011421215.1
LMAV012854871.1
LMAV012907365.1
LMAV013021501.1
DS027906.1
QDDW01000111.1
ODGO01693061.1
BBOV01406594.1
BBOV01304792.1
BBOV01512610.1
BBOV01222610.1
BBOV01506303.1
BBOV01506307.1
BBOV01509092.1
BBOV01511323.1
MSBL01041326.1
MSBL01017599.1
BBOV01387747.1
BBOV01124674.1
BBOV01499737.1
BBOV01513530.1
MSBL01034981.1
MSBL01011254.1
NIVO01055925.1
NIVO01056052.1
FAUD01396500.1
FATA01405388.1
FATA01386217.1
NNCF01100922.1
CEGH01125386.1
LXGH01432118.1
PJAE01813649.1
LBLN01055356.1
FLTF01012641.1
ATCM03087404.1
ATCM03074111.1
ATCM03093616.1
ATCM03111035.1
KL549469.1
QZLH01009780.1
LXGH01119515.1
LGJD01045795.1
LBLN01033551.1
LBLN01000089.1
CVRD01080448.1
LXGH01317740.1
LXGH01017718.1
LXGH01108356.1
KD354373.1
ASJK01025193.1
KD244286.1
FASQ01277811.1
ANHN02005228.1
FASG01083435.1
CEGH01278900.1
FATA01396552.1
LBLN01088767.1
FAUD01373846.1
LWKS01046820.1
FAQF01260860.1
NKXL01277626.1
LYTB01019039.1
LWKS01047845.1
UXGB01032694.1
NKXL01228564.1
FARV01264691.1
JZJH01018887.1
FASS01194673.1
NNCF01103264.1
NNCF01060148.1
NNCF01079007.1
NNCF01071821.1
NNCF01105775.1
NNCF01101227.1
NNCF01073457.1
NNCF01094815.1
NNCF01098581.1
NNCF01077561.1
NNCF01104060.1
NNCF01078181.1
AWGZ01419974.1
CCJR010106963.1
LGRI01010280.1
OBIJ01006358.1
OBIJ01002954.1
FVPM01002748.1
FVPM01000464.1
OBIJ01005874.1
FVPM01003410.1
OBIJ01010628.1
FVPM01002706.1
OBIJ01005187.1
OBIJ01002804.1
OBIJ01001710.1
OBIJ01004712.1
FVPM01001955.1
FVPM01004499.1
FVPM01001560.1
OBIJ01005859.1
OBIJ01002504.1
OBIJ01005251.1
OBIJ01005888.1
OBIJ01002590.1
OBIJ01009165.1
FLTF01012508.1
OBIJ01001749.1
OBIJ01002880.1
OBIJ01001557.1
FVPM01003234.1
OBIJ01004408.1
OBIJ01007043.1
FVPM01002053.1
FVPM01000847.1
FVPM01002743.1
OBIJ01002340.1
FVPM01002686.1
FVPM01004345.1
OBIJ01001387.1
FVPM01001384.1
OBIJ01002664.1
FVPM01003425.1
OBIJ01000921.1
OBIJ01008414.1
FVPM01002027.1
OBIJ01006749.1
OBIJ01004064.1
FVPM01003508.1
OBIJ01005252.1
OBIJ01007245.1
FVPM01002087.1
FVPM01002165.1
FVPM01002781.1
OBIJ01008167.1
OBIJ01009000.1
FVPM01003932.1
OBIJ01010355.1
FVPM01001014.1
FVPM01000804.1
OBIJ01005367.1
FVPM01003666.1
FVPM01004070.1
OBIJ01008933.1
OBIJ01009970.1
LBLR01021992.1
CCJR010021056.1
LGRI01012073.1
LGRI01083300.1
LGRI01014206.1
CAJX010835638.1
FASB01021044.1
CVLX01019084.1
LBFL01109563.1
AMZP02007124.1
NNCB01005073.1
NNCB01002093.1
NNCB01001991.1
NNCB01004222.1
NNCB01001805.1
PTJQ01450948.1
PTJQ01002224.1
PTJQ01050369.1
PTJQ01198948.1
CBMN010696458.1
CCJR011199883.1
CCJR010094493.1
PTJQ01182461.1
CBMN011616873.1
MPKX01216153.1
LNCG01260784.1
PTJP01236203.1
PTJP01154095.1
LNCG01069026.1
ALYI01000054.1
CH476659.1
AAGV03228929.1
AAGV03229031.1
FXDV01002980.1
FXDU01003114.1
FXDU01001550.1
FXEC01022932.1
FXEC01019564.1
FXDV01007176.1
FXDV01006690.1
FXDV01006523.1
FXDV01004940.1
FXDZ01018358.1
FXDZ01017514.1
FXDZ01011668.1
FXDZ01008851.1
FXDZ01005540.1
FXDT01002572.1
FXLI01011177.1
FXLI01004996.1
FXEB01023307.1
FXEB01019187.1
FXEB01015251.1
FXEB01014994.1
UFQA01000232.1
ALJS01001360.1
CSTN01000522.1
ODGO01694757.1
ACBE01569199.1
ACBE01569646.1
ACBE01572397.1
CSTQ01004368.1
PTJQ01339366.1
NNCB01007034.1
NNCB01009028.1
NNCB01003400.1
NNCB01007812.1
NNCB01000400.1
NNCB01011817.1
NNCB01000286.1
FASG01308419.1
FASH01361385.1
FXDS01002590.1
FXDY01007088.1
FAQG01237865.1
CVMW01105848.1
ODGO01623128.1
ODGO01730943.1
BATV01163757.1
PWAA01000031.1
CCYC011237623.1
CCYC015788335.1
CCYC014677448.1
CCYC010330774.1
CCYC014753478.1
OLMU01005033.1
OLMU01004549.1
OLMU01004536.1
OLMU01004548.1
OLMU01004956.1
OLMU01002295.1
OLMU01002296.1
OLMU01002297.1
NIVO01053458.1
BBOV01517125.1
LXGH01376143.1
FARO01150973.1
LXGH01376161.1
FARO01036641.1
LXGH01176272.1
LXGH01275352.1
FAGC01002257.1
JGUY01000045.1
CCMK012939394.1
CBUG010023250.1
KL555388.1
BEZZ01279627.1
KL550283.1
NESX01082559.1
CAJX010049978.1
CAJX010049899.1
FARN01340623.1
FPML01000006.1
JXLM01008987.1
JXLM01011142.1
JXLM01010338.1
OFEX01000707.1
OFEX01002000.1
FARY01419517.1
FAUD01199657.1
CELW01016175.1
MINK01168906.1
KZ616317.1
KZ617149.1
JRKL01134399.1
JRKL01145940.1
JRKL01135955.1
JRKL01166725.1
JRKL01139311.1
JRKL01132950.1
JRKL01169372.1
LYJL01000695.1
LYFN01001234.1
FASG01265231.1
FARB01494848.1
FAQE01401890.1
FAQE01399908.1
FAQE01386214.1
LYFN01000360.1
FAQS01197357.1
FAQS01197358.1
FAQS01297903.1
FAQS01335660.1
FAQS01388116.1
FAQS01415897.1
FARV01271504.1
FARV01269168.1
FARV01265166.1
FARV01251668.1
FASA01050171.1
ATAC01003116.1
QYSC01017072.1
LIAE01003152.1
LMVA01098530.1
LMAV011116784.1
OENK01009892.1
OEOC01131639.1
OENK01008448.1
OEOC01095965.1
CBTL0102282420.1
LD050078.1
LD182554.1
AFSP02249280.1
DS073050.1
KL546663.1
ASJN01041073.1
ASJL01081600.1
ASJN01083023.1
ASJK01085912.1
ASJN01021966.1
ASJK01024507.1
ASJN01031455.1
ASJN01079693.1
CAJV01400325.1
FLTC01003506.1
LVEH01006895.1
LVEH01006923.1
LVEH01008838.1
LVEH01008846.1
FAQS01412413.1
FAQE01400996.1
FAQG01275462.1
CCMK012597099.1
CCMK012604092.1
CCMK011039924.1
CCMK012900281.1
CCMK012676633.1
CCMK010939150.1
CCMK012821244.1
CCMK012821245.1
CCMK012989352.1
CCMK012926154.1
AAHY01767265.1
ODGO01338661.1
LMVA01098957.1
CCMK012805829.1
CEGH01104174.1
CEGH01114084.1
CEGH01115246.1
CEGH01272831.1
MCIT02079133.1
LVEH01015567.1
CZLG011306271.1
CZLG012152228.1
CZLG011931206.1
CZLG013960004.1
LXGH01435791.1
FASG01010477.1
QQTR01119837.1
FLRE01002987.1
PRDE01031690.1
FARX01388065.1
PRDE01032886.1
CAJV011369971.1
CAJV011391115.1
CAJV012285979.1
CAJV01151707.1
ODGO01643245.1
OEIJ01754425.1
FATA01387706.1
FASB01262240.1
FAPN01216236.1
CEGH01285225.1
CEGH01054515.1
CEGH01013935.1
LIAE01005438.1
LIAE01010061.1
OBIJ01009341.1
AJKK01116337.1
FARC01371244.1
AUPI01004624.1
CCMK011673920.1
CCMK012250612.1
CCMK012002965.1
CCMK011749583.1
JSUV01353086.1
UWOF012208146.1
CEGH01274939.1
LBLN01040538.1
LBLN01054913.1
FUEF01019916.1
NKXL01038399.1
FUEF01019920.1
FAQG01186729.1
FAQG01039167.1
ATCM03087818.1
AFSP02278729.1
PRDE01055359.1
PRDE01208705.1
PRDE01206529.1
FARO01122172.1
FARO01122173.1
CAJV01059354.1
BBOV01522393.1
BBOV01522998.1
LGJD01050571.1
LGJD01079954.1
LGJD01020730.1
LGJD01094462.1
LXGH01284519.1
JXOW01143708.1
CEGH01383458.1
CAJX010005985.1
LNCG01191777.1
BATV01137598.1
FARX01063730.1
FARX01383651.1
FARX01405365.1
JZJM01000020.1
JXPG01119449.1
JXPL01127517.1
AFSP02319249.1
ANFO01000015.1
FAQT01412501.1
FASG01360057.1
FLTE01007539.1
FAQG01244664.1
FAQG01076578.1
FAQG01263911.1
FAQG01091488.1
FAQG01291057.1
FAQG01290339.1
FAQG01294822.1
FAQG01274684.1
MCIT02079603.1
MCIT02067169.1
MCIT02054669.1
PTJP01114637.1
LMAV012545667.1
LMAV012633241.1
LMAV012636613.1
EQ975469.1
LGJC01102163.1
LGJC01102185.1
FLZB01000268.1
UWCP01000010.1
ODGO01624496.1
ODGO01598640.1
AFSP02265342.1
ODGO01492551.1
JH852714.1
AFSP02273849.1
AFSP02243478.1
AGCT01058617.1
LBLN01036678.1
LGRI01082894.1
LGRI01101281.1
LBLN01085773.1
JXLM01014708.1
JXLM01005164.1
AAWT01056935.1
AAWT01069336.1
AAWT01069338.1
OEIJ01642917.1
OEIJ01531931.1
OEIJ01554479.1
OEIJ01704510.1
OEIJ01592706.1
OEIJ01685775.1
CCYC012140290.1
FASB01245420.1
ODGO01538989.1
LCTT01024243.1
OBIJ01000599.1
FVPM01004771.1
OBIJ01001986.1
OBIJ01002005.1
FVPM01002765.1
OBIJ01002015.1
QQTR01011413.1
QQTR01011657.1
CCMK012765161.1
CCMK012918642.1
CCMK012915466.1
CCMK012838352.1
CCMK012720347.1
CCMK012560247.1
CCMK012560246.1
CCMK012782758.1
CCMK012963825.1
CCMK012914013.1
CCMK012912995.1
CCMK012837519.1
CCMK010197594.1
CCMK012781598.1
CCMK012455065.1
CCMK012443531.1
CCMK012443530.1
CCMK012554269.1
CCMK010242980.1
CCMK012792383.1
CCMK012902508.1
CCMK010179115.1
CCMK012767624.1
CCMK013029598.1
CCMK012881996.1
CCMK012826772.1
CCMK012656520.1
CCMK012561429.1
CCMK012516475.1
CCMK012418950.1
CCMK010320540.1
AHJF01016213.1
NNCF01085519.1
RJJB01004348.1
JXPO01102739.1
AAWT01076089.1
FAQZ01269004.1
FASC01342978.1
FASC01240349.1
FASC01335167.1
FASC01335168.1
FASL01204455.1
LXGH01014410.1
LGJD01082573.1
LXGH01047792.1
AFSP02277433.1
CTBL01004381.1
CTBL01003319.1
LGRI01100865.1
LGJD01098914.1
LGRI01100037.1
LGJD01039144.1
LGJD01029353.1
LD129333.1
LD261809.1
LGJD01056736.1
LGJD01042121.1
NKQP01000394.1
OEIJ01612735.1
LWKS01045631.1
FAQG01204238.1
CVMW01136175.1
FAUD01377195.1
LYTB01008861.1
UXGB01067479.1
FASB01029366.1
CCMK012957936.1
CCMK012815908.1
CCMK012288937.1
CCMK012644405.1
CCMK012644406.1
CCMK012802065.1
CCMK012292647.1
CCMK012630518.1
CCMK012910862.1
CCMK012870459.1
CCMK012675471.1
CCMK012665181.1
CCMK012665180.1
CCMK012448569.1
CCMK012448568.1
CCMK010446032.1
CCMK012394595.1
CCMK012394596.1
CCMK012503749.1
CCMK012973324.1
CCMK012451458.1
CCMK012451459.1
CCMK012722754.1
MSBL01014664.1
MSBL01038391.1
BBOV01444061.1
BBOV01489211.1
CCMK010687063.1
PRDE01101110.1
NIVO01028494.1
NIVO01040726.1
PRDE01198230.1
PRDE01194432.1
PRDE01204024.1
JYDO01000810.1
PRDE01188908.1
PRDE01192082.1
LGSF01028390.1
LGJC01024148.1
QANW01004448.1
MATP01013234.1
CSTN01000528.1
FARY01418588.1
FARY01387218.1
FARX01409333.1
FARY01189493.1
ASJK01001439.1
ASJN01037753.1
ASJL01010972.1
JUDZ01006448.1
AFRG01002261.1
FAQZ01277728.1
FAQZ01203530.1
FAQZ01246090.1
FAQZ01270480.1
FAQZ01273374.1
CEGH01074195.1
KL548682.1
KL553188.1
KL546932.1
AHJF01011802.1
FARY01134117.1
FAUG01308922.1
LIAE01009255.1
ADDD02275926.1
FAQT01430673.1
FAQS01420916.1
FAQS01369568.1
FAQF01269772.1
JXPZ01011332.1
JXPC01015680.1
JXPC01065247.1
JXPC01102095.1
JXPC01100540.1
JXPC01050716.1
JXPC01136032.1
JXPC01063183.1
JXPC01082490.1
JXPC01083475.1
PRDE01031536.1
FXDS01004558.1
NESX01076147.1
FLTG01013045.1
FLTF01007938.1
CCMK010647369.1
CCMK012816398.1
CCMK012009264.1
CCMK012829561.1
FLTF01006936.1
FLTG01019421.1
CCMK012493148.1
LCTT01026004.1
FASO01334770.1
LUOM01000455.1
QNUO01000660.1
DFVT01000280.1
OEIJ01711903.1
LOLC01006293.1
UXGB01038671.1
FAQF01193640.1
LYFV01001156.1
LYFV01001157.1
AFSP02258805.1
AFSP02284094.1
LGRI01068025.1
LGJD01058876.1
LXGH01102981.1
LXGH01046965.1
LXGH01093377.1
LXGH01126245.1
LXGH01281943.1
LXGH01441305.1
LXGH01150733.1
LXGH01303281.1
LXGH01086959.1
AFSP02289021.1
AFSP02251924.1
LCTT01023268.1
AGCC01000327.1
ABQF01122507.1
LMVA01101771.1
PTJP01575831.1
PTJP01367506.1
PTJP01423923.1
PTJP01478475.1
PTJP01512272.1
```
