## Supplemental File 2 for "Terminating contamination: large-scale search identifies more than 2,000,000 contaminated entries in GenBank": genbank.ids (part 23 of 33)

```
PTJP01645217.1
PTJP01367259.1
PTJP01203676.1
PTJP01076043.1
PTJP01474522.1
PTJP01268295.1
AZRO01036900.1
AFSP02255820.1
PZQQ01071470.1
PGRX01016267.1
PGRX01017152.1
CZLG013882228.1
CZLG011352512.1
CZLG010897187.1
CZLG011262194.1
PJAE01316251.1
LBLN01051550.1
AFSP02271429.1
LXGH01007050.1
LVHJ01029366.1
LTAH01113524.1
LXGH01051638.1
LXGH01248960.1
LGRI01123260.1
LXGH01382544.1
LXGH01064016.1
LXGH01288558.1
LD122753.1
LD255229.1
LXGH01101691.1
LXGH01361402.1
LXGH01264308.1
LXGH01145992.1
LBFL01074653.1
CAJX010028532.1
CCYC015910346.1
CCYC011928386.1
CCYC012125682.1
CCYC015547677.1
CZLG013532690.1
FASO01289890.1
FATA01302420.1
FATA01405646.1
FAUD01397988.1
PTJQ01438124.1
LXGH01160378.1
AFSP02254336.1
LXGH01451128.1
LXGH01154139.1
FASQ01270392.1
FASQ01275571.1
FASQ01214026.1
FASQ01277020.1
FARX01396319.1
LGJC01017142.1
FASB01163952.1
LXGH01264953.1
FLTF01004935.1
AFSP02273920.1
ABWE02002524.1
EQ983062.1
EQ977942.1
LBLN01033692.1
FARX01416368.1
FARX01335601.1
FARX01418271.1
FARX01407657.1
FARX01103613.1
FARX01398506.1
FARX01261452.1
FARX01057755.1
FARX01347084.1
FARX01318665.1
CVRD01001746.1
CVRD01092847.1
FARO01158510.1
FARO01025903.1
FARO01063043.1
KD193999.1
CCMK012844651.1
CCMK013010747.1
LXGH01240250.1
CCMK013009298.1
KI645767.1
PRDE01074078.1
PRDE01141572.1
PRDE01078947.1
PRDE01073807.1
PRDE01161446.1
PRDE01015268.1
PRDE01070105.1
MCIT02058425.1
MCIT02071241.1
MCIT02051933.1
FARO01093822.1
LXGH01183291.1
PJAE01119881.1
PJAE01119880.1
FXXW01000060.1
LNCG01137058.1
LNCG01118913.1
LNCG01261354.1
JPFL01001801.1
JPFL01001620.1
JPFL01001737.1
JPFL01001572.1
JPFL01002072.1
FARY01097749.1
FARY01297063.1
FAQG01263073.1
CCMK012974538.1
CCMK012924498.1
CCMK012883744.1
PJAE01864509.1
FASB01291417.1
NEEE01026360.1
FAQC01392715.1
CBTL0106296384.1
CBTL0100927727.1
CBTL0101792369.1
FLTG01017534.1
FLTG01025980.1
AWGZ01422808.1
AWGZ01356317.1
QMFH01052447.1
LBLN01066771.1
QFEF01006303.1
KN826910.1
QLPI01006079.1
QLOK01032314.1
CSTN01002082.1
CSTN01000814.1
CAJW011525244.1
AHJF01017495.1
OMKT01035312.1
BBOV01304229.1
BBOV01516134.1
OMKT01028018.1
BBOV01475732.1
PRDE01052979.1
OMKT01008652.1
OMKT01006629.1
OMKT01006286.1
FAQS01419786.1
FAQG01191294.1
ODGO01670380.1
ODGO01642238.1
CCYC012058197.1
FASB01060654.1
CDFK01083995.1
CDFK01074300.1
CDFK01131934.1
FAQF01281434.1
NKQP01002176.1
AFSP02299424.1
AFSP02312830.1
LMAV012486310.1
LMAV012202480.1
LMAV010673837.1
LMAV011174604.1
LXGH01431911.1
PTJQ01332733.1
PTJQ01491643.1
OEIJ01591948.1
CBUG010010340.1
FAQC01396990.1
FAQT01395491.1
FAQS01401497.1
FAQE01266399.1
JSYW01008994.1
FAQS01346881.1
LCTT01023502.1
PYLT01001255.1
AFSP02238901.1
FAQG01264426.1
FAQG01274339.1
FARY01333088.1
AAAA02047520.1
AAAA02046665.1
FAQG01290978.1
FAQG01215992.1
MVNX01005770.1
MVNX01001983.1
MCIT02085292.1
MCIT02032999.1
MCIT02043311.1
MCIT02043889.1
MCIT02009572.1
JRRC01399468.1
PTJP01534912.1
LVEH01031518.1
JUDZ01003200.1
FAQG01242626.1
FXDY01007860.1
MATP01014058.1
CCMK011762444.1
CCMK012051326.1
CAJX010050489.1
MPKX01100501.1
LNCG01208637.1
LNCG01078422.1
LNCG01206310.1
CVMW01116572.1
KQ106963.1
AYZY01084082.1
KQ108993.1
AYZY01086260.1
KQ115052.1
AYZY01092745.1
CSTN01002086.1
AMYD01003166.1
AMYD01004004.1
AMYD01002619.1
MCIT02072583.1
MCIT02069715.1
MCIT02062685.1
MCIT02062592.1
MCIT02036505.1
MCIT02040892.1
MCIT02017038.1
MCIT02074810.1
MCIT02061622.1
MCIT02019443.1
MCIT02035294.1
MCIT02033722.1
MCIT02057035.1
MCIT02059736.1
MCIT02081395.1
MCIT02043745.1
MCIT02060446.1
MCIT02047290.1
MCIT02073934.1
MCIT02085457.1
MCIT02054532.1
MCIT02066229.1
MCIT02007589.1
MCIT02059724.1
MCIT02001886.1
AHJF01011052.1
JXPO01129236.1
AAAA02047987.1
JXPO01140767.1
AAWT01090952.1
JXPO01146202.1
JXPO01080163.1
JXPO01148998.1
JXPO01139481.1
JXPO01130219.1
JXPO01018851.1
JXPO01033864.1
JXPO01087451.1
JXPO01132514.1
JXPO01109400.1
JXPO01074393.1
JXPO01154483.1
JXPO01116794.1
JXPO01156628.1
JXPO01105443.1
JXPO01131714.1
JXPO01104305.1
JXPO01074419.1
JXPO01158546.1
JXPO01028904.1
JXPO01041983.1
JXPO01100246.1
JXPO01162932.1
AAAA02049180.1
JXPO01126633.1
JXPO01086121.1
AAWT01066942.1
JXPO01130741.1
JXPO01042994.1
JXPO01095230.1
JXPO01152010.1
FXDR01003135.1
QQTR01112153.1
FXDZ01008352.1
LXGH01018981.1
LBLN01097723.1
MTTA01058669.1
LVEH01008542.1
LVEH01008544.1
LVEH01008551.1
LVEH01008556.1
LVEH01008583.1
LVEH01009200.1
LVEH01009201.1
QWXW01005806.1
LVLJ01001995.1
LVLJ01003741.1
LXGH01009569.1
LXGH01253435.1
LGJC01024344.1
LXGH01055361.1
LXGH01167535.1
LXGH01305617.1
LGJC01101086.1
LGJC01083619.1
PTJP01097929.1
PTJQ01248807.1
PTJP01585358.1
PTJQ01395927.1
PTJP01429597.1
PTJP01478763.1
PTJP01394536.1
PTJQ01048534.1
CYRZ010786696.1
CYRZ010628009.1
CYRZ011494943.1
CYRZ011223200.1
CYRZ010656283.1
AFSP02303118.1
KD165096.1
CCYC013649973.1
CCYC014696390.1
MCIT02010382.1
MCIT02058947.1
ODGO01602041.1
JRRC01383503.1
FLRE01000451.1
CCYC010307572.1
CCYC016533733.1
QYSC01068863.1
AFSP02271057.1
FAUG01255685.1
CAJV01015915.1
CAJV012588942.1
LBLR01019836.1
LBLR01008088.1
CAJV01202634.1
AFSA01649112.1
CAJV011667573.1
CAJV01120415.1
CAJV01064153.1
PTEZ01005788.1
PTEZ01005217.1
LNCG01225566.1
LM523361.1
LTAH01090311.1
JXLM01000303.1
AFSP02246214.1
PJAE01055456.1
LGRI01024798.1
LGRI01072157.1
LGRI01059143.1
LGRI01005950.1
LGRI01038763.1
LBLN01041777.1
FAUG01302024.1
FAQE01350442.1
CZLG010972056.1
CZLG010938581.1
PEDP01010472.1
UVXY01000033.1
OEIJ01488755.1
AABY01000641.1
AABY01000801.1
MINJ01162291.1
FAQC01311325.1
FAQC01393346.1
FAQC01396351.1
FASG01361100.1
FASJ01359084.1
FASG01372089.1
FASG01160615.1
FASG01344201.1
FASG01309389.1
FASG01274522.1
FASG01267386.1
FASG01102092.1
FASG01163630.1
FARB01371218.1
FARB01500414.1
FARB01495878.1
FARB01491077.1
FARB01486725.1
FARB01477243.1
FARB01343234.1
FARB01331218.1
FARB01319644.1
FARB01287351.1
FARB01201221.1
FARB01347400.1
FASO01358956.1
FASO01356161.1
FASO01350974.1
FASO01327263.1
FASO01324028.1
FASO01144538.1
FASO01234785.1
FAUB01279245.1
FASB01322355.1
FASG01341282.1
FASO01000316.1
FAQC01377583.1
FASG01006370.1
FASG01307587.1
FARB01370340.1
FARB01501022.1
FASO01205024.1
FARB01303003.1
FASG01340398.1
FASO01344275.1
FASG01130968.1
BBOV01453146.1
BBOV01498791.1
BBOV01425529.1
BBOV01495585.1
PTJQ01237088.1
PTJQ01476028.1
PTJP01484276.1
PTJQ01241587.1
PTJQ01467916.1
PTJP01631521.1
PTJQ01394340.1
PTJQ01169799.1
PTJP01379090.1
PTJQ01300396.1
PTJQ01514932.1
OEIJ01757235.1
LXGH01403278.1
AHJF01032402.1
LXGH01175999.1
LXGH01474262.1
LVEX01000048.1
CAJX010049893.1
CAJX010837749.1
CAJX010980774.1
LXGH01443820.1
LGJC01041440.1
FAQG01225035.1
LYTD01038631.1
LBLN01102521.1
LBLN01021165.1
FLTF01003797.1
FLTG01011235.1
FLTG01026600.1
FLTG01019102.1
FLTG01018850.1
FLTF01005056.1
FLTF01005955.1
FLTF01006589.1
FLTF01007503.1
FLTF01008889.1
FLTF01011657.1
FLTF01012141.1
FLTG01023383.1
FLTF01011742.1
FLTG01028019.1
FLTF01006927.1
FLTG01026915.1
FLTG01028101.1
FLTF01002227.1
FLTF01005289.1
FLTF01010377.1
FLTF01011464.1
FLTF01008537.1
FLTD01002737.1
LQIF01004822.1
BDMT010022414.1
LVEH01012828.1
LVEH01020589.1
CBUG010009211.1
FAUD01395415.1
LXGH01216721.1
LGRI01125831.1
LGRI01017707.1
AFSA01427620.1
CAJV012487721.1
LNCG01077805.1
LNCG01129774.1
LNCG01123014.1
LNCG01213789.1
CAJV011628743.1
LNCG01262903.1
LNCG01072580.1
LNCG01047243.1
LNCG01093379.1
FARX01092603.1
FARY01104302.1
FARY01273060.1
FAUG01268719.1
FAUG01301078.1
FARY01108180.1
ODGO01586159.1
ODGO01578756.1
QMFH01014667.1
QOVE01000833.1
BDGN01026449.1
QLPN01004432.1
BDGN01024491.1
BDGN01023377.1
QMFH01069372.1
QMFH01031052.1
QMFH01048560.1
OBIJ01001220.1
OBIJ01003231.1
OBIJ01003929.1
FVPM01000773.1
OBIJ01004365.1
OBIJ01007277.1
AAHY01767088.1
LJPJ01001304.1
LJPH01003971.1
LXGH01011027.1
LXGH01246278.1
CAOK01039090.1
CAOK01320034.1
LQZZ01000492.1
LRRO01000503.1
LRRO01000202.1
LQZZ01000511.1
UVTU01000027.1
ODGO01636655.1
ODGO01668402.1
CBUG010011235.1
ODGO01644254.1
ODGO01538288.1
OCNZ01000042.1
NPFG01001128.1
LOEC01001330.1
LYFV01000092.1
LYFV01000947.1
LYFV01001175.1
CVMW01088003.1
UWOG012684780.1
FASH01340902.1
LXGH01035768.1
LXGH01103542.1
FASB01282147.1
FASB01282826.1
LYTB01026061.1
LYTB01028990.1
CVMW01098687.1
LD109097.1
LD241573.1
LGJD01016548.1
KD337628.1
LGJD01016915.1
LGJC01001395.1
LGJC01036295.1
QWYR01005252.1
CVMW01127422.1
QWYR01005273.1
QWXO01001851.1
PRDE01136334.1
AABL01004074.1
ODGO01487389.1
PRDE01142856.1
FARO01143962.1
LXGH01423793.1
CCMK011753361.1
CCMK012078919.1
CCMK011201346.1
CCMK013065650.1
PTJQ01078710.1
AIXA01038203.1
PTJQ01263529.1
AKZK01000233.1
MCIT02018920.1
MCIT02033956.1
MCIT02069332.1
MCIT02077076.1
MCIT02004835.1
AFSA01823295.1
CAJV01366036.1
CAJV011734539.1
CAJV01297158.1
NBSK01000437.1
CAJV01313446.1
AORQ01004889.1
CAJV01101590.1
CAJV01397330.1
AFSA01667038.1
FASL01245142.1
CCYC013527711.1
FASL01246857.1
LGRI01092324.1
LBLN01108964.1
LNCG01200452.1
AORQ01043231.1
LNCG01200529.1
NCTC01005128.1
LNCG01200553.1
CVMW01042553.1
LYGM01000034.1
LYFV01000991.1
AHJF01022113.1
LLXH01010165.1
LBLN01121555.1
FASB01121003.1
FASB01317057.1
FASB01276502.1
LXGH01316365.1
LXGH01171173.1
LXGH01373899.1
LXGH01280574.1
LXGH01292899.1
LXGH01191152.1
LXGH01480101.1
LXGH01137872.1
LXGH01097680.1
LXGH01391183.1
LXGH01349292.1
LXGH01176253.1
LXGH01159396.1
LXGH01053756.1
LXGH01524882.1
LXGH01216331.1
LGJD01031162.1
LUVX01030592.1
LUVX01050347.1
FARN01281485.1
FARN01320242.1
QPHH01002874.1
FAQF01263249.1
AEIW01001961.1
FLZK01000498.1
FAQZ01285098.1
FAQZ01273950.1
FAQZ01273765.1
FAQZ01251587.1
OEIJ01615799.1
OEIJ01745312.1
OEIJ01351520.1
FARV01267852.1
CAOK01432431.1
CAOK01428783.1
CAOK01249685.1
CAOK01354541.1
CAOK01439523.1
CAOK01483769.1
CAOK01405675.1
CAOK01271996.1
CAOK01483828.1
CAOK01162488.1
CAOK01304164.1
CAOK01456200.1
CAOK01376128.1
CAOK01292187.1
OEIJ01556275.1
PYPV01000196.1
NKXL01055301.1
UCOL01031494.1
NIUS011827165.1
NIUS010555745.1
NIUS012517706.1
NIUS011633917.1
LXGH01434553.1
LXGH01466005.1
LMAV011899554.1
LMAV010300218.1
LMAV010456005.1
LMVA01100938.1
LMAV010538756.1
LMAV011818016.1
LMAV011940046.1
LMAV012374141.1
LYTB01027970.1
FASG01358621.1
LMAV010405978.1
FAUB01092668.1
FARX01409352.1
FARX01408148.1
FARX01392593.1
FARX01419178.1
FARX01416976.1
FARX01292616.1
FARX01414849.1
FXDY01001272.1
FXDY01003580.1
FAQG01288484.1
FARX01348253.1
FXDS01004478.1
LBLN01029378.1
LXGH01247763.1
LGRI01023489.1
LGJD01037378.1
LNCG01191509.1
LNCG01139599.1
LNCG01210288.1
LNCG01188884.1
LNCG01073411.1
LNCG01061909.1
LNCG01118066.1
LNCG01068310.1
LNCG01187106.1
LNCG01261929.1
LNCG01051189.1
LNCG01207717.1
LNCG01096831.1
LNCG01265533.1
LNCG01019614.1
LNCG01165782.1
LNCG01249313.1
LNCG01087477.1
LNCG01195361.1
LNCG01047679.1
LNCG01068706.1
LNCG01035285.1
LNCG01027794.1
LNCG01073429.1
LNCG01104454.1
LNCG01038597.1
LNCG01027692.1
LNCG01131565.1
LNCG01008923.1
LNCG01109366.1
LNCG01044682.1
CAJV01272503.1
LNCG01118880.1
LNCG01088955.1
LNCG01035133.1
LNCG01260931.1
LNCG01101134.1
LNCG01061853.1
LNCG01182265.1
PTJP01463638.1
CAJV012634558.1
PTJP01318860.1
CAJV01277628.1
CAJV01066544.1
LNCG01165254.1
CAJV01229863.1
CEGH01331648.1
CVMW01108330.1
CCMK012738678.1
CCMK012762284.1
CCMK012911099.1
CCMK012538612.1
CCMK012543363.1
LMAV010719228.1
LGJC01121393.1
LGJC01083652.1
LGJC01113840.1
LGJC01101360.1
LGJC01112821.1
LXGH01329492.1
OCRR01000040.1
OCOE01000025.1
MCIT02030125.1
AYOE01078761.1
MCIT02022484.1
MCIT02042398.1
MCIT02044757.1
MCIT02048500.1
MCIT02045758.1
MCIT02017638.1
MCIT02054467.1
LOLC01002039.1
LVEH01011575.1
LVEH01015517.1
LVEH01016664.1
LVEH01024098.1
NROI01000072.1
AHJF01033084.1
LYFV01000867.1
ODGO01737104.1
ODGO01737149.1
CCYC012216212.1
CCYC012217175.1
FABQ01002000.1
FAGC01002443.1
DS567687.1
NIPQ01065549.1
NIPQ01085583.1
NIPQ01071352.1
NIPQ01002224.1
NIPQ01068547.1
NIPQ01012136.1
NIPQ01085148.1
LAZE01000049.1
AWGZ01412220.1
AWGZ01417757.1
OEIJ01720783.1
ODGO01703361.1
AFSP02225520.1
ODGO01367554.1
AWOL01S0657573.1
CCAG010016743.1
CCAG010002570.1
NIPQ01007098.1
NIPQ01026119.1
NIPQ01020791.1
NIPQ01028258.1
NIPQ01099365.1
NIPQ01011909.1
MEHO01450776.1
ODGO01424999.1
FLTB01002312.1
FARO01013813.1
FLTB01000883.1
LBLN01093732.1
ODGO01660041.1
ODGO01728910.1
FASS01265280.1
AFSP02257455.1
AHJF01024640.1
AHJF01017309.1
AHJF01019956.1
PDMP01001933.1
CCMK011697522.1
CCMK011467143.1
CCMK011243190.1
CCMK013015334.1
PTJP01142435.1
PTJP01544996.1
AFSA01875502.1
LNCG01063858.1
LVEH01005478.1
LVEH01006638.1
LVEH01006639.1
LVEH01006640.1
LVEH01006641.1
LVEH01006644.1
ADBW01002553.1
FARY01305627.1
FAUG01313415.1
FAQG01244989.1
FAQG01137338.1
AWGZ01412587.1
LK286993.1
FASO01340315.1
FAUD01400290.1
PRDE01170918.1
LYTB01026453.1
ABRM01100063.1
RDDJ01000130.1
JWZX01002122.1
MCIT02025298.1
MCIT02006470.1
MCIT02029790.1
PRDE01010424.1
PRDE01070059.1
PRDE01036961.1
LYHR01000229.1
BEWY01021501.1
BEWY01026284.1
BEWY01028207.1
HG400558.1
LJPJ01000032.1
LJPI01000018.1
KE118906.1
FARO01078066.1
FASB01290743.1
FASB01301005.1
ODGO01682880.1
ODGO01737473.1
ODGO01596085.1
ODGO01702614.1
LXGH01142339.1
LXGH01234050.1
LXGH01402362.1
PKGA01031211.1
PKGA01084998.1
PKGA01076094.1
PKGA01048897.1
PKGA01017796.1
PKGA01131585.1
PRDE01014835.1
MPKX01119204.1
MPKX01262471.1
MPKX01205201.1
FLTG01017332.1
MPKX01082808.1
MPKX01046299.1
MPKX01021507.1
ADDD02083584.1
ASJK01024101.1
ASJK01052484.1
KD428986.1
FLTF01008970.1
LTAH01043022.1
CVMW01126667.1
CVMW01136895.1
CVMW01121991.1
PTJQ01534969.1
PTJQ01435963.1
PTJQ01379826.1
CCMK010284792.1
CAOK01202039.1
CAOK01189962.1
HG400666.1
FAUD01346423.1
LK175701.1
PDMP01001660.1
LYFV01000063.1
CBTL0111432837.1
LFUD01007449.1
LFUD01007460.1
FYAE01273998.1
FYAB01177502.1
BFEA01001111.1
DS989784.1
FUGR01000360.1
FUGT01000346.1
FUGU01000575.1
BDQN01090725.1
KE725552.1
KE726170.1
KE724391.1
FLZK01001022.1
ODGO01667565.1
ODGO01655825.1
ODGO01728017.1
LGRI01010072.1
LGRI01017466.1
LGRI01042439.1
LGRI01040012.1
LGRI01040183.1
LGRI01120169.1
JOTO01013400.1
LGRI01036561.1
LGRI01070070.1
LGRI01000708.1
KD425613.1
LGRI01017831.1
LGRI01099582.1
DF196777.1
LGRI01098342.1
LGRI01035262.1
LGRI01011841.1
KB910286.1
CBTL0105833612.1
OEIJ01643849.1
QPHP01000167.1
LNCG01107820.1
KD372065.1
LGJD01041039.1
KD462287.1
LGJD01048898.1
KD308316.1
KD024688.1
KD391091.1
KD440266.1
KD335927.1
KD397675.1
KD388001.1
KD435576.1
LBLN01103902.1
LBLN01103911.1
FARO01132540.1
LXGH01426867.1
LXGH01113183.1
PDMP01003050.1
ODGO01711164.1
ODGO01590549.1
LOLD01001161.1
BBOV01504250.1
FLTF01008530.1
FLTG01028107.1
FLTF01007799.1
CEGH01322797.1
CEGH01272380.1
CEGH01016324.1
CEGH01338679.1
CEGH01384971.1
PKGA01129890.1
PKGA01034104.1
PKGA01131628.1
PKGA01028170.1
PKGA01130773.1
PKGA01075050.1
PKGA01040296.1
PKGA01058509.1
PKGA01031217.1
PKGA01130162.1
PKGA01028913.1
PKGA01045668.1
PKGA01052798.1
FARP01287580.1
FASG01350491.1
PTJP01037480.1
LVEH01025980.1
LVEH01033289.1
OEIJ01695707.1
ODGO01579974.1
AHJF01027203.1
FAQG01265998.1
FARX01416301.1
CZLG011266391.1
AEHI01035557.1
AEHI01036375.1
AEHI01035365.1
AEHI01033219.1
EQ983411.1
CVRD01080196.1
AFSP02254690.1
LGJD01039571.1
LGRI01080523.1
LBLN01129327.1
PRDE01092967.1
PRDE01088175.1
AGCT01041626.1
LYFN01001532.1
CEGH01121070.1
CEGH01276050.1
CEGH01146908.1
FARX01418441.1
PTJQ01314415.1
PTJP01312587.1
PTJQ01152490.1
PTJQ01022283.1
PRDE01164953.1
AGCT01036277.1
FAUB01115093.1
FAQT01426054.1
FAUB01275667.1
FAUB01264973.1
FAQT01422206.1
FAUB01266593.1
FAUB01277063.1
MATU01009221.1
QMFK01001551.1
QMFK01006417.1
FAUG01277753.1
MCIT02010355.1
AYOE01092728.1
JRRC01216639.1
MCIT02040070.1
LNCG01024748.1
LNCG01092756.1
LNCG01026250.1
LNCG01149059.1
LNCG01161723.1
LNCG01130839.1
LNCG01199334.1
LNCG01166452.1
LNCG01133011.1
LNCG01224932.1
LNCG01129140.1
LNCG01070212.1
LNCG01193867.1
LNCG01265990.1
LNCG01173808.1
LNCG01032071.1
LNCG01257380.1
LNCG01186621.1
LNCG01055627.1
LNCG01024539.1
AFSA01801413.1
PTJP01623640.1
LNCG01208656.1
PTJP01209038.1
LNCG01183087.1
LNCG01250964.1
LNCG01230841.1
LNCG01063862.1
LNCG01066526.1
LNCG01190494.1
LNCG01161133.1
LNCG01248716.1
LNCG01190007.1
LNCG01075950.1
LNCG01199765.1
LNCG01093394.1
LNCG01246800.1
LNCG01193341.1
LNCG01012143.1
LNCG01085697.1
LNCG01194652.1
LNCG01001917.1
LNCG01195874.1
LNCG01091930.1
LNCG01118217.1
LNCG01082516.1
LNCG01012360.1
LNCG01006468.1
LNCG01013858.1
LNCG01257390.1
LNCG01130804.1
LNCG01129752.1
CAJV01064471.1
LNCG01254024.1
LNCG01053331.1
LNCG01155918.1
LNCG01143316.1
LNCG01227685.1
LNCG01106709.1
LNCG01070509.1
LNCG01069583.1
LNCG01044176.1
LNCG01064869.1
LNCG01137367.1
LNCG01243457.1
LNCG01021919.1
LNCG01170911.1
LNCG01257516.1
LNCG01257490.1
LNCG01132080.1
LNCG01256694.1
LNCG01200098.1
LNCG01130231.1
LNCG01120898.1
LNCG01083780.1
AFSA01815422.1
LNCG01161213.1
LNCG01187325.1
LNCG01135574.1
LNCG01108965.1
LNCG01215229.1
LNCG01093835.1
LNCG01088325.1
LNCG01193529.1
LNCG01089215.1
LNCG01015366.1
LNCG01115384.1
LNCG01230283.1
LNCG01017228.1
LNCG01240553.1
LNCG01013389.1
LNCG01025775.1
LNCG01091833.1
LNCG01178010.1
LNCG01228487.1
LNCG01217876.1
LNCG01259616.1
NBSK01004363.1
LNCG01129892.1
LNCG01241291.1
LNCG01030193.1
LNCG01007158.1
AFSA01771566.1
CAJV01365971.1
CAJV01068866.1
AFSA01642871.1
AFSA01519164.1
AFSA01467492.1
CAJV01117454.1
AFSA01708303.1
CAJV01064119.1
CAJV011733675.1
AFSA01803247.1
CAJV011736491.1
CAJV01119026.1
CAJV01396831.1
CAJV01068432.1
CAJV012608499.1
CAJV011669192.1
AFSA01729715.1
CAJV01199658.1
FAQF01283323.1
LYTB01024714.1
FASG01366632.1
QZLG01008364.1
JMFU01112836.1
LK323484.1
CBUG010014497.1
FXEC01020249.1
LD117312.1
LD249788.1
AFSP02284767.1
AHJF01015668.1
NIVO01076235.1
CEGH01182446.1
QVWV01011734.1
AJKK01108992.1
UXGC01049067.1
CZLG011221157.1
CAJX010027587.1
KI807925.1
NIZD01055802.1
OBLE01023804.1
CCYC014774733.1
CCYC016152498.1
FARO01042904.1
ALJS01000568.1
CVMW01136676.1
OLMU01001049.1
FLTC01006883.1
CEGH01220992.1
CCYC012159528.1
CAJX010030181.1
FARV01262623.1
FARX01046401.1
PRDE01152240.1
PRDE01053014.1
PRDE01061975.1
UCOK01002355.1
LGJD01007084.1
ODGO01676129.1
LXGH01466709.1
LXGH01502290.1
LBLN01044041.1
LBLN01044042.1
LXGH01436799.1
CCYC015550864.1
CCYC010584387.1
CCYC013063154.1
CCYC016521431.1
JXLM01016001.1
JXLM01003581.1
JXLM01000186.1
JXLM01000350.1
JXLM01001201.1
JXLM01000443.1
JXLM01000042.1
JXLM01008838.1
LRGB01009576.1
LRGB01009852.1
QQSQ01000912.1
FLZM01000588.1
CSTQ01000869.1
ODGO01637292.1
FAPN01188714.1
LNCG01201797.1
LGJD01077951.1
LGJD01006829.1
LGJD01008111.1
LGJD01012805.1
LGJD01034637.1
LGJD01033885.1
LGJD01007126.1
CAJX011871086.1
LQIF01005430.1
JH840294.1
CCYC015955955.1
FASB01197707.1
FASB01243517.1
JJNS02146745.1
CCYC016501306.1
BDGN01023959.1
CAJX010051483.1
CAJX010002989.1
QVOL01009391.1
QVOL01009967.1
QVOL01010082.1
QVOL01008641.1
QVOL01009916.1
QVOL01009359.1
QVOL01009962.1
QVOL01010016.1
FARX01414486.1
FAQG01221522.1
FXDW01005138.1
CCYC016249109.1
FAQG01014115.1
AAZX01020514.1
CEGH01319170.1
LYTC01039854.1
EQ981000.1
EQ976495.1
FASB01125060.1
AHJF01017046.1
CCMK012980911.1
CCMK013080521.1
CCMK012915006.1
CCYC011865855.1
LBLN01044633.1
NNCB01008227.1
NNCB01004498.1
NNCB01000437.1
NKXL01050784.1
FARN01112425.1
LIAE01009151.1
LBLN01080367.1
PJAE01029683.1
KI809497.1
CCYC014099729.1
LNCG01126987.1
LNCG01134992.1
LNCG01241123.1
LNCG01157553.1
LNCG01027957.1
LNCG01099634.1
LNCG01186493.1
LNCG01056195.1
LNCG01095639.1
LNCG01103407.1
LNCG01018548.1
LNCG01031971.1
LNCG01198581.1
LNCG01195079.1
LNCG01090258.1
LNCG01160181.1
LNCG01239453.1
LNCG01094902.1
LNCG01006790.1
LNCG01050911.1
LNCG01021407.1
LNCG01212138.1
LNCG01196483.1
PTJP01645324.1
LNCG01071624.1
LNCG01102844.1
LNCG01128837.1
LNCG01089254.1
LNCG01071838.1
CAJV01396863.1
LNCG01117360.1
LNCG01020468.1
LNCG01147229.1
LNCG01123493.1
LNCG01119239.1
LNCG01118621.1
LNCG01102474.1
LNCG01096328.1
LNCG01096329.1
LNCG01116791.1
LNCG01239650.1
FXXW01000062.1
FXXW01000071.1
FXZL01000160.1
FXYA01000192.1
CAJV01067612.1
OEJZ01019580.1
AFSA01657754.1
OENK01008757.1
OEOC01103282.1
LXGH01510647.1
LBLN01049591.1
LBLN01049599.1
LGJC01083945.1
LBLN01049754.1
LMTP014073399.1
LK116301.1
ODGO01537978.1
ALJY01002212.1
FAQG01013400.1
LUVX01025180.1
LUVX01024864.1
LUVX01049771.1
LUVX01040528.1
LUVX01021741.1
LUVX01049561.1
CCMK011779756.1
CBTL0110121179.1
LXGH01298050.1
LGJD01059704.1
PRDE01103047.1
CCYC013533608.1
CCYC014738214.1
CCYC015796207.1
CCYC015905069.1
LMVA01019306.1
CZLG012842568.1
BBOV01519607.1
BBOV01504291.1
BBOV01513246.1
BBOV01516294.1
BBOV01493332.1
BBOV01507315.1
BBOV01518389.1
FAPN01205844.1
BEWY01018965.1
FAQG01283559.1
AHJF01004342.1
NIZD01081383.1
FXXK01005412.1
OEIJ01498561.1
LXGH01213682.1
FAUG01293159.1
FAUG01106358.1
LXGH01155412.1
LXGH01014701.1
LBLN01070718.1
LXGH01386866.1
LXGH01306080.1
JXPT01058236.1
CBTL0101976286.1
BBOV01520948.1
BBOV01516444.1
BBOV01520419.1
BBOV01510429.1
BBOV01509089.1
BBOV01515880.1
BBOV01472247.1
OMKT01029331.1
BBOV01503219.1
BBOV01495350.1
BBOV01517065.1
BBOV01482461.1
OMKT01087963.1
BBOV01471000.1
NNCB01006663.1
CVMW01131149.1
FJWB02068741.1
CVMW01008824.1
FAUG01298505.1
LGJD01059467.1
FASB01021773.1
FASB01254580.1
FARO01181755.1
FARO01175143.1
FARO01170932.1
FARO01170931.1
FARO01085236.1
PJAE01050742.1
LBLN01037180.1
PJAE01837475.1
MATP01003873.1
MATP01011250.1
LMYL01002360.1
LMYL01002590.1
MATP01009590.1
MATP01003916.1
LMYL01002270.1
MATP01007390.1
QWDQ01000413.1
ABPN01034375.1
ABPN01024597.1
EQ226379.1
QWEG01000041.1
CAOK01460240.1
CAOK01449254.1
CAOK01477799.1
CAOK01123750.1
LGJC01019459.1
LGJC01046455.1
AFSP02304820.1
LBLN01023446.1
FAQG01275028.1
FAQG01156140.1
EQ988599.1
EQ983834.1
ADDD02197572.1
LYTD01036949.1
PRDE01067662.1
MATP01010449.1
FAQS01304655.1
FAQS01341136.1
FASG01244158.1
FASG01350924.1
FARV01262016.1
FARV01262022.1
FASG01370512.1
FAQS01349441.1
CCJR010014507.1
PTJQ01511476.1
PTJQ01284533.1
PTJQ01238666.1
LNCG01228581.1
LNCG01044172.1
PTJP01183459.1
PTJP01293742.1
PTJP01144396.1
PTJP01368666.1
PTJP01280712.1
PTJP01419700.1
PTJP01162319.1
PTJP01314536.1
PTJP01442984.1
PTJP01206616.1
PTJP01445139.1
PTJP01588812.1
PTJP01242761.1
PTJP01526796.1
PTJP01116489.1
PTJP01629295.1
PTJP01169809.1
PTJP01280635.1
PTJP01021621.1
PTJP01037013.1
AFSA01671227.1
LNCG01193208.1
LNCG01041661.1
PTJP01307873.1
JRMI01002464.1
QBTX01006525.1
LYJN01000366.1
LBLN01057401.1
LBLN01057429.1
MJUV01045701.1
MJUV01044410.1
MJUV01015730.1
BBOV01514755.1
BBOV01511444.1
LM524729.1
LM524524.1
PRDE01084107.1
FASD01271333.1
CYSQ012394969.1
CCYC013455381.1
LOPT01004689.1
LOPT01001659.1
AEGA01030624.1
JRKL01155368.1
JRKL01126286.1
JRKL01159276.1
JRKL01162350.1
JRKL01170994.1
JRKL01131732.1
JRKL01146507.1
JRKL01157783.1
JRKL01161518.1
PJAE01885870.1
PJAE01860575.1
CCYC011891971.1
CCYC013182098.1
MJUV01056214.1
MJUV01009050.1
MJUV01055423.1
MJUV01019440.1
CEME01000053.1
JXOX01024914.1
LXGH01376129.1
LGRI01115096.1
LGRI01103513.1
FATA01402540.1
LNCG01025945.1
LNCG01070359.1
LNCG01108583.1
LNCG01026621.1
LNCG01217576.1
LNCG01224020.1
LNCG01048735.1
LNCG01141528.1
LNCG01002421.1
LNCG01174189.1
LNCG01056104.1
LNCG01072196.1
LNCG01064383.1
LNCG01098880.1
LNCG01112160.1
LNCG01077384.1
LNCG01174486.1
LNCG01214698.1
LNCG01185143.1
LNCG01030246.1
LNCG01018742.1
LNCG01117446.1
LNCG01187691.1
LNCG01239072.1
LNCG01117916.1
LNCG01163631.1
LNCG01008673.1
LNCG01198609.1
LNCG01010099.1
LNCG01041407.1
LNCG01110713.1
LNCG01146245.1
LNCG01002478.1
LNCG01229725.1
LNCG01240250.1
LNCG01024384.1
LNCG01139991.1
LNCG01009806.1
LNCG01198650.1
LNCG01084190.1
LNCG01170345.1
LNCG01104232.1
LNCG01052881.1
LNCG01196181.1
LNCG01019640.1
LNCG01038965.1
LNCG01266706.1
LNCG01253322.1
LNCG01100706.1
LNCG01164747.1
LNCG01024057.1
LNCG01193092.1
LNCG01259411.1
LNCG01163147.1
LNCG01196986.1
LNCG01168000.1
LNCG01232984.1
LNCG01190812.1
PTJQ01160945.1
CCJR012396806.1
PTJP01575748.1
PTJP01253113.1
PTJP01327275.1
PTJP01029469.1
CAJV01059838.1
PTJP01220158.1
FAUD01400650.1
QNUV01000053.1
NIPQ01001962.1
NIPQ01004142.1
NIPQ01074749.1
NIPQ01024216.1
NIPQ01014098.1
NIPQ01045266.1
NIPQ01050100.1
PJAE01884689.1
PJAE01892756.1
FASS01253009.1
PTJQ01485976.1
CCJR012400056.1
PTJQ01277935.1
PTJQ01268659.1
PTJQ01248925.1
CCJR010013467.1
PTJQ01072861.1
PTJQ01236284.1
PTJQ01006912.1
PTJQ01086441.1
PTJQ01403351.1
PTJQ01144450.1
CBMN010033487.1
PTJQ01524656.1
CAJW012540168.1
PTJQ01296968.1
PTJQ01089701.1
PTJP01315534.1
PTJP01449377.1
PTJP01056071.1
CAJV01100828.1
LNCG01050465.1
CAJV01065713.1
CAJV012479398.1
CAJV01073886.1
UXGB01023269.1
UXGB01013099.1
NKXL01053292.1
FASG01361157.1
FAUD01333655.1
UXGB01048472.1
CAJX010056690.1
MATP01009362.1
CAJX010304857.1
MATP01012216.1
LGRI01059273.1
CYRZ010921287.1
CYRZ011580064.1
LFLW010766903.1
LGJC01106475.1
CCYC010225179.1
LXGH01256419.1
CBTL0105802734.1
CVOE01000560.1
CAJV01061742.1
CAJV01073710.1
RQSQ01000089.1
RQSQ01000125.1
OEIJ01577315.1
ODGO01576119.1
CCYC011206284.1
FXDW01003425.1
LMAV011283355.1
LMAV013187538.1
LMAV012478033.1
LMAV013278247.1
AECO01192092.1
LMAV013105153.1
LMAV012183640.1
LGJD01075399.1
LGJD01021396.1
LNCG01030006.1
LGJD01006754.1
JUDZ01003170.1
JUDZ01004429.1
BEWY01040040.1
LGJC01105936.1
FARX01345772.1
UWOF012183801.1
CYRZ010421789.1
CYRZ010622256.1
LGJD01066468.1
PKSH01015783.1
LJPK01002110.1
LJPI01001319.1
FARO01024862.1
LGJC01031705.1
KQ221299.1
CEGH01187700.1
KE118404.1
LMAV011507843.1
LMAV010502056.1
LBLN01096840.1
LBLN01090346.1
LGRI01107027.1
LGRI01090907.1
LGRI01111424.1
LGRI01072579.1
LGRI01069480.1
QQTR01037287.1
QQTR01132801.1
LGJD01041799.1
AFSP02261516.1
LMAV012240470.1
OEIJ01671277.1
OEIJ01682680.1
LVXS01062122.1
CCOE01006619.1
LVXS01064569.1
KL555250.1
UCOL01034900.1
PRDE01176008.1
FLZK01000403.1
NPHV01043509.1
FARO01071011.1
LXGH01156725.1
BEWY01017471.1
BEWY01023708.1
BEWY01011229.1
CEGH01317047.1
CEGH01066911.1
LNCG01234848.1
LNCG01097685.1
LNCG01093123.1
LNCG01036575.1
LNCG01239643.1
LNCG01145311.1
CTBL01003415.1
NMZO01009296.1
OEIJ01684964.1
CEGH01085109.1
CEGH01353456.1
AWGZ01291920.1
AWGZ01430109.1
LYTC01037677.1
NNCF01115519.1
NNCF01069521.1
NNCF01093483.1
NNCF01085237.1
NNCF01058673.1
JXZD01S063489.1
CEGH01259355.1
OCOH01000177.1
BADF01000937.1
BADF01000197.1
PTJQ01252861.1
JMDY02018758.1
PTJQ01285080.1
ODGO01524022.1
LVEH01014583.1
LVEH01014597.1
LVEH01014614.1
ODGO01684226.1
CAJW011546032.1
PRDE01097247.1
UCOK01005290.1
MCIT02061944.1
MCIT02025630.1
MCIT02021741.1
MCIT02062883.1
NBAH01040333.1
LNCG01138001.1
LNCG01068319.1
LNCG01188329.1
LNCG01023030.1
LNCG01216088.1
LNCG01241815.1
LNCG01223901.1
LNCG01217439.1
CVMW01122768.1
CVMW01109837.1
CBTL0102176777.1
CBTL0104968580.1
CBTL0103813808.1
FAQS01408638.1
JXPO01119195.1
PRDE01056448.1
PRDE01118637.1
CYSQ012707351.1
FLTD01007860.1
OBIJ01002689.1
CCMK012720218.1
CCMK012952668.1
AFSP02264043.1
AFSP02273994.1
AFSP02239537.1
BBOV01429556.1
BBOV01398507.1
CEGH01373122.1
CEGH01158591.1
LGRI01025653.1
ATDW01015663.1
QWXO01001701.1
LXGH01249844.1
LXGH01427938.1
LGRI01010873.1
LGRI01115430.1
FARN01161934.1
FARA01327413.1
MEHO01416442.1
FAQG01267076.1
FARZ01253293.1
FAUG01273573.1
LNCG01217823.1
LGRI01003506.1
CCYC015317814.1
QMFH01017633.1
LXGH01145861.1
LXGH01067392.1
FARO01027714.1
PRDE01083544.1
FARO01074931.1
LMVA01069250.1
PRDE01167841.1
PRDE01186071.1
CEGH01053895.1
KQ221991.1
CEGH01238277.1
MSRF01000096.1
NIVO01009829.1
CAJX010827701.1
CAJX010029861.1
FLTF01002734.1
FARX01160620.1
ODGO01735288.1
LOLC01000895.1
LMAV011640694.1
LMAV010456128.1
LMAV011376035.1
LMAV013131185.1
LMAV013088124.1
LMAV010599370.1
LMAV013094593.1
LMAV010759810.1
LMAV010394340.1
PRDE01106775.1
JZWR02007052.1
JZWR02007617.1
PRDE01195510.1
FARY01411444.1
CEGH01367695.1
CEGH01125356.1
NIVO01028150.1
NIZD01087868.1
NIVO01054430.1
CAJV01061266.1
CAJV01059738.1
AFSA01750390.1
JXOY01011353.1
AFFG02005902.1
LXGH01104605.1
LXGH01066058.1
LXGH01428848.1
LXGH01038777.1
LXGH01233700.1
LXGH01313780.1
PJAE01809472.1
CEGH01190752.1
QMFH01050704.1
BDGN01023684.1
QMFH01012271.1
QMFH01037086.1
BDGN01026722.1
QLPN01014849.1
FXDW01005095.1
FXDY01004914.1
FXDY01001361.1
FXDT01002472.1
FXDS01004702.1
FXDS01000399.1
FXEC01019904.1
FXEC01016520.1
FXDZ01018141.1
FXDZ01017410.1
FXDZ01013931.1
FXDZ01010224.1
FXDW01006018.1
FXDW01005890.1
FXDW01005185.1
FXDW01005096.1
FXDW01000313.1
FXDY01006619.1
FXDW01002891.1
FXDS01004481.1
FXDS01001855.1
EQ097835.1
AABL01004340.1
AABL01004527.1
AABL01004748.1
AABL01004819.1
JZJH01018134.1
JZJH01022871.1
JZJH01016248.1
JZJH01003212.1
JZJH01007784.1
JZJH01031968.1
AZRP01039294.1
JZJH01026949.1
LOLC01006164.1
CEGH01196870.1
CEGH01021508.1
NESX01070101.1
CCMK012780479.1
CCMK012780478.1
MJUV01038568.1
MJUV01002775.1
MJUV01053887.1
CBTL0102219250.1
KD444739.1
OBLE01183936.1
LGRI01034101.1
AEKV01056474.1
CAOK01176851.1
LGJD01031514.1
LGJD01094434.1
LBLR01020919.1
LBLR01002927.1
LBLR01009143.1
CBTL0110095993.1
LGRI01116033.1
LGRI01094540.1
FAUD01385101.1
PRDE01128801.1
PRDE01185629.1
PRDE01200679.1
PRDE01185174.1
CCMK012692562.1
CCMK012775792.1
CCMK012395310.1
CCMK012961348.1
LGRI01025072.1
LXGH01505576.1
LGRI01125893.1
QWXW01001129.1
CAOK01129107.1
CAOK01237647.1
CAOK01145395.1
CAOK01495659.1
CAOK01029860.1
FABQ01001557.1
LK291970.1
LOLD01000946.1
KQ985893.1
MCGX01068229.1
MCGX01048783.1
AFSP02281906.1
LNCG01237089.1
LNCG01047100.1
KD394722.1
KD309977.1
KD303641.1
KD454989.1
LXGH01310522.1
LXGH01193887.1
CBTL0102247935.1
LOLC01004830.1
CYSQ012566915.1
CYSQ012377418.1
PVNM01000029.1
ADDD02139435.1
KE631229.1
OEIJ01391130.1
HG413935.1
OEIJ01554960.1
LXGH01474143.1
LXGH01147717.1
LXGH01063885.1
JXOX01024620.1
AFSP02317519.1
FARX01418602.1
FARY01364858.1
LBLR01013124.1
LBLR01003624.1
LBLR01003879.1
NIVO01018014.1
PRDE01067102.1
PGPE01075099.1
JSYW01009833.1
AUPI01072199.1
AUPI01089793.1
AUPI01019041.1
AJKK01121564.1
LBLR01006949.1
LGJD01067061.1
ODGO01603075.1
ODGO01668276.1
ODGO01540441.1
ODGO01738931.1
LGJD01067052.1
OEIJ01687182.1
AFSP02286745.1
OENK01012314.1
OEOC01176153.1
PRDE01100642.1
PRDE01100648.1
FAQF01283996.1
LYTD01037492.1
LYTE01047173.1
FAUD01314502.1
PRDE01010096.1
FASB01240373.1
AACN011082971.1
AACN011084260.1
AACN011087734.1
FARY01382550.1
AEHI01036541.1
AEHI01033845.1
AEHI01034018.1
FUEF01016277.1
AEHI01034386.1
AEHI01036590.1
LXGH01441676.1
KD413767.1
PRDE01099430.1
LYTE01050589.1
LWKS01045955.1
LGRI01020606.1
LGRI01117900.1
LSIX01001004.1
PRDE01055542.1
LXGH01341937.1
CCJR010016911.1
CBTL0111375745.1
CBTL0111375869.1
CBTL0111378067.1
CBTL0111378474.1
FARO01117271.1
LXGH01179688.1
LGJD01091659.1
AJXJ01000745.1
AJXJ01000507.1
ODGO01654461.1
CSTN01000794.1
CSTQ01001982.1
CSTQ01003404.1
FAUG01246804.1
FAQG01061958.1
JXPZ01005983.1
OEIJ01576810.1
OEIJ01574057.1
FASD01215515.1
FMHP01002189.1
OEIJ01682510.1
JSUV01146889.1
JSUV01014634.1
JSUV01307014.1
JSUV01102098.1
JSUV01188744.1
JSUV01280007.1
JSUV01256745.1
JSUV01415919.1
JSUV01369978.1
JSUV01238145.1
JSUV01512878.1
JSUV01306599.1
JSUV01269826.1
JSUV01122501.1
JSUV01148158.1
JSUV01149978.1
PJAE01845169.1
PJAE01902120.1
PJAE01824492.1
PJAE01884498.1
PJAE01860367.1
PJAE01880368.1
PJAE01851625.1
LXGH01090568.1
CEGH01197830.1
NKXL01302448.1
AFSP02239946.1
LGJC01069488.1
LGJC01130769.1
BBOV01486884.1
BBOV01302341.1
BBOV01513640.1
MJUV01061481.1
MJUV01069811.1
BBOV01501422.1
FARV01272439.1
FARO01029541.1
AFSP02260027.1
CZLG011035292.1
FASB01316435.1
FARV01255611.1
PKGA01080699.1
PKGA01133269.1
QWDQ01001384.1
AEIW01001939.1
AJXG01000158.1
PRDE01080904.1
CCYC013150360.1
KQ099286.1
AYZY01075818.1
KQ103212.1
AYZY01080054.1
KQ104256.1
AYZY01081192.1
LK123004.1
LK168131.1
LK112142.1
CAOK01062802.1
CAOK01169987.1
CAOK01409741.1
CAOK01159295.1
AWGZ01414653.1
RBVL01000302.1
RBVL01000131.1
RBVL01000063.1
LBLN01070037.1
LBLN01070062.1
LXGH01020505.1
ASJL01016403.1
ASJN01023041.1
LYTC01027316.1
LYTC01015710.1
LYTC01038373.1
LNCG01061647.1
LNCG01237853.1
LNCG01254595.1
LNCG01009706.1
LNCG01099331.1
LNCG01230940.1
LNCG01033188.1
AFSA01695159.1
CAJV012612589.1
AFSA01708128.1
CAJV011667908.1
CAJV01070062.1
CVMW01087459.1
CVMW01014687.1
LK115595.1
CAOK01426906.1
CAOK01354028.1
CAOK01530804.1
CAOK01066164.1
CAOK01208624.1
CAOK01372239.1
KD335328.1
OBIJ01006846.1
OBIJ01010800.1
FVPM01001051.1
OBIJ01000719.1
OBIJ01002437.1
OBIJ01007690.1
OBIJ01003336.1
AWGZ01419462.1
CAOK01455194.1
CAOK01289872.1
LXGH01471248.1
LONH01000221.1
CBTL0100819832.1
PRDE01041666.1
ASJN01001868.1
MCIT02006776.1
MCIT02055087.1
MCIT02050800.1
LNCG01136384.1
LNCG01136473.1
LNCG01136529.1
LYFV01000990.1
BEYV01066364.1
BEYV01050541.1
BEYV01057534.1
BEYV01010874.1
CAOK01246646.1
LOLD01003110.1
JSUV01339327.1
AFSP02288453.1
PRDE01058814.1
AFSP02285018.1
CBLZ010004081.1
CAJW010003022.1
CBLZ010002316.1
CAJW012532074.1
MCIT02085981.1
CTBL01004343.1
AFSP02258727.1
LGJD01099556.1
LGJD01099522.1
KD438623.1
LGJD01019013.1
ODGO01696946.1
KB741782.1
PRDE01149656.1
AGTT01290093.1
LXGH01395456.1
LXGH01121232.1
CCAG010014687.1
CCAG010001619.1
MCIT02030166.1
MCIT02062812.1
MCIT02033359.1
MCIT02036773.1
PTJP01037456.1
PTJP01454366.1
PTJP01281908.1
PTJQ01467703.1
PTJP01366555.1
PTJP01218695.1
PTJQ01267398.1
PTJQ01248429.1
PTJP01408389.1
PTJP01222874.1
PTJP01308575.1
PTJP01132868.1
PTJQ01229604.1
PTJP01588230.1
PTJP01644415.1
PTJP01418687.1
PTJP01142843.1
PTJQ01336687.1
PTJQ01153259.1
PTJQ01027286.1
PTJQ01207200.1
CAJW010002557.1
PTJP01079527.1
CAOK01428266.1
CAOK01493111.1
NIZD01108953.1
NIZD01108532.1
AZBW01018185.1
FASQ01277179.1
CAJV011733895.1
FAQF01270655.1
FARY01404690.1
LK335410.1
AMZP02007987.1
HG403177.1
HG412281.1
LBLN01043529.1
BEWY01007339.1
BEYV01004002.1
LOPT01001398.1
LOPT01001418.1
LOPT01003387.1
AEGA01002768.1
MATP01005642.1
NESX01074477.1
AZBX01003563.1
KL547910.1
LVXS01064685.1
LVXS01064695.1
KL557509.1
AJIL01001990.1
KL552730.1
KL552592.1
PRDE01080031.1
FARY01416569.1
FARY01394045.1
FARX01417157.1
FARY01409710.1
CCMK012877240.1
CCMK012467081.1
CCMK013025180.1
CCMK012926592.1
CCMK012753735.1
KQ105059.1
AYZY01082051.1
KQ101500.1
AYZY01078200.1
CEGH01247576.1
PRDE01195384.1
PRDE01206408.1
PRDE01215191.1
LXGH01081180.1
LGRI01044545.1
LGJD01052688.1
LGRI01022547.1
LNCG01234977.1
LNCG01047191.1
LNCG01006135.1
LNCG01223010.1
LNCG01038052.1
LNCG01166964.1
LNCG01254662.1
LNCG01189988.1
LNCG01236053.1
LNCG01030595.1
LNCG01252220.1
LMVA01100428.1
LMVA01096098.1
LMAV011827037.1
CVMW01137452.1
LXGH01232204.1
LGJD01072881.1
CAOK01511096.1
CAOK01516623.1
ODGO01597929.1
LXGH01488272.1
AFSP02230198.1
CSTQ01004772.1
CZLG010327918.1
CZLG012020913.1
CZLG012020914.1
CZLG011085771.1
CCMK012936224.1
CCMK012936223.1
CCMK012927124.1
CCMK012485010.1
CCMK012485009.1
CCMK012702973.1
CCMK013058615.1
CCMK013082680.1
OENK01005902.1
OEOC01053662.1
OENK01005776.1
OEOC01051740.1
CCMK012817167.1
MEHO01611532.1
MEHO01364054.1
LUVX01051291.1
LUVX01039035.1
UXGC01055070.1
BDUH01648937.1
AAAB01006291.1
PKSI01014753.1
JRKL01156311.1
LYFU01000128.1
FAQZ01101725.1
CELW01013586.1
LNCG01228891.1
LNCG01029538.1
LNCG01205130.1
CAJV012741686.1
LGJD01071439.1
UWOG012655445.1
LGJD01087929.1
FAPX01213467.1
FAQK01200685.1
FASL01012377.1
FASC01007912.1
FAQK01135048.1
FASC01119873.1
FAQK01143637.1
FARO01134436.1
FAPX01085910.1
FAPX01204106.1
FASL01280436.1
FAQK01292345.1
FASL01215894.1
KB909683.1
KB910255.1
LUVX01005757.1
LUVX01002503.1
LUVX01016267.1
LUVX01020002.1
LUVX01018475.1
LUVX01005049.1
LUVX01018547.1
LUVX01032651.1
LUVX01024627.1
ODGO01687312.1
ODGO01678407.1
PRDE01108376.1
PRDE01011025.1
PTJQ01491143.1
CAJX011866871.1
CAJX010018700.1
FAQE01237269.1
CZLG011241404.1
FLTG01014562.1
FLTE01012037.1
PKGA01081295.1
PKGA01082672.1
PKGA01009679.1
PKGA01060319.1
PKGA01033148.1
AFSP02283171.1
PDIM01005602.1
FATA01404039.1
NNCF01097906.1
PTJP01286876.1
PTJP01278454.1
ODGO01643569.1
LBLN01057734.1
AMZP02005532.1
LGRI01034666.1
LBLN01106506.1
LGRI01054402.1
LGRI01040879.1
LGRI01053232.1
LGRI01092767.1
LGJC01111177.1
LXGH01440282.1
LXGH01503056.1
LGRI01102803.1
LGRI01081096.1
LGRI01122269.1
LGRI01034319.1
LGRI01013028.1
LXGH01256268.1
LGJC01003209.1
LGRI01095499.1
LXGH01044277.1
LGJC01075416.1
FARO01012268.1
LGJC01110288.1
LXGH01283340.1
LXGH01153872.1
LGRI01029506.1
LGRI01020176.1
LBLN01062984.1
LBLN01090460.1
LGJC01086698.1
LGRI01120962.1
LGRI01093664.1
LGJC01016254.1
LGRI01008239.1
LGRI01080792.1
LXGH01512283.1
LGRI01029875.1
LGJC01055821.1
LGJC01045558.1
LGRI01032867.1
LGRI01109377.1
LGJC01124470.1
LXGH01203158.1
LGRI01054892.1
LGRI01076234.1
LGRI01083781.1
LGRI01086826.1
LGRI01090515.1
LGRI01020135.1
LXGH01390640.1
LGRI01116566.1
LGRI01102637.1
LGRI01120427.1
FARO01119761.1
LXGH01122762.1
LGRI01096000.1
LXGH01142441.1
LGRI01054061.1
CZLG011327925.1
CZLG011451082.1
LNCG01262760.1
PTJP01393571.1
AZRP01016726.1
FXXJ01093067.1
KD097818.1
FXXJ01058818.1
PTJQ01042922.1
PTJQ01279581.1
AWGZ01428925.1
LMAV011009716.1
FAQZ01249345.1
FAQZ01296323.1
AFSP02300031.1
FLTG01015260.1
LNCG01040040.1
LNCG01212211.1
LNCG01104815.1
OENK01008549.1
OEOC01098418.1
ASJK01080802.1
FAUD01388691.1
ATCM03082671.1
CAJX010054241.1
CAJX010002791.1
CAJX010827556.1
CAJX010007028.1
CAJX010007760.1
CAJX010055079.1
MATP01014068.1
CAJX011973258.1
CAJX010032214.1
CAJX010006501.1
CAJX010003455.1
CAJX010006881.1
CALP013542460.1
CCYC010957978.1
CCYC010894686.1
CCYC012698768.1
FASB01008631.1
LNCG01203077.1
PRDE01171720.1
FAPX01136468.1
FASL01210991.1
FAQK01263883.1
FASC01117531.1
FASC01355988.1
FAQK01132913.1
FAQK01256190.1
FASL01244909.1
FASL01284667.1
FAPX01039492.1
FAQK01194059.1
FASC01313634.1
FAPX01057839.1
FASL01216435.1
FARV01263038.1
APKA01244719.1
LBLN01036765.1
LXGH01154383.1
FAQT01431263.1
MCIT02077471.1
MCIT02085759.1
LNCG01079758.1
LNCG01056878.1
LNCG01265616.1
LNCG01227457.1
PRDE01096422.1
KV884206.1
LGJD01037968.1
FAQE01404099.1
FAQE01402569.1
FAQE01398717.1
LVEH01030453.1
LVEH01024877.1
CAOK01127934.1
CAOK01163412.1
CAOK01352334.1
CAOK01416439.1
CAOK01066763.1
MEHO01160949.1
KQ976646.1
LGJD01092877.1
LGJD01098482.1
LBLR01013832.1
OBLE01002907.1
CBTL0109088561.1
AFSP02251203.1
AWGZ01319950.1
KD348820.1
LGRI01012475.1
CAOK01386648.1
PKSH01003628.1
PKSH01006406.1
FUFL01002586.1
CZLG011318166.1
JUDZ01007499.1
FARY01284291.1
FARY01402103.1
FARY01265537.1
FARY01412443.1
FARY01233896.1
FARY01397775.1
CCMK010869874.1
CCMK012358666.1
CCMK012455677.1
CCMK012845372.1
CCMK012794000.1
CCMK012466695.1
CCMK012264405.1
CCMK011049516.1
CCMK012912128.1
CCMK012896221.1
NNCB01002404.1
NNCB01005841.1
NNCB01000628.1
MPKX01019603.1
MPKX01127323.1
MPKX01119349.1
FLTC01003954.1
FLTG01009919.1
FLTG01007591.1
FLTC01000681.1
CAJX010053971.1
FAQG01171428.1
JXPU01124571.1
CEGH01174989.1
LXGH01262853.1
LIAE01006178.1
FARO01141933.1
CCMK012473256.1
CCMK010782809.1
CCMK012761259.1
CCMK012823861.1
CCMK012823862.1
CCMK011840741.1
AZHV01003530.1
CCMK010355527.1
CCMK011248923.1
CCMK012879190.1
LXGH01284787.1
LLWS01033417.1
LMAV012894873.1
CAKG01061094.1
AGDA01026799.1
LD330269.1
LYWK01088825.1
RCIU01000022.1
LSYX01000095.1
NTHL01000040.1
FUEF01011595.1
PEHR01004589.1
FCOS01026881.1
FASG01373356.1
QQTR01078805.1
PRDE01207515.1
PRDE01214332.1
PDMP01001969.1
AFSP02246461.1
AFSP02253834.1
AFSP02245511.1
BBOV01230995.1
FAQS01407524.1
FASG01323596.1
FARV01255300.1
KD327395.1
LGJD01028030.1
LGJD01018311.1
KD400353.1
LGJC01098195.1
LGJC01094593.1
KD447213.1
KD108373.1
KD432369.1
KD360700.1
AFSP02303237.1
FASB01245685.1
QMFH01023682.1
BDGN01024685.1
BDGN01026526.1
QMFH01040824.1
QMFH01083907.1
BDGN01024913.1
QMFH01082370.1
BDGN01026434.1
QMFH01008114.1
BDGN01026682.1
LXGH01173641.1
AHJF01005062.1
FARX01266894.1
FARV01250602.1
LBLN01029226.1
CCMK012625959.1
QGHH01000136.1
ATZN01000094.1
MQQV01001821.1
CAOK01424459.1
CAOK01340938.1
CAOK01061254.1
CAOK01249879.1
CAOK01290964.1
CAOK01136185.1
ODGO01667332.1
LNCG01226193.1
LNCG01044946.1
CAOK01097393.1
CAOK01537942.1
CAOK01273022.1
CAOK01518405.1
CAOK01136025.1
CAOK01133806.1
CAOK01183828.1
CEGH01189760.1
FASD01286605.1
FARY01308408.1
FARY01405945.1
CCYC011612166.1
CCYC013578409.1
CCYC016074487.1
CCYC012280715.1
CCYC016640981.1
LVEH01026277.1
MCGU01028501.1
AFSP02224036.1
MCGU01064075.1
MCGU01031964.1
MCGU01000670.1
QEOV01083429.1
MCGU01020660.1
MCGU01049140.1
MCGU01008399.1
MCGU01027900.1
MCGU01011960.1
MCGU01049170.1
CVMW01107628.1
OEIJ01684156.1
OEIJ01692018.1
OEIJ01639840.1
AAWT01061157.1
AJIL01004012.1
LGRI01028717.1
ASJN01092336.1
ASJN01032464.1
LGJC01094194.1
KD449889.1
FUEF01014843.1
FUEF01016672.1
FUEF01015273.1
FUEF01022123.1
KD317715.1
KI643403.1
FUEF01014513.1
FUEF01015583.1
FUEF01018414.1
KD327026.1
KD355359.1
FUEF01015745.1
FUEF01009304.1
FUEF01015451.1
FUEF01012406.1
KD456711.1
KD328958.1
JXOX01015736.1
HF875060.1
JXOY01010690.1
LYWK01132750.1
LYWK01126934.1
LYWK01120534.1
LYWK01134069.1
LYWK01129403.1
LYWK01138664.1
LYWK01133117.1
FATA01381824.1
FASO01361291.1
FATA01405598.1
JSUV01287776.1
CBTL0107722613.1
CBTL0107772450.1
UIGX01019941.1
LGJD01060800.1
LGJD01059657.1
LGJD01055599.1
OEIJ01689837.1
OEIJ01658200.1
ODGO01580419.1
ODGO01598796.1
LXGH01513371.1
LXGH01376920.1
LGRI01040084.1
LXGH01220336.1
LXGH01291996.1
LGRI01057950.1
LXGH01362736.1
LGRI01087992.1
JXPB01008790.1
MJUV01014397.1
MJUV01008686.1
MJUV01051465.1
MJUV01003329.1
MJUV01002600.1
MJUV01056093.1
CCMK010735097.1
CCMK012991748.1
CCMK013025899.1
CCMK010842746.1
CCMK012684727.1
CCMK012684728.1
NNCB01004853.1
NNCB01001502.1
FARO01167073.1
PJAE01822691.1
MATP01002583.1
CAJX010054888.1
CVRD01083536.1
CVRD01082772.1
LXGH01428167.1
FLTB01000399.1
FLTB01001598.1
FASC01325902.1
LMYL01003595.1
LMYL01003417.1
MATP01013231.1
CAJX010027177.1
CAJX010196028.1
QQTR01048650.1
AFSP02243502.1
LMAV010358096.1
OENK01006550.1
OEOC01062859.1
LOPT01002101.1
LOPT01004493.1
LOPT01002454.1
LOPT01002259.1
LOPT01002255.1
LGJD01096285.1
LGJD01067637.1
QGNU01002914.1
QGNU01002057.1
QGNU01000652.1
QGNU01002983.1
QGNU01002841.1
QGNU01000159.1
QGNU01000399.1
QGNU01000284.1
QGNU01000098.1
MCIT02004486.1
MCIT02054935.1
MCIT02060589.1
MCIT02058737.1
MCIT02041396.1
MCIT02019528.1
MCIT02026126.1
MCIT02055648.1
MCIT02071472.1
MCIT02027193.1
MCIT02066865.1
MCIT02029510.1
MCIT02066382.1
MCIT02034414.1
MCIT02027167.1
MCIT02076709.1
MCIT02045871.1
PTJP01432934.1
PTJP01444586.1
PTJQ01232238.1
PTJP01208228.1
PTJQ01379711.1
PTJQ01454431.1
PTJP01618441.1
PTJQ01015870.1
PTJQ01461855.1
PTJQ01278089.1
PTJP01109657.1
PTJQ01328610.1
PTJP01210747.1
PTJQ01539501.1
PTJQ01127838.1
PTJQ01186291.1
PTJQ01497786.1
PTJP01449192.1
PTJQ01498234.1
PTJQ01315382.1
PTJQ01324288.1
CAJW012532101.1
PTJP01253719.1
PTJQ01480241.1
PTJP01293048.1
PTJQ01331296.1
PTJQ01134078.1
PTJP01635395.1
PTJQ01356874.1
PTJP01479863.1
PTJP01625552.1
PTJQ01457618.1
PTJQ01139420.1
PTJQ01104413.1
PTJP01455098.1
PTJP01568514.1
PTJQ01207166.1
PTJQ01445306.1
PTJP01115136.1
PTJQ01476514.1
PTJP01407080.1
PTJQ01450351.1
PTJP01482662.1
PTJQ01194165.1
PTJQ01440217.1
PTJQ01542953.1
PTJQ01174288.1
PTJQ01021546.1
PTJP01262556.1
PTJQ01035518.1
PTJQ01343559.1
PTJQ01431665.1
PTJQ01450013.1
PTJQ01433344.1
PTJQ01526274.1
PTJQ01364574.1
PTJP01309633.1
PTJP01353614.1
PTJP01645315.1
PTJP01567578.1
PTJQ01467847.1
PTJP01291701.1
PTJQ01538380.1
PTJQ01122085.1
PTJQ01528486.1
PTJQ01157238.1
PTJP01269917.1
PTJP01386115.1
PTJQ01222427.1
PTJQ01403075.1
PTJQ01107814.1
PTJP01159181.1
PTJQ01113950.1
PTJP01509449.1
PTJQ01169953.1
PTJQ01160768.1
PTJP01581315.1
PTJQ01203714.1
PTJQ01310106.1
PTJQ01196198.1
PTJP01441134.1
PTJQ01074923.1
PTJQ01120341.1
PTJQ01260303.1
PTJQ01479928.1
PTJQ01299733.1
PTJP01633542.1
PTJP01404505.1
PTJQ01267548.1
PTJQ01170207.1
PTJQ01526882.1
PTJP01144629.1
PTJQ01172662.1
PTJQ01052039.1
PTJP01532764.1
PTJQ01241847.1
PTJQ01461787.1
PTJP01414557.1
PTJP01145769.1
PTJP01030731.1
PTJP01468693.1
PTJP01292329.1
PTJP01050403.1
PTJQ01124360.1
PTJQ01456683.1
PTJP01617782.1
PTJQ01316401.1
PTJP01340662.1
PTJQ01430793.1
PTJQ01473221.1
PTJP01255653.1
PTJP01225269.1
PTJQ01460362.1
PTJP01385208.1
PTJQ01415430.1
PTJQ01465525.1
PTJQ01516945.1
PTJP01494667.1
PTJQ01013572.1
PTJP01544406.1
PTJP01454712.1
PTJQ01270411.1
PTJQ01367737.1
PTJQ01539329.1
PTJP01234854.1
PTJP01393605.1
PTJQ01386785.1
PTJP01522774.1
PTJQ01439124.1
PTJP01374069.1
PTJQ01530952.1
PTJP01545324.1
PTJP01184545.1
PTJQ01128870.1
PTJP01611588.1
PTJP01034586.1
PTJQ01005510.1
PTJQ01358685.1
PTJQ01414815.1
PTJP01366701.1
PTJP01365007.1
PTJQ01085695.1
PTJP01358897.1
PTJQ01407177.1
PTJP01503356.1
PTJP01263796.1
PTJP01630369.1
PTJQ01147437.1
AFDD01001230.1
AFDD01001255.1
AFDD01001214.1
AFDD01001363.1
AFDC01001368.1
AFDD01001210.1
AFDD01001248.1
LSRZ01002890.1
MPHF01001190.1
MPHF01002377.1
MPHF01003287.1
MPHF01002229.1
MPHF01003011.1
ODGO01683411.1
ODGO01723680.1
ODGO01562321.1
CCMK012905431.1
CCMK012869021.1
CCMK012717629.1
CCMK013056499.1
CCMK012952874.1
CCMK012485804.1
CCMK011969219.1
CCMK011230238.1
AGCV02208167.1
PDMP01002732.1
AFSP02291490.1
AFSP02276198.1
AFSP02289300.1
AFSP02280726.1
AFSP02261306.1
PTJQ01373679.1
PTJQ01407419.1
PTJQ01475046.1
KD065256.1
ATCM03088576.1
PRDE01168697.1
PRDE01179620.1
PRDE01170959.1
PPKR01000024.1
LOLC01005604.1
CBTL0111432194.1
CBTL0105389963.1
PEQF01017284.1
LXGH01497873.1
LXGH01514559.1
LXGH01158602.1
PYPZ01000377.1
QMBO01006450.1
AOSB01069046.1
KQ222096.1
KQ218270.1
CEGH01100938.1
CEGH01268931.1
FAQS01222077.1
PRDE01107176.1
QNTS01036108.1
CVMW01000471.1
AWGZ01413374.1
CAOK01390676.1
CAOK01505799.1
CAOK01220686.1
CAOK01243450.1
CAOK01477796.1
CAOK01152744.1
CAOK01294392.1
CAOK01113010.1
CAOK01174271.1
KD446304.1
KD375983.1
LGJD01036761.1
KD381179.1
KD473807.1
AGQR02004939.1
FLZK01000791.1
FLZM01000570.1
CCMK013017886.1
LGRI01107197.1
FASQ01278578.1
FASQ01271714.1
FASQ01275872.1
FASQ01277877.1
FASQ01150046.1
QLOF01001741.1
CEGH01042755.1
PTJQ01415675.1
PTJQ01290558.1
PTJQ01330108.1
FAUD01391373.1
CVMW01100036.1
CVMW01116743.1
CVMW01015382.1
LFUD01006769.1
LFUD01007425.1
LBLN01043944.1
CVMW01092566.1
LBLR01011498.1
AWGZ01428420.1
AWGZ01417258.1
ODGO01607912.1
ODGO01506237.1
AHJF01016188.1
FAQE01400636.1
PYFS01001611.1
PPLN02000093.1
PRDE01058892.1
FAQT01124407.1
FAQT01373905.1
FAQT01425553.1
FAQT01419608.1
FAQT01286890.1
FARV01192448.1
FAQS01396516.1
FAQS01392247.1
FARV01192505.1
FASG01331252.1
FARV01192581.1
FAQS01224519.1
DS478733.1
NIVO01030791.1
CCMK012729022.1
CCMK012482392.1
CCMK012445066.1
CCMK012401875.1
PRDE01162497.1
FARO01002743.1
MCIT02026265.1
AORQ01000254.1
AORQ01049543.1
AORQ01007580.1
AORQ01049256.1
AORQ01030880.1
AORQ01035919.1
CAJG01004234.1
UWOG012695476.1
FASG01363914.1
KE108860.1
NIVO01057107.1
FASB01287980.1
CCAG010016450.1
CCAG010017428.1
CCAG010003913.1
CCAG010014090.1
UWOG012654289.1
UWOG012684141.1
QKMV01114269.1
LBLN01082296.1
CVRE01114858.1
AWGZ01358247.1
LBLN01080830.1
ADDD02286079.1
FASB01178107.1
UBIZ01000010.1
CAOK01175554.1
ODGO01676310.1
QQSP01006525.1
CEGH01378336.1
CCMK012806305.1
FAUD01351199.1
KZ500373.1
KE360627.1
FPMV01001927.1
FPLR01000786.1
FPMV01001085.1
FPMV01001611.1
LGJD01047807.1
LGJD01078513.1
LGJD01088927.1
LGJD01039678.1
PDMP01004525.1
JSUV01457885.1
FARZ01007552.1
UWNZ011995483.1
UWUC012438613.1
UWNZ011995667.1
UCOM01033266.1
FAMN01002559.1
JUDZ01003281.1
JUDZ01002599.1
JUDZ01006793.1
JUDZ01005351.1
LMVA01100389.1
LMAV010479742.1
LMAV011497132.1
LMAV010712233.1
CAOK01154687.1
CAOK01053687.1
LFUD01006961.1
FAQS01395618.1
BATV01112960.1
NNCB01004913.1
PTJP01405107.1
PTJQ01129517.1
PTJQ01239310.1
PTJQ01496293.1
PTJQ01193727.1
PTJQ01268015.1
PTJP01248748.1
PTJQ01281414.1
PTJQ01544226.1
CVMW01000681.1
ASJK01019698.1
LVEH01014268.1
LVEH01052756.1
KV884135.1
MCIT02036971.1
LNCG01112376.1
LNCG01179455.1
LNCG01205367.1
LNCG01012457.1
LNCG01196408.1
LNCG01096597.1
LNCG01247714.1
LNCG01114343.1
LNCG01100513.1
CVMW01097100.1
FXAL01140640.1
LYGL01000042.1
PTJQ01134439.1
PTJQ01471236.1
KD490447.1
PTJQ01200758.1
KD490538.1
PTJQ01213257.1
PTJQ01021506.1
LGJD01061305.1
CAOK01432145.1
CAOK01479767.1
CAOK01274513.1
CTBL01004171.1
JSUV01505968.1
ASJN01047186.1
ASJN01012200.1
ASJN01059141.1
ASJN01001723.1
ASJN01033112.1
AFSP02286307.1
LK321813.1
FAMN01001865.1
LK193909.1
CBLZ012152781.1
CAJW012520540.1
FLZL01000370.1
FAUD01394756.1
FATA01340375.1
UCOL01036304.1
CCYC011106545.1
FLTD01006097.1
FATA01398713.1
FATA01405430.1
FAQG01271382.1
LBLN01067204.1
LXGH01229301.1
CCMK013045383.1
FASH01351092.1
CCMK010359007.1
CCMK012911816.1
CCMK012719413.1
CCMK012438967.1
CCMK010361236.1
CCMK012545903.1
CCMK012430605.1
CCMK012932183.1
CCMK012882999.1
CCMK012569184.1
CCMK010199473.1
CCMK012801919.1
CCMK012801920.1
CCMK012855670.1
CCMK012928461.1
CCMK012904439.1
CCMK012490354.1
CCMK012908209.1
CCMK012536826.1
CCMK012887286.1
CCMK011010733.1
CCMK012543267.1
CCMK012929916.1
CCMK012992463.1
CCMK010627946.1
CCMK012917588.1
CCMK013029206.1
CCMK012344533.1
CCMK012441649.1
CCMK012462761.1
CCMK012492341.1
CCMK012976120.1
CCMK010191707.1
CCMK012711454.1
CCMK012902151.1
CCMK012707831.1
CCMK011276305.1
CCMK010267641.1
CCMK012734138.1
CCMK012267450.1
CCMK012266862.1
CCMK012527358.1
CCMK011951277.1
CCMK011589061.1
CCMK011428385.1
FLTG01017948.1
CCMK012082054.1
CCMK012588549.1
CCMK013032869.1
CCMK012856555.1
CCMK012961635.1
CCMK013014264.1
CCMK010490202.1
CCMK011067484.1
CCMK012646966.1
CCMK012646967.1
CCMK012775585.1
FAQG01285789.1
FAQG01286865.1
FAUB01271414.1
FLTG01012452.1
FLTF01010673.1
AFSP02265102.1
FASG01180423.1
BBOV01523072.1
CCMK012460752.1
CCMK012026413.1
CCMK012026412.1
CCMK012972140.1
AGCT01025805.1
CEGH01369016.1
AFSP02309608.1
PRDE01113530.1
AFSP02248245.1
BDGN01001754.1
BDGN01001755.1
LD112999.1
LD245475.1
LOLD01000206.1
CCYC013886126.1
LMAV011427662.1
LMAV010950028.1
FAQZ01265802.1
FAQG01271137.1
JTEA01000083.1
OBLE01117066.1
CAOK01385158.1
CAOK01191311.1
CAOK01487560.1
CAOK01472282.1
CAOK01064996.1
CAOK01068893.1
CAOK01255047.1
CAOK01497157.1
CAOK01136313.1
LXGH01064544.1
OBIJ01009838.1
OBIJ01004287.1
FVPM01004474.1
CAJX010050211.1
QMFK01003241.1
QMFK01006801.1
CCMK012924239.1
CCMK012924238.1
CAOK01416891.1
CCYC014653324.1
OEIJ01701621.1
ODGO01712946.1
CSTQ01004509.1
CSTQ01003956.1
PEGC01001136.1
BDGN01026672.1
FLTF01006579.1
FLTF01006144.1
FLTF01005925.1
ACHR02000181.1
CZLG011730238.1
CZLG013326146.1
GG665534.1
CCYC013689556.1
CCYC010560004.1
CTBL01001275.1
CTBL01000953.1
CTBL01002411.1
ODGO01643947.1
OEIJ01731119.1
ODGO01631921.1
CSTN01001434.1
OEIJ01744334.1
FXDS01000527.1
FXDY01006199.1
LWKS01047807.1
FASS01247550.1
FASS01249815.1
FASS01074262.1
JSUV01452417.1
JSUV01345751.1
JSUV01392119.1
JSUV01400759.1
LXGH01467461.1
LXGH01142417.1
LXGH01206249.1
LXGH01154723.1
LGRI01017800.1
LGRI01001501.1
LGRI01102293.1
LGRI01021020.1
LXGH01473381.1
LGRI01051948.1
LGRI01009001.1
LXGH01066194.1
LGRI01010713.1
LGRI01105090.1
LGRI01006647.1
LGRI01014327.1
LGRI01040350.1
NKXL01331818.1
KK091771.1
LXGH01518505.1
PJAE01875293.1
PJAE01853765.1
PJAE01907580.1
BBOV01430549.1
FARX01217468.1
PJAE01012898.1
FATA01381041.1
AGCT01065214.1
LXGH01143303.1
LXGH01229726.1
FAQF01256853.1
PRDE01037571.1
PRDE01177474.1
PRDE01206770.1
PRDE01159211.1
LMAV010655423.1
LXGH01056969.1
LXGH01167275.1
LBLN01056226.1
LXGH01518448.1
ODGO01515410.1
UVXY01000104.1
ODGO01663277.1
NKRE01000077.1
ODGO01656485.1
ODGO01634816.1
ODGO01568416.1
FLZL01000908.1
OEIJ01758773.1
ODGO01546356.1
ODGO01582205.1
CBUG010025598.1
AAHY01767401.1
AAHY01766789.1
UIMA01000174.1
CSTQ01004077.1
PTJQ01269694.1
PTJQ01199703.1
CCJR012400854.1
JXLM01002235.1
JXLM01000341.1
LOPT01002049.1
LOPT01000347.1
LOPT01003825.1
NAGG01003188.1
NAGG01002755.1
PRDE01080745.1
FAQG01260358.1
FAUD01375787.1
CCMK012366732.1
CCMK012237500.1
CCMK012731552.1
CCMK012731553.1
CCMK013016125.1
JOTO01001317.1
CCMK012496002.1
LJPH01003886.1
LJPI01002092.1
FXSY01003981.1
KE733760.1
LVEH01024741.1
LVEH01024837.1
CCMK013084055.1
CAJX010030248.1
ASJK01045379.1
AFSP02295787.1
AFSP02260216.1
PTJQ01033231.1
PTJQ01087655.1
PTJQ01518690.1
PTJP01150067.1
PTJP01062536.1
PTJQ01091670.1
PTJP01074245.1
PTJP01211325.1
PTJP01059024.1
PTJQ01217414.1
LD132168.1
LD264644.1
LVEH01009476.1
LVEH01009477.1
LVEH01009480.1
FXDY01007302.1
FARX01416930.1
FASB01153703.1
JMFS01145236.1
AJKK01075463.1
OBIJ01003501.1
LMZG01007150.1
FAQE01368680.1
LGJC01096522.1
FLTE01004955.1
FLTC01003180.1
LBLN01074710.1
FASC01348429.1
FASC01352089.1
FARO01064043.1
LXGH01130306.1
LXGH01480015.1
LXGH01201301.1
FARY01331947.1
FARY01424942.1
CAFC02219885.1
CAFC02311272.1
CAFC02165587.1
CAFC02018712.1
CAFC02262162.1
CAFC02223864.1
CEGH01065609.1
CEGH01380090.1
CEGH01134957.1
CEGH01112374.1
FASD01262306.1
LRGB01017548.1
CSTQ01004914.1
CBUG010024860.1
CBUG010006482.1
CCYC012423820.1
CCYC015329553.1
CCYC015517813.1
CCYC011429211.1
CCYC010997916.1
CCYC016359589.1
CCYC013876483.1
CCYC012851187.1
CCYC014081804.1
CCYC015474355.1
CCYC011607445.1
CCYC010129959.1
CCYC014707145.1
CCYC014566111.1
CCYC013815858.1
UIHV01000154.1
AJKK01122112.1
AUPI01075747.1
AEGA01004155.1
CAJV01018249.1
LGJD01054066.1
LXGH01267554.1
LBLR01012666.1
LBLR01013078.1
LBLR01019133.1
LBLR01006277.1
LBLR01005801.1
KD385819.1
KD437205.1
ADDD02148047.1
NRGE01000123.1
UVXY01000115.1
GG693491.1
UIIS01000157.1
ODGO01691087.1
ODGO01710718.1
CCYC015795959.1
CCYC016788516.1
CCYC010290064.1
CCYC015347410.1
BBOV01396843.1
BBOV01411664.1
BBOV01517284.1
BBOV01352521.1
BBOV01369368.1
NIZD01211336.1
LXGH01127612.1
DFTY01000101.1
CCMK012639254.1
OEIJ01735658.1
CBTL0108484003.1
MEHO01568711.1
MEHO01358497.1
MEHO01376860.1
MEHO01523175.1
MEHO01200765.1
ODGO01696874.1
QGKP01000430.1
DKWI01000159.1
OFEX01001240.1
ODGO01640854.1
CBUG010025386.1
PRDE01195364.1
AFSP02292765.1
FARO01082254.1
FARY01379077.1
AFSP02298577.1
AFSP02253074.1
AGCT01060330.1
AGCT01071583.1
AGCT01031109.1
NESX01076668.1
KL558597.1
MWMC01024895.1
BEZZ01178358.1
LGJD01104889.1
ODGO01679589.1
ODGO01739581.1
LOLD01001688.1
PTJP01428892.1
PTJP01145252.1
CAJV01169302.1
OEJZ01140736.1
MCIT02005671.1
CBMM010053920.1
MCIT02074745.1
MCIT02005819.1
MCIT02027773.1
ODGO01666149.1
LQIF01001120.1
CCMK010304856.1
CCMK012210580.1
CCMK012211568.1
FARY01238808.1
FXEC01014648.1
PGPE01202322.1
CCMK012987679.1
AABL01002887.1
AABL01004981.1
AABL01004828.1
LGSE01030744.1
FPLR01000795.1
LMAV010202456.1
LMAV011708529.1
LMAV011322699.1
LMAV012140542.1
LMAV011414563.1
FAUG01177242.1
FAQE01401148.1
GL633784.1
BBOV01519421.1
OMKT01034191.1
BBOV01417355.1
PGPE01119751.1
PRDE01182188.1
PRDE01172109.1
PRDE01183846.1
PRDE01179927.1
PRDE01166863.1
PRDE01184688.1
PTJQ01125068.1
FLTG01016797.1
NFME01108001.1
NFME01151365.1
BEZZ01259431.1
FASS01066664.1
LYFN01001590.1
FASG01067918.1
FAQS01123627.1
FAQE01401668.1
QOUH01129139.1
PTJQ01175908.1
KD192737.1
CAOK01511788.1
CAOK01184340.1
CAOK01231403.1
CAOK01168710.1
LSBG01149141.1
QOUH01009261.1
QOUH01009262.1
AFSP02253941.1
LGRI01093779.1
PTJQ01403458.1
LBLN01063911.1
LBLN01012052.1
LXGH01352616.1
LGJD01038610.1
LGRI01102209.1
FAQZ01202816.1
FAQZ01288544.1
PTJP01427100.1
PTJP01239958.1
PTJP01134995.1
PTJP01288010.1
PTJP01080272.1
KE109549.1
CEGH01145487.1
KE111883.1
KE110761.1
CEGH01006666.1
FUEF01006857.1
LWKW01138015.1
CBUG010023998.1
CVMW01129796.1
CVMW01009649.1
KB643747.1
ODGO01578654.1
JXRI01003802.1
CVMW01123739.1
FARV01232721.1
CEGH01262650.1
DS271955.1
LOLC01006591.1
NMRO01000068.1
ODGO01686459.1
FARY01419774.1
LXGH01500338.1
LXGH01166193.1
CAJW011538529.1
ODGO01505024.1
OEIJ01627221.1
KD220004.1
OEIJ01721423.1
OEIJ01218934.1
KD076370.1
LGJD01007526.1
MCIT02037047.1
KQ112419.1
AYZY01089924.1
KQ096669.1
AYZY01073027.1
KQ092777.1
AYZY01068847.1
KQ094223.1
AYZY01070394.1
KQ103191.1
AYZY01080031.1
KQ107664.1
AYZY01084834.1
KQ101857.1
AYZY01078584.1
KQ123039.1
AYZY01101316.1
KQ118656.1
AYZY01096605.1
KQ103546.1
AYZY01080418.1
KQ112323.1
AYZY01089821.1
KQ099553.1
AYZY01076111.1
KQ114949.1
AYZY01092636.1
LHUT01258291.1
LK299102.1
LQNS02229616.1
LXGH01228056.1
FASL01202545.1
FARO01071367.1
FASL01202546.1
LCTT01025318.1
CVMW01119363.1
JXPO01018627.1
CAOK01547860.1
KD384074.1
KD413949.1
LGJC01043979.1
LGRI01115304.1
AFSP02262314.1
FAQG01279521.1
FXDY01004781.1
QMFH01049204.1
JXPG01121300.1
UXGB01007633.1
CBTL0111345456.1
CBTL0111345571.1
PEQF01006436.1
CBTL0111345576.1
CBTL0109415752.1
CBTL0102258901.1
CBTL0111368685.1
NIZD01049418.1
NIZD01123107.1
PRDE01041455.1
PRDE01041489.1
FAUD01364550.1
FATA01399397.1
NNCF01074071.1
AFSP02249184.1
BBOV01426819.1
MJUV01096889.1
MJUV01050092.1
CBTL0104863292.1
KL558328.1
CEGH01019981.1
CEGH01085398.1
CEGH01116579.1
CEGH01059737.1
LMVA01104114.1
LMVA01093481.1
LXGH01396494.1
LGRI01109841.1
LMVA01099985.1
CCYC012366704.1
CCYC016262860.1
CCYC010776943.1
CCYC014219243.1
FLTG01019312.1
UIGX01049673.1
UIGX01078142.1
LLKM01003454.1
CZLG012315102.1
FARO01191894.1
FARO01057364.1
FARO01139955.1
FARO01165398.1
FARO01124766.1
FARO01074031.1
FARO01127747.1
FARO01188104.1
FARO01125025.1
FARO01058631.1
FAUG01039146.1
LNSY01338586.1
FAQG01267552.1
FAQG01182259.1
LWDE01002969.1
JXLM01004862.1
JXLM01000178.1
ASJK01044232.1
QPHP01000464.1
PRDE01066729.1
PRDE01060456.1
CAOK01412883.1
CAOK01543604.1
CAOK01158425.1
CAOK01449243.1
CAOK01338538.1
NCXJ01000078.1
LGJD01087134.1
CAOK01145352.1
QEOV01082745.1
CAOK01531350.1
CAOK01297280.1
PYLT01000916.1
LRRO01000814.1
CAJX010005021.1
CAJX010051190.1
BEWY01009538.1
UXGC01002654.1
JXPO01145294.1
FAQT01347292.1
FARX01401268.1
KD221115.1
KD467367.1
KD158590.1
KD209393.1
KD049391.1
CCJR010020289.1
KD215832.1
FXDV01003525.1
FXDT01004173.1
CCAG010018201.1
JXPS01001710.1
OEIJ01587869.1
MCIT02069538.1
PTJP01580809.1
MCIT02085748.1
JOTO01021156.1
MCIT02012433.1
MCIT02004870.1
MCIT02053519.1
MCIT02046905.1
MCIT02052464.1
MCIT02079094.1
MCIT02055576.1
LGRI01095658.1
PTJP01464186.1
PTJQ01205135.1
PTJQ01038360.1
PTJP01499344.1
PTJP01246267.1
PTJQ01131398.1
AQQO01000142.1
AFPV01005864.1
JWSY01000035.1
CYSQ012720044.1
CYSQ012561204.1
MUAV01000219.1
CAOK01068691.1
CAOK01508110.1
CAOK01334115.1
LGJD01087145.1
CAOK01375690.1
CAOK01180373.1
CAOK01290357.1
CAOK01064917.1
CAOK01023856.1
LGJD01104795.1
CAOK01229963.1
CAOK01460795.1
CAOK01362468.1
CAOK01421692.1
CAOK01199637.1
CAOK01182772.1
LGJD01041390.1
CAOK01261893.1
CAOK01364689.1
CAOK01158109.1
CAOK01068800.1
CAOK01269742.1
CAOK01326549.1
CAOK01428542.1
LBLR01012068.1
PDMP01004182.1
PDMP01003487.1
AORQ01002356.1
LVEH01020135.1
ODGO01688055.1
ODGO01514711.1
ODGO01643628.1
CBUG010024715.1
CCMK012959180.1
CCMK012828815.1
CAJV011668477.1
LNCG01195160.1
LNCG01058755.1
LNCG01184088.1
LNCG01231821.1
LNCG01156009.1
LNCG01197316.1
LNCG01023668.1
LNCG01101564.1
CTBL01001645.1
AWGZ01425691.1
LOLC01002934.1
UIMZ01000429.1
PTJQ01041567.1
NEDP02052049.1
NEDP02053065.1
NKQP01001934.1
NIZD01133105.1
CBLZ012158719.1
CAJW011542342.1
PYPV01000308.1
ODGO01631836.1
NIUS010289480.1
NIUS011606421.1
NIUS011710020.1
NIUS011202046.1
CEGH01262468.1
NIVO01034690.1
NIVO01076954.1
FARN01028327.1
FARN01309635.1
FARO01031669.1
LXGH01373804.1
LXGH01101936.1
LXGH01136445.1
LXGH01085120.1
LXGH01442681.1
LXGH01396222.1
LXGH01440552.1
LXGH01016411.1
LXGH01336390.1
LXGH01187885.1
LXGH01484649.1
LXGH01429663.1
LXGH01086938.1
LXGH01148583.1
LXGH01289839.1
LXGH01060998.1
LXGH01214996.1
LXGH01274824.1
LXGH01352954.1
LXGH01414032.1
LXGH01487952.1
LXGH01428126.1
LNCG01148351.1
LNCG01187781.1
LNCG01244268.1
LNCG01174107.1
LNCG01013509.1
LNCG01203279.1
LNCG01220072.1
LNCG01248718.1
LNCG01178911.1
LNCG01132227.1
LNCG01066784.1
LNCG01038277.1
LNCG01241443.1
LNCG01260064.1
LNCG01123029.1
LNCG01222047.1
LNCG01197671.1
LNCG01127626.1
LNCG01162632.1
LNCG01015942.1
LNCG01147032.1
LNCG01172691.1
LNCG01180969.1
LNCG01032817.1
LNCG01036451.1
AFSA01851889.1
LNCG01127306.1
CAJV012480716.1
LNCG01179850.1
LNCG01066742.1
LNCG01049669.1
LNCG01240999.1
LNCG01146859.1
LNCG01094834.1
LNCG01133731.1
LNCG01110494.1
LNCG01059694.1
LNCG01119519.1
LNCG01238753.1
LNCG01177427.1
LNCG01241822.1
LNCG01244451.1
LNCG01166514.1
LNCG01022162.1
LNCG01151063.1
LNCG01102187.1
LNCG01035323.1
LNCG01211787.1
LNCG01062249.1
LNCG01206006.1
LNCG01123779.1
LNCG01108047.1
PTJP01118908.1
PTJP01544085.1
PTJP01169790.1
PTJP01616034.1
PTJP01628099.1
PTJP01463122.1
PTJP01548925.1
PTJP01347924.1
PTJP01490248.1
PTJP01610156.1
LNCG01076179.1
PTJP01149257.1
PTJP01502504.1
PTJP01126177.1
PTJP01398435.1
PTJP01087589.1
LYFN01002167.1
AASV01035868.1
LNCG01055288.1
LNCG01024844.1
MTTA01025259.1
PTEZ01006189.1
PTEZ01001713.1
PTEZ01005621.1
PTEZ01004645.1
PTEZ01006049.1
PTEZ01003752.1
PTEZ01006809.1
PTEZ01006319.1
PTEZ01002698.1
PTEZ01003211.1
PTEZ01005759.1
PTEZ01006751.1
PTEZ01002845.1
PTEZ01006973.1
PTEZ01006349.1
PTEZ01002812.1
LXGH01439347.1
LXGH01249435.1
LXGH01023632.1
AHJF01030828.1
AWGZ01332130.1
MEHO01583756.1
LYHR01000186.1
CSTQ01000827.1
CSTQ01000709.1
ODGO01708791.1
CSTQ01001014.1
CEGH01113568.1
CEGH01291070.1
CEGH01287404.1
CEGH01028511.1
CEGH01062887.1
CEGH01325158.1
LUVX01052888.1
FN347737.1
KI807915.1
KI807487.1
AYZX01119876.1
LXGH01483108.1
FARY01398752.1
UXGB01067241.1
LBMM01020886.1
FAQF01221442.1
PTJP01556113.1
LNCG01179702.1
CCMK012892366.1
CCMK012837896.1
CCMK011379701.1
CCMK012891622.1
CCMK010236520.1
CCMK012988354.1
FLTD01010194.1
FXDZ01017531.1
FARX01354276.1
FARX01402203.1
PTJP01636104.1
AFSA01833314.1
PTJP01369812.1
CAJV01592573.1
AFSA01415895.1
CAJV01111716.1
AZTA02000589.1
AZTA02014181.1
AZTA02010045.1
AZTA02005021.1
AZTA02003865.1
LYTE01049276.1
LYTB01017344.1
FARP01235692.1
AAHX01393848.1
FXDR01002855.1
NIVO01028727.1
UIIS01000195.1
AFSP02258455.1
ATCM03109138.1
FAQE01395423.1
NNCB01002154.1
CCYC010422223.1
KQ983502.1
KQ983541.1
QOUH01126319.1
AEGA01009940.1
LNCG01108491.1
LNCG01212148.1
LNCG01008402.1
LNCG01167727.1
LNCG01035292.1
LNCG01045047.1
LNCG01178260.1
FARY01315483.1
OEIJ01649100.1
NFME01115783.1
CCMK011927762.1
CCMK011927761.1
CAJW011530086.1
ODGO01673059.1
ODGO01707451.1
ODGO01567262.1
ODGO01723780.1
ODGO01616504.1
PJAE01030039.1
ASJN01013255.1
ASJN01059007.1
ASJN01082800.1
ASJN01042553.1
ASJK01003316.1
AFSP02291793.1
CEGH01082666.1
PTJP01255051.1
KD293841.1
AHJF01025239.1
OCRX01000230.1
FLTF01011486.1
FLTG01019484.1
FLTD01009615.1
FARO01076712.1
PJAE01893758.1
PTJP01490265.1
LNCG01096772.1
LK217924.1
CBTL0111262166.1
LD100930.1
LD233406.1
CCMK012941232.1
CCMK012502967.1
ASJN01040575.1
ASJL01083490.1
ASJN01011415.1
ASJK01063890.1
ASJN01030649.1
ASJN01088710.1
ASJK01009334.1
LK279216.1
LMAV010625155.1
LMAV011543277.1
BBOV01499851.1
BBOV01471267.1
BBOV01513749.1
BBOV01509280.1
LNCG01056753.1
LNCG01082864.1
MCIT02082050.1
MCIT02016168.1
LK115205.1
ODGO01612363.1
PGRX01018416.1
CSTN01000483.1
DDYP01000103.1
DDYP01000030.1
DDYP01000034.1
DNQL01000231.1
DDYP01000003.1
KI642149.1
KD344970.1
FUEF01013053.1
KI642154.1
KD297952.1
PRDE01020446.1
PRDE01020463.1
LGJD01004659.1
LXGH01353120.1
LGRI01019727.1
LGRI01059958.1
FAUD01375526.1
FAQS01111507.1
FASG01300731.1
FASG01334265.1
FASQ01271833.1
FASQ01263832.1
FARV01232079.1
FASG01290156.1
FARV01227198.1
FASG01290157.1
FASQ01277192.1
FASQ01264219.1
BEWY01022086.1
BBOV01522116.1
OMKT01015586.1
OEIJ01555333.1
CAJX010052750.1
PKGA01128268.1
PKGA01062094.1
PKGA01055313.1
PKGA01060009.1
PKGA01029265.1
LYJL01000931.1
LYFN01001692.1
LYFN01000080.1
PTJQ01337301.1
PTJQ01068174.1
PTJQ01483414.1
FARO01001623.1
AFSP02276018.1
AFSP02302473.1
FARY01387759.1
CELW01031920.1
AFSP02294041.1
PJAE01311971.1
CAJX010053050.1
LGJD01083371.1
AJKK01030579.1
LYTE01048879.1
FAUD01327546.1
KN043536.1
CAJX012071351.1
MATP01007974.1
CAJX010836776.1
MATP01004566.1
MATP01007465.1
CAJX010054928.1
CAJX010030828.1
FARV01203729.1
GL378936.1
PJAE01852449.1
FARB01500787.1
JXPE01048143.1
FAQG01268668.1
FARB01236692.1
FARZ01089280.1
FASB01003785.1
FATV01071796.1
FAQS01004347.1
AJKK01171064.1
AUPI01025650.1
NIVO01058224.1
FASQ01278481.1
FAUD01356314.1
FARO01063905.1
JXPE01129212.1
JXPE01130414.1
JXPE01132413.1
JXPE01131069.1
JXPE01133044.1
JXPE01131431.1
FAUG01002344.1
JXPE01063288.1
JXPE01027656.1
JXPE01132043.1
FASB01004104.1
FARX01411368.1
FAUD01377865.1
CBTL0103596392.1
FASG01252950.1
PEHR01005778.1
PEHR01010207.1
BDGN01024192.1
QMFH01017110.1
QMFH01079968.1
BDGN01025121.1
BDGN01025646.1
PRDE01113992.1
NDFI01000069.1
ASJK01086449.1
ASJK01037816.1
PRDE01018124.1
PRDE01101422.1
CCYC014669262.1
FAQS01420715.1
FAQE01382108.1
FAUD01389095.1
LNCG01055229.1
LNCG01150823.1
PTJP01002810.1
AYOE01076365.1
MCIT02055394.1
MCIT02080192.1
MCIT02034512.1
LK122128.1
KQ234931.1
CAJW011472696.1
AEPH01000160.1
AEPH01000180.1
AEPH01000138.1
AEPH01000086.1
LMVA01097722.1
LXGH01520730.1
CCYC011167293.1
JXZD01S059773.1
JXZD01S063256.1
CEGH01158292.1
CEGH01352931.1
CEGH01020775.1
CEGH01151937.1
CEGH01003713.1
CEGH01348572.1
CBUG010019320.1
ODGO01476395.1
CUTM01000041.1
CUUH01000019.1
AWUE01003180.1
CAJX010007030.1
JJNS02110650.1
JJNS02138231.1
JZWR02003903.1
CCMK011881792.1
JSUV01281089.1
MPKX01013055.1
CAJW011394868.1
LXGH01361960.1
CEGH01151722.1
FLTE01003623.1
LOPT01002343.1
LXGH01429421.1
LMAV010933283.1
LMAV011876099.1
LMAV010893252.1
LMAV010270928.1
FASG01371059.1
EQ099379.1
EQ105599.1
EQ098934.1
EQ097822.1
FASG01042197.1
CCYC010176409.1
CCYC011255621.1
LMVA01100719.1
UCOL01036641.1
LMAV012635364.1
OENK01012524.1
OEOC01178099.1
LXGH01012334.1
LXGH01386792.1
LXGH01508163.1
LXGH01161709.1
LXGH01282122.1
LXGH01451090.1
LXGH01444353.1
LXGH01150807.1
LXGH01405534.1
LXGH01158024.1
CAJX010030592.1
MATP01009719.1
MATP01013831.1
CCYC010593402.1
CEGH01387343.1
EQ992696.1
EQ998074.1
EQ988823.1
FAQZ01163474.1
PJAE01869845.1
PJAD010126831.1
AAXN01061617.1
KI807566.1
LLWS01051485.1
CEGH01268171.1
ADDD02128734.1
FUEF01018059.1
FAUD01335320.1
LBLN01090687.1
LBLN01085229.1
JRKL01110338.1
LGRI01036387.1
LXGH01049942.1
LYTE01050469.1
FAQF01184643.1
FASG01366730.1
LGJC01011469.1
LXGH01193931.1
LXGH01368178.1
KL556247.1
ODGO01674808.1
MCIT02075599.1
MCIT02014471.1
AYOE01080292.1
MCIT02013903.1
FAQZ01286325.1
FAQZ01286431.1
QLPO01006470.1
JMEK01000170.1
LBLR01001728.1
LOLD01002705.1
FLZB01000475.1
ODGO01731062.1
UXGB01027566.1
QQTR01058355.1
CBTL0102067316.1
CBTL0104982327.1
CBTL0107656462.1
CBTL0110738128.1
CBTL0109317579.1
LCTT01023711.1
LCTT01023476.1
PRDE01211327.1
BBOV01481615.1
BBOV01487673.1
BBOV01431391.1
AFSP02232383.1
AZBX01012743.1
AFSP02278266.1
AFSP02283225.1
QEOV01041037.1
AFSP02302518.1
AFSP02251674.1
FARO01017482.1
FARN01314406.1
FXDZ01018084.1
UFQA01000246.1
KL544239.1
FLTE01007165.1
PDRV01000064.1
ODGO01509590.1
ODGO01736783.1
ODGO01590301.1
ODGO01690847.1
ODGO01449119.1
ODGO01676095.1
ODGO01707567.1
DS481437.1
ODGO01716040.1
ODGO01506475.1
LYIL01000288.1
LYIM01000006.1
FASD01287816.1
FASG01355082.1
FARV01195095.1
AGCT01029599.1
AMCK01000149.1
ALJY01002096.1
AWGZ01420543.1
AWGZ01411835.1
AWGZ01417240.1
LXGH01336725.1
CSTN01001342.1
ODGO01647618.1
AHJF01007199.1
AHJF01026703.1
AHJF01030404.1
FARV01233068.1
FARO01137547.1
FARO01106332.1
FARO01169393.1
FARO01058422.1
FARO01184992.1
FARO01038703.1
FARV01269880.1
LBLN01091202.1
LBLN01102327.1
PRDE01060905.1
LBLN01065103.1
MEHO01395154.1
MEHO01320846.1
MEHO01285756.1
MEHO01585529.1
MEHO01574193.1
MEHO01271748.1
NKQP01000530.1
PRDE01118867.1
AFSP02308625.1
CBLZ010016680.1
CAJW010013953.1
OCSC01000262.1
FALE01000315.1
ADBW01009481.1
AGCT01031384.1
AFSP02253876.1
AGCT01044306.1
LGJD01077177.1
FJOJ01000171.1
FAQT01416156.1
FAQT01333843.1
FATI01272314.1
FAUB01269934.1
LVEH01007412.1
LVEH01002623.1
LKME02038484.1
LSRD01000429.1
PEQF01065143.1
CBTL0108315935.1
CBTL0110208887.1
LBLN01103049.1
LGRI01068472.1
FARO01024590.1
LGRI01003263.1
LGRI01070890.1
LGRI01102599.1
LGRI01073685.1
LBLR01002471.1
LBLR01007121.1
CAOK01190269.1
CAOK01448754.1
CAOK01467184.1
CAOK01176366.1
LXGH01086696.1
LXGH01447403.1
CAOK01500760.1
CAOK01209953.1
CAOK01430777.1
CAOK01253202.1
MEHO01570366.1
MEHO01352890.1
MEHO01584279.1
MEHO01584278.1
MEHO01347834.1
MEHO01294958.1
MEHO01390711.1
MEHO01584400.1
MEHO01584401.1
MEHO01559197.1
MEHO01143708.1
MEHO01567627.1
MEHO01412009.1
MEHO01413189.1
MEHO01531911.1
MEHO01553564.1
MEHO01334428.1
MEHO01352550.1
MEHO01369058.1
MEHO01383750.1
MEHO01579392.1
MEHO01535785.1
MEHO01385806.1
LGJD01022575.1
KD453381.1
KD436645.1
KD308785.1
AFSP02243640.1
LGJD01018347.1
KD416981.1
KD369053.1
KD105778.1
KD434398.1
KD303747.1
KD088375.1
KD235329.1
KD481068.1
KD431447.1
LGJD01019026.1
KD401698.1
KD378408.1
KD409235.1
KD295952.1
KD410488.1
LGJD01038785.1
KD371221.1
KD336849.1
KD392439.1
AFSP02311532.1
KD372676.1
LGJD01018954.1
KD432416.1
LGJD01009145.1
KD471320.1
LGJD01007722.1
LGJD01020157.1
AFSP02281131.1
KD355445.1
KD421134.1
KD306703.1
KD299409.1
LGJD01107981.1
KD449113.1
LGJD01043765.1
KD454011.1
LGJD01085300.1
KD400080.1
KD407070.1
KD448954.1
LGRI01018749.1
CAJV01162312.1
CCMK012419967.1
CCMK012747832.1
LCTT01012119.1
GL114382.1
KQ984923.1
LQRK01004885.1
JRKL01126518.1
CCYC015273018.1
FLTF01012883.1
FLTD01005334.1
FLTD01008060.1
FASG01278175.1
LBLN01121217.1
LBLN01002291.1
LXGH01237060.1
LXGH01314017.1
CAOK01326134.1
CAOK01374230.1
CAOK01471590.1
CAOK01480462.1
CAOK01152610.1
CAOK01067785.1
CAOK01061786.1
CAOK01110295.1
CAOK01379355.1
MQPQ01001568.1
MQPN01000639.1
MQNZ01001836.1
LGJD01103808.1
LGJD01055203.1
LGJD01054182.1
LUVX01041622.1
LUVX01059333.1
LUVX01060783.1
LUVX01001068.1
LUVX01025918.1
LUVX01036039.1
LUVX01026811.1
LUVX01038449.1
LUVX01020464.1
LUVX01059559.1
LUVX01035388.1
LUVX01054167.1
LUVX01029649.1
LUVX01014925.1
QLPH01028258.1
QLPH01028721.1
ODGO01682159.1
LOLC01008332.1
CEGH01293397.1
LXGH01516393.1
LXGH01480982.1
LXGH01159106.1
LXGH01377843.1
LXGH01085670.1
CYSQ012807640.1
CBMN010748891.1
LBLN01090924.1
LBLN01067852.1
LBLN01073716.1
LBLN01120010.1
LBLN01119232.1
CVMW01094094.1
PTJP01409121.1
PTJP01538382.1
LNCG01207735.1
KD152153.1
LYFV01000300.1
FLRE01000593.1
CVRD01009305.1
JXPE01130854.1
FARZ01030684.1
NKXL01242149.1
CEGH01088818.1
AFSP02280969.1
MJUV01042132.1
MJUV01043995.1
PTJQ01149707.1
LGRI01061750.1
FASL01235895.1
NNCB01006353.1
NNCB01003330.1
NNCB01001530.1
NNCB01007038.1
NNCB01002915.1
LGRI01083216.1
FAQT01362065.1
FAQT01392783.1
FAQT01359574.1
LXGH01070763.1
CBTL0103402245.1
CVRD01051002.1
QLPK01001462.1
PRDE01114204.1
PJAE01878218.1
FAUB01272422.1
CEGH01166336.1
PRDE01067410.1
PRDE01060789.1
LMAV010819700.1
FASG01355364.1
UXGB01071344.1
LNCG01016134.1
PTEZ01004139.1
LOLC01007357.1
LOLC01007374.1
CVMW01029138.1
LADB01046192.1
LMAV010507560.1
LMAV010426538.1
FAUG01305774.1
FAUG01312388.1
KD334769.1
LPQZ01087370.1
LPQZ01092680.1
LPQZ01096126.1
FUFL01002774.1
CZLG011008278.1
CEGH01141902.1
FAQG01280562.1
BEZZ01254185.1
KL547284.1
BEZZ01215585.1
ADNL01003079.1
MWMC01029363.1
LNSY01293238.1
BEZZ01196187.1
LNSY01341020.1
BEZZ01260197.1
KL549125.1
LBLN01016789.1
LBLN01028035.1
CBUG010014154.1
LXGH01398989.1
CCMK012648497.1
CCMK013010791.1
CCYC015528315.1
PRDE01116063.1
PRDE01017854.1
FAQT01427626.1
FAQT01311358.1
CEGH01099549.1
LNCG01187360.1
CBTL0103624571.1
FACE01003377.1
LQRK01005265.1
FAQG01234576.1
FASO01308408.1
FATA01404960.1
PRDE01014893.1
PRDE01090641.1
JH840865.1
JH844785.1
ASJN01009407.1
ASJN01008113.1
ASJN01044839.1
FAQC01396712.1
FAQG01226831.1
FARX01416537.1
LLWS01038167.1
CYSQ012700047.1
LVEH01003737.1
LVEH01004681.1
LVEH01004683.1
FXDY01002251.1
FXDS01001906.1
CAOK01060653.1
CAOK01359359.1
CAOK01464422.1
CAOK01197563.1
CAOK01183366.1
CAOK01357576.1
CAOK01160011.1
LGJC01051625.1
PTJQ01444442.1
PTJQ01015998.1
PTJQ01086102.1
PTJQ01496048.1
PTJQ01512178.1
PTJQ01131222.1
KD480539.1
CCJR010010248.1
MCIT02063224.1
FACE01003102.1
CCMK012611992.1
CCMK010675600.1
CCMK012900666.1
NBJL02016035.1
FARO01122528.1
LGRI01005434.1
LK265423.1
QMFH01081856.1
CEGH01151689.1
CEGH01305354.1
CEGH01386361.1
LBLN01048288.1
BATV01124353.1
ODGO01707470.1
LK340815.1
AAHK01011317.1
LOLC01009450.1
PRDE01189681.1
PTJP01490374.1
PTJP01203043.1
PTJP01402282.1
PTJP01044153.1
PTJP01624385.1
PTJP01242226.1
LD072224.1
LD204700.1
AGCV02102371.1
BEYV01073006.1
KB866801.1
BBOV01375039.1
NIVO01007107.1
BBOV01514336.1
PTJP01419577.1
PTJP01090997.1
MATU01100226.1
CCMK012942207.1
CCMK012942253.1
CCMK010209842.1
CCMK012942447.1
CCMK012961493.1
CBUG010019516.1
ABSL01221869.1
ABBA01083041.1
LOLD01000611.1
LVEH01012329.1
LVEH01013102.1
LVEH01010044.1
LK242123.1
AFSP02247507.1
KD055613.1
JOTO01013885.1
KD352454.1
KD298105.1
KD400982.1
KD395286.1
PTJP01129648.1
PTJP01130153.1
PTJP01130771.1
PTJP01131167.1
LUVX01038388.1
LUVX01052202.1
LUVX01018877.1
LUVX01004843.1
LUVX01013920.1
LUVX01016952.1
LUVX01050863.1
ABBV01008322.1
ODGO01573465.1
ODGO01676652.1
ODGO01361683.1
LXJT01006809.1
AFSP02312992.1
AFSP02298021.1
FARO01043388.1
CNIS01003515.1
CNIS01005139.1
CNIS01004193.1
CNIS01002622.1
LXGH01427849.1
LXGH01231604.1
FAQC01166923.1
CCYC015618175.1
CCYC012197344.1
KD478401.1
OEIJ01141855.1
ODGO01260054.1
LOLC01005820.1
FXEC01021620.1
ODGO01648533.1
NNCF01069658.1
RAWM01000390.1
LLXH01006439.1
LBLN01027267.1
LBLN01019221.1
LBLN01030999.1
LBLN01127908.1
LBLN01005534.1
LGJD01092532.1
ODGO01715376.1
ODGO01586380.1
LMAV010400679.1
PJAE01893436.1
PJAE01846787.1
PJAE01855861.1
PJAE01854160.1
PJAE01844211.1
PJAE01834665.1
PJAE01908881.1
PJAE01888592.1
PJAE01896459.1
PJAE01104568.1
LUVX01005254.1
LUVX01038519.1
LUVX01034180.1
LUVX01007327.1
LUVX01055968.1
NIZD01136498.1
CCMK012730139.1
CCMK012983977.1
CCMK010430268.1
CCMK012894361.1
CCMK012848839.1
CCMK012538303.1
CCMK012462447.1
CCMK010758468.1
CCMK010236670.1
FLTG01025812.1
CCMK012969821.1
CAJX011870208.1
CCMK012971295.1
CCMK012971361.1
CCMK012971477.1
CCMK012722198.1
GL123189.1
GL144994.1
CSTN01001448.1
CBUG010004662.1
BBOV01519298.1
PRDE01157730.1
PRDE01126878.1
LXGH01167359.1
CTBL01003171.1
MEHO01571571.1
MEHO01469497.1
ODGO01655683.1
FLRE01000440.1
OBLE01008469.1
AFSP02237435.1
FASB01300818.1
FAQS01419266.1
LGRI01125077.1
LBLN01016795.1
LBLN01077461.1
CCMK012667430.1
CCMK012667429.1
CCMK012344440.1
CEGH01080201.1
FARX01419500.1
FARY01274570.1
LOLC01000920.1
KD177817.1
KD055623.1
LGJD01013590.1
FARX01385059.1
FAQS01394880.1
FAQS01408158.1
FARX01398284.1
FARX01417525.1
FAQS01420832.1
FARX01405616.1
JSYW01010301.1
LXGH01012628.1
LXGH01510823.1
LXGH01505284.1
LXGH01247953.1
LXGH01269067.1
CBTL0107466923.1
OEIJ01740369.1
LOLD01001548.1
FVPM01004469.1
OBIJ01002458.1
ODGO01642648.1
ODGO01697952.1
CBTL0111297899.1
LBLN01033136.1
LXGH01146361.1
LRRO01001628.1
JUDZ01008773.1
JUDZ01008783.1
JUDZ01008784.1
LBLN01088852.1
LBLN01028700.1
LXGH01216667.1
LBLN01028807.1
LBLN01081304.1
DS482586.1
DS482453.1
PRDE01138589.1
PTJQ01075059.1
PTJP01412362.1
PKGA01138788.1
PKGA01130170.1
JRKL01159542.1
LBFO01019731.1
LGRI01116079.1
LGRI01038316.1
LGRI01006482.1
LXGH01212942.1
FASG01360675.1
FAQS01405650.1
AFJA01014007.1
MEHO01376852.1
LBLN01036101.1
LBLN01041875.1
LBLN01056854.1
LXGH01162479.1
LBLN01056857.1
LUVX01038318.1
LUVX01036228.1
LUVX01042917.1
LUVX01052381.1
LUVX01039449.1
LUVX01025220.1
LUVX01044534.1
CCMK012780092.1
CCMK011331573.1
CCMK012964967.1
CCMK012714366.1
CCMK013049167.1
LXGH01271833.1
FARZ01189031.1
KI805443.1
BEYV01040343.1
BEYV01053798.1
NIVO01026983.1
FAQS01373320.1
FASB01040230.1
CAJX011862744.1
CAJX012010442.1
MATP01006129.1
MATP01013810.1
LMYL01002608.1
MATP01006956.1
MATP01009938.1
LCTT01036154.1
FASB01187304.1
FASB01283074.1
PRDE01050391.1
LMAV011764796.1
LMAV010211260.1
MATU01147854.1
UWOG012541769.1
CAJV01067736.1
LNCG01115901.1
AJIL01008863.1
LNCG01238436.1
CAJV01075622.1
MCIT02014890.1
KD303728.1
LGJD01050540.1
LGJD01047220.1
AFSP02267935.1
CBTL0101581582.1
FAQS01326224.1
CCYC014436042.1
CCYC010124912.1
CCMK012438895.1
OEIJ01735805.1
LXGH01194952.1
LXGH01370159.1
LXGH01088962.1
LXGH01464679.1
LXGH01044946.1
LXGH01343701.1
LXGH01410671.1
LXGH01323982.1
LXGH01457081.1
LXGH01310056.1
LXGH01143780.1
LXGH01382093.1
LXGH01495818.1
LXGH01260611.1
LXGH01512119.1
LXGH01490912.1
PRDE01013527.1
PRDE01057409.1
DS480905.1
DS480909.1
DS480901.1
DS480904.1
DS480908.1
DS480917.1
DS480899.1
DS480896.1
DS480894.1
DS480912.1
DS480916.1
DS480910.1
DS480934.1
DS480903.1
DS480932.1
DS480919.1
DS480935.1
DS480930.1
DS480893.1
CEGH01366541.1
PJAE01570543.1
CVRD01105046.1
KK092199.1
CBTL0106616383.1
CBTL0109841395.1
FASB01077559.1
LXGH01054264.1
LXGH01041649.1
AHJF01016724.1
FARY01416420.1
FAUD01399108.1
FATA01388550.1
LXGH01183166.1
LXGH01424381.1
LXGH01106373.1
LXGH01337963.1
LXGH01503862.1
LXGH01361732.1
LXGH01327323.1
PKGA01059288.1
PKGA01064988.1
PKGA01037577.1
PKGA01072031.1
PKGA01064453.1
LIAE01010098.1
AFSA01832729.1
CAJV01061715.1
MIGC01013164.1
NKQP01000715.1
AFSP02309854.1
KE116639.1
NNCB01001424.1
JUDZ01005848.1
JUDZ01007140.1
FARV01253191.1
FAUB01256504.1
FAUB01132097.1
FAUB01276777.1
CCMK012565295.1
AJXJ01000726.1
ASPP01031981.1
PTJQ01255770.1
PTJQ01504954.1
PTJQ01500194.1
PTJQ01471826.1
PTJQ01362534.1
PTJQ01261331.1
PTJQ01176805.1
PTJQ01115275.1
PTJQ01050257.1
PTJQ01459702.1
PTJQ01461022.1
PTJQ01161571.1
PTJQ01125156.1
PTJQ01021492.1
FXDY01001125.1
FUFL01002290.1
CEGH01067960.1
LGRI01022047.1
CVRD01067085.1
CVRD01043872.1
CVRD01040102.1
CVRD01009807.1
CVRD01066988.1
LGRI01020961.1
LGRI01057523.1
LGRI01125772.1
LGRI01115260.1
AHJF01031165.1
MPMK01000376.1
MPMK01000060.1
MPMK01000378.1
FAPX01107157.1
FBXV01340757.1
LBLR01002101.1
LBLR01005839.1
LBLR01018310.1
LBLR01004216.1
CBTL0111151925.1
ODGO01711587.1
LOLC01005709.1
AHJF01027333.1
FAQF01267331.1
LXGH01164499.1
LXGH01332168.1
LXGH01245912.1
LYFN01000521.1
LYFN01000226.1
CALO01109451.1
CALO01685864.1
CALO01744092.1
CALO01835422.1
CALO01895325.1
MCIT02041959.1
MCIT02052632.1
LNCG01047081.1
LNCG01062130.1
LNCG01104538.1
LNCG01135917.1
LNCG01129483.1
LNCG01226250.1
PTJQ01180388.1
PTJP01218179.1
PTJP01438018.1
CAJV01112880.1
PTJP01519639.1
PTJP01182402.1
PTJP01181377.1
PTJP01094368.1
PTJP01503942.1
PTJP01526469.1
PTJP01127694.1
LNCG01172126.1
CAJV01059801.1
CAJV01068492.1
AFSA01824473.1
CAJV01296272.1
CAJV01109181.1
LNCG01196303.1
CAJV01050463.1
CAJV01108674.1
CAJV01070675.1
AFSA01538865.1
CAJV012612811.1
AFSA01581488.1
CAJV01370013.1
ACSZ01032007.1
UXGB01059772.1
LVEH01030535.1
AWGZ01423446.1
LK192361.1
ODGO01325621.1
CCYC012029945.1
LBLN01078500.1
AJKK01104677.1
CCMK012779551.1
CCMK013006767.1
JXMZ02144573.1
JXMZ02128011.1
JXMZ02125277.1
LK269053.1
LGRI01042283.1
LGJD01086615.1
CAOK01467588.1
CAOK01338200.1
CAOK01351700.1
CAOK01235454.1
CAOK01363641.1
CAOK01468635.1
CAOK01492124.1
CAOK01524193.1
CAOK01084816.1
CAOK01521574.1
CAOK01359040.1
CAOK01064108.1
CAOK01188827.1
CAOK01358410.1
OEIJ01653598.1
CAOK01307269.1
CAOK01141096.1
CAOK01393106.1
CAOK01260150.1
CAOK01366746.1
CAOK01435631.1
CAOK01499015.1
CAOK01367194.1
CAOK01129063.1
LGJD01049600.1
CAOK01496336.1
CAOK01122495.1
CAOK01062036.1
CAOK01248492.1
CAOK01504327.1
LGJD01056877.1
CAOK01370652.1
CAOK01412838.1
CAOK01496977.1
CAOK01506706.1
CAOK01324830.1
CAOK01143780.1
CAOK01449049.1
CAOK01049608.1
CAOK01448029.1
CAOK01206818.1
CAOK01055488.1
CAOK01538352.1
CAOK01067729.1
CAOK01249114.1
CAOK01109170.1
CAOK01063286.1
GL931081.1
QEOV01068256.1
CAOK01112118.1
CAOK01439189.1
CAOK01476227.1
CAOK01204803.1
CAOK01284365.1
CAOK01284903.1
CAOK01467112.1
CAOK01533347.1
CAOK01366958.1
LGJD01062789.1
CAOK01051311.1
CAOK01345629.1
CAOK01048710.1
CAOK01459846.1
CAOK01068128.1
CAOK01109519.1
CAOK01500478.1
CAOK01115868.1
CAOK01149897.1
CAOK01491988.1
LGJD01086562.1
CAOK01534067.1
CAOK01505063.1
CAOK01491814.1
JUIY01001252.1
NNCB01009701.1
CBTL0104841381.1
FAQZ01267900.1
LVEH01041681.1
LTAH01042390.1
LTAH01101922.1
LTAH01087421.1
LTAH01119669.1
LTAH01050168.1
LTAH01036542.1
LTAH01059101.1
FLTD01004775.1
FLTG01022366.1
FLTG01015664.1
FLTG01019380.1
FLTG01022835.1
FLTF01006093.1
FLTF01012933.1
FLTF01006092.1
FLTG01012004.1
FLTF01011599.1
FLTF01007401.1
MCIT02035346.1
MCIT02023075.1
MCIT02044901.1
MCIT02006622.1
MCIT02078826.1
MCIT02076650.1
MCIT02023853.1
MCIT02016356.1
MCIT02022850.1
MCIT02014213.1
AYOE01088644.1
MCIT02051034.1
MCIT02016697.1
MCIT02006676.1
MCIT02050767.1
MCIT02050248.1
MCIT02070324.1
QMFK01005872.1
QMFK01003050.1
CCMK012890439.1
CCMK012586812.1
CCMK011458078.1
LGJD01060094.1
LGJD01019118.1
FASB01295162.1
JXLM01007286.1
JXLM01004571.1
JXLM01013513.1
JXLM01013956.1
JXLM01001430.1
JXLM01001616.1
JXLM01011454.1
JXLM01006012.1
JXLM01002758.1
JXLM01007416.1
JXLM01005759.1
JXLM01004967.1
JPYT01454784.1
FATA01334634.1
FAQG01217767.1
FATA01371941.1
FAUD01398842.1
LMAV012379450.1
LMAV011610235.1
LMAV012372877.1
LMAV010372179.1
LMAV010380850.1
LMAV011441725.1
LMAV012240101.1
LMAV012680129.1
LMAV012830932.1
LMAV010747195.1
LMAV010909493.1
LMAV010405987.1
LMAV010584774.1
LMAV011826839.1
NNCB01012294.1
ODGO01594856.1
ODGO01734153.1
ODGO01638681.1
CEGH01170685.1
FUEF01011692.1
LMAV010720922.1
FXDZ01010787.1
FARY01402667.1
FXDY01004946.1
FASH01328582.1
AZHV01005865.1
CEGH01324810.1
CEGH01349295.1
CEGH01351130.1
CEGH01173864.1
CEGH01033740.1
CEGH01163373.1
CEGH01388853.1
CEGH01059641.1
CEGH01341184.1
FASB01234952.1
KN654719.1
NIZD01013220.1
CCMK012931665.1
AUPI01103515.1
AJKK01165044.1
CCMK012982647.1
CCYC010424376.1
CCYC013201609.1
AFSP02294916.1
LXGH01158326.1
LMVA01098814.1
LXGH01096662.1
LMVA01102690.1
LXGH01316066.1
ABGB01000878.1
AEGA01028416.1
CEGH01037093.1
PRDE01194804.1
FARO01172198.1
CAJX010837602.1
AHJF01017994.1
FARV01266337.1
OEIJ01623886.1
PRDE01209903.1
CCYC015540497.1
LXGH01446772.1
LMYL01002696.1
MATP01002154.1
PKGA01131171.1
PUDQ01000291.1
CAJX010056895.1
NNCB01002011.1
MKHR01470180.1
LOQJ01006157.1
KD393563.1
KQ130315.1
AYZY01068085.1
KQ130392.1
AYZY01068174.1
LULA01029046.1
LMAV011597974.1
LMAV012898280.1
LMAV010788556.1
LMAV010558439.1
LXGH01170206.1
LXGH01433986.1
LXGH01385943.1
LXGH01452696.1
LXGH01002202.1
LXGH01455234.1
LXGH01380078.1
LXGH01405963.1
LXGH01337319.1
FVPM01000712.1
OBIJ01004554.1
FVPM01002512.1
OBIJ01008029.1
FVPM01004308.1
FVPM01002920.1
OBIJ01006328.1
FVPM01004615.1
CAJV011528367.1
ODGO01519180.1
CVMW01136141.1
QRNC01000097.1
FARV01254488.1
FAQS01375145.1
FAUB01276747.1
FARV01254528.1
LMAV012431881.1
LMVA01098385.1
LMAV012432142.1
LYFV01000614.1
CVMW01109756.1
CVMW01072878.1
CVMW01115749.1
CVMW01119893.1
CVMW01012529.1
CEGH01051488.1
JACL01076458.1
JACL01072622.1
JACL01072201.1
PTJP01527276.1
LNCG01010946.1
LNCG01011957.1
LNCG01012135.1
LNCG01034082.1
LNCG01034107.1
LNCG01055441.1
LNCG01059880.1
LNCG01061841.1
LNCG01061844.1
LNCG01064545.1
LNCG01064551.1
LNCG01064803.1
PTJQ01008813.1
LNCG01064829.1
LNCG01064844.1
ODGO01682196.1
RCNM01037780.1
LNCG01211307.1
LNCG01107252.1
QBDZ01041179.1
LNCG01065027.1
CAJG01009956.1
LNCG01072458.1
LNCG01072497.1
PTJP01027736.1
PTJP01620573.1
LNCG01072635.1
LNCG01081177.1
LNCG01081396.1
LNCG01092414.1
LNCG01092468.1
LNCG01092470.1
LNCG01092592.1
PTJQ01397817.1
CVMW01115157.1
CVMW01001962.1
LGJD01048766.1
FLTE01004342.1
NNCB01002711.1
CAJX012071476.1
MATP01011932.1
AEGA01032984.1
MATP01012710.1
AGTT01298120.1
JRKL01153196.1
LBLN01122474.1
QKXD01028846.1
FAQZ01244683.1
KQ100828.1
AYZY01077475.1
KQ113674.1
AYZY01091269.1
KQ108035.1
AYZY01085231.1
KQ093893.1
AYZY01070036.1
KQ113397.1
AYZY01090975.1
KQ113712.1
AYZY01091310.1
KQ111393.1
AYZY01088817.1
KQ095322.1
AYZY01071575.1
KQ093226.1
AYZY01069322.1
KQ117261.1
AYZY01095112.1
KQ106396.1
AYZY01083477.1
KQ129495.1
AYZY01067169.1
KQ097923.1
AYZY01074369.1
KQ125864.1
AYZY01063082.1
LGRI01064444.1
LGJD01010786.1
AWGZ01414107.1
FARY01357050.1
LCTT01022544.1
LCTT01021694.1
AHJF01021268.1
FARY01307986.1
UXGB01056593.1
FAQG01170862.1
FAUD01206394.1
FAUB01273990.1
FASG01018435.1
KZ500406.1
LYTB01027640.1
FUEF01014223.1
JSUV01170395.1
JSUV01333462.1
JSUV01500492.1
JSUV01139689.1
JSUV01456380.1
AAAA02049757.1
PDMP01001900.1
PDMP01005797.1
FAUG01250261.1
FARO01001406.1
QKKY01000189.1
QLVF01000189.1
AGQR02004398.1
CAJV012481587.1
CAJV012481849.1
CSTN01001503.1
OEIJ01588021.1
FLZL01000635.1
LOLC01006278.1
ODGO01701422.1
OEIJ01699660.1
FAQG01292968.1
CAJX010835768.1
FASG01367433.1
FAQS01238744.1
AFSP02281853.1
AFSP02283799.1
PRDE01198411.1
LCTT01024153.1
PRDE01171735.1
FCFB01053275.1
CCYC010084393.1
AOSB01006479.1
ADBW01016528.1
JJNS02093875.1
FASB01199644.1
FAQG01257441.1
FATY01275904.1
LTAH01121242.1
BEWY01024356.1
FASS01136656.1
FASS01228272.1
FASS01259556.1
FASS01258975.1
FASS01146268.1
FASS01250492.1
FASS01240931.1
MEHO01388849.1
MEHO01379854.1
KD412167.1
LD105258.1
LD237734.1
KD333173.1
AFSP02295870.1
FLZL01000831.1
LOLC01004807.1
NBAH01028481.1
NBAH01029104.1
LIAE01004694.1
LIAE01003233.1
CCMK012284905.1
LOQK01003382.1
NIUS010163296.1
ALYI01000135.1
LOQK01004074.1
AWWX01227938.1
MCIT02071704.1
MCIT02048901.1
MCIT02060352.1
MCIT02028464.1
AYOE01092377.1
MCIT02077467.1
MCIT02043642.1
MCIT02070833.1
MCIT02079508.1
MCIT02056947.1
MCIT02070558.1
AYOE01091426.1
MCIT02010985.1
MCIT02005440.1
MCIT02002124.1
MCIT02045837.1
MCIT02011203.1
MCIT02007119.1
MCIT02034367.1
MCIT02051325.1
MCIT02011543.1
MCIT02040730.1
MCIT02086188.1
NWMT01000047.1
KB909662.1
KL556084.1
KL546184.1
KL557542.1
LGJD01079709.1
LGJD01084825.1
LBLN01106405.1
CBTL0100622769.1
CBTL0101410357.1
CAJX010005157.1
CAJX010004181.1
LGRI01076965.1
LGRI01092648.1
LGRI01099459.1
LGRI01069283.1
LGRI01031813.1
ODGO01683288.1
ODGO01572309.1
ODGO01486772.1
FAQG01252181.1
CAOK01453222.1
CAOK01311936.1
CAOK01535169.1
CAOK01510235.1
CAOK01209236.1
CAOK01401003.1
CAOK01065711.1
CAOK01522557.1
CAOK01185369.1
CAOK01173354.1
CAOK01184723.1
CAOK01506389.1
OBIJ01009324.1
OBIJ01007524.1
OBIJ01004950.1
OBIJ01009414.1
OBIJ01000582.1
FVPM01002209.1
OBIJ01005498.1
FVPM01002148.1
OBIJ01001391.1
CAOK01368860.1
CAOK01069599.1
CAOK01143263.1
CAOK01065425.1
CAOK01098974.1
AFSP02275025.1
LBLR01005806.1
LUVX01007526.1
LUVX01023019.1
LUVX01038977.1
LUVX01004430.1
LUVX01035310.1
LUVX01018332.1
LUVX01036176.1
LUVX01022675.1
LUVX01003229.1
LUVX01009894.1
LUVX01040757.1
LUVX01051275.1
LUVX01033027.1
LUVX01060040.1
LUVX01060385.1
LUVX01043790.1
LUVX01039778.1
LUVX01011273.1
LUVX01035942.1
LUVX01010821.1
LUVX01012624.1
LUVX01010747.1
LUVX01028333.1
LUVX01014831.1
LUVX01052025.1
LUVX01011222.1
LUVX01037703.1
LUVX01032630.1
LUVX01061501.1
LUVX01046113.1
LUVX01062340.1
LUVX01005373.1
LUVX01022404.1
LUVX01001462.1
LUVX01033953.1
LUVX01029794.1
LUVX01047024.1
LUVX01031219.1
LUVX01060292.1
LUVX01036028.1
LUVX01029144.1
LUVX01023383.1
LUVX01039202.1
LUVX01025378.1
LUVX01027634.1
LUVX01009233.1
LUVX01037670.1
LUVX01040037.1
LUVX01062633.1
LUVX01041725.1
LUVX01054227.1
LUVX01033942.1
LUVX01001388.1
LUVX01052099.1
LUVX01020290.1
LUVX01042769.1
LUVX01060667.1
LUVX01034261.1
LUVX01016779.1
LUVX01059340.1
LUVX01056941.1
LUVX01007414.1
LUVX01000446.1
LUVX01004116.1
LUVX01029027.1
LUVX01013328.1
LUVX01018729.1
LUVX01006314.1
LUVX01026086.1
LUVX01004676.1
QLPH01007377.1
MEHO01172111.1
MEHO01584819.1
MEHO01329168.1
MEHO01570354.1
LXGH01218503.1
FARO01168729.1
PEKY01008624.1
FAQE01358394.1
FARX01406315.1
LGJD01021120.1
LGJD01045805.1
LGJD01020076.1
LNCG01264467.1
LGJD01042350.1
LBLN01071689.1
AFSP02268257.1
CVRD01010556.1
PTJQ01102358.1
LXGH01090678.1
AFSP02302352.1
BDMT010775309.1
CEGH01011940.1
CEGH01234089.1
CCMK012992052.1
CCMK012992173.1
MPKX01071376.1
FLZM01000488.1
FLZI01000918.1
FLZK01000660.1
FLZK01001039.1
CCMK012780150.1
JXMZ02063053.1
FAQG01239271.1
PTJQ01245397.1
ODGO01486867.1
ODGO01593285.1
ODGO01637136.1
ODGO01658490.1
ODGO01719930.1
ODGO01637246.1
ODGO01584185.1
OEIJ01740641.1
PDMP01005111.1
PRDE01216332.1
LXGH01274377.1
LXGH01057224.1
MCBR01010482.1
CAOK01342500.1
CAOK01514589.1
CAOK01198449.1
CAOK01463388.1
CAOK01521665.1
CAOK01142846.1
CAOK01529724.1
CAOK01211118.1
CAOK01478349.1
LXGH01064231.1
CAOK01227578.1
CAOK01494847.1
CAOK01362538.1
CAOK01510298.1
CAOK01431969.1
CAOK01176958.1
CAOK01374981.1
LBLR01003165.1
LBLR01020157.1
LBLR01018603.1
ODGO01689469.1
BGLU01000144.1
ODGO01516444.1
ODGO01594131.1
ODGO01575953.1
ODGO01624976.1
CCMK012915547.1
CCMK012682446.1
CCMK011788365.1
CCMK010990470.1
MAOX01000153.1
LOLC01004202.1
PRDE01143421.1
PRDE01143447.1
AFSP02283782.1
AFSP02309410.1
PRDE01143486.1
AFSP02270607.1
LAST02030973.1
LAST02031310.1
LAST02025093.1
CZLG012267395.1
NNCB01000912.1
PJAE01823456.1
FAQG01181784.1
KL549654.1
LYTC01020248.1
FAQS01374418.1
CCMK013043390.1
CCMK012210034.1
FLTG01021314.1
UWOF012209792.1
PRDE01076368.1
CBTL0104220495.1
CBTL0104925968.1
CBTL0110613280.1
LXGH01373841.1
AWUE01004231.1
AWUE01004871.1
LXGH01317304.1
PRDE01025681.1
OFAD01112962.1
ATCM03139828.1
PTJQ01038403.1
CEGH01372425.1
FLTB01000362.1
LXGH01080238.1
LNCG01083198.1
JXMZ02138235.1
FARY01413912.1
FARY01356397.1
FARX01316713.1
FASB01213360.1
JXPT01063089.1
PTJQ01308310.1
FASG01150926.1
FASG01362214.1
FASQ01272910.1
FAQS01299148.1
FARV01246802.1
FARV01234839.1
FASQ01278386.1
FASG01343294.1
PRDE01029367.1
PRDE01028491.1
CCMK010254744.1
CCMK012586525.1
CCMK012914481.1
CCYC016438698.1
CBVK0101893486.1
FARX01406057.1
FARX01328407.1
FARX01279704.1
FARX01119395.1
LGJC01083812.1
FASS01253542.1
LGJC01076215.1
CEGH01124414.1
CEGH01102058.1
CEGH01329937.1
CEGH01102884.1
CAJX012071793.1
FAQG01204206.1
FASQ01278151.1
FASQ01274996.1
FASQ01277541.1
FASQ01266654.1
FASQ01275481.1
FASQ01277976.1
FASQ01274585.1
FASQ01274056.1
CBLZ011003064.1
LBLN01067888.1
MCIT02069081.1
CDGH01000129.1
JRKL01162903.1
PTJQ01286230.1
PTJQ01134776.1
PTJQ01251132.1
PTJQ01125423.1
CCJR010009601.1
CCJR012511894.1
PTJQ01199590.1
CCJR010103051.1
PTJQ01198464.1
CCJR010089009.1
PTJP01183106.1
PTJP01168139.1
PTJP01220622.1
PTJP01591948.1
PTJP01182232.1
PTJP01030025.1
PTJP01099998.1
PTJP01549212.1
PTJP01506209.1
PTJP01503763.1
PTJP01645111.1
PTJP01238495.1
PTJP01180104.1
PTJP01115437.1
PTJP01431609.1
PTJP01172666.1
PTJP01389125.1
PTJP01097042.1
PTJP01014514.1
PTJQ01514173.1
PTJQ01294510.1
PTJQ01471581.1
PTJP01612421.1
PTJP01582530.1
PTJQ01439965.1
PTJP01036389.1
PTJQ01398868.1
PTJQ01497960.1
PTJQ01350159.1
PTJP01188473.1
PTJP01176886.1
PTJP01545710.1
PTJQ01357472.1
PTJQ01017168.1
PTJP01379597.1
PTJP01457535.1
PTJP01528009.1
PTJQ01275583.1
PTJQ01152483.1
PTJQ01258354.1
PTJQ01091180.1
PTJQ01469418.1
PTJP01289126.1
PTJQ01237570.1
PTJP01532173.1
PTJP01414982.1
PTJP01074498.1
PTJP01339194.1
UXGB01066461.1
KQ121577.1
AYZY01099748.1
KQ122797.1
AYZY01101057.1
FARY01330652.1
FARY01419410.1
FARX01387697.1
FARX01415579.1
FARY01225667.1
FARX01386461.1
FARY01185740.1
FAQG01135932.1
AAHX01414756.1
QMFH01060015.1
QMFH01072831.1
BDGN01023146.1
BDGN01023028.1
CCMK012493596.1
JPTV01201829.1
RJJB01002511.1
FCFB01318785.1
CCYC011221337.1
CVRE01077273.1
FARY01281919.1
FAQS01405081.1
FAQG01284016.1
OEIJ01757096.1
LGRI01000623.1
CAOK01537379.1
CAOK01523142.1
CAOK01424880.1
CAOK01509051.1
CAOK01481852.1
CAOK01495304.1
CAOK01104502.1
QEOV01041242.1
CAOK01507916.1
LGJD01069084.1
MTYM01000275.1
AAHY01765998.1
AAHY01766259.1
AAHY01764842.1
AAHY01767353.1
AAHY01766923.1
AAHY01777178.1
AAHY01768590.1
DS059856.1
MEHO01435011.1
MEHO01192959.1
MEHO01510489.1
KD400445.1
KD093882.1
KD393623.1
KD298319.1
LGJD01087693.1
CDFS01000131.1
AHSV01000131.1
BFFQ01022201.1
AGKD04270618.1
ODGO01515463.1
ODGO01579721.1
ODGO01732965.1
ODGO01458998.1
CCMK012878938.1
LM524477.1
CAJX010049470.1
CAJX012070974.1
CAJX010003255.1
PRDE01169404.1
FARO01134369.1
LMYF01012282.1
CEGH01318341.1
LAST02024498.1
LGJD01043498.1
LGJD01045834.1
BATV01125786.1
BATV01103946.1
BATV01113902.1
ATCM03087203.1
AFSP02286255.1
KV884117.1
AHJF01018477.1
LGRI01111341.1
FAQG01123760.1
OEIJ01583926.1
OEIJ01702139.1
FAUG01170172.1
FAUG01313948.1
AFPQ02001339.1
FXDZ01012420.1
AUPI01059144.1
UWOF012209127.1
FLTD01009604.1
FLTD01005114.1
CCMK012633414.1
CCMK012633413.1
CCMK012344034.1
CCMK012982945.1
UIHP01000243.1
NIVO01054669.1
NIVO01054732.1
NIVO01054793.1
UIJJ01000116.1
FLZF01000427.1
BDUI01302217.1
QYSC01012571.1
FAQS01411996.1
CBTL0104151159.1
ODGO01670507.1
CAJV01166417.1
CSTQ01000684.1
MCIT02058395.1
MCIT02011815.1
MCIT02033278.1
MCIT02074754.1
AFSA01598637.1
CAJV01029886.1
CAJV01592239.1
CAJV01102237.1
CAJV01463894.1
CAJV01112249.1
AFSA01837234.1
CAJV01027946.1
CAJV01107472.1
AFSA01556503.1
FASL01232286.1
FASL01232710.1
LMAV012586182.1
LMAV010961796.1
LMVA01096062.1
AAPN01049069.1
LD091908.1
LD224384.1
LGJC01067585.1
LGJC01091925.1
LGJC01091951.1
MATP01005511.1
LGJC01091966.1
LGJC01091974.1
JSUE03085612.1
CBTL0110660360.1
CBTL0104987827.1
CBTL0107121996.1
AFSP02281947.1
AFSP02261956.1
CAOK01507397.1
CAOK01246778.1
CAOK01267983.1
CAOK01382011.1
CAOK01161041.1
CAOK01261684.1
CAOK01263256.1
CAOK01134834.1
CAOK01392547.1
CAOK01175283.1
ODGO01645956.1
ATCM03127617.1
ODGO01651464.1
ODGO01682608.1
ODGO01529645.1
ODGO01720257.1
PTJP01147766.1
CVRD01099190.1
ODGO01733446.1
CVRD01026138.1
CVRD01059142.1
CVRD01016812.1
CVRD01062707.1
CVRD01038020.1
OCRR01000134.1
OCRR01000579.1
ASJK01005590.1
FUEF01021754.1
FUEF01021929.1
FUEF01021821.1
FASQ01275983.1
FARX01273556.1
CBTL0103664747.1
FBXV01341806.1
FLTG01026637.1
FLTE01003568.1
LNCG01072895.1
LNCG01095475.1
LNCG01029232.1
LNCG01084090.1
LNCG01253192.1
LNCG01152923.1
LNCG01021563.1
LNCG01249976.1
LNCG01219202.1
PTJP01264786.1
PTJP01488006.1
PTJP01338598.1
PTJP01467481.1
PTJP01368411.1
PTJP01196922.1
PTJP01193744.1
PTJP01011458.1
PTJP01164816.1
AFSA01777009.1
CAJV01459816.1
AFSA01776645.1
CAJV01277704.1
LYLK01000129.1
LYLK01000128.1
FPMO01000071.1
FPMV01000709.1
FPMV01001644.1
FPLR01000676.1
FMHP01003258.1
OBLE01090462.1
CCMK013010669.1
LGJC01064115.1
FLMD02000173.1
FLMD02000182.1
AFSP02247240.1
CZLG010883716.1
LGRI01109784.1
PRDE01035422.1
AYZX01123211.1
NIZD01046893.1
KI808663.1
KI808278.1
KI806575.1
CBTL0104404413.1
OEIJ01498851.1
CVMW01101789.1
CVMW01077124.1
LBLR01007716.1
LBLR01001941.1
NCTC01001341.1
JZKD01S0185999.1
JZKD01S0105402.1
KB910122.1
QGQP01005969.1
ODGO01712167.1
FLZL01000805.1
CEGH01281397.1
LBLN01066231.1
FLTD01005807.1
CCMK012430670.1
CH901233.1
LBLN01076487.1
CCYC012259424.1
CCYC012407237.1
FAQE01402737.1
FAQE01401526.1
FAQE01399115.1
CBTL0105808799.1
CBTL0109699249.1
FAQE01390349.1
FAQE01403954.1
FAQE01403091.1
FAQT01373849.1
LMAV011965751.1
LCTT01023996.1
MKKQ01002090.1
MJVA01000486.1
LIAE01005443.1
KL554937.1
LBLN01044116.1
LBLN01044115.1
LXGH01186488.1
PRDE01089496.1
NFMC01007536.1
NFMC01011654.1
JMBQ01000508.1
LOLD01002266.1
JMBQ01000617.1
LBLN01078732.1
KN658338.1
MCIT02053860.1
MCIT02052155.1
MCIT02037896.1
MCIT02005510.1
FAQS01395372.1
FATI01272002.1
FARV01203331.1
FARB01450914.1
FARB01452843.1
FARV01019256.1
FASG01130660.1
FARB01453961.1
FARV01087861.1
JEMT01026834.1
CEGH01036452.1
CEGH01173552.1
CEGH01080537.1
OEIJ01759182.1
FAST01086354.1
FASQ01242512.1
LVEH01011521.1
FXDZ01013187.1
FXDX01009552.1
FXDT01002629.1
FXDQ01001256.1
FXEC01019972.1
CAOK01176489.1
CAOK01247910.1
CAOK01420111.1
CAOK01191863.1
CAOK01049418.1
CAOK01157627.1
CAOK01330141.1
CAOK01330567.1
CAOK01427677.1
CAOK01300803.1
CAOK01185761.1
CAOK01448857.1
CAOK01182110.1
CAOK01283358.1
NPEU01001069.1
PYVH01000237.1
AAPN01313718.1
UCOH01001058.1
MQPV01001644.1
MQON01000845.1
MQPW01000843.1
MQOX01001642.1
MQOS01001454.1
MQOV01001510.1
MQOT01001194.1
MQOU01001637.1
JUDZ01009017.1
CAJX010056687.1
CCYC010113372.1
KI804484.1
KQ229965.1
CVRD01012947.1
CVRD01082237.1
CVRD01061853.1
CVRD01073451.1
CVRD01040486.1
CVRD01008959.1
FARY01406134.1
FARX01420234.1
FARY01396364.1
FARX01368745.1
FARX01370383.1
FARY01381250.1
FARX01419729.1
LBLN01039079.1
LGJD01059722.1
LGJD01088568.1
LGJD01077709.1
LGJD01064774.1
AFSA01857296.1
CAJV011736226.1
CAJV012476873.1
CAJV01075294.1
CAJV01092137.1
CCMK013045777.1
LXGH01418053.1
FAUD01380183.1
FARY01415111.1
UXGB01068113.1
LYTE01000784.1
LYTB01027364.1
AAAA02047273.1
AWGZ01427653.1
FASS01190252.1
FARY01388271.1
FARY01314953.1
FARY01303803.1
FARY01361862.1
NIUS012344819.1
CCYC016508530.1
KE119857.1
FASS01276544.1
FASS01246086.1
PRDE01038646.1
PRDE01045013.1
PRDE01104151.1
AUUS01000306.1
KI644674.1
KI650454.1
KD425633.1
AWWX01226423.1
CCMK012317679.1
CCMK011800326.1
UCOK01005039.1
CEGH01370103.1
AAHY01764814.1
AAHY01764838.1
LGJD01070729.1
LGJD01092862.1
LGJD01025731.1
LGJD01024614.1
AFSP02230344.1
KD206497.1
KD408837.1
KD347006.1
AFSP02271319.1
KD348194.1
KD065172.1
LGRI01071897.1
KD102106.1
KD358128.1
KD352583.1
KD450702.1
KD347509.1
ALYI01001355.1
ALYI01001364.1
FASB01171405.1
FAUD01265785.1
LYTE01050535.1
LYTB01024056.1
FAUD01333279.1
FATA01391516.1
FARY01355641.1
FAQG01264501.1
LD107930.1
LD240406.1
CCMK012759693.1
CCMK012870074.1
CCMK012406539.1
CCMK011096757.1
BBOV01524420.1
AHJF01025349.1
LMYM01163381.1
CCYC016799241.1
CYSQ012712687.1
CCMK010496431.1
CCMK012339603.1
CCMK012471961.1
CCMK012471441.1
CCMK012379795.1
CCMK012376952.1
PRDE01054549.1
PRDE01052354.1
FARN01341072.1
LBLN01005004.1
LXGH01515040.1
AAWT01087166.1
LXGH01337994.1
LXGH01376439.1
KN172920.1
PEHR01086795.1
FASG01018381.1
FUEF01017920.1
FUEF01017736.1
FAUD01386458.1
FASJ01173595.1
KK091496.1
LNCG01122899.1
LNCG01106304.1
LNCG01150903.1
LNCG01108552.1
UXGB01057349.1
NKXL01322061.1
PTJP01077885.1
PTJQ01044467.1
PTJP01562666.1
PTJQ01177969.1
PTJP01229405.1
PTJP01605575.1
CZLG010774718.1
CZLG011285229.1
ODGO01700188.1
BEZZ01139948.1
FARX01148773.1
FLTD01009381.1
FARY01002078.1
ACBE01520420.1
LCTT01023452.1
CCYC016575527.1
LXGH01283145.1
LXGH01259721.1
FARX01370754.1
CAJX010004085.1
MATP01007728.1
MATP01007221.1
CAJX011863026.1
CAJX010837265.1
CAJX010055716.1
QVOL01009029.1
QVOL01009878.1
QVOL01009870.1
QVOL01008913.1
QVOL01010026.1
LMAV010535590.1
LMAV010269863.1
KL553019.1
FAQS01116641.1
FARP01324676.1
OEIJ01746887.1
OEIJ01732257.1
LGJD01104986.1
BBOV01489623.1
AEGZ01029768.1
OBLE01002253.1
KN816207.1
KN815308.1
KI649235.1
AHJF01017758.1
CCMK012395973.1
CCMK013024863.1
CCMK012883789.1
CCMK012883790.1
CCMK012706407.1
CCMK012909662.1
CVRD01011193.1
CVRD01043784.1
CVRD01000188.1
CVRD01010625.1
OEIJ01448754.1
JXPT01051825.1
ALYI01000183.1
FAQF01205691.1
FAUB01274724.1
FAUB01268536.1
FATI01271216.1
FAQT01429791.1
PYPV01000591.1
UVXY01000225.1
ODGO01611568.1
LXGH01447525.1
FASG01201815.1
LGJC01130934.1
LGJC01134467.1
LGJC01023516.1
LGJC01002588.1
LGJC01073058.1
LGJC01131918.1
KK091357.1
KK091464.1
KQ222774.1
LBMM01033966.1
LBMM01034189.1
UXGB01038734.1
LYTE01047691.1
LWKS01044108.1
LYTB01027838.1
FAQE01384044.1
FAQT01293746.1
FAQT01430749.1
KB366416.1
CCMK011188718.1
JXPO01140562.1
JXPO01105828.1
CAJX010837581.1
CAJX010030650.1
CAJX011970546.1
MATP01014241.1
CAJX010055659.1
ATBX01197691.1
AMYD01002793.1
LXGH01290203.1
AHJF01014265.1
QVQW01000791.1
KB630006.1
CEGH01073949.1
KQ219640.1
LM524710.1
LM524200.1
MWMC01029613.1
KL553206.1
KE729505.1
KE729823.1
AWGZ01424342.1
CAOK01329175.1
LGJD01078182.1
CAOK01334807.1
CAOK01311898.1
LGJD01084220.1
QOUH01095873.1
QOUH01080662.1
QOUH01080663.1
PRDE01029762.1
FARN01284771.1
FAQK01245784.1
FARN01286668.1
LNCG01127645.1
LNCG01130380.1
LNCG01195491.1
LNCG01047816.1
LNCG01135389.1
LNCG01143797.1
LNCG01133503.1
LNCG01173472.1
LNCG01139377.1
LNCG01072190.1
LNCG01044380.1
LNCG01259919.1
LNCG01040302.1
LNCG01127139.1
LNCG01027954.1
LNCG01229382.1
LNCG01196687.1
LNCG01017195.1
LNCG01211599.1
LNCG01038428.1
LNCG01266120.1
LNCG01209468.1
LNCG01044981.1
LNCG01215144.1
LNCG01038683.1
LNCG01032126.1
LNCG01032209.1
LNCG01201885.1
LNCG01095946.1
LNCG01243566.1
LNCG01097728.1
LNCG01201896.1
LNCG01181090.1
LNCG01122135.1
LNCG01095828.1
LNCG01242250.1
LNCG01187495.1
LNCG01054717.1
LNCG01101901.1
LNCG01129485.1
AFSA01830125.1
LNCG01141775.1
LNCG01029949.1
LNCG01082843.1
LNCG01093893.1
LNCG01102493.1
LNCG01000291.1
LNCG01014187.1
LNCG01082253.1
LNCG01059774.1
LNCG01095179.1
LNCG01098940.1
LNCG01065759.1
LNCG01143335.1
LNCG01110973.1
LNCG01073674.1
LNCG01162561.1
LNCG01173858.1
LNCG01140824.1
LNCG01096466.1
LNCG01038328.1
LNCG01188650.1
LNCG01047047.1
LNCG01223983.1
LNCG01231231.1
LNCG01221951.1
LNCG01032548.1
LNCG01039619.1
LNCG01002326.1
LNCG01087717.1
LNCG01045775.1
LNCG01117524.1
LNCG01180066.1
LNCG01072954.1
LNCG01209974.1
LNCG01078659.1
LNCG01099339.1
LNCG01045226.1
LNCG01223494.1
LNCG01096795.1
LNCG01119929.1
LNCG01019813.1
LNCG01237456.1
LNCG01134974.1
LNCG01168583.1
LNCG01137424.1
LNCG01224809.1
LNCG01188498.1
LNCG01105011.1
LNCG01059192.1
LNCG01143853.1
LNCG01002664.1
LNCG01139183.1
LNCG01166702.1
LNCG01071407.1
LNCG01183408.1
LNCG01031758.1
LNCG01111554.1
LNCG01244035.1
LNCG01215325.1
LNCG01026074.1
LNCG01080122.1
LNCG01076264.1
LNCG01112594.1
LNCG01201724.1
LNCG01007840.1
ODGO01659978.1
LNCG01092561.1
LNCG01229724.1
LNCG01242980.1
LNCG01174334.1
LNCG01104608.1
LNCG01245770.1
LNCG01253342.1
LNCG01194166.1
LNCG01243659.1
LNCG01194745.1
AFSA01861877.1
LNCG01260286.1
AORQ01008085.1
OEJZ01117176.1
AFSA01703140.1
CAJV01070368.1
CAJV01369791.1
CAJV01312474.1
CAJV01277707.1
CAJV012610153.1
AFSA01717896.1
CAJV011654961.1
CAJV01406643.1
CAJV012635536.1
CAJV011668900.1
CAJV01075222.1
CAJV012608739.1
CAJV01120962.1
CAJV01067412.1
CAJV01064215.1
CAJV01111461.1
CAJV01069257.1
LNCG01153704.1
CAJV01062912.1
UXGB01062696.1
CEGH01235642.1
CEGH01338719.1
CEGH01342366.1
FATY01284597.1
LGJC01018210.1
FUEF01018135.1
FUEF01019383.1
OBIJ01008021.1
KE110539.1
AFSP02237942.1
PRDE01048791.1
AFSP02251864.1
AFSP02280383.1
AFSP02274211.1
PRDE01112900.1
PRDE01137833.1
PKGA01068535.1
PKGA01024345.1
JXLM01009081.1
LMVA01099175.1
CCYC010787855.1
CCYC012837075.1
CCYC016405802.1
AFPP02008673.1
CCYC013910511.1
AFSP02257328.1
LNCG01178868.1
KD267320.1
PTJP01616002.1
CAJV01059906.1
PTJQ01056071.1
PTJQ01333761.1
PTJP01481926.1
PTJP01390414.1
PTJQ01291010.1
PTJQ01199138.1
PTJP01295914.1
AWGZ01427824.1
FABQ01002201.1
FASL01261247.1
QOUH01105745.1
LOLC01002223.1
ODGO01687021.1
ODGO01512636.1
CSTN01000291.1
CCMK010460828.1
UWOF012210466.1
CCMK012450352.1
MPKX01265137.1
AJKK01117029.1
UWOF012210617.1
PDMM01000637.1
CEGH01079654.1
LXGH01272690.1
LXGH01241295.1
LXGH01244574.1
LXGH01275050.1
LXGH01397960.1
LXGH01119588.1
LWDD01002588.1
LWDE01003014.1
LWDF01001362.1
LWDD01002164.1
NNCB01003574.1
NNCB01009390.1
PTJP01404060.1
PTJP01188541.1
PTJP01055503.1
PTJP01235735.1
PTJP01642968.1
PTJP01019707.1
PTJP01450590.1
PTJP01379900.1
PTJP01327847.1
PTJP01578850.1
PTJP01614549.1
PTJP01326938.1
PTJP01226050.1
PTJP01493917.1
PTJP01516831.1
PTJP01091680.1
PVZT01077876.1
PTJP01256689.1
PTJP01284408.1
PTJP01614584.1
PTJP01087341.1
MADZ01019748.1
MADZ01020490.1
MADZ01020701.1
JRFZ01022351.1
JRFZ01169128.1
QUTJ01026115.1
FARO01010083.1
FARO01010090.1
FARO01006220.1
LGRI01022891.1
LGJC01077018.1
FARO01010117.1
FAPX01167382.1
LGRI01011276.1
MCIT02042106.1
JGVB01000160.1
PITP01000680.1
KE724227.1
LOLC01001751.1
KE559594.1
PRDE01120448.1
KD369908.1
KD185134.1
ASJK01024741.1
FAQS01381773.1
FASG01280359.1
FASG01157207.1
FASG01324171.1
FARV01256761.1
FAQS01294451.1
FASG01357820.1
LGJD01060052.1
LXGH01511982.1
FARO01023189.1
LGJD01096591.1
OEIJ01663817.1
OEIJ01606362.1
AXZU02113040.1
FARO01173099.1
FARO01071923.1
FARO01127607.1
KL548744.1
KL548442.1
PJAE01831790.1
KL553244.1
CEGH01069098.1
CEGH01168054.1
CEGH01371642.1
CEGH01352182.1
CEGH01174403.1
CEGH01366863.1
CEGH01176821.1
CEGH01234166.1
AFSP02240584.1
FASB01314832.1
FASG01302160.1
FASQ01274368.1
FAQS01168394.1
CBTL0109076270.1
LXGH01038063.1
FAQZ01174436.1
FAQZ01296152.1
FAQZ01287891.1
FAQZ01294598.1
LXGH01486029.1
LXGH01414627.1
LXGH01262770.1
LXGH01347358.1
FLTD01008475.1
FLTE01007313.1
FLTD01009163.1
KE110781.1
CCYC010404676.1
UNPI01000693.1
CZLG013022735.1
CZLG013962988.1
KI645253.1
AZHV01073890.1
LNCG01177454.1
LNCG01069713.1
LNCG01148221.1
LNCG01085508.1
LNCG01029765.1
LNCG01001639.1
LNCG01224734.1
LNCG01252609.1
LNCG01105981.1
LNCG01187320.1
LNCG01000581.1
LNCG01040829.1
LNCG01223788.1
LNCG01216320.1
LNCG01265759.1
LNCG01162186.1
LNCG01218045.1
LNCG01266887.1
LNCG01163734.1
CAJV01068473.1
LNCG01008664.1
LNCG01113189.1
LNCG01241139.1
LNCG01103796.1
LNCG01058734.1
LNCG01139180.1
LNCG01257981.1
LNCG01142570.1
AYZU01187041.1
CAJV01116541.1
FASB01021491.1
LVEH01043072.1
FARW01310542.1
FARW01324416.1
FARW01059221.1
FARW01324871.1
NKXS01012189.1
FARW01321103.1
PCBZ01000027.1
ODGO01655890.1
LOLC01002352.1
FUVQ01000337.1
ODGO01634655.1
UIIS01000167.1
ODGO01654546.1
ODGO01685776.1
FLZI01000936.1
MPKX01253243.1
CCYC012767783.1
CCYC010892013.1
CCYC012354006.1
CCYC014400365.1
FAQG01159576.1
JSUV01232634.1
FARO01169325.1
CCYC012971118.1
LBLN01093670.1
CCYC011928402.1
CCYC013174558.1
CCYC012834475.1
CCYC013710811.1
LKIA01008613.1
CEGH01202582.1
CEGH01163640.1
LTAH01048752.1
FAUD01399007.1
OEIJ01749946.1
OEIJ01749977.1
LXGH01159971.1
LXGH01160024.1
LBLR01007685.1
LBLR01020906.1
LBLR01020642.1
LBLR01019556.1
DS473619.1
DS472216.1
DS472378.1
DS469608.1
MEHO01587002.1
MEHO01584929.1
MEHO01351081.1
NEDP02047760.1
LXGH01444013.1
ODGO01525991.1
CCYC011887731.1
LOPT01002376.1
CAJX010006133.1
LMYL01002333.1
CAJX010051541.1
CAJX012072140.1
MRWH01006145.1
MRWH01006386.1
MRWH01005120.1
MRWH01004916.1
MRWH01002438.1
KV887022.1
MRWH01005997.1
FASB01312279.1
JXLM01001047.1
JXLM01002849.1
JXLM01003471.1
JXLM01001315.1
JXLM01003479.1
FAQG01285459.1
CEGH01301355.1
CEGH01108532.1
CEGH01045230.1
CEGH01377151.1
CEGH01342652.1
CEGH01098357.1
CEGH01341636.1
CEGH01006933.1
CEGH01087024.1
CEGH01283222.1
LGRI01049751.1
FASQ01262617.1
FARV01187260.1
FASG01253297.1
FAQS01042796.1
NAGG01004953.1
FARO01003932.1
CEGH01290006.1
JRKL01157285.1
LNCG01069333.1
LNCG01071510.1
AFSA01838570.1
AFSA01422870.1
LNCG01031416.1
FASS01156414.1
FAPX01077414.1
FARO01037577.1
FAPX01077671.1
FASH01115176.1
FATA01350439.1
LNCG01245987.1
LVEH01006813.1
LVEH01017990.1
LVEH01034274.1
PZQQ01070829.1
PZQQ01071017.1
PZQQ01069950.1
PZQQ01071079.1
KE557635.1
LOLC01001433.1
OEIJ01578326.1
BAJU01000091.1
GG688302.1
MWZE01000058.1
JFKF01000001.1
KD062502.1
KD188996.1
KD200649.1
KD404423.1
KD470575.1
FXXJ01113879.1
KD236730.1
MATP01009077.1
MATP01009384.1
PDMP01005155.1
PDMP01007580.1
PDMP01007307.1
LBLN01004713.1
LBLN01019318.1
LXGH01053465.1
LXGH01200059.1
LXGH01186184.1
LXGH01265565.1
LGRI01108718.1
LGJD01084592.1
UWOF012212321.1
OEIJ01620667.1
JZJH01016631.1
LGRI01032252.1
LOLC01004364.1
FLZL01000339.1
ODGO01571553.1
CBUG010024684.1
LPQZ01094108.1
FAQZ01278693.1
LVEH01010495.1
LBLN01005507.1
FARO01009552.1
LXGH01223345.1
LGRI01080191.1
LXGH01083525.1
JXMZ02085391.1
PJAE01870756.1
CBTL0100043851.1
CBTL0100865770.1
CBTL0100931671.1
CBTL0109983361.1
LGJD01068565.1
CEGH01267521.1
CCYC010486696.1
CCYC011868281.1
CCYC015660994.1
CCYC010405887.1
OENK01012410.1
OEOC01176951.1
CCYC014578314.1
CCYC011834897.1
CEGH01040710.1
CBUG010017468.1
LOLC01002865.1
CCYC013806195.1
CVRD01063282.1
CVRD01052739.1
PTEZ01001504.1
CEGH01277964.1
CEGH01325995.1
CEGH01116261.1
FASJ01151359.1
FASJ01358737.1
FAQT01004564.1
FASJ01313916.1
FASJ01183213.1
FASJ01325188.1
FASJ01346070.1
FARY01353167.1
FARY01371894.1
FASJ01291038.1
FAQT01000107.1
FASJ01233375.1
FASJ01351843.1
FASJ01119251.1
FASJ01263402.1
FASJ01320804.1
PRDE01090915.1
HG396784.1
FARY01423422.1
LAST02026099.1
QJTY01000127.1
QJTX01000160.1
QJTW01000142.1
QJTV01000075.1
QJTZ01000259.1
QJTT01000245.1
CAJX010003573.1
OEOB01059768.1
CAJX010027262.1
CAJX010028009.1
CAJX010980479.1
CAJX010032366.1
CAJX010028322.1
JHUJ02010667.1
JRES01000110.1
FLTB01003307.1
FAPN01211407.1
OEIJ01697716.1
PRDE01066847.1
PRDE01010744.1
PRDE01092945.1
PRDE01067769.1
JSZB01060897.1
APKU01000964.1
JSZB01061600.1
FARO01150846.1
LGJC01131744.1
FARO01008304.1
LYFN01000065.1
LYFN01000880.1
AFSA01404017.1
CAOK01296467.1
CAOK01277705.1
CAOK01301237.1
CAOK01449362.1
CAOK01500494.1
CAOK01360207.1
CAOK01454308.1
CAOK01494314.1
LGJC01011877.1
MCIT02039970.1
MCIT02073485.1
MCIT02044652.1
MCIT02079206.1
MCIT02005636.1
QEOV01071356.1
LXGH01338501.1
AFSP02273282.1
LXGH01298739.1
AFSP02257670.1
LXGH01327968.1
AFSP02292110.1
KL545576.1
FAMN01001072.1
ASJN01039817.1
ASJN01039915.1
FARV01225143.1
CAIW01003569.1
LXGH01252919.1
LXGH01271767.1
LBLN01047572.1
LXGH01162796.1
JRKL01137173.1
LGJD01013870.1
LGJD01049585.1
LGJC01010904.1
CAOK01140121.1
CAOK01312750.1
CAOK01065098.1
CAOK01543302.1
CAOK01244544.1
PJAE01832683.1
BEWY01042966.1
CEGH01169398.1
CEGH01253075.1
FASC01189979.1
FMJP01000590.1
CCMK012450256.1
PDMP01005294.1
CVRD01000344.1
CVRD01095819.1
ODGO01578221.1
ODGO01729876.1
OFEX01001074.1
OFEX01000341.1
LNCG01131677.1
LNCG01109262.1
CAJV011735058.1
PTJP01464875.1
PTJP01062240.1
PTJQ01271840.1
PTJQ01129442.1
PTJQ01042910.1
PTJQ01030685.1
PTJP01044142.1
PTJP01306785.1
PTJP01008730.1
PTJQ01113882.1
PTJQ01090825.1
PTJQ01419011.1
PTJQ01261048.1
PTJQ01311478.1
PTJP01483624.1
PTJQ01530126.1
PTJP01322929.1
PTJP01564388.1
PTJQ01392396.1
CAJW010005107.1
PTJP01534387.1
PTJQ01312344.1
PTJP01454485.1
PTJQ01225222.1
PTJQ01430979.1
PTJP01316230.1
PTJP01591330.1
PTJP01021706.1
PTJQ01080393.1
PTJP01503237.1
PTJQ01086671.1
PTJQ01094480.1
PTJP01036691.1
PTJQ01274728.1
PTJQ01457747.1
PTJP01555161.1
PTJP01603013.1
PTJQ01304436.1
PTJQ01283767.1
PTJQ01469688.1
PTJQ01270160.1
PTJP01220974.1
NHTM01025233.1
PTJQ01356988.1
PTJP01459773.1
PTJQ01380626.1
PTJP01470817.1
PTJP01236325.1
PTJQ01291227.1
PTJQ01168827.1
PTJQ01335753.1
PTJQ01453651.1
PTJP01534540.1
PTJQ01020913.1
PTJQ01240975.1
PTJQ01225677.1
PTJP01601921.1
PTJP01454825.1
PTJP01366155.1
PTJP01532547.1
PTJQ01185408.1
PTJP01318794.1
PTJQ01218596.1
PTJQ01133214.1
PTJQ01056519.1
PTJP01046909.1
PTJP01317959.1
PTJQ01053469.1
PTJP01079604.1
PTJQ01215438.1
PTJQ01498378.1
PTJQ01334760.1
PTJP01117527.1
PTJQ01094375.1
PTJQ01055461.1
PTJP01462506.1
PTJQ01033051.1
CVMW01016784.1
KB909953.1
CAOK01304401.1
CAOK01387802.1
CAOK01191848.1
CAOK01219866.1
CAOK01151298.1
CAOK01292471.1
CAOK01162494.1
CAOK01204437.1
CAOK01067062.1
CAOK01380964.1
CAOK01239318.1
CAJV01034969.1
CAJV01095621.1
ODGO01579556.1
ODGO01480863.1
LOLC01002460.1
CBTL0100903036.1
FASB01272006.1
FASB01278769.1
FASB01199687.1
FASB01139133.1
FASH01337865.1
FASG01008516.1
MPKX01145794.1
MPKX01043929.1
MPKX01250374.1
MPKX01217753.1
FLTC01002216.1
FLTC01005587.1
MPKX01058720.1
MPKX01148276.1
LOPT01001947.1
LOPT01001294.1
LOPT01002222.1
AAAA02047220.1
FARV01150610.1
FAUD01344480.1
LNCG01146951.1
LNCG01224429.1
PTJP01003462.1
LNCG01170109.1
PTJP01412840.1
CAJV01068573.1
PTJP01637556.1
PTJP01099613.1
PTJP01590474.1
PTJP01024166.1
PTJP01202639.1
PTJP01336054.1
NBSK01005872.1
CAJV01074330.1
LNCG01116362.1
LNCG01120505.1
CAJV01200169.1
CAJV012610160.1
PTJP01136909.1
AFSA01658812.1
AFSA01810785.1
LNCG01219216.1
LNCG01151500.1
LNCG01102293.1
PTJP01188692.1
CAJV01566647.1
PTJP01260470.1
LNCG01041584.1
PTJP01568870.1
PTJP01278919.1
PTJP01405045.1
PTJP01111728.1
AFSA01668923.1
CAJV01387233.1
ALWZ04S1891445.1
AFSA01307883.1
CAJV01106894.1
CAJV01028566.1
CAJV01028163.1
LNCG01001754.1
LNCG01258701.1
LNCG01122336.1
PTJP01102333.1
PTJP01592215.1
LNCG01210782.1
PTJP01325410.1
LNCG01143869.1
FUEF01009814.1
KI646856.1
KD310861.1
FUEF01009838.1
KD354672.1
KD317048.1
ABRE01021489.1
FASG01362552.1
FARY01411632.1
UXGB01071089.1
FAUD01218870.1
QGNU01000730.1
QGNU01002177.1
QGNU01001725.1
NRAR01000185.1
ADDD02165653.1
FARY01328797.1
FASG01370939.1
FAQF01195695.1
LYTE01047747.1
ADDD02133713.1
FARY01352832.1
QFXK01000047.1
PTEZ01005488.1
QFFP01002894.1
LVXS01063519.1
LVXS01063529.1
KL545367.1
ML131430.1
CCOE01006560.1
ODGO01607412.1
KL544819.1
KL548407.1
NNCB01000354.1
PRDE01092481.1
FASH01356687.1
LYFV01001054.1
LYFU01000118.1
ABRE01024480.1
LOLC01004383.1
OEIJ01752980.1
CAJX011975298.1
CAJX010002824.1
CAJX010052763.1
CAJX010004574.1
NAGG01002965.1
PCFH01000079.1
LNCG01152045.1
LNCG01177391.1
LNCG01127426.1
CAJV011667103.1
CAJV012635959.1
CAJV01371342.1
AFSA01574903.1
PTJP01645458.1
MLQO01000059.1
AFSP02290564.1
FAQW01255583.1
CAJX010055591.1
CAJX012072811.1
CAJX011974144.1
CAJX010004279.1
CAJX010833624.1
AFSP02311671.1
LMAV010301252.1
MATP01007425.1
MATP01002904.1
UCOL01035609.1
FLTE01006201.1
LBLN01038427.1
FAQZ01253981.1
FAQZ01253173.1
FAQZ01296406.1
FAQZ01261849.1
NKXL01143511.1
PRDE01018521.1
OBIJ01001411.1
PRDE01058894.1
LMAV013329538.1
FASG01376706.1
LNCG01130490.1
LNCG01043997.1
LNCG01037849.1
LNCG01182007.1
LNCG01190981.1
LNCG01046263.1
LNCG01246517.1
LNCG01214760.1
CAEX01004195.1
FLTF01008007.1
FARO01010195.1
LXGH01036322.1
PDMP01001592.1
FLTD01008829.1
KD440635.1
FAQS01338662.1
FASG01298059.1
LMYL01003040.1
CAJX010834333.1
LYTB01027242.1
FAQS01382920.1
CVRD01027657.1
LMAV011523436.1
NHTM01003866.1
FAQE01287297.1
LMAV011966098.1
LMAV010463343.1
LXGH01209218.1
LXGH01292757.1
LXGH01432646.1
LXGH01518548.1
LGJD01053651.1
LGJD01083020.1
LGJD01079981.1
LGJD01070325.1
AHJF01027566.1
CEGH01238844.1
MIWO01000115.1
ODGO01608098.1
ODGO01504967.1
JQCU01000546.1
FASB01046186.1
PRDE01056113.1
FXDW01004251.1
FXDY01007656.1
CVMW01138120.1
BDGN01024255.1
QMFH01075033.1
QMFH01042283.1
BDGN01024388.1
QMFH01065816.1
BDGN01022252.1
BDGN01024614.1
QOVE01012710.1
QMFH01039838.1
FARO01122055.1
LXGH01256500.1
LXGH01442618.1
LGRI01096467.1
BHEE01021666.1
NNCB01001710.1
NNCB01004474.1
NNCB01001826.1
NNCB01007365.1
PJAE01909112.1
PJAE01852961.1
PJAE01188616.1
FARO01191023.1
ODGO01527399.1
PKGA01128674.1
LLKM01007238.1
LLKM01011253.1
AFSP02292960.1
AFSP02294284.1
LGJC01002586.1
LGJC01118003.1
LGJC01019446.1
LGJC01129308.1
BABP01085257.1
LGJC01075754.1
LGJC01118738.1
FARO01062213.1
LXGH01320521.1
QOUH01009079.1
QOUH01080962.1
QOUH01105898.1
QOUH01081141.1
QOUH01057681.1
QFFP01000185.1
MAPY01007175.1
MEHO01369052.1
KD353360.1
KD394675.1
KD409983.1
KD320460.1
LGJC01072877.1
LGJC01040417.1
LGJC01050421.1
LGJD01012872.1
KD422821.1
LGJC01005743.1
KD386949.1
KD420184.1
JUDZ01005281.1
JUDZ01006126.1
PTJP01236373.1
LNCG01128313.1
AUPI01148460.1
CCMK010862269.1
AJKK01063162.1
AJKK01117392.1
CEGH01186476.1
LNCG01013477.1
LGJD01021659.1
LNCG01210457.1
LGJD01006642.1
LGJD01007711.1
LGJD01027340.1
LGJD01008325.1
LNCG01207385.1
LNCG01056398.1
LGJD01020152.1
LGJD01010590.1
PRDE01124330.1
FARP01137154.1
FARP01152506.1
FARV01230467.1
FARP01156918.1
FASG01105944.1
FARV01224162.1
FAQS01193234.1
FARP01160008.1
LOLC01007583.1
LBLN01032989.1
LLKM01009823.1
QLOF01000682.1
QLOF01002979.1
LBLN01127460.1
LXGH01470660.1
LXGH01326855.1
LGRI01074137.1
LGRI01006784.1
FARO01063823.1
LXGH01376826.1
LXGH01231064.1
LBLN01088345.1
ATCM03111451.1
LYFV01000801.1
CVMW01070464.1
LYFM01000126.1
LYFM01000235.1
FAMN01001880.1
ODGO01645983.1
ODGO01519534.1
OEIJ01575376.1
ODGO01406085.1
OEIJ01696038.1
LD114989.1
LD247465.1
LGJC01135392.1
LGJC01097630.1
LGJC01079939.1
LGJD01032087.1
LD108600.1
LD241076.1
LD108592.1
LD241068.1
LXGH01120079.1
FARO01060860.1
LXGH01120165.1
LBLN01082743.1
LXGH01121869.1
LXGH01176125.1
LXGH01176243.1
LBLN01040168.1
LXGH01176334.1
LXGH01176938.1
LXGH01176989.1
LXGH01182639.1
KD332549.1
AWGZ01412531.1
MATU01100930.1
FARY01388694.1
CCYC015343004.1
CCYC015246964.1
CCYC011898040.1
CCYC012354606.1
PTJQ01404544.1
PTJQ01509214.1
PTJQ01007445.1
CCJR010001764.1
PTJQ01062751.1
KD392205.1
KD215312.1
LGRI01109920.1
LXGH01510387.1
LBLR01021188.1
LIAE01003423.1
LIAE01001742.1
LIAE01000488.1
LIAE01001364.1
LIAE01001563.1
LTAH01105343.1
LIAE01003098.1
LBLN01048045.1
FAQG01139646.1
LXGH01445077.1
BEYV01047213.1
LOLC01007692.1
LGJC01060900.1
LGJC01060551.1
LGJC01105657.1
LGJC01097317.1
LGJC01082828.1
LGJC01116628.1
LGJC01069303.1
LGJC01096693.1
LGJC01109863.1
LGJC01079187.1
LGJC01065785.1
LGJC01028780.1
LGJC01052592.1
LGJC01078136.1
LGJC01064263.1
LGJC01082786.1
LGJC01111482.1
NGKO01000226.1
LXGH01285125.1
FUEF01022098.1
AEHI01035750.1
AEHI01036284.1
FUEF01011955.1
LXGH01014514.1
MRWH01006891.1
MRWH01003390.1
KV887049.1
MRWH01004254.1
MRWH01005806.1
KV886935.1
LCTT01026269.1
LCTT01025730.1
CCYC010978894.1
FAQG01282390.1
UIGX01058536.1
UXGB01004549.1
FAQG01180359.1
JMEK01000178.1
OEIJ01748139.1
PYPV01000241.1
ODGO01560564.1
LBLN01042285.1
NIYN02013583.1
PPJC01008805.1
LXGH01367928.1
CAOK01167066.1
CAOK01506554.1
CAOK01366083.1
CAOK01431823.1
CAOK01266211.1
CAOK01292995.1
CAOK01500554.1
CAOK01049194.1
CAOK01310584.1
CAOK01311257.1
OEIJ01584724.1
LOLC01003700.1
BDUI01235247.1
FLLZ01000187.1
FLLZ01000180.1
FASB01189831.1
LMAV012606237.1
LMAV011876171.1
LMAV010677389.1
LMAV010807070.1
LMAV012532050.1
LMAV011653262.1
LMAV011730417.1
LMAV010266176.1
LMAV011144916.1
PRDE01104958.1
PRDE01140797.1
PRDE01006031.1
CZLG012312953.1
CM003290.1
JSUV01128648.1
LXGH01267927.1
LXGH01130102.1
LXGH01120155.1
LXGH01516122.1
LXGH01521355.1
LXGH01479297.1
LGRI01011747.1
LXGH01016277.1
LXGH01294499.1
LXGH01118075.1
LXGH01004612.1
LXGH01079392.1
LXGH01010316.1
LXGH01502368.1
LXGH01440164.1
LXGH01262418.1
LXGH01002069.1
LXGH01400770.1
LGRI01021079.1
LXGH01246334.1
FLTF01008761.1
CZLG011173089.1
ADDD02240796.1
LTAH01109160.1
FASS01274817.1
FASQ01273835.1
FARV01265488.1
FASQ01276087.1
KQ119958.1
AYZY01098015.1
LBLN01085044.1
JUDZ01002135.1
LSYY01000048.1
AERW01000375.1
MNCG01000080.1
KI440886.1
LFUD01007159.1
ODGO01636920.1
FASG01375715.1
GL630853.1
GL634104.1
MATU01065270.1
FARY01416962.1
FAQG01270048.1
LXGH01407379.1
LXGH01080643.1
ADDD02208992.1
ADDD02127586.1
ADDD02265072.1
ADDD02110444.1
PRDE01061015.1
AFSP02270314.1
AFSA01750337.1
LNCG01085799.1
AFSA01750038.1
PTJP01516506.1
AYOE01076186.1
MCIT02079047.1
MCIT02046743.1
MCIT02011552.1
MCIT02085319.1
MSSY03013579.1
AFSP02224942.1
CAJW012616196.1
CBLZ011602523.1
PKSH01007648.1
LLYR01061118.1
MQNT01000156.1
FARY01152393.1
LXGH01317679.1
LBLN01034939.1
LGJD01034067.1
AVCP011190988.1
MCIT02013575.1
PTJQ01351374.1
PTJQ01416975.1
PTJQ01011927.1
PTJQ01220370.1
PTJP01445683.1
PTJP01025204.1
PTJQ01239331.1
PTJQ01333422.1
PTJQ01281825.1
PTJQ01432665.1
CVMW01094800.1
AFSP02302000.1
LMAV012299957.1
LMAV010627893.1
LMAV010463528.1
LMAV010629198.1
LMAV012265486.1
LMAV011930032.1
LMAV012433211.1
OEIJ01691991.1
FAUG01311902.1
LXGH01503684.1
LXGH01361791.1
LXGH01307318.1
LXGH01402162.1
LXGH01304774.1
LXGH01151643.1
LXGH01495297.1
MCIT02014706.1
MCIT02055185.1
MCIT02086348.1
MCIT02017199.1
MCIT02073020.1
MCIT02070369.1
MCIT02086438.1
MCIT02008803.1
FASJ01242343.1
FASG01088449.1
FASG01236935.1
FASG01287274.1
FASG01363500.1
FARB01494527.1
FASB01249812.1
FARB01471847.1
FARB01371989.1
FAQC01325696.1
FAQC01381153.1
FAQC01388852.1
FAQC01394870.1
FAQC01395676.1
FASG01347847.1
FASG01373059.1
FASG01371208.1
FASG01338647.1
FASG01331993.1
FASG01290573.1
FASG01238323.1
FASG01057879.1
FASG01057878.1
FASJ01358208.1
FASJ01355149.1
FARB01450044.1
FARB01432037.1
FARB01421407.1
FARB01304345.1
FARB01153212.1
FASO01256651.1
FASO01259047.1
FASO01325796.1
FASO01327722.1
FASO01350300.1
FAUB01278511.1
FAQC01395504.1
FARB01502072.1
FAUB01276515.1
FAQC01389294.1
FASG01288523.1
FASG01307466.1
FASG01329504.1
FASG01356667.1
FARB01351934.1
FARB01496932.1
FARB01497010.1
FARB01499748.1
FASO01312615.1
FASB01318784.1
FAQC01392381.1
FASG01375962.1
FARB01039219.1
FASO01351375.1
FASG01334413.1
FASG01027177.1
FASO01288680.1
FARB01332442.1
FASG01257978.1
FARB01500671.1
FARB01332443.1
FASG01272552.1
FAQC01392870.1
FAQC01397785.1
FASG01006740.1
FASG01098414.1
FASG01142849.1
FASO01249233.1
FAUB01278928.1
FARB01387712.1
LMAV011583872.1
LMAV011095916.1
LMAV011395464.1
LMAV010409365.1
CAOK01262610.1
LXGH01036516.1
ODGO01716511.1
ODGO01737621.1
ODGO01544917.1
ODGO01696998.1
FARO01134168.1
MPHF01003292.1
MPHF01002600.1
CAOK01478429.1
LBLR01007689.1
LBLR01019219.1
CEGH01228956.1
LXGH01510191.1
LXGH01175788.1
LXGH01102574.1
LXGH01221623.1
UXGB01001296.1
CCMK012913536.1
CCYC010139808.1
CCYC014785793.1
PDMP01007653.1
PDMO01000929.1
CBTL0101248417.1
ODGO01460977.1
CCMK010783669.1
CCMK011764256.1
CCMK012237036.1
CCMK012260508.1
CCMK012337260.1
CCMK012687290.1
CCMK012765268.1
CCMK012800051.1
CCMK012890332.1
FRYG01001141.1
FREO01001141.1
PXWG01000333.1
PRDE01068026.1
CAJX010018374.1
FAQS01409439.1
FAQE01403797.1
KI805356.1
PKSI01003175.1
LBLN01035583.1
OEIJ01673290.1
OEIJ01730616.1
OEIJ01552222.1
JXPW01253198.1
OEIJ01625473.1
OEIJ01523262.1
OEIJ01542453.1
KQ973761.1
KQ975344.1
KQ973868.1
BABP01081607.1
BABP01090183.1
FLTF01004449.1
AWGZ01432667.1
CAOK01057010.1
CAOK01329224.1
CAOK01445793.1
CAOK01450594.1
CAOK01220304.1
CAOK01234329.1
CAOK01473167.1
CAOK01525759.1
CAOK01198686.1
CAOK01525935.1
CAOK01485172.1
CAOK01389904.1
CAOK01180817.1
CAOK01284835.1
CAOK01155117.1
CAOK01301975.1
CAOK01270326.1
CAOK01464848.1
CAOK01368727.1
CAOK01307800.1
CAOK01201954.1
PUGG01000053.1
PRDE01123223.1
LNCG01260689.1
LNCG01049771.1
LNCG01112534.1
LNCG01260161.1
LNCG01158334.1
LNCG01106747.1
LNCG01200771.1
LNCG01134498.1
PTJQ01154563.1
PTJP01051629.1
PTJQ01126835.1
PTJQ01436292.1
PTJQ01364294.1
PTJP01383937.1
PTJP01379885.1
PTJQ01280484.1
CVNO01001355.1
CCMK012899975.1
CCMK012861209.1
CCMK010718418.1
CCMK010349661.1
CCMK012862037.1
CCMK011077992.1
CCMK012449554.1
CCMK012832807.1
CCMK012918220.1
CCMK013063544.1
LOLD01003651.1
LOLC01007084.1
CBTL0110131748.1
OFEX01000918.1
LGJC01079809.1
CCMK011903110.1
CCMK013058886.1
ASJK01008512.1
ASJK01031618.1
KD423565.1
AFSP02270708.1
JRKL01155124.1
CBTL0105729429.1
CBTL0104036992.1
NIVO01059298.1
LXGH01119433.1
LXGH01354163.1
LXGH01427505.1
FARV01230441.1
LIAE01009342.1
BBOV01473879.1
BBOV01490548.1
BBOV01488251.1
BBOV01503522.1
BBOV01431308.1
BBOV01492169.1
NIVO01046469.1
BBOV01517432.1
BBOV01518527.1
BBOV01493518.1
BBOV01518957.1
BBOV01445566.1
BBOV01519480.1
BBOV01521370.1
QMFK01003722.1
PJAE01905550.1
BATV01097003.1
LGRI01094973.1
FASC01340075.1
PRDE01105224.1
PRDE01100659.1
KE548517.1
PRDE01110739.1
PRDE01123977.1
FAUD01400229.1
FAUD01390918.1
FASS01231154.1
FARY01409339.1
CCMK012561193.1
CCMK012561194.1
LK272864.1
LGJD01004274.1
LGJD01024559.1
KD374634.1
AFSP02228108.1
ODGO01678390.1
ODGO01661447.1
RDSA01001190.1
LMAV011081905.1
FAQS01419690.1
MATU01038686.1
MATU01100311.1
LCTT01022153.1
CEGH01332413.1
CEGH01310258.1
CEGH01173260.1
FLTG01023106.1
FLTF01003512.1
FLTG01020233.1
FLTG01020234.1
PRDE01152755.1
FASQ01240266.1
ASJK01040648.1
LFJK02000337.1
ASJK01024441.1
FARO01087006.1
CEGH01131976.1
CEGH01279088.1
CEGH01254030.1
CEGH01188590.1
CEGH01318800.1
CEGH01265468.1
CEGH01284153.1
FARN01350785.1
JPFL01000967.1
JPFL01001101.1
JPFL01001665.1
JPFL01001000.1
AXZU02088326.1
AXZU02086030.1
LOLC01006469.1
CAOK01286541.1
LOLC01009322.1
LOLC01005626.1
CAJV01035141.1
MJUV01027922.1
MJUV01023923.1
MJUV01014554.1
MJUV01027182.1
MJUV01020319.1
FXDY01003355.1
LOLC01002419.1
FARY01422678.1
LIAE01002691.1
CCMK013005707.1
CAJV01020087.1
AFSP02232893.1
AFSP02248951.1
UIGX01063220.1
UIGX01009164.1
UIGX01065856.1
LYFN01001352.1
LYFN01002349.1
MPHF01002707.1
MPHF01003047.1
JMFU01113317.1
ODGO01705153.1
ODGO01718092.1
LOLC01009260.1
ODGO01557176.1
CSTQ01003470.1
OEIJ01713195.1
FAUG01261001.1
FAQE01234819.1
FARY01427320.1
FAUG01218770.1
AODP01003700.1
OEIJ01751072.1
OIVF01000301.1
NKQP01002350.1
NKXL01191913.1
JZWR02007316.1
LYTC01020453.1
LYTC01043241.1
PRDE01015936.1
RAQS01002316.1
RAQS01002564.1
PRDE01078924.1
PRDE01090675.1
PRDE01163232.1
PRDE01144131.1
PRDE01146130.1
PRDE01121812.1
PRDE01160687.1
PRDE01101889.1
PRDE01097316.1
PRDE01100514.1
PRDE01096360.1
PRDE01093343.1
AFSP02267652.1
PRDE01094287.1
PRDE01089022.1
PRDE01101736.1
PRDE01122862.1
PRDE01090177.1
PRDE01085054.1
PRDE01079303.1
PRDE01099614.1
PRDE01087308.1
PRDE01099465.1
PRDE01091712.1
PRDE01195761.1
PRDE01085608.1
PRDE01091159.1
PRDE01098255.1
PRDE01142515.1
PRDE01115797.1
PRDE01091816.1
PRDE01101258.1
PRDE01105107.1
PRDE01072903.1
PRDE01076269.1
PRDE01093130.1
PRDE01078380.1
PRDE01081717.1
PRDE01098597.1
PRDE01099069.1
PRDE01125489.1
PRDE01100402.1
PRDE01049450.1
PRDE01061783.1
PRDE01094479.1
PRDE01080075.1
PRDE01136962.1
PRDE01164204.1
PRDE01072362.1
PRDE01093395.1
PRDE01080312.1
PRDE01075150.1
PRDE01090439.1
PRDE01079010.1
PRDE01098002.1
PRDE01095213.1
PRDE01084319.1
PRDE01087409.1
PRDE01147167.1
PRDE01024506.1
PRDE01087979.1
PRDE01092570.1
AFSP02300004.1
PRDE01140558.1
PRDE01128027.1
PRDE01203135.1
PRDE01081078.1
PRDE01129310.1
PRDE01087316.1
PRDE01093961.1
PRDE01089117.1
PRDE01071768.1
PRDE01093247.1
PRDE01098369.1
PRDE01081999.1
PRDE01079686.1
PRDE01104246.1
PRDE01164922.1
PRDE01139252.1
PRDE01095204.1
PRDE01091799.1
PRDE01092039.1
PRDE01095874.1
PRDE01157416.1
PRDE01135619.1
PRDE01090418.1
PRDE01098465.1
PRDE01092295.1
PRDE01135551.1
PRDE01162328.1
PRDE01097879.1
PRDE01097296.1
PRDE01172480.1
PRDE01182338.1
PRDE01092080.1
PRDE01104778.1
PRDE01208942.1
PRDE01177417.1
PRDE01053803.1
PRDE01163854.1
PRDE01092194.1
PRDE01108916.1
PRDE01073831.1
PRDE01078583.1
AYEL01021555.1
PRDE01091403.1
PRDE01095541.1
PRDE01095804.1
PRDE01157389.1
PRDE01129763.1
PRDE01147302.1
PRDE01122503.1
PRDE01072178.1
PRDE01078838.1
PRDE01081937.1
PRDE01116172.1
PRDE01072688.1
PRDE01086097.1
PRDE01094389.1
PRDE01099162.1
PRDE01089184.1
PRDE01104573.1
PRDE01088783.1
PRDE01097864.1
PRDE01150536.1
PRDE01113134.1
PRDE01151446.1
PRDE01103845.1
PRDE01093232.1
PRDE01073065.1
PRDE01088416.1
PRDE01097498.1
PRDE01100910.1
PRDE01093936.1
PRDE01094030.1
PRDE01096662.1
PRDE01084246.1
PRDE01089747.1
PRDE01129068.1
PRDE01163485.1
PRDE01081851.1
PRDE01088148.1
PRDE01095816.1
PRDE01100219.1
PRDE01096864.1
PRDE01096952.1
PRDE01159547.1
PRDE01139603.1
PRDE01212656.1
PRDE01087056.1
PRDE01094572.1
PRDE01147342.1
PRDE01089795.1
PRDE01099229.1
PRDE01157439.1
PRDE01088337.1
PRDE01098783.1
PRDE01095017.1
PRDE01099517.1
PRDE01091472.1
PRDE01096848.1
PRDE01096949.1
PRDE01083895.1
PRDE01121570.1
PRDE01081187.1
PRDE01087630.1
PRDE01121641.1
PRDE01190247.1
PRDE01155212.1
PRDE01185884.1
PRDE01170987.1
PRDE01182272.1
JSUV01435739.1
JSUV01326527.1
JSUV01470617.1
LXGH01091352.1
LXGH01485067.1
FLTF01003248.1
ODGO01478257.1
BDMT011033716.1
BDMT010060946.1
LNCG01022590.1
AFSA01564121.1
LNCG01025852.1
LNCG01030532.1
CAOK01441473.1
CAOK01111840.1
CAOK01068573.1
CAOK01434308.1
CAOK01324371.1
CAOK01394900.1
CAOK01398219.1
KD369881.1
KD416296.1
KD410631.1
FVPM01003707.1
QMFK01002748.1
QMFK01002755.1
PJAE01835680.1
ODGO01733463.1
LOLD01002919.1
LOLC01007770.1
PRDE01085878.1
FARB01499123.1
CCYC015291121.1
CCYC011644056.1
MATP01007568.1
MATP01007572.1
CAOK01325814.1
LOLC01005645.1
LOLC01004232.1
OEIJ01757598.1
CBTL0110847627.1
LOLC01000753.1
LOLC01002227.1
FAQG01276357.1
FAQG01209972.1
FAQG01277509.1
BATV01095946.1
FAQG01281119.1
FAQS01415105.1
FARV01250447.1
LBLN01075682.1
LXGH01093474.1
LXGH01342207.1
FARO01046251.1
LGJD01072438.1
PTJQ01506163.1
BEZZ01215277.1
LNSY01314773.1
LGJD01078095.1
LGJD01055313.1
LGJD01035168.1
OEIJ01736932.1
AHJF01015268.1
ODGO01591363.1
ODGO01340511.1
QGDC01000024.1
KD417343.1
LBLR01001948.1
EQ225146.1
ABPN01020969.1
EQ225603.1
CAOK01035739.1
CAOK01350549.1
CAOK01097931.1
CAOK01160861.1
CAOK01481815.1
CAOK01061685.1
LJPH01003774.1
LJPJ01001947.1
LJPI01001878.1
LJPH01001627.1
LJPH01002456.1
LJPI01002476.1
LJPJ01000679.1
LJPH01000677.1
LJPJ01000340.1
KE732997.1
KE732998.1
MEHO01488891.1
MEHO01417393.1
ODGO01614723.1
ODGO01529446.1
MCIT02065698.1
LXGH01035797.1
JXPB01037893.1
FASB01091358.1
CAJV01017724.1
CAJV01057494.1
CAJV01102012.1
CAJV01100886.1
LVEH01010628.1
LVEH01028226.1
LVEH01061113.1
LVEH01016054.1
LVEH01053562.1
AFSA01643329.1
CAJV011666817.1
AFSP02316364.1
JACL01074312.1
JACL01076194.1
JACL01071773.1
JACL01073401.1
CBTL0110363023.1
CSTN01001637.1
ODGO01711842.1
OBIJ01010650.1
CCMK012658647.1
CCMK012255532.1
PJAE01840025.1
CVRD01055052.1
FXDW01006441.1
PEKY01014357.1
LGRI01102149.1
LGRI01006767.1
CCMK011497111.1
CCMK011978656.1
CCMK011810385.1
CCMK012126544.1
CEGH01020445.1
CEGH01095388.1
OEIJ01727888.1
OEIJ01701770.1
LN590686.1
LN593682.1
LGJD01010314.1
NAGG01004084.1
LPNX010340085.1
ODGO01625530.1
CBTL0103776832.1
ODGO01508322.1
FAUG01204968.1
FASC01291473.1
BAJV01000027.1
BAJV01000026.1
FARX01395854.1
FARX01403099.1
FARX01415741.1
FAUD01402093.1
FASH01180232.1
FAUD01399653.1
FASH01327066.1
FASH01325472.1
FARX01414813.1
FASH01124018.1
FASH01357104.1
FARX01265835.1
FARX01361171.1
FARX01364950.1
FARX01396893.1
FAUG01288073.1
FASH01314214.1
FARX01415471.1
FARX01395187.1
FAUG01304492.1
FAUD01384809.1
FAUD01390391.1
FASH01294603.1
FARX01368653.1
FARX01399006.1
FARX01406903.1
FARX01409743.1
FAUD01391524.1
FARX01386460.1
FAUD01397529.1
FARX01412709.1
FARX01415768.1
FASH01324737.1
FAUG01251754.1
FAUG01300278.1
FAUD01289782.1
FAUD01323006.1
FAUD01323007.1
FASH01116221.1
FASH01258676.1
FASH01283287.1
FARX01352180.1
FARX01374876.1
FARX01379852.1
FARX01386165.1
FARX01419377.1
FARX01419823.1
FAUD01340026.1
FASH01133925.1
FARX01384120.1
FAUG01273789.1
FAUD01395661.1
FARX01235876.1
FAUG01271941.1
FAUG01277075.1
FAUD01215186.1
FAUD01376739.1
FAUD01396909.1
FASH01277011.1
FASH01317511.1
FASH01340220.1
FARX01099250.1
FARX01343152.1
FARX01381691.1
FARX01400281.1
FAUD01400592.1
FASH01111271.1
FARX01408129.1
FAUG01300538.1
FAUD01275706.1
FAUD01387386.1
FAUD01390221.1
FASH01092993.1
FASH01290139.1
FASH01315396.1
FARX01255014.1
FARX01261100.1
FARX01334220.1
FARX01339115.1
FARX01339116.1
FARX01396131.1
FAUG01295763.1
FAUD01159003.1
FAUD01396008.1
FASH01082747.1
FASH01317895.1
FAUD01382054.1
FAUG01263864.1
FASH01052626.1
FARX01278222.1
FARX01335687.1
FAUG01315631.1
FASH01062076.1
FASH01007253.1
FASH01150968.1
FASH01322046.1
FARX01187422.1
FARX01408810.1
FAUG01310559.1
FAUD01403766.1
FAUD01382147.1
FAUD01382146.1
FAUD01192399.1
FASH01169179.1
FARX01418394.1
FARX01412138.1
FARX01407236.1
FARX01404760.1
FARX01396053.1
FARX01271160.1
FARX01163958.1
FARX01036560.1
FAUG01282046.1
FASH01273359.1
FAUD01281061.1
FASH01325836.1
FASH01332014.1
FARX01249648.1
FARX01405567.1
FAUD01266457.1
FAUD01346382.1
FAUD01400200.1
FASH01109083.1
FASH01178187.1
FARX01091545.1
FARX01335334.1
FARX01373513.1
FARX01393027.1
FARX01418033.1
FASH01141249.1
FAUD01387505.1
FAUD01389585.1
FASH01319356.1
FARX01412493.1
FARX01390468.1
FASH01304723.1
FAUD01402124.1
FAUG01301336.1
FASH01203807.1
FAUD01383639.1
FASH01319666.1
FARX01164583.1
FARX01260848.1
FAUD01342517.1
FAUD01401542.1
FAUD01333699.1
FASH01357991.1
FAUD01398114.1
FAUD01402293.1
FASH01325617.1
FASH01361568.1
FARX01411937.1
FASH01127145.1
FAUG01301809.1
FAUD01257267.1
FAUD01257268.1
FAUD01403340.1
FASH01304752.1
FASH01319399.1
FASH01339028.1
FASH01343259.1
FARX01368258.1
FARX01396199.1
FAUG01314377.1
FASH01091206.1
FAUD01329286.1
FAUD01401480.1
FASH01233461.1
FARX01308915.1
FARX01364523.1
FARX01364524.1
FAUG01307328.1
FAUD01395166.1
FAUD01397292.1
FAUD01399812.1
FAUD01402960.1
FASH01071861.1
FASH01286412.1
FARX01072758.1
FARX01301099.1
FARX01364400.1
FAUD01319403.1
FAUD01386734.1
FARX01219690.1
FARX01310898.1
FAUD01237812.1
FARX01283739.1
FASH01326626.1
FARX01112541.1
FASH01154542.1
FASH01229199.1
FARX01412026.1
FAUD01393254.1
FARX01406359.1
FAUD01309955.1
FAUD01402044.1
FASH01275026.1
FARX01275025.1
FARX01358090.1
FARX01377969.1
FARX01383252.1
FARX01384501.1
FASH01267668.1
FAUD01370468.1
FAUD01386819.1
FASH01348209.1
FAUG01307489.1
FAUD01397241.1
FASH01216111.1
FARX01130508.1
FARX01148161.1
FARX01285780.1
FARX01314882.1
FARX01338003.1
FARX01403307.1
FARX01415086.1
FASH01114537.1
FAUD01389122.1
FAUD01384086.1
FAUD01380564.1
FAUD01345606.1
FAUD01344311.1
FAUD01122045.1
FASH01323527.1
FASH01047841.1
FASH01290321.1
FASH01236450.1
FARX01265248.1
FARX01392233.1
FARX01388546.1
FARX01368741.1
FARX01321737.1
FARX01369607.1
FASH01025138.1
FASH01047840.1
FAUG01316234.1
FASH01217727.1
FASH01271813.1
FAUD01403008.1
FARX01300517.1
FASH01360545.1
FASH01060221.1
FASH01099969.1
FARX01392312.1
FAUD01372054.1
FARX01365262.1
FASH01058417.1
FAUG01314960.1
FAUD01402583.1
FASH01334488.1
FARX01134612.1
FASH01325161.1
FARX01412297.1
FAUG01305979.1
FAUD01403417.1
FARX01276639.1
FARX01346517.1
FASH01179160.1
FASH01123804.1
FARX01152734.1
FARX01414913.1
FAUG01183063.1
FASH01137291.1
FAUG01180648.1
FAUG01296650.1
FAUD01368253.1
FAUD01395952.1
FAUD01398467.1
FAUD01402268.1
FASH01049185.1
FARX01306662.1
FARX01408580.1
FARX01419300.1
FASH01219851.1
FAUG01276198.1
FAUG01304952.1
FAUD01358532.1
FASH01236338.1
FARX01123868.1
FAUG01294707.1
FAUD01247391.1
FAUD01348044.1
FARX01186288.1
FAUG01260072.1
FAUD01288920.1
FAUD01303852.1
FAUD01402519.1
FASH01250899.1
FASH01325270.1
FARX01317522.1
FARX01413585.1
FARX01417139.1
FASH01352151.1
FARX01382894.1
FAUD01288919.1
FAUD01358385.1
FAUD01391802.1
FAUD01400584.1
FASH01326531.1
FASH01331824.1
FARX01336014.1
FARX01411246.1
FASH01145942.1
FAUD01386065.1
FASH01261676.1
FARX01186005.1
FARX01349121.1
FAUG01301416.1
FAUG01275161.1
FARX01342873.1
FASH01264894.1
FAUG01156773.1
FAUD01384270.1
FASH01314603.1
FASH01356769.1
FARX01308106.1
FARX01346150.1
FARX01407085.1
FARX01389432.1
FASH01164584.1
FASH01330989.1
FAUD01379404.1
FASH01246818.1
FARX01371505.1
FAUG01315861.1
FASH01328932.1
FARX01416148.1
FASH01352849.1
FARX01404754.1
FAUD01129543.1
FARX01337448.1
FARX01419210.1
FAUD01401157.1
FARX01414276.1
FAUD01225906.1
FARX01385927.1
FARX01388791.1
FASH01302044.1
FAUG01306032.1
FAUG01284818.1
FAUD01380014.1
FAUD01398639.1
FAUD01399645.1
FAUD01401336.1
FASH01196555.1
FASH01217070.1
FASH01239364.1
FASH01323421.1
FARX01293614.1
FARX01361627.1
FARX01389207.1
FARX01390157.1
FARX01260556.1
FAUD01397964.1
FASH01233363.1
FAUD01393568.1
FAUD01364399.1
FAUD01364398.1
FARX01286767.1
FARX01309635.1
FAUD01297649.1
FASH01303664.1
FASH01066048.1
FARX01293288.1
FARX01324612.1
FARX01395798.1
FASH01210326.1
FARX01151387.1
FAUG01290786.1
FAUG01237705.1
FAUD01395762.1
FAUD01391316.1
FAUD01389385.1
FAUD01322762.1
FASH01116458.1
FASH01347143.1
FASH01303940.1
FASH01142155.1
FASH01050735.1
FASH01026642.1
FARX01417205.1
FARX01393928.1
FARX01383041.1
FARX01371902.1
FARX01265283.1
FARX01416134.1
FAUG01310992.1
FAUD01390503.1
FAUD01388238.1
FASC01329219.1
FASH01178911.1
FARX01293259.1
FARX01330631.1
FASH01356731.1
FARX01378253.1
FASH01045491.1
FAUG01280121.1
FAUD01385258.1
FAUD01395611.1
FASH01027113.1
FASH01187019.1
FASH01342236.1
FARX01276796.1
FARX01232015.1
FAUD01403840.1
FASH01312647.1
FAUD01404018.1
FAUD01394517.1
FARX01358768.1
FARX01373316.1
FAUD01398426.1
FASH01192045.1
FAUD01387932.1
FARX01357790.1
FARX01414729.1
FASH01064501.1
FASH01122306.1
FASH01224826.1
FAUG01315705.1
FAUD01253465.1
FASH01289079.1
FARX01334552.1
FARX01358222.1
FARX01404361.1
FASH01325140.1
FAUG01151514.1
FAUG01270512.1
FAUD01104583.1
FAUD01400988.1
FASH01213521.1
FARX01315610.1
FARX01385705.1
FASH01294824.1
FASH01269222.1
FARX01392354.1
FAUD01386133.1
FARX01377740.1
FARX01396576.1
FAUD01336218.1
FARX01184272.1
FAUD01386182.1
FAUD01390289.1
FAUD01392227.1
FARX01356475.1
FAUD01090845.1
FARX01404266.1
FAUD01401908.1
FARX01276325.1
FAUG01209515.1
FAUG01296857.1
FAUD01370147.1
FAUD01398260.1
FASH01058084.1
FASH01147933.1
FARX01240546.1
FARX01245697.1
FARX01276611.1
FARX01405202.1
FARX01417961.1
FAUD01390581.1
FAUD01377622.1
FASH01245737.1
FARX01178745.1
FAUD01387871.1
FARX01358444.1
FASH01321193.1
FASH01361761.1
FAUD01362083.1
FASH01197815.1
FAUD01404315.1
FASH01298019.1
FARX01295648.1
FARX01419995.1
FARX01347214.1
FASH01193504.1
FAUD01132233.1
FASH01337605.1
FARX01181665.1
FAUD01389357.1
FASH01338809.1
FARX01100116.1
FASH01342477.1
FAUD01396563.1
FASH01297121.1
FARX01234265.1
FARX01398592.1
FARX01419358.1
FASH01323508.1
FAUD01403710.1
FAUD01386115.1
FARX01399670.1
FARX01394473.1
FAUD01376823.1
FAUD01396487.1
FAUD01402365.1
FARX01401938.1
FAUG01175185.1
FAUG01282171.1
FAUD01400109.1
FARX01315315.1
FARX01392814.1
FARX01406539.1
FASC01356158.1
FAUD01396317.1
FASH01290527.1
FAUD01398020.1
FASH01273986.1
FAUD01357360.1
FAUG01310075.1
FASH01292428.1
FARX01383838.1
FARX01286135.1
FARX01286136.1
FASH01220245.1
FAUD01272389.1
FASH01362578.1
FARX01407898.1
FASH01238416.1
FAUD01397114.1
FASH01298782.1
FARX01263860.1
FARX01263861.1
FASH01330281.1
FASH01306125.1
ASPP01010124.1
LMAV011626297.1
LMAV012369896.1
LMAV012736308.1
CEGH01202752.1
LMAV010342889.1
LMAV010864025.1
LMAV010407473.1
LMAV011884151.1
LMAV010535172.1
LMAV012270229.1
LMAV010801799.1
LMAV011792899.1
LMAV010354046.1
LMAV012083275.1
LMAV011523248.1
LMAV011202990.1
LMAV011258719.1
LMAV012428127.1
LOQJ01000840.1
CTBL01001508.1
CBTL0109709794.1
LYHR01000189.1
CAJV01165841.1
CAJV01021406.1
CAJV01018707.1
CAJV01019043.1
CBTL0102771238.1
LIAE01010041.1
CCMK012360835.1
LMAV010782991.1
MRWH01004946.1
MRWH01006706.1
KV887085.1
MRWH01006423.1
KV887113.1
KV887074.1
KV887002.1
MRWH01006356.1
MRWH01003955.1
MRWH01003601.1
KV887056.1
MRWH01004300.1
KV887116.1
MRWH01004410.1
KV886937.1
KV887117.1
FAUG01316019.1
FARX01401687.1
FAQE01366870.1
FAPN01205904.1
ADDD02281990.1
FAQS01415175.1
PRDE01128576.1
PRDE01143233.1
PRDE01118248.1
FLTF01004690.1
LGJD01051460.1
AQOI01000154.1
AQOJ01000044.1
AQOK01000076.1
LBLN01044508.1
FASG01356298.1
MJUV01029820.1
NBAH01029888.1
NBAH01020617.1
NBAH01030906.1
NBAH01031719.1
NBAH01046386.1
LAST02031285.1
NBAH01031440.1
NBAH01034025.1
LAST02024420.1
NBAH01046611.1
LAST02024421.1
LAST02032362.1
NBAH01025507.1
NBAH01008692.1
NBAH01055114.1
LAST02031297.1
FAQS01410878.1
FASQ01271198.1
LNAC01002703.1
LNAC01002379.1
LGRI01123010.1
CYSQ012427048.1
LXGH01425856.1
LBLN01056094.1
LXGH01067570.1
LGRI01072566.1
JSUV01329779.1
JSUV01415225.1
AZBX01007208.1
AFSP02274048.1
PRDE01059041.1
CEGH01332782.1
NRLC01000162.1
AKZK01000078.1
PEQF01059925.1
AWGZ01224120.1
AFSP02262412.1
LALS01000411.1
PRDE01041837.1
NDFM01000072.1
NDFM01000373.1
NDFM01000198.1
NDFM01000400.1
NDFM01000298.1
LJPI01001909.1
FASB01106674.1
OEIJ01698457.1
ACBE01545595.1
FASB01106184.1
FASB01016688.1
AFSP02290065.1
FASB01006782.1
LGJD01005713.1
QQTR01105967.1
LBLN01068817.1
LBLN01068818.1
LBLN01068816.1
LBLN01128759.1
LBLN01047699.1
LBLN01106940.1
NKXL01219727.1
NNCB01007413.1
NNCB01001179.1
FUEF01019283.1
LIAE01003705.1
FARB01469873.1
JXLM01013814.1
JXLM01001380.1
JXLM01006808.1
NIUS011725394.1
AWGZ01356932.1
CAOK01510047.1
CAOK01407975.1
CAOK01434176.1
CAOK01186400.1
CAOK01211728.1
CAOK01378698.1
LGJD01061017.1
CAOK01509969.1
LXGH01311191.1
LBLR01019280.1
LBLR01009826.1
LBLR01011764.1
LBLR01018245.1
ODGO01632524.1
OEIJ01615767.1
AFSP02257947.1
PTJQ01177594.1
AFSP02267328.1
AFSP02241944.1
AFSP02259226.1
AFSP02272850.1
LGRI01103901.1
LGRI01117525.1
LXGH01180704.1
LGRI01083587.1
LXGH01238594.1
LGRI01106622.1
CH902156.1
LBLN01064381.1
LXGH01452537.1
LXGH01275970.1
LXGH01446847.1
LXGH01422789.1
LXGH01453260.1
LXGH01201777.1
CCMK012981158.1
CCMK013087221.1
CCMK010568585.1
CCMK012716119.1
CCMK012695697.1
QKXD01003158.1
JRKL01112766.1
LGJC01051594.1
FASG01083221.1
MCIT02058882.1
LNCG01242764.1
LNCG01043995.1
LNCG01243202.1
LNCG01148839.1
LNCG01108414.1
LNCG01130051.1
LNCG01093156.1
LNCG01218475.1
ODGO01683761.1
FAUD01368843.1
FASS01276090.1
LNCG01043172.1
LNCG01252318.1
LNCG01210084.1
LNCG01060374.1
LNCG01032345.1
LNCG01159531.1
LNCG01180375.1
LNCG01143343.1
PEHR01008088.1
CAJW010004328.1
AMYD01002809.1
LXGH01251090.1
LXGH01302627.1
FARO01086315.1
MCIT02012010.1
MCIT02044406.1
LGJD01059038.1
CVMW01092475.1
AAHY01780059.1
AAHY01766397.1
AAHY01777344.1
AAHY01767154.1
AAHY01768854.1
FXDY01006179.1
LGHW01026239.1
FLYT01000361.1
PRDE01049255.1
FUEF01006157.1
CEGH01213062.1
CEGH01343165.1
CEGH01378107.1
CEGH01373240.1
CEGH01156482.1
CAOK01222071.1
CAOK01250807.1
CAOK01335114.1
CAOK01541639.1
CAOK01500850.1
CAOK01528202.1
CAOK01340208.1
CAOK01499783.1
CAOK01308266.1
OBIJ01006276.1
FAPN01160942.1
MCIT02027008.1
MCIT02063601.1
MCIT02009554.1
MCIT02061835.1
MCIT02015657.1
MCIT02083068.1
PTJQ01529187.1
PTJQ01148631.1
PTJP01481962.1
PTJQ01158331.1
PTJP01037132.1
PTJQ01292498.1
PTJP01258526.1
PTJQ01051674.1
PTJP01340287.1
PTJQ01441136.1
PTJQ01431643.1
NSBL01000131.1
CBTL0111488728.1
CBTL0111488759.1
LK151019.1
LK188888.1
AAXL01008165.1
AAXL01014252.1
AAXL01023667.1
AAXL01008624.1
FUEF01010581.1
LTAH01002711.1
LTAH01009425.1
FASB01038317.1
CAOK01066971.1
LGJD01046934.1
CAOK01067476.1
CCJR011261876.1
LGRI01008216.1
AAHY01767538.1
CAHU01000049.1
CAHU01000050.1
KD299355.1
KD304041.1
KD013329.1
KD301463.1
AUPI01043958.1
CCMK011946404.1
CCMK012122328.1
FAQG01188827.1
FARX01322305.1
FARY01420062.1
FARX01299892.1
JXOZ01005755.1
JXPA01007331.1
LMYL01003559.1
CAOK01532452.1
CAOK01363098.1
KI641538.1
LTAH01059342.1
KI649080.1
FUEF01018843.1
LTAH01035206.1
LTAH01036901.1
CCYC013870853.1
AUPI01020978.1
MCIT02041164.1
MCIT02071870.1
MCIT02043704.1
MCIT02025321.1
MCIT02007781.1
MCIT02022341.1
MCIT02072226.1
JJMO01002030.1
ODGO01197543.1
FLTC01007712.1
LBLR01011105.1
FLZK01001105.1
LGHW01015743.1
LYHU01000059.1
CCMK012391089.1
AFSP02312338.1
CBTL0103912502.1
FXDY01007017.1
KL547659.1
KL545387.1
KL556829.1
KL546445.1
NESX01079762.1
LLKM01007949.1
LLKM01005528.1
PDMO01001390.1
JSUV01164722.1
JSUV01445775.1
JSUV01041272.1
JSUV01136266.1
JSUV01437949.1
JSUV01221982.1
JSUV01361270.1
OEIJ01645903.1
AUPI01122376.1
FARN01332990.1
FARO01101354.1
FARO01070718.1
FARO01013751.1
CBTL0110243625.1
CBTL0110025172.1
CBTL0105298430.1
CBTL0103027065.1
CBTL0110071790.1
KB096981.1
ABPN01035257.1
ABPN01029606.1
LXGH01320951.1
CCJR010007805.1
CVNO01001152.1
MSRF01000315.1
CCMK011306425.1
CCMK012836073.1
CCMK012927299.1
CAOK01526908.1
CAOK01141585.1
CAOK01470558.1
CAOK01287556.1
NKQP01002298.1
CBTL0107882473.1
CCYC010910079.1
CCMK012897405.1
CCMK012665937.1
CCMK011258753.1
CCMK010898164.1
CCMK012561543.1
PJAE01831783.1
FAQZ01290768.1
FAQZ01295856.1
CCYC012507248.1
BBOV01524251.1
BBOV01513662.1
LMAV010825171.1
FASB01014351.1
CEGH01086062.1
OEIJ01735331.1
PRDE01126845.1
LALS01000349.1
LOLD01003041.1
CVMW01138086.1
LUVX01022140.1
LUVX01028583.1
LUVX01031160.1
LUVX01055583.1
LUVX01046278.1
LUVX01028057.1
LUVX01007438.1
LUVX01039148.1
LUVX01013871.1
LUVX01020850.1
LGJD01033270.1
LGRI01071956.1
LOLC01009298.1
LOLC01005398.1
PDMP01006887.1
AFSP02232221.1
AFSP02260084.1
LGRI01118575.1
AHJF01015145.1
OEIJ01752156.1
LXGH01110025.1
FASS01274313.1
FASS01154926.1
FASS01274650.1
CBTL0102469943.1
CBTL0110645341.1
CBTL0110660919.1
AMZP02000339.1
KD403207.1
PTJQ01278503.1
POFL01000132.1
MSRF01000298.1
NIZD01135117.1
NIVO01036803.1
NIVO01030461.1
NIVO01001868.1
NIZD01177129.1
NIVO01004699.1
NIVO01071461.1
NIVO01066927.1
NIVO01047054.1
NIVO01032058.1
NIVO01021544.1
MUXB01000074.1
NIVO01020452.1
MUXB01000178.1
NIVO01019499.1
NIVO01015371.1
NIVO01046883.1
NIVO01044727.1
NIVO01015138.1
NIZD01057094.1
LAWE01000052.1
NIZD01103820.1
NIVO01067177.1
KE723796.1
NIVO01038027.1
NIVO01002151.1
NIZD01030536.1
NIVO01002167.1
PDBU01046842.1
NIVO01011623.1
KE724052.1
QCXT01000136.1
AFPV01006504.1
AHJF01011647.1
AWGZ01415479.1
LK254486.1
FXXJ01027995.1
CAOK01486595.1
CAOK01520831.1
CAOK01516799.1
CAOK01506147.1
CAOK01519663.1
CAOK01517225.1
AAHY01767880.1
CTBL01000710.1
CAOK01474284.1
CAOK01404644.1
CAOK01107986.1
CAOK01207040.1
CAOK01520997.1
CAOK01464486.1
CAOK01428955.1
CAOK01406858.1
CAOK01522591.1
CAOK01371450.1
CAOK01223288.1
CAOK01526299.1
CAOK01068091.1
CAOK01123773.1
CAOK01525598.1
CAOK01181447.1
CAOK01473151.1
CAOK01524036.1
CAOK01146463.1
CAOK01145042.1
CAOK01446822.1
CAOK01163910.1
CAOK01430226.1
QEOV01074579.1
CAOK01401127.1
CAOK01497233.1
CAOK01377326.1
CAOK01228137.1
QEOV01072175.1
CAOK01101808.1
CAOK01343633.1
CAOK01066109.1
CAOK01478354.1
LGJD01090315.1
UPHJ01000165.1
CAOK01339818.1
CAOK01357360.1
CAOK01408675.1
CAOK01260103.1
CAOK01146680.1
CAOK01502768.1
CAOK01326835.1
CAOK01069022.1
CAOK01064400.1
CAOK01388967.1
CAOK01437887.1
CAOK01364140.1
CAOK01502626.1
CAOK01531197.1
CAOK01490756.1
CAOK01357247.1
CAOK01291318.1
CAOK01162750.1
CAOK01341559.1
CAOK01508331.1
CAOK01403956.1
CAOK01447682.1
CAOK01141254.1
CAOK01390515.1
CAOK01421860.1
CAOK01068273.1
CAOK01367227.1
CAOK01521116.1
CAOK01392345.1
CAOK01104145.1
CAOK01461270.1
CAOK01370262.1
CAOK01286755.1
CAOK01372170.1
CAOK01238344.1
CAOK01428870.1
CAOK01514006.1
CAOK01535197.1
CAOK01224088.1
CAOK01112198.1
CAOK01056211.1
LUVX01035208.1
LUVX01008761.1
LUVX01006097.1
LUVX01018737.1
LUVX01033778.1
LUVX01004050.1
LUVX01042115.1
LUVX01048263.1
LUVX01013824.1
LUVX01021844.1
LUVX01003145.1
LUVX01038382.1
LUVX01045798.1
LUVX01053247.1
LUVX01008902.1
LUVX01029938.1
LUVX01007466.1
LUVX01003121.1
LUVX01046057.1
LUVX01004323.1
LUVX01024342.1
LUVX01024747.1
LUVX01062142.1
LUVX01006849.1
LUVX01062186.1
LUVX01013124.1
LUVX01019365.1
LUVX01028676.1
LGJD01009439.1
KD318450.1
KD360698.1
KD330912.1
AFSP02293015.1
LGJD01013739.1
FXDS01004539.1
FXDY01004617.1
FXDZ01014952.1
FARV01265372.1
CH973176.1
QKXD01032155.1
AAHY01773771.1
RDRV01001338.1
ODGO01555539.1
OEIJ01557674.1
KL548981.1
LIAE01009979.1
FARO01185787.1
LIAE01004441.1
MATP01008776.1
PRDE01087552.1
PRDE01085279.1
FARV01264068.1
NAGG01004018.1
LXGH01273271.1
LXGH01215410.1
LXGH01314187.1
LXGH01122134.1
CCYC016745587.1
CCYC010176557.1
FARO01033385.1
CEGH01108064.1
CEGH01249753.1
JJNS02066111.1
FASB01029937.1
PRDE01185592.1
PRDE01180134.1
PRDE01176302.1
CEGH01259918.1
LLKM01007332.1
UCOK01002387.1
DIFH01000100.1
CBUG010016393.1
FREJ01000277.1
FRYA01000277.1
NIVO01050435.1
NIVO01016659.1
NIZD01055793.1
FUEF01015164.1
BATV01100670.1
BATV01209916.1
BATV01092302.1
BATV01214240.1
FASB01066996.1
JXPO01049746.1
KE119113.1
OCRT01000019.1
BBOV01523713.1
CBTL0105411781.1
CBTL0105718162.1
AJKK01120940.1
AUPI01097119.1
LGRI01099646.1
LGRI01099655.1
MATU01193487.1
MEHO01601651.1
MEHO01546177.1
FARN01288423.1
FARO01140008.1
CVRD01071552.1
CEGH01034687.1
CVRD01085877.1
CVRD01070685.1
CVRD01078837.1
LBLR01000356.1
LXGH01393270.1
MEHO01568762.1
MEHO01422533.1
AFSP02276230.1
KD403320.1
KD144861.1
KD468130.1
KD448132.1
KD313491.1
LGRI01046775.1
LGRI01101239.1
LGJD01080381.1
KD422748.1
KD382476.1
KD465253.1
CCMK012616924.1
QOUH01050820.1
QOUH01050842.1
CAOK01469656.1
CAOK01491820.1
LJPJ01002824.1
LJPI01000880.1
LJPI01000894.1
ODGO01589433.1
KL545958.1
BEZZ01253316.1
JXPO01097832.1
CH400242.1
JXPO01111850.1
FATI01272370.1
LMVA01098603.1
CCMK012819406.1
KK091874.1
JXPV01005365.1
PYFS01002124.1
PYFS01002249.1
OEIJ01578148.1
FAQG01274273.1
LK161078.1
QMBO01004498.1
LXGH01214916.1
MEHO01536804.1
AORQ01039073.1
CBUG010017083.1
CBUG010018412.1
CBUG010014779.1
LXGH01001820.1
NBAH01033113.1
NBAH01036559.1
NBAH01036738.1
LAST02023543.1
NBAH01042281.1
FAQF01211685.1
FAQE01400218.1
CCYC013163577.1
CCYC011889060.1
CEGH01386071.1
FARX01085937.1
CAJX010835060.1
JXPE01054503.1
JXPE01042820.1
JXPE01102385.1
FASB01294467.1
CCMK012687504.1
CCMK012573379.1
CCMK013052236.1
LXGH01449699.1
LXGH01284052.1
LXGH01086504.1
LXGH01453054.1
LXGH01160004.1
LXGH01034235.1
PDMP01006939.1
QVQW01000736.1
QVQW01000484.1
QVQW01000609.1
FASD01274217.1
DF145222.1
LIAE01004920.1
LGJD01060548.1
PJAE01749199.1
LGJC01103883.1
LGJC01127017.1
ODGO01645298.1
CAJV01022233.1
FAPN01211689.1
FAPN01219483.1
FARX01405257.1
FAPN01217274.1
CZLG013869245.1
FARX01417320.1
FUEF01017414.1
FUEF01009813.1
FARY01410699.1
FAPN01215996.1
FAPN01217000.1
CCYC010944891.1
AHJF01027017.1
JRRC01213571.1
CAJI01052753.1
NHZF01000043.1
JACL01075682.1
JACL01075008.1
JACL01074695.1
JACL01073811.1
LYFN01001767.1
LYFN01000099.1
CVMW01113807.1
CVMW01015181.1
CVMW01102509.1
CVMW01029187.1
CSTQ01001602.1
CSTQ01003384.1
CSTQ01004802.1
CSTQ01003589.1
FXDP01002630.1
FXDU01000674.1
CAJX011973672.1
PDMP01006108.1
PRDE01079409.1
LBLR01010529.1
KB909217.1
CAOK01513480.1
CAOK01519721.1
CAOK01321206.1
CAOK01215654.1
CAOK01449088.1
CAOK01420236.1
CAOK01035333.1
CAOK01478012.1
CAOK01125172.1
CAOK01328088.1
CAOK01227477.1
CAOK01325427.1
CAOK01446756.1
CAOK01049012.1
CAOK01137963.1
CAOK01481790.1
CAOK01387858.1
CAOK01144861.1
CAOK01274593.1
CAOK01335644.1
CAOK01165007.1
CAOK01371355.1
CAOK01512961.1
CAOK01035544.1
CAOK01183659.1
CAOK01061756.1
CAJW011536471.1
LYIQ01000112.1
OEIJ01752431.1
ODGO01673376.1
ODGO01673378.1
NIVO01025364.1
ADDD02121765.1
JXPO01095883.1
KD394610.1
FAUD01320794.1
FARX01365400.1
FARX01351821.1
FARX01363467.1
FARX01412476.1
FAQT01401597.1
FAUD01394647.1
LYUQ01142648.1
ADMZ02047263.1
FAQG01268810.1
BBOV01154097.1
BBOV01497765.1
BBOV01523620.1
BBOV01519315.1
BBOV01456415.1
BBOV01276590.1
MPMK01000112.1
MWLE01000048.1
PTJP01420734.1
LNCG01156909.1
LNCG01059865.1
LNCG01195621.1
LNCG01055778.1
LNCG01249837.1
CAJV01119588.1
LNCG01086467.1
PTJP01638847.1
CAJV01114241.1
PZQQ01067641.1
PZQQ01070526.1
LSRD01000765.1
ALYI01002146.1
LXGH01328422.1
CCYC015849872.1
CAJX011869503.1
CCYC013296631.1
FARX01139600.1
FARX01354792.1
FARY01424657.1
FARY01389467.1
FARY01420090.1
LBLN01045727.1
FARO01183901.1
AWUE01004883.1
LXGH01130724.1
ODGO01676234.1
FARV01268660.1
LBLN01053142.1
LBLN01091165.1
LBLN01104223.1
LBLN01129704.1
ADBW01012968.1
MATP01007598.1
MATP01005980.1
MATP01002917.1
MATP01005654.1
MATP01007741.1
LGRI01125173.1
ATCM03123060.1
ATCM03086701.1
ATCM03099920.1
ATCM03079245.1
ATCM03113564.1
ATCM03078827.1
ATCM03092946.1
LXGH01354214.1
LXGH01501505.1
LXGH01338912.1
LXGH01019659.1
LXGH01260640.1
LXGH01480035.1
LXGH01239611.1
FAQS01152669.1
FASS01027282.1
FASS01228333.1
NIVO01059038.1
AABL01004860.1
MLJF01004026.1
AZBX01004961.1
LYXN01000111.1
JORL01000106.1
NCWV01000110.1
LK350853.1
FARI01282595.1
FASL01143521.1
FAQL01142030.1
FARZ01209870.1
LYFN01001179.1
LYFN01000873.1
CBTL0103553600.1
CBTL0110915327.1
CBTL0111253818.1
CBTL0110655803.1
CBTL0102044493.1
NBSK01002793.1
LNCG01220117.1
LNCG01049494.1
LNCG01093154.1
PTJP01373263.1
LNCG01065624.1
AFSA01630577.1
LNCG01030298.1
FARX01360498.1
FARY01344013.1
PTEZ01001872.1
DS483062.1
CABH01000131.1
LGRI01064759.1
CCJR010984651.1
KD493809.1
LGJC01093527.1
PZQQ01071839.1
BDDV01010389.1
LOLC01005815.1
AMZP02004156.1
LBFL01121053.1
CEGH01195695.1
CEGH01201924.1
MPKX01207371.1
AFFD02002298.1
PJAD010072953.1
AFFD02002438.1
LCTT01025795.1
CBTL0101900521.1
FASB01129377.1
FASB01068157.1
FASB01122920.1
CCJR010306305.1
PTJP01019621.1
PTJP01255308.1
OEIJ01608639.1
CBTL0106779716.1
NIPQ01038078.1
CEGH01338341.1
CEGH01316069.1
LGRI01107173.1
LMAV011708629.1
OENK01011101.1
OEOC01161104.1
LXGH01142655.1
LWCB01000276.1
MUYI01000004.1
AJKK01119477.1
CCYC010945603.1
PRDE01070344.1
PRDE01124567.1
PRDE01159775.1
FUEF01017977.1
CCMK012844366.1
CCMK012845475.1
CCMK012273282.1
CCMK012717033.1
CCMK010275829.1
CCMK012680024.1
CCMK012680025.1
CCMK012859764.1
CCMK013009856.1
CCMK012774666.1
CCMK012931058.1
CCMK010155748.1
LNCG01257468.1
CAJV011669001.1
LNCG01107693.1
CAJV01400380.1
LNCG01152253.1
CBTL0108188133.1
LXGH01183772.1
LBLN01081978.1
LGRI01090798.1
LGRI01090866.1
LGRI01118253.1
OCZR010627945.1
ADDG02013223.1
KE139409.1
CAOK01236656.1
CAOK01414330.1
CAOK01148531.1
FASB01162788.1
FAQE01397298.1
FAQE01397425.1
CEGH01060628.1
CAOK01060560.1
CAOK01462542.1
CAOK01527452.1
CAOK01384855.1
LVEH01006262.1
FARX01355998.1
LGJC01064936.1
LGJC01122217.1
LVEH01004676.1
LVEH01004677.1
KL552385.1
PDMP01003407.1
KL554817.1
KL555712.1
KL556645.1
KL549467.1
KL556110.1
OCOE01000162.1
OEIJ01416840.1
LXGH01156164.1
LGJD01081634.1
LGJD01083975.1
PTJP01506465.1
PTJP01017232.1
PTJP01440201.1
LNCG01040085.1
CVMW01141382.1
CEGH01196647.1
CVRD01038231.1
CCYC013755840.1
LIAE01002871.1
PRDE01180962.1
LMVA01082042.1
LXGH01442112.1
CBTL0111163820.1
CBTL0110711354.1
PEQF01004396.1
PEQF01002072.1
FASB01211977.1
FAQE01391838.1
NNCF01079561.1
FASG01366246.1
AGCT01062002.1
AGCT01056811.1
JACL01072405.1
JACL01076364.1
ODGO01620025.1
ODGO01716346.1
LMYM01075658.1
LMYM01003678.1
LMYM01000863.1
JOTR01000218.1
LMYM01000793.1
FAUD01286765.1
FAQF01241868.1
FAUD01400950.1
LNCG01180899.1
LNCG01018427.1
LNCG01163398.1
LNCG01237804.1
LNCG01131170.1
LNCG01230893.1
LNCG01101497.1
LNCG01238180.1
LNCG01002517.1
LNCG01164102.1
LNCG01039644.1
LNCG01089749.1
LNCG01145268.1
LNCG01224759.1
LNCG01018632.1
LNCG01105339.1
LNCG01238903.1
LNCG01017514.1
LNCG01229694.1
LNCG01000711.1
LNCG01217304.1
LNCG01181023.1
LNCG01229043.1
LNCG01251162.1
LNCG01062168.1
LNCG01198036.1
LSYX01000072.1
OEIJ01705956.1
OBIJ01001968.1
OBIJ01006025.1
OBIJ01005400.1
FVPM01003331.1
FVPM01002842.1
OBIJ01009722.1
FVPM01002522.1
OBIJ01010438.1
FVPM01002394.1
KB853790.1
QOUH01105991.1
QOUH01106008.1
CAOK01212474.1
CAOK01295237.1
CAOK01279023.1
CAOK01431250.1
CAOK01049247.1
CAOK01180190.1
CAOK01459798.1
LGJD01095838.1
CAOK01456913.1
CAOK01103973.1
CAOK01103974.1
CAOK01059041.1
CAOK01378116.1
CAOK01104843.1
CAOK01513789.1
CAOK01315731.1
CAOK01396955.1
CAOK01488325.1
CAOK01494328.1
CAOK01334361.1
ODGO01668781.1
ODGO01716851.1
OEIJ01647618.1
LOLD01001019.1
ODGO01641939.1
LMAV012558747.1
LMAV010766312.1
LMAV012551048.1
FASQ01226841.1
JXOW01033073.1
LMZG01038729.1
GL353609.1
FAQE01403163.1
MATU01118009.1
MATU01105797.1
CEGH01333329.1
PEKY01008767.1
PEKY01010290.1
PEKY01007845.1
AFSP02230072.1
QKXD01028822.1
CZLG013237687.1
LXGH01445749.1
KB910219.1
KB910220.1
KB910347.1
CAOK01379818.1
CAOK01358353.1
CAOK01398890.1
AAGV03002666.1
LGRI01037235.1
AFSP02227511.1
LGRI01027407.1
LGRI01042524.1
CAOK01502817.1
CAOK01117761.1
LGJD01070913.1
CAOK01225594.1
FXDT01003013.1
AACG02000292.1
ODGO01677922.1
FASS01080777.1
FASS01164530.1
CCYC014606110.1
FAQE01401514.1
FAQE01265045.1
FAQT01424633.1
FAQE01403880.1
FAQT01430306.1
FAQE01386064.1
PRDE01068180.1
LGJC01083279.1
FAUB01280055.1
FATI01271477.1
FAUB01267727.1
FAUB01272924.1
FAQT01422232.1
NNCB01001489.1
FARO01010466.1
FARO01066850.1
FARO01096703.1
FARO01014064.1
FARO01170300.1
FARO01079462.1
AFSP02275349.1
FASB01303880.1
JXRI01005503.1
CBTL0102812581.1
LOLC01005718.1
ODGO01636541.1
ODGO01555514.1
ODGO01726709.1
ODGO01548521.1
LOLC01008558.1
UILO01000097.1
FAQE01400989.1
CCYC016739436.1
AHJF01029971.1
NIVO01045443.1
JZKD01S3114587.1
BFEA01000381.1
PXMS01000058.1
CYSQ011313465.1
QXHL01000190.1
FXAL01170600.1
FXAL01162776.1
FXAL01154704.1
FXAL01146920.1
FXAL01141563.1
FXAL01067646.1
FXAL01050774.1
OCZR010771022.1
FXAL01075127.1
FXAL01170109.1
FXAL01170110.1
FXAL01141222.1
AFPV01006703.1
AFPV01006840.1
FARO01085278.1
FARO01185921.1
FARO01181121.1
LVXS01064177.1
FAUD01379329.1
KL552864.1
KN043698.1
FARO01023517.1
LGRI01116284.1
JXLN01006248.1
LXGH01177767.1
LXGH01300273.1
LXGH01190023.1
LXGH01352483.1
LXGH01203611.1
LXGH01001709.1
LGRI01107563.1
LGRI01072732.1
LXGH01352937.1
LXGH01122414.1
LXGH01169265.1
LXGH01410660.1
LXGH01285133.1
LXGH01004305.1
LXGH01342970.1
LGRI01033109.1
LXGH01385807.1
LXGH01410279.1
LGRI01106152.1
LGRI01036195.1
LXGH01427984.1
LGRI01041649.1
LXGH01019181.1
LXGH01224469.1
FARO01010179.1
CVRD01039063.1
FAUD01382844.1
FAQG01182059.1
FAUD01385985.1
FASH01344807.1
FASO01333830.1
FATA01403093.1
FAUD01333482.1
FAUD01398550.1
FATA01392763.1
LGRI01050442.1
AHJF01020489.1
LGRI01121574.1
LGJD01063124.1
FAQT01423821.1
QKXD01020616.1
FARY01384527.1
FAQS01409775.1
FARX01089009.1
FARV01239202.1
JUDZ01002934.1
PJAE01114316.1
PRDE01124320.1
KE117558.1
CEGH01302876.1
CEGH01154168.1
CEGH01298668.1
CEGH01058941.1
CCMK012938484.1
CCMK010557365.1
CCMK011968579.1
CCMK011987269.1
CCMK012881288.1
CCMK012881287.1
CCYC013117824.1
CCYC013596759.1
CCYC016829488.1
CABT02000638.1
LGRI01033998.1
LGRI01046823.1
FARV01270620.1
NIVO01070437.1
NIVO01031798.1
NIVO01077128.1
NIVO01010628.1
MEHO01579469.1
PRDE01142011.1
CEGH01309256.1
FARV01254571.1
FASG01210830.1
FAQS01270355.1
FAQS01271218.1
FAQS01126901.1
FASG01335603.1
JXPU01144769.1
KI649582.1
KD396768.1
KD399982.1
KD329346.1
PTJP01030598.1
MCIT02049658.1
FARO01061857.1
JJNS02133329.1
LXGH01255883.1
FAUG01181836.1
NIVO01047815.1
NIVO01006667.1
FAPX01245995.1
OCSC01000124.1
OCSC01000497.1
CBTL0108014937.1
CBTL0111373451.1
CAJV011626453.1
NSDL01019479.1
LNCG01224765.1
LNCG01150242.1
LNCG01054438.1
LNCG01259587.1
LNCG01237999.1
LNCG01133025.1
LNCG01091168.1
LNCG01008952.1
LNCG01030119.1
LNCG01256642.1
LNCG01099245.1
LNCG01017206.1
LNCG01256234.1
LNCG01074940.1
LNCG01006123.1
LNCG01226169.1
LNCG01182754.1
LNCG01172755.1
LNCG01172543.1
LNCG01079407.1
LNCG01118327.1
LNCG01008630.1
LNCG01229255.1
LNCG01176511.1
LNCG01099295.1
LNCG01079389.1
LNCG01202284.1
LNCG01257038.1
LNCG01046820.1
LNCG01241852.1
LNCG01159497.1
LNCG01132901.1
LNCG01157440.1
LNCG01055075.1
LNCG01255740.1
LNCG01180460.1
LNCG01023924.1
LNCG01072592.1
LNCG01231667.1
LNCG01216476.1
LNCG01124596.1
LNCG01197499.1
LNCG01150785.1
LNCG01201574.1
LNCG01261346.1
LNCG01019574.1
LNCG01097532.1
LNCG01133197.1
LNCG01236668.1
LNCG01265391.1
LNCG01027582.1
LNCG01147374.1
LNCG01035994.1
LNCG01194114.1
LNCG01034606.1
LNCG01235732.1
LNCG01011979.1
LNCG01183040.1
LNCG01092267.1
LNCG01047293.1
LNCG01101829.1
CAJV01062650.1
LNCG01174726.1
LNCG01177519.1
LNCG01246717.1
LNCG01037615.1
LNCG01127013.1
LNCG01069425.1
LNCG01049309.1
LNCG01179155.1
LNCG01133669.1
LNCG01151695.1
LNCG01068577.1
LNCG01135134.1
LNCG01064174.1
LNCG01093674.1
LNCG01223470.1
LNCG01239134.1
LNCG01148808.1
LNCG01178442.1
LNCG01207216.1
LNCG01117822.1
LNCG01266602.1
LNCG01247170.1
LNCG01231483.1
LNCG01117763.1
LNCG01202876.1
LNCG01243930.1
LNCG01153034.1
LNCG01237097.1
LNCG01038566.1
LNCG01126782.1
LNCG01044283.1
LNCG01045926.1
LNCG01159953.1
CAJV01059978.1
CAJV01230343.1
CAJV01056156.1
CAJV01171519.1
CAJV012635928.1
CAJV01199699.1
AFSA01704657.1
CAJV01061164.1
CAJV01277516.1
LNCG01109370.1
CAJV01200824.1
AFSA01871345.1
FASL01161455.1
FAPX01181668.1
FASL01161835.1
FARO01001389.1
LGRI01018732.1
FASL01162063.1
LGRI01014700.1
FAQK01146901.1
OBIJ01006324.1
PRDE01052690.1
MATU01102308.1
MATU01096536.1
ACQM01112520.1
FARY01328547.1
FARX01409930.1
MCIT02046687.1
MCIT02022953.1
MCIT02063837.1
KD304642.1
LGJC01000842.1
QMFK01006968.1
QMFH01043124.1
QLPN01012596.1
BDGN01024076.1
BDGN01024257.1
QOVE01013234.1
BDGN01025789.1
ATCM03092586.1
ATCM03085743.1
AFSP02264571.1
AFSP02261055.1
FARV01239983.1
FARV01242522.1
LGJD01070032.1
FATA01004459.1
EQ098567.1
EQ107909.1
AABL01004827.1
AABL01004898.1
AABL01004537.1
AABL01004937.1
AABL01004977.1
AABL01004841.1
AABL01004729.1
AABL01004730.1
NKXL01058902.1
JZJH01024639.1
JZJH01020857.1
JZJH01004298.1
JZJH01014878.1
QLOF01001569.1
JZJH01030649.1
JZJH01008032.1
AFSP02254412.1
AHJF01033132.1
LUVX01044652.1
LUVX01045021.1
KI806403.1
KI805100.1
NIZD01124886.1
AFSP02298613.1
AFSP02246730.1
AFSP02242661.1
AFSP02247155.1
FAQG01267031.1
LBLN01043675.1
LBLN01043311.1
LBLN01039886.1
QGTO01000015.1
FASQ01276650.1
FASQ01110660.1
FASQ01264315.1
FASQ01276355.1
PRDE01171159.1
ASJK01092988.1
LXGH01254335.1
FARM01236403.1
FUEF01018805.1
FAQS01154287.1
FASG01203602.1
FASG01345164.1
FASQ01277048.1
FARV01148893.1
FAQS01241274.1
FARV01141951.1
CAJV01065108.1
PTJP01036026.1
PTJP01393176.1
PTJP01603811.1
PTJP01073235.1
PTJQ01094129.1
PTJQ01068383.1
PTJQ01252041.1
AEPH01000098.1
LMAV011212051.1
MCIT02014337.1
MCIT02005926.1
MCIT02010647.1
NKJM01000439.1
FAPN01191319.1
LMAV010913731.1
LMAV011688958.1
PTJP01458890.1
PTJP01293642.1
PTJP01357109.1
PTJP01495864.1
PTJP01220248.1
PTJP01218763.1
PTJP01032200.1
LXGH01279346.1
PRDE01043900.1
PRDE01195805.1
FARY01066299.1
FAQS01290399.1
CCMK012850582.1
CCMK012966487.1
FARY01416939.1
FARY01335756.1
LNCG01035332.1
LNCG01151110.1
LNCG01159931.1
LNCG01261360.1
LNCG01166170.1
LNCG01208562.1
LNCG01219358.1
LNCG01069153.1
LNCG01189522.1
LNCG01242631.1
LNCG01019744.1
LNCG01063931.1
CVMW01128544.1
CBTL0105105346.1
CBTL0106165323.1
PEQF01017783.1
PEQF01007646.1
CBTL0100097390.1
FARX01171506.1
FAUB01271788.1
LXGH01109535.1
AWGZ01430961.1
CTBL01001882.1
CTBL01002878.1
CAOK01218519.1
CAOK01166204.1
CAOK01210328.1
LGJD01105836.1
LGRI01041244.1
AFSP02289941.1
LBLR01011800.1
CAOK01431747.1
CAOK01422247.1
CAOK01526054.1
CAOK01104497.1
CAOK01358783.1
CAOK01441842.1
CAOK01410064.1
CAOK01515670.1
CAOK01510539.1
CAOK01497231.1
CAOK01155118.1
CAOK01531103.1
CAOK01394948.1
CAOK01481039.1
CAOK01291967.1
CAOK01438222.1
CAOK01062922.1
CAOK01323543.1
MEHO01330889.1
MEHO01300034.1
LOLD01001543.1
FLZE01000293.1
LOLC01009590.1
LOLC01008807.1
ODGO01741149.1
PJAE01823157.1
PJAE01811840.1
CAJX012071775.1
CEGH01295321.1
AFFG02002217.1
PRDE01163567.1
FAQG01206740.1
JXPE01077497.1
CCYC012543058.1
CCYC014502242.1
CCYC016216167.1
CCYC015890750.1
CCYC015857927.1
CCYC015326516.1
CCYC016217341.1
CCYC016408177.1
CCYC014841362.1
CCYC010823651.1
CCYC012718300.1
CCYC012676175.1
CCYC015892955.1
CCYC014069133.1
FASC01354314.1
FASC01353369.1
FASC01252523.1
FASL01061800.1
FASC01159938.1
FAQK01148555.1
FAQK01267221.1
FASL01064044.1
FASC01113737.1
FASC01039951.1
FASC01356135.1
FAQK01242234.1
FAQK01277427.1
FASL01069415.1
FASC01357480.1
FASC01333825.1
FAPX01118271.1
FASC01250774.1
FAQK01245509.1
AHJF01021709.1
CEGH01356357.1
CCMK013007117.1
AJKK01158337.1
PRDE01035000.1
FAUG01291592.1
PTJP01570092.1
FAQC01357567.1
KZ335585.1
FARO01001715.1
FLTF01010362.1
FLTG01024950.1
FLTF01002087.1
FLTG01026215.1
FLTF01007181.1
FLTG01022699.1
FLTF01008801.1
CEGH01304345.1
CEGH01173643.1
CEGH01055040.1
CEGH01326320.1
CEGH01147247.1
CEGH01035424.1
CCYC013237973.1
AFSP02294903.1
FARY01315465.1
KL551218.1
JXPO01132140.1
JXPO01042147.1
PRDE01099646.1
LXGH01203445.1
LXGH01323034.1
LXGH01279433.1
LXGH01443850.1
LBLN01037237.1
UIGX01079907.1
UIGX01055256.1
UIGX01018440.1
UIGX01006487.1
LBLN01088041.1
LGRI01120463.1
CCYC013669432.1
AHJF01013038.1
AHJF01013977.1
OEIJ01664517.1
LVIE01000222.1
LYTE01049362.1
LYTC01045576.1
PTJP01095344.1
FAQE01346782.1
PYPV01000210.1
ODGO01688589.1
ODGO01725223.1
ODGO01690077.1
ODGO01657726.1
FLZK01001076.1
ODGO01479570.1
FARY01398889.1
LYTE01047748.1
NKXL01035313.1
BFCK01000714.1
JZSH01000655.1
NAGG01002625.1
JSUV01162381.1
JSUV01137190.1
LGRI01051255.1
LGRI01120348.1
CCYC010304851.1
QMFH01064446.1
BDGN01026166.1
LXGH01487583.1
LXGH01306833.1
LXGH01283681.1
LXGH01443274.1
LXGH01419691.1
LXGH01365801.1
LXGH01147437.1
LXGH01364980.1
LXGH01525174.1
LXGH01336686.1
LXGH01326149.1
LXGH01123917.1
LXGH01373163.1
LXGH01364123.1
LMAV010923727.1
LMAV010483015.1
LMAV010657855.1
LMAV012696461.1
LMAV010345623.1
LMAV011110608.1
LMAV012061088.1
LMAV012559125.1
FASB01288362.1
OEIJ01723681.1
ODGO01600851.1
OEIJ01495603.1
FASB01254351.1
MCIT02004563.1
MCIT02014857.1
MCIT02070101.1
PTJP01619274.1
MCIT02063766.1
MCIT02049187.1
FASQ01275910.1
FASQ01275961.1
LK255060.1
QOUH01009437.1
QOUH01009439.1
MATP01006596.1
LGJC01125177.1
LGJC01052026.1
LGJC01073146.1
AFSP02277049.1
NKQP01000873.1
NKQP01000875.1
FXDS01002528.1
PEKY01014900.1
JSUV01272671.1
JSUV01319588.1
FARY01373167.1
PJAE01249563.1
PJAE01897622.1
CEGH01318795.1
FAQS01418716.1
ATAC01002230.1
FARV01244547.1
FARX01005612.1
FAQS01395008.1
MATP01011667.1
MATP01011767.1
MATP01003964.1
MATP01010085.1
LJPK01000853.1
LJPK01001160.1
LJPI01000727.1
LJPI01001196.1
FARO01001379.1
LJPJ01002306.1
CAJX010005484.1
CAJX010005050.1
CAJX010829219.1
CAJX010830599.1
JMBQ01000476.1
LOLD01002803.1
LOLC01000975.1
LOLD01003339.1
JMBQ01000548.1
LOLC01000163.1
LOLD01000569.1
LOLD01000112.1
LOLD01001562.1
LOLD01003399.1
JMBQ01000405.1
LOLD01000020.1
PRDE01057166.1
JMBQ01000324.1
LOLC01001424.1
LOLD01000244.1
JMBQ01001089.1
JMBQ01000525.1
LBLN01058426.1
LGRI01074698.1
AHJF01012563.1
CCJR010112408.1
KD152159.1
KD081839.1
LVHJ01036920.1
UIGX01048943.1
FAQE01400898.1
FARV01261989.1
MATP01004012.1
LGJC01002819.1
LBLN01024343.1
CCMK013082054.1
LIAE01003657.1
LIAE01008893.1
LIAE01002021.1
LIAE01000328.1
LIAE01009697.1
LIAE01002366.1
FARB01478614.1
FASB01001599.1
AMYD01002796.1
AMYD01004375.1
AHJF01006051.1
AHJF01002896.1
NNCB01009668.1
NNCB01003705.1
NNCB01001052.1
NNCB01000793.1
NNCB01005935.1
NNCB01001393.1
PRDE01173478.1
PRDE01207033.1
PRDE01081860.1
PRDE01076426.1
PRDE01068880.1
PRDE01009166.1
AHJF01009813.1
PRDE01174641.1
CCYC013748910.1
CCYC012791750.1
CEGH01089622.1
CVRD01020672.1
AHJF01010603.1
AFSP02313259.1
CCMK013085413.1
ODGO01607459.1
CSTQ01000660.1
ODGO01715148.1
PRDE01034770.1
ODGO01508965.1
PTJP01505291.1
PTJP01035645.1
CAJV012734106.1
PTJP01601620.1
AHJF01033299.1
AWGZ01429237.1
MATP01005431.1
CCMK012709417.1
ANOB01000764.1
FVPM01001664.1
FVPM01003954.1
OBIJ01001081.1
FXSY01003923.1
LGJD01093250.1
LGJD01060274.1
JABR01133719.1
LGJD01032446.1
CCMK013072918.1
AJKK01084534.1
UWOF012213684.1
CCYC013727278.1
CCYC016480916.1
CCYC010054254.1
QOUH01128965.1
LMAV010238555.1
CAJX010006292.1
CAJX010007406.1
MPKX01204854.1
LXGH01202553.1
LXGH01138720.1
FARO01019829.1
FARO01144061.1
LXGH01518861.1
BBOV01519513.1
BBOV01523314.1
JUFY01004205.1
JUFY01004206.1
MSSY03009213.1
JUFY01004986.1
FARY01360758.1
LBLR01020096.1
LBLR01020918.1
LBLR01014282.1
LBLR01006550.1
LBLR01021378.1
LBLR01002709.1
LBLR01009815.1
CBUG010022296.1
FAQG01260456.1
FAQG01265664.1
FAUB01276842.1
FAQG01183628.1
FAQG01184143.1
LCTT01020568.1
ACBE01570926.1
LCTT01025835.1
AFSP02317897.1
OEIJ01602146.1
ODGO01689683.1
ODGO01612929.1
AHJF01014339.1
MCIT02063507.1
AYOE01094848.1
MCIT02020121.1
JRRC01226059.1
MCIT02074047.1
QWDQ01001193.1
CAJX010008143.1
LGJD01099365.1
OEIJ01746207.1
FASI01028821.1
PJAE01822775.1
MCIT02062396.1
MCIT02029710.1
MCIT02046989.1
PTJQ01484787.1
AHJF01029068.1
AHJF01029076.1
CCMK012986565.1
CCMK010170066.1
PRDE01050477.1
PRDE01191292.1
CAJX010018196.1
CAJX010827954.1
JXLM01001973.1
JXLM01010817.1
JXLM01012968.1
JXLM01001449.1
LGJD01074403.1
LXGH01025940.1
PYPV01000419.1
FASH01174898.1
FAQS01285373.1
LIAE01003989.1
LIAE01009012.1
LIAE01005498.1
LIAE01000983.1
PTJQ01403239.1
PTJQ01052741.1
PTJP01031937.1
PTJP01171818.1
PTJP01257669.1
PTJP01071023.1
PTJP01447835.1
PTJP01347823.1
PTJP01305626.1
FAPX01061706.1
MPHF01002793.1
MPHF01002778.1
MPHF01002242.1
MPHF01003155.1
MPHF01003345.1
MPHF01002479.1
ABGO01000863.1
FARO01013777.1
LGRI01004096.1
CAOK01184617.1
CAOK01493508.1
CAOK01279667.1
LBLR01003949.1
LBLR01002205.1
BFCN01000308.1
OCSC01000002.1
OCSC01000518.1
OCSC01000480.1
ODGO01684673.1
CBUG010017054.1
FLTG01017261.1
FLTF01012679.1
FLTF01005821.1
CCMK012782160.1
CCMK012782161.1
CCMK013007002.1
CCMK012568014.1
CCMK011313247.1
CCMK012916346.1
CCMK010248435.1
CCMK012342411.1
CCMK012845301.1
CCMK012845300.1
CEGH01127316.1
CEGH01334396.1
CCMK012759520.1
CCMK012649626.1
CCMK010925952.1
CCMK010539130.1
CCMK012932749.1
CCMK012767307.1
CCMK012702748.1
CCMK010785864.1
CEGH01153198.1
AAHY01772872.1
AAHY01772877.1
AAHY01772878.1
AADC01168246.1
CBTL0101213514.1
CBTL0102254382.1
CCYC010600082.1
QGQJ01001253.1
CCYC013669963.1
FAQG01262653.1
CCJR010001450.1
PTJQ01076054.1
CCJR011510328.1
ODGO01716808.1
FRYB01000687.1
FREK01000687.1
KQ985154.1
FARV01212060.1
CCMK013080038.1
LGRI01079659.1
LGRI01091380.1
CCMK012625536.1
CCMK012920673.1
LXGH01477016.1
LGJC01029374.1
MEHO01372959.1
LYFN01002199.1
FASG01340642.1
FARP01256126.1
FARB01496895.1
FARV01259565.1
FARP01325293.1
FAQS01365503.1
ALJY01003617.1
QKMV01100262.1
LBLN01075079.1
MCIT02055931.1
MCIT02010491.1
MCIT02006583.1
MCIT02071792.1
MCIT02065170.1
MCIT02029466.1
MCIT02075059.1
MCIT02065483.1
MCIT02024233.1
MCIT02046573.1
MCIT02086018.1
MCIT02049910.1
MCIT02006584.1
FAUD01304089.1
LVEH01011677.1
QAXQ01000053.1
PEQF01007849.1
CBTL0107001411.1
CBTL0110321683.1
LGRI01070266.1
LGRI01028671.1
LBLN01012516.1
LGRI01029562.1
LXGH01173177.1
LGRI01029622.1
AWGZ01418056.1
LBLR01012154.1
LBLR01007915.1
LBLR01003507.1
CAOK01334535.1
CAOK01281998.1
CAOK01485693.1
CAOK01190697.1
AWGZ01431126.1
QLOZ01005062.1
QLOS01006602.1
QLPN01029218.1
ODGO01717351.1
ODGO01515209.1
ODGO01683148.1
UTPZ01000025.1
CSTQ01001214.1
ODGO01644351.1
CAJV01033995.1
ODGO01532709.1
LRBH01000235.1
KQ985380.1
PTJI01002606.1
AWGZ01418681.1
AWGZ01421252.1
AWGZ01418369.1
CBTL0102204002.1
LSYY01000174.1
AMZJ01000050.1
FARO01125268.1
FARO01166960.1
FARO01122119.1
KD053330.1
MCIT02085218.1
MCIT02029845.1
MCIT02047661.1
PEQF01044351.1
CBTL0110388465.1
CBTL0103660121.1
CBTL0110481224.1
CBTL0111396529.1
LYFV01001001.1
PDMP01006339.1
FUVV01000290.1
ODGO01721591.1
LOLC01000962.1
KD468518.1
LXGH01301656.1
LXGH01118552.1
LXGH01370507.1
KD111096.1
LXGH01522666.1
LXGH01087426.1
KD122209.1
BBOV01518091.1
LYFN01001095.1
MCIT02005419.1
MCIT02071512.1
MCIT02035439.1
MCIT02056707.1
MCIT02052625.1
MCIT02033538.1
LNCG01061897.1
AFSA01637389.1
AFSA01789709.1
CAJV01296809.1
FAUD01126838.1
AXDN01001763.1
AXDN01008852.1
QMBO01003155.1
LXGH01019611.1
LBLN01057866.1
LXGH01047280.1
LXGH01356434.1
LXGH01269255.1
NIVO01006822.1
BDFF01329714.1
CAJV01397017.1
AFSA01785285.1
CAJV01071458.1
LNCG01055072.1
LNCG01028268.1
PRDE01103743.1
JYDQ01005892.1
LK274338.1
LK232292.1
LK253602.1
ODGO01596794.1
ODGO01423537.1
ODGO01707150.1
LRSN01000198.1
LRTZ01000198.1
LXGH01251880.1
LXGH01319759.1
LXGH01398689.1
KD067561.1
LMAV011369860.1
LMAV012161709.1
QJHB01000109.1
FXDS01002003.1
CZLG010768174.1
CZLG011928951.1
FARO01059537.1
FARO01087157.1
LKME02024553.1
MCIT02082516.1
MCIT02006387.1
MCIT02084917.1
MCIT02005555.1
LVEH01022489.1
LVEH01035113.1
LVEH01021095.1
LVEH01005479.1
FAUD01403477.1
FAQS01329082.1
FASG01071772.1
AAHY01773759.1
LMVA01096773.1
AFSA01843482.1
PTJP01230666.1
PTJP01248860.1
LOLC01008181.1
FXDS01003234.1
FXDS01004217.1
FXEC01014139.1
FXDS01003494.1
CCMK010995944.1
CCMK011694907.1
MCIT02064976.1
MCIT02017792.1
MCIT02038907.1
MCIT02014736.1
MCIT02026665.1
MCIT02064140.1
LNCG01168101.1
LNCG01266573.1
LNCG01106335.1
LNCG01223749.1
LNCG01091947.1
LNCG01203024.1
LNCG01132951.1
LNCG01161384.1
LNCG01021139.1
CAJV01109294.1
AFSA01529505.1
CAJV012636374.1
CAJV01070276.1
CAJV01374864.1
AGHZ01000088.1
LBLN01098585.1
AGHZ01000959.1
AGCT01054479.1
PTJQ01374193.1
PTJQ01461031.1
AWGZ01413150.1
JSUE03196345.1
AANU01078206.1
JSUV01275519.1
JSUV01341704.1
JSUV01448492.1
JSUV01332989.1
BEWY01041221.1
BEWY01012331.1
KI809108.1
LIAE01005897.1
LIAE01005667.1
NIVO01052540.1
NIVO01001274.1
AEGA01019626.1
LNCG01249157.1
LNCG01087179.1
LNCG01108584.1
LNCG01069831.1
LNCG01030600.1
LNCG01088452.1
LNCG01081706.1
LNCG01079673.1
LNCG01194905.1
LNCG01103239.1
LNCG01160166.1
LNCG01192059.1
LNCG01183429.1
LNCG01131538.1
LNCG01110186.1
CAJV01059434.1
AFSA01774958.1
LGJD01023935.1
LVEH01008065.1
LVEH01008066.1
LVEH01008068.1
LVEH01008069.1
LVEH01008070.1
LVEH01008119.1
LXGH01113825.1
FASB01080570.1
FASB01219814.1
AHJF01034266.1
LMAV011591871.1
PRDE01143366.1
CCAG010014891.1
LXGH01413786.1
PJAE01895539.1
AAAB01006146.1
ASJN01063440.1
AFSP02313058.1
ASJN01063346.1
CCMK012610729.1
CCMK010268237.1
CCMK012913103.1
BBOV01515898.1
BBOV01513808.1
BBOV01509904.1
LBLN01081771.1
FUEF01008619.1
FUEF01007904.1
FUEF01006501.1
LBLN01104974.1
LXGH01399043.1
LXGH01284653.1
FARO01149464.1
LXGH01160973.1
BABL01023132.1
LXGH01094590.1
LXGH01157035.1
LXGH01472511.1
LXGH01103645.1
LXGH01262400.1
JSUV01213616.1
FARO01000093.1
FARO01000105.1
LGRI01112955.1
LGRI01091224.1
FARO01000110.1
LXGH01186007.1
LVEH01004149.1
LVEH01023368.1
PRDE01027562.1
CEGH01388097.1
CEGH01269985.1
BATV01118396.1
PTJP01452233.1
AFSA01836673.1
FASG01350980.1
FAQF01279013.1
FASH01291894.1
FASG01282442.1
FASG01376788.1
BBOV01516194.1
FAQE01317195.1
FAQE01399377.1
FASG01299912.1
GL352133.1
CCMK012421506.1
LNCG01010776.1
LNCG01040764.1
LNCG01228160.1
LNCG01209264.1
LNCG01037066.1
LNCG01130359.1
LNCG01025261.1
LNCG01108359.1
LNCG01168521.1
CCYC013979197.1
LGJC01075415.1
QGQQ01004902.1
PRDE01092200.1
QANW01008134.1
ASJK01024544.1
AFSP02287898.1
AFSP02269623.1
AFSP02317511.1
LNCG01120636.1
FAQE01400105.1
FAQE01396505.1
MCIT02011870.1
AYYD01000060.1
AYYD01000058.1
CEGH01057967.1
LT655310.1
LT655536.1
LT657195.1
LT656089.1
LT653669.1
LT654712.1
LT657516.1
CVMW01082480.1
CVMW01104908.1
CVMW01036468.1
CVMW01000818.1
MQQV01001428.1
JMFU01068888.1
KI808234.1
KI809489.1
PJAE01876875.1
LGJD01106445.1
AHJF01023889.1
AHJF01023908.1
LGRI01108795.1
LGRI01108871.1
LBLN01006626.1
LGJD01085899.1
LGRI01108883.1
PRDE01147642.1
PRDE01044042.1
PRDE01094939.1
PRDE01055103.1
PRDE01050568.1
PRDE01050567.1
PRDE01197094.1
PRDE01082517.1
PRDE01013843.1
PRDE01074595.1
PRDE01020944.1
PRDE01037652.1
PRDE01012049.1
PRDE01081347.1
PRDE01012067.1
PRDE01184985.1
PRDE01051928.1
PRDE01209321.1
PRDE01040736.1
PRDE01012075.1
PRDE01012081.1
PRDE01030052.1
PRDE01030046.1
PRDE01070688.1
PRDE01073618.1
PRDE01073619.1
PRDE01019095.1
DS678935.1
DS674970.1
LXGH01240680.1
ODGO01358084.1
FXDY01006786.1
FARX01417673.1
FAQS01416760.1
QKXD01026918.1
CAJX010836533.1
CAJV01058895.1
CAJV012608614.1
NIZD01209613.1
ODGO01648419.1
FARO01160759.1
CZLG011796966.1
CZLG010263459.1
NESX01083411.1
KL544604.1
OEIJ01585584.1
ODGO01483647.1
LXGH01171544.1
JH852494.1
JXPO01112960.1
CCYC010110322.1
CEGH01075411.1
EQ996971.1
CAJX010051042.1
CAJX010055380.1
AFSP02234639.1
PUDQ01007203.1
CAJX010828625.1
CAJX010006490.1
CAJX010054453.1
CAJX010894692.1
MCIT02078976.1
MCIT02005825.1
PTJP01359214.1
PTJP01552545.1
PTJP01498985.1
AFSA01759534.1
CAJV01059298.1
LNCG01114013.1
ODGO01705716.1
ODGO01712144.1
ADAG01000198.1
ADDD02267424.1
CCMK013082136.1
AUPI01049814.1
CBVK0105449668.1
CBVK0110516352.1
CBVK0108866103.1
JSUV01482462.1
JSUV01082387.1
JSUV01171866.1
JSUV01141683.1
CAJV01119245.1
MCIT02021824.1
MCIT02039425.1
MCIT02044510.1
MCIT02010053.1
MCIT02002122.1
CAOK01486487.1
OCSC01000045.1
CDFK01015433.1
FAQS01412531.1
LGJC01065242.1
MATU01130481.1
CCMK012779961.1
CAJX010835830.1
BBOV01416287.1
LMAV010630195.1
LMAV011702414.1
LUVX01002823.1
LUVX01041141.1
LUVX01052704.1
LUVX01061014.1
LUVX01019177.1
LUVX01042500.1
LUVX01040809.1
LUVX01037849.1
LUVX01043886.1
LUVX01014480.1
LUVX01017408.1
LUVX01024432.1
JRFZ01061672.1
ACZF03068041.1
PRDE01012491.1
PDMP01005878.1
PDMP01006649.1
PDMM01001470.1
GL579770.1
GL579275.1
GL580370.1
GL578645.1
GL580489.1
GL581107.1
FAQG01198582.1
FAQS01366157.1
JOTO01014245.1
CAJV012732084.1
CAJV01050400.1
CAJV01060169.1
AFSA01433099.1
CAJV01397234.1
CAJV011736355.1
AFSA01571792.1
CTBL01003630.1
LGRI01036551.1
LGJD01048186.1
CALO01806941.1
CAOK01325869.1
CAOK01260863.1
CAOK01482104.1
CAOK01245792.1
CAOK01249850.1
CAOK01159171.1
CAOK01426415.1
CAOK01288156.1
CAOK01474633.1
CAOK01136693.1
CAOK01480966.1
CAOK01417951.1
CAOK01457136.1
CAOK01116330.1
CAOK01492698.1
CAOK01105444.1
CAOK01170088.1
CAOK01062268.1
QEOV01060779.1
CAOK01386912.1
AAHY01768696.1
AAHY01777380.1
AAHY01767423.1
CAOK01192691.1
NCXF01000070.1
NCXD01000119.1
NAGG01003501.1
KD223883.1
LGJD01086533.1
KD421781.1
LD117945.1
LD250421.1
KD315363.1
KD304549.1
KD124787.1
CCMK012403515.1
AUPI01135623.1
AUPI01152112.1
MATU01009403.1
MATU01162409.1
LIAE01003752.1
LIAE01003606.1
LIAE01004605.1
JXOW01170254.1
PTJP01303309.1
PTJP01113169.1
APWR01000073.1
ADDD02149758.1
ADDD02201160.1
LTAH01033585.1
FVPM01001508.1
OBIJ01002154.1
FVPM01003303.1
OBIJ01010758.1
OBIJ01004255.1
FVPM01002436.1
OBIJ01001441.1
FVPM01001789.1
MCIU01000048.1
MCIU01000080.1
FVPM01000081.1
LN625242.1
HE605210.1
LN680783.1
LN626182.1
AAHY01764826.1
NDFM01000325.1
NDFM01000283.1
NDFJ01000166.1
NDFM01000204.1
NDFJ01000182.1
GL736430.1
LRGB01007938.1
FUEF01007994.1
AZBV01053022.1
BBOV01521557.1
BBOV01511368.1
FARO01146725.1
FARO01065375.1
CAJV01029159.1
CAJV01199653.1
CAJV01104169.1
CAJV01229808.1
AFSA01528933.1
AFSA01864064.1
CAJV01293544.1
CAJV01229406.1
LNCG01124886.1
ABJO01001796.1
QMFH01057613.1
BDGN01025352.1
FARV01255544.1
PRDE01157301.1
APFE031292016.1
MCIT02077351.1
MCIT02036530.1
AYOE01096917.1
PTEZ01001189.1
PEQF01071689.1
CBTL0111168882.1
PEQF01006321.1
PEQF01001515.1
ABPN01013198.1
ABPN01038153.1
ABPN01012839.1
EQ233381.1
EQ225231.1
NCHW01000939.1
NCHZ01000241.1
PPXO01001716.1
PPXO01001284.1
PTJP01453711.1
ODGO01469424.1
FASG01296710.1
MATP01012142.1
MATP01010392.1
CAJX011974855.1
MATP01010872.1
AEGA01017264.1
OEIJ01648883.1
QVOL01008973.1
QVOL01009320.1
QVOL01010048.1
QVOL01009998.1
QVOL01009318.1
FVPM01001257.1
OBIJ01006106.1
FVPM01001821.1
OBIJ01010374.1
FVPM01001931.1
OBIJ01001571.1
OBIJ01010167.1
LUVX01036489.1
LUVX01024795.1
LUVX01015672.1
LUVX01030270.1
LUVX01049006.1
LUVX01014477.1
LUVX01020163.1
LUVX01034408.1
LUVX01009911.1
LUVX01035011.1
LUVX01007164.1
LUVX01013684.1
LUVX01059678.1
CAJW010004905.1
ODGO01632491.1
ODGO01579908.1
BBOV01504660.1
BBOV01466557.1
BBOV01514982.1
BBOV01519405.1
CCYC010299626.1
CCYC011126417.1
MCIT02009154.1
CAOK01337876.1
CAOK01058163.1
CAOK01540040.1
CAOK01128458.1
CAOK01462541.1
CAOK01380423.1
CAOK01506933.1
CAOK01256998.1
CAJW010034714.1
CAJV011669343.1
KD307736.1
LD123168.1
LD255644.1
LGJD01032597.1
MWUF01001297.1
AWGZ01432384.1
LXGH01453741.1
JRKL01164935.1
JRKL01120733.1
JRKL01159747.1
JRKL01123444.1
FAPX01067268.1
PEQF01080585.1
QPHQ01000121.1
PEQF01099544.1
CBTL0111040617.1
CBTL0111098259.1
CBTL0111403318.1
CAOK01231934.1
CAOK01417862.1
CAOK01163193.1
CAOK01329238.1
CAOK01262497.1
LOLC01006070.1
BDFF01292294.1
QMFH01024070.1
QMFH01047203.1
BDGN01026409.1
QMFH01075062.1
CVMW01134391.1
CVMW01004234.1
CVMW01004235.1
CVMW01006768.1
CEGH01018187.1
NWMS01011130.1
CAJX010054051.1
CZLG011223790.1
CBTL0111479711.1
CAOK01164425.1
CAOK01237228.1
QFDO01000722.1
FARX01310264.1
FARY01262303.1
FXDZ01015550.1
FXEC01018099.1
FASG01348019.1
PRDE01085254.1
PRDE01013725.1
PRDE01004365.1
PRDE01013033.1
PRDE01175590.1
PRDE01044644.1
PRDE01033608.1
PRDE01211297.1
KI630131.1
FARV01214147.1
JXLM01009922.1
JXLM01002260.1
ASPP01008233.1
LNCG01128115.1
LNCG01058572.1
LNCG01131225.1
LNCG01054605.1
LNCG01227233.1
LNCG01131494.1
LNCG01176475.1
LNCG01023206.1
LNCG01022876.1
LNCG01151047.1
ODGO01616213.1
JSZB01063162.1
UCOL01036080.1
FARO01041100.1
FARN01348363.1
FARN01330341.1
FARN01341374.1
FAQE01337274.1
CCJR010014392.1
KD326896.1
KD381575.1
CAOK01215175.1
CAOK01383633.1
CAOK01469258.1
CAOK01404958.1
CAOK01509183.1
CAOK01492532.1
LK132927.1
LK123094.1
CCMK012713034.1
UWOF012208159.1
ASJN01079370.1
ASJN01041752.1
ASJN01034833.1
ASJN01007669.1
ASJN01027375.1
ASJN01007608.1
ASJN01093076.1
PRDE01003672.1
ASJN01064239.1
ASJN01087252.1
LXGH01486347.1
LBLN01128064.1
ODGO01730471.1
ODGO01580951.1
CCYC011031187.1
AEGA01002683.1
LBLN01031321.1
LGJD01075083.1
LOLC01000715.1
ADDD02176178.1
ADDD02156828.1
LXGH01394070.1
LGRI01027381.1
LXGH01084854.1
CEGH01181980.1
AWUE01004138.1
PTJQ01413001.1
PTJQ01466999.1
PTJQ01325607.1
FASB01226107.1
AFSP02271952.1
LYTD01026255.1
UXGB01063539.1
MPKX01034278.1
AHJF01014119.1
LGJC01026704.1
NESX01083005.1
NESX01070680.1
FYAE01242618.1
FYAB01261579.1
LGJC01099467.1
FASS01009964.1
FASS01115747.1
FASS01086772.1
KL555609.1
AWUE01003150.1
LMAV011823299.1
LMAV012133638.1
LMAV012098733.1
LMAV010322729.1
LMAV010321517.1
LMAV010632057.1
PRDE01139642.1
NNCB01000218.1
AMZP02002220.1
AFSP02306320.1
FAQG01294458.1
JXPO01057986.1
FAQG01273990.1
FAUB01280101.1
CCMK012614657.1
CCMK012485763.1
CCMK012485762.1
CCMK013027659.1
CEGH01002482.1
MPKX01074321.1
CCMK012766363.1
MPKX01188125.1
CCMK010729112.1
FARX01320585.1
FARX01416140.1
FARX01412530.1
FARX01419556.1
FARX01237267.1
FARX01345892.1
FARX01410439.1
FARX01035632.1
FARX01409511.1
FASG01299529.1
FLTF01010246.1
FLTD01007432.1
AHJF01033713.1
LXGH01477645.1
LT554888.1
ODGO01712999.1
LOLC01003441.1
ODGO01649148.1
LOLC01000937.1
QVQW01000361.1
CYRZ010658236.1
CYRZ011658685.1
CYRZ010643024.1
CYRZ010621349.1
CYRZ010658412.1
CYRZ011646835.1
CYRZ011659046.1
CYRZ010815051.1
CYRZ011568852.1
LBLN01035166.1
LCTT01024854.1
KL546869.1
JUDZ01002439.1
ADBW01005859.1
KL552425.1
KD463721.1
ASJK01024982.1
FUEF01020215.1
FUEF01012704.1
FUEF01013436.1
CCMK012980400.1
CCMK013056816.1
FXDY01006180.1
FASB01210554.1
LVEH01026539.1
FASB01238240.1
AJKK01116309.1
LYTB01028106.1
AFFI02002186.1
LBLN01100791.1
LBLN01071330.1
LXGH01114599.1
LXGH01281278.1
LGRI01010479.1
LGRI01101186.1
LGRI01008664.1
LGRI01006933.1
LXGH01156176.1
LXGH01080738.1
LXGH01512891.1
CBTL0108764144.1
LBLN01016829.1
LBLN01063128.1
UWNZ011757925.1
OCZR010334572.1
LK154963.1
LOPT01005281.1
CCYC010709413.1
AGCT01057394.1
FXDY01006669.1
FXDS01001988.1
PJAE01907456.1
FXDW01002953.1
FXDZ01018612.1
FAQE01394698.1
FAQE01401876.1
FAQE01399180.1
FAQT01418549.1
FAQT01431289.1
LRGB01014850.1
MATP01014001.1
CAJX010836837.1
MATP01010841.1
MATP01009970.1
MATP01010818.1
FLLO01009241.1
OEIJ01661316.1
AHJF01029627.1
FARX01166957.1
LMAV010125346.1
LMAV011806526.1
NIVO01054869.1
BBOV01313707.1
NIVO01006900.1
BBOV01500401.1
ODGO01646683.1
ODGO01646684.1
LMZG01022724.1
MPKX01102402.1
NESX01081345.1
PYFS01002007.1
FASB01282605.1
CVMW01137528.1
AASV01039995.1
CCMK012795325.1
CCMK012438572.1
CCMK011170458.1
CCMK012700486.1
AUPI01133843.1
FASS01213933.1
FYAE01228814.1
FYAB01254094.1
LMVA01097396.1
FASS01215338.1
FASS01215353.1
LGJD01008455.1
KD306302.1
AORQ01034888.1
BEZZ01200116.1
KL549955.1
LMAV012760305.1
JPFL01002178.1
LYHQ01000003.1
LNFO01004118.1
CCYC013865329.1
CCYC013512439.1
AZRP01038526.1
QKXD01017334.1
PTJQ01448669.1
PTJQ01539431.1
PTJQ01049391.1
CBMN010693612.1
CMKS01000090.1
LXGH01317964.1
LXGH01098066.1
FUEF01009256.1
CZLG010819133.1
AAHY01766013.1
CZLG011227784.1
PDMP01005871.1
NNCB01004348.1
CAJV01023434.1
QYSC01096009.1
LBLN01078809.1
ATCM03091813.1
OEIJ01670306.1
LGJD01085711.1
LGJD01004879.1
LGJD01047849.1
LYFW01000080.1
CCMK012851730.1
MPKX01044373.1
CCYC014347280.1
PTJQ01247597.1
PTJQ01374944.1
QPHO01000564.1
CCMK010791186.1
CCMK012989599.1
CCMK012845243.1
CCMK012472102.1
CCMK012915482.1
LXGH01121656.1
AHJF01033747.1
LXGH01121799.1
LXGH01068610.1
CCMK012680468.1
CCMK012845389.1
CCMK012780587.1
CCMK013004058.1
CCMK012915718.1
CCMK012980792.1
CCMK011604489.1
CCMK011957814.1
CCMK012492337.1
CCMK010550782.1
NMZO01009670.1
CCMK012909001.1
AFSP02243021.1
CSTQ01002727.1
ODGO01730176.1
NIVO01030522.1
NIVO01030805.1
BBOV01513110.1
LBBV01005429.1
BBOV01483100.1
BBOV01320690.1
OEIJ01754595.1
MPKX01262952.1
UWOF012209047.1
AGTT01289183.1
JSYW01009839.1
JSYW01009620.1
CAJX010004734.1
MPKX01072375.1
FAPN01219110.1
JXPT01048361.1
LMAV010963124.1
LMAV012089744.1
LMAV010731904.1
LMAV011324806.1
LMAV011609756.1
LMAV011569374.1
LBLN01061532.1
JXPS01014451.1
LUVX01041372.1
LYTE01012681.1
LYTE01050293.1
FAQC01394921.1
AFFD02002215.1
CVMW01133932.1
CCMK012807382.1
CCMK010875718.1
ASJK01025094.1
ASJN01034424.1
PRDE01105351.1
DPDF01000016.1
FLTF01012297.1
FLTF01004674.1
FLTF01006481.1
FLTF01006482.1
LMAV010920133.1
NADV01000158.1
NADV01000169.1
LGJC01081154.1
FLTF01006825.1
FLTF01013138.1
FLTF01011331.1
FLTD01003719.1
LYFN01000329.1
LYFN01001862.1
FASB01023825.1
MQNT01001352.1
JXQM01000275.1
LMVA01094013.1
LMVA01103280.1
LMVA01093681.1
JH597997.1
LLKM01009254.1
CCMK012843577.1
CCMK012886679.1
CCMK010278076.1
CCMK012725781.1
CCMK012762567.1
CCMK012966052.1
CCMK010189587.1
LMAV010790378.1
LMAV012136073.1
LMAV010780797.1
FAUD01404119.1
LNCG01242225.1
LNCG01037368.1
LNCG01103868.1
LNCG01155315.1
CAJV01056814.1
LNCG01035269.1
LNCG01082234.1
LNCG01083031.1
LNCG01260213.1
LNCG01123376.1
LNCG01124924.1
LNCG01071083.1
LNCG01240700.1
LNCG01254888.1
LNCG01056113.1
LNCG01215085.1
LNCG01164954.1
LNCG01225660.1
LNCG01137483.1
LNCG01196202.1
LNCG01182686.1
LNCG01035778.1
LNCG01215916.1
LNCG01254856.1
LNCG01244033.1
LNCG01185528.1
LNCG01137056.1
LNCG01261943.1
LNCG01040822.1
LNCG01021684.1
LNCG01141832.1
LNCG01250150.1
LNCG01022538.1
LNCG01013075.1
LNCG01135461.1
LNCG01202950.1
LNCG01210525.1
CAJV01061703.1
LNCG01019168.1
LNCG01051157.1
LNCG01101027.1
LNCG01193443.1
LNCG01002391.1
LNCG01111349.1
LNCG01061528.1
LNCG01256226.1
LNCG01223807.1
LNCG01017733.1
LNCG01179124.1
LNCG01182397.1
LNCG01107660.1
LNCG01076541.1
LNCG01003134.1
LNCG01232403.1
LNCG01057792.1
LNCG01136482.1
LNCG01014353.1
LNCG01001267.1
LNCG01257559.1
LNCG01207837.1
LNCG01165198.1
LNCG01231846.1
LNCG01099029.1
LNCG01002486.1
LNCG01048395.1
LNCG01166408.1
LNCG01250107.1
LNCG01263217.1
LNCG01149661.1
LNCG01052553.1
LNCG01226894.1
LNCG01137335.1
LNCG01137775.1
LNCG01205636.1
LNCG01093361.1
LNCG01208517.1
LNCG01244629.1
LNCG01007010.1
LNCG01085838.1
LNCG01082643.1
LNCG01157823.1
LNCG01105085.1
LNCG01049798.1
LNCG01235473.1
LNCG01232402.1
LNCG01048532.1
LNCG01017520.1
LNCG01179662.1
LNCG01256952.1
LNCG01153523.1
LNCG01003793.1
LNCG01230067.1
LNCG01158879.1
LNCG01225743.1
LNCG01162021.1
CAJV01067247.1
CAJV012733772.1
LNCG01021518.1
LNCG01044857.1
LNCG01265720.1
LNCG01050469.1
LNCG01236514.1
LNCG01047451.1
LNCG01235283.1
LNCG01145011.1
LNCG01042984.1
LNCG01051920.1
LNCG01123544.1
LNCG01011897.1
LNCG01013316.1
LNCG01129709.1
LNCG01156900.1
LNCG01204893.1
LNCG01225976.1
LNCG01227294.1
LNCG01180916.1
LNCG01103461.1
LNCG01260077.1
LNCG01204475.1
LNCG01118871.1
LNCG01002288.1
LNCG01139670.1
LNCG01110364.1
LNCG01034077.1
LNCG01218513.1
LNCG01168994.1
LNCG01069142.1
LNCG01201866.1
LNCG01038411.1
LNCG01034096.1
LNCG01204525.1
LNCG01076526.1
LNCG01196954.1
LNCG01241658.1
LNCG01014152.1
LNCG01116413.1
LNCG01096496.1
LNCG01128041.1
LNCG01207236.1
LNCG01139374.1
LNCG01222010.1
LNCG01140166.1
LNCG01211427.1
LNCG01235263.1
LNCG01031007.1
LNCG01110862.1
LNCG01187982.1
LNCG01210113.1
LNCG01014118.1
LNCG01207470.1
LNCG01023466.1
LNCG01138570.1
LNCG01171193.1
LNCG01068437.1
LNCG01031289.1
LNCG01203923.1
CAJV01301307.1
LNCG01050997.1
LNCG01181440.1
LNCG01223388.1
LNCG01176172.1
LNCG01041587.1
FAQZ01264028.1
PTJQ01518546.1
PTJQ01458517.1
PTJQ01366071.1
PTJQ01036110.1
CBMN010001729.1
PTJP01519888.1
PTJP01308283.1
CAJV01027330.1
CAJV01120887.1
PTJP01643728.1
PTJP01069274.1
PTJP01061137.1
PTJP01544376.1
FAQT01429556.1
AMSB01000247.1
AFSP02235671.1
QPHQ01001874.1
PTEZ01001266.1
PTEZ01005477.1
PTEZ01005479.1
PJAE01544917.1
LVEH01014511.1
LVEH01010934.1
LVEH01014763.1
LVEH01023127.1
LVEH01011157.1
AFSP02252108.1
KI810552.1
KE726495.1
CAOK01240222.1
CAOK01361127.1
CAOK01203226.1
CAOK01516795.1
LLXH01009112.1
LLXH01009410.1
OBIJ01000942.1
OBIJ01001180.1
OBIJ01003963.1
FVPM01001137.1
OBIJ01009939.1
OBIJ01009031.1
OBIJ01002974.1
OBIJ01003452.1
FVPM01001116.1
OBIJ01003503.1
FVPM01002343.1
OBIJ01004579.1
OBIJ01010536.1
OBIJ01001956.1
PRDE01208707.1
PODQ01000328.1
QMFK01005948.1
BEYV01044723.1
QLAN01000114.1
ODGO01540161.1
FLZK01000977.1
OEIJ01499924.1
CSTN01002225.1
ODGO01504844.1
CSTQ01004329.1
ODGO01641488.1
CCMK012881757.1
CCMK010219649.1
ODGO01709827.1
ODGO01611701.1
CBUG010013464.1
FASB01206934.1
AHJF01033857.1
LBLN01040672.1
LBLN01129636.1
CCYC015036804.1
FLTD01006510.1
CCYC013202116.1
FLTG01025056.1
AAWT01043200.1
ADDD02211580.1
FARY01424534.1
FAUD01067135.1
KI809660.1
FASB01318502.1
LAPY01013791.1
ATCM03095308.1
ODGO01624327.1
ODGO01512409.1
CSTQ01001300.1
FXDY01002335.1
FAQF01044892.1
FASB01295760.1
FATA01403560.1
FAUD01329773.1
FASD01280940.1
CEGH01002637.1
CEGH01216347.1
CEGH01362392.1
FARO01018053.1
PRDE01124612.1
FARO01028183.1
LXGH01514313.1
CEGH01372342.1
CEGH01247423.1
FAQT01427961.1
FAUB01280007.1
FAUB01279354.1
CBTL0100598285.1
CBTL0103438070.1
CBTL0100287494.1
CBTL0108630160.1
CZLG010072093.1
FAUD01273120.1
FARB01495643.1
LNCG01082629.1
LNCG01111555.1
LNCG01135624.1
LNCG01157072.1
LNCG01009424.1
AORQ01006063.1
PTJP01456656.1
AFSA01735778.1
AFSA01735907.1
LGJD01106113.1
LGJD01100965.1
LGRI01078071.1
NDFJ01000203.1
NDFM01000319.1
NDFJ01000199.1
NDFM01000313.1
NDFM01000362.1
NDFM01000263.1
LXGH01324045.1
LXGH01050164.1
MEHO01288906.1
MEHO01575221.1
MEHO01580282.1
MEHO01364035.1
MEHO01130672.1
MEHO01531369.1
MEHO01371964.1
MEHO01357210.1
MEHO01410048.1
MEHO01554156.1
LGRI01016526.1
ODGO01597565.1
ODGO01695915.1
CSTQ01005076.1
JSUV01407257.1
JSUV01411037.1
JSUV01237847.1
LGRI01000820.1
CBTL0103366550.1
ODGO01640455.1
ODGO01644693.1
FAUD01369030.1
FASG01352248.1
FASG01302676.1
FARY01311391.1
FAQF01160035.1
FAQF01272383.1
FARW01323788.1
FAQF01260468.1
LGRI01105561.1
CCMK012004064.1
CCMK010996420.1
FASH01361934.1
ASJN01017349.1
PRDE01119965.1
ASJN01023861.1
ASJN01066497.1
ASJN01058867.1
ASJN01082783.1
ASJN01016365.1
ASJK01040229.1
ASJN01012093.1
ASJN01030195.1
ASJN01054670.1
FARX01256975.1
LMAV011801352.1
LMAV011388154.1
LMAV012619118.1
LMAV012785997.1
CVRD01108418.1
FAQS01410054.1
FAQS01394147.1
FAQS01396993.1
FAQS01412178.1
CCMK013086199.1
CCMK012903963.1
CCMK012903962.1
CEGH01370940.1
CEGH01112550.1
CEGH01066979.1
BABL01036088.1
JACL01072891.1
MPKX01260466.1
PEKY01011245.1
LVEH01015257.1
LGJC01100285.1
LQRK01007444.1
OBIJ01010532.1
ATAC01002754.1
LMAV011892173.1
PEHR01008939.1
LGRI01115216.1
LGRI01035251.1
LGJC01010078.1
BDGN01024830.1
FARO01133921.1
FARO01117368.1
FARO01073715.1
FARO01125780.1
FARO01133785.1
LYFV01000464.1
CCYC012547703.1
AWGZ01414104.1
FARW01320414.1
FARW01301845.1
FARW01222379.1
FARW01324598.1
FAQG01203791.1
FARW01323052.1
FARW01324043.1
FARW01248451.1
FARW01324093.1
FARW01324409.1
FARW01321298.1
AWGZ01412267.1
PCBZ01000066.1
LGRI01071168.1
LGRI01038300.1
LGRI01039641.1
CAOK01341717.1
CAOK01305750.1
CAOK01259909.1
CAOK01182118.1
CAOK01210162.1
CAOK01378056.1
CAOK01476721.1
CAOK01239106.1
CAOK01207906.1
CAOK01494463.1
CAOK01123635.1
PEDP01007255.1
AAAB01004501.1
AAAB01006161.1
LCWJ01006509.1
LCWJ01007009.1
LCWJ01006906.1
LCWJ01006894.1
KQ563554.1
LCWJ01006878.1
LCWJ01006880.1
MBSW01001566.1
MBSW01000337.1
AAHY01768594.1
CAOK01341502.1
LGJC01039342.1
LGJC01071835.1
LGJD01108071.1
LBLR01003132.1
LBLR01020966.1
LBLR01003345.1
LBLR01020182.1
LBLR01003110.1
LBLR01018063.1
LBLR01006595.1
LBLR01003027.1
LBLR01019989.1
LBLR01011883.1
LBLR01019037.1
LBLR01002501.1
LBLR01006484.1
AAHY01768845.1
AAHY01766177.1
AAHY01777843.1
AAHY01777410.1
CBTL0102400402.1
CBTL0101018656.1
LOLC01001147.1
OEIJ01723928.1
ODGO01580850.1
ODGO01664092.1
OEIJ01451280.1
ODGO01728966.1
PRDE01099715.1
KE724248.1
FAQG01166590.1
FAQG01212375.1
LIAE01009557.1
LIAE01002441.1
AASS01011525.1
JH861983.1
JH859110.1
AFFG02003275.1
AFFG02002581.1
AFFG02003647.1
LUVX01055650.1
LUVX01050220.1
LUVX01049373.1
AFFG02002802.1
JXPO01088951.1
JH840463.1
JXOY01007958.1
AFPQ02003769.1
MBSK01002607.1
FUEF01016369.1
QMFK01006509.1
QMFK01005641.1
QMFK01007032.1
QMFK01004675.1
BEYV01051257.1
FASB01072682.1
QFFP01002252.1
QGNU01001379.1
QMKM01000322.1
QGNU01003028.1
LLWS01020046.1
LXGH01109612.1
LXGH01084363.1
LXGH01271533.1
FLTB01000230.1
LXGH01349761.1
CEGH01135024.1
CEGH01385079.1
CEGH01304606.1
CEGH01376400.1
CEGH01011162.1
FARX01372698.1
CCYC014632577.1
ODGO01611832.1
LOLC01001022.1
CBUG010024117.1
CSTN01001296.1
CSTQ01005142.1
ODGO01405557.1
FAPN01216062.1
FATA01386825.1
PRDE01114623.1
FAQT01414131.1
BDMU01000318.1
PDBU01047897.1
FLTC01002115.1
FLTF01002551.1
FLTD01002132.1
AFSP02243734.1
AJXI01000102.1
LXGH01118547.1
LBLN01101252.1
LBLN01091206.1
LBLN01067304.1
FARB01499078.1
FARV01157966.1
OEIJ01700791.1
LVHJ01025814.1
PRDE01203072.1
AFSP02265395.1
PRDE01058383.1
ODGO01693743.1
ODGO01693792.1
ODGO01700232.1
CBTL0111442749.1
CBTL0110839653.1
CBTL0104134379.1
CBTL0111192118.1
CBTL0111192117.1
CBTL0111477040.1
JXWP01001990.1
JAQE01002902.1
JAQE01002825.1
PTEZ01005871.1
PTEZ01005764.1
AWGZ01418035.1
KE853535.1
AWGZ01420052.1
LXGH01008634.1
DLSW01000102.1
CSTQ01002977.1
LOLC01001039.1
LOLD01001867.1
CEGH01291795.1
CEGH01333884.1
CEGH01370818.1
CEGH01308539.1
CVMW01112128.1
AZBX01020358.1
LYHR01000044.1
LYHR01000048.1
CCJR010014658.1
PTJQ01267880.1
CCJR010013156.1
CCJR010016717.1
PTJQ01024599.1
PTJQ01519924.1
QOUH01082081.1
QGNU01000382.1
QGNU01001261.1
QGNU01000209.1
QGNU01002539.1
QGNU01001434.1
ABVX01000587.1
CVMW01127571.1
CVMW01121253.1
NIVO01072620.1
NIVO01072761.1
ODGO01549078.1
OEIJ01348423.1
PRDE01109757.1
QQTR01095099.1
ASJN01082733.1
AWGZ01431619.1
AWGZ01420638.1
FAMN01001751.1
AJKK01096225.1
FASB01063069.1
CVRD01029847.1
FARX01299185.1
FARX01389470.1
BDQW01015860.1
KD307785.1
KD465918.1
KD428096.1
KD272873.1
CCYC014146046.1
PTJQ01025033.1
PTJQ01035563.1
PTJQ01122213.1
PTJQ01473546.1
PTJQ01257300.1
PTJQ01049207.1
KD498190.1
CCJR010541082.1
CCJR011261582.1
FLTB01006562.1
LGRI01031067.1
LGRI01039258.1
LGRI01115552.1
LGRI01058888.1
LGRI01067318.1
LGRI01086655.1
LGRI01102519.1
LGRI01040736.1
PJAE01887440.1
FARO01121968.1
LXGH01243933.1
LXGH01050866.1
FARO01108421.1
FARO01108422.1
LXGH01012483.1
FARO01076264.1
LXGH01231291.1
LXGH01263764.1
LXGH01512574.1
LXGH01253018.1
LXGH01175525.1
LXGH01093720.1
FARO01121100.1
FARO01167358.1
LXGH01135430.1
LXGH01065925.1
LXGH01365116.1
FARO01107781.1
LXGH01035706.1
FARO01090498.1
LXGH01491040.1
LXGH01491994.1
FARO01096593.1
LXGH01306635.1
LXGH01145869.1
LXGH01241626.1
FARO01091502.1
LXGH01486956.1
LXGH01208576.1
LXGH01064482.1
LXGH01255452.1
FARO01156832.1
LXGH01465994.1
LXGH01351328.1
FARO01098339.1
LXGH01176147.1
LXGH01125403.1
LXGH01282065.1
LXGH01165004.1
LXGH01061163.1
LXGH01125992.1
LXGH01263921.1
LXGH01283998.1
FARO01137601.1
FARO01116608.1
FARO01116609.1
FARO01137602.1
FARO01171997.1
LXGH01198231.1
LXGH01321374.1
FARO01169674.1
FARO01159032.1
LXGH01247655.1
LXGH01251350.1
LXGH01156303.1
FARO01141773.1
LXGH01187818.1
LXGH01397636.1
FARO01039502.1
LXGH01139674.1
LXGH01090180.1
LXGH01129487.1
LXGH01418015.1
FARO01041815.1
FARO01132052.1
FARO01137469.1
LXGH01459656.1
QXMI01000136.1
LOQK01003916.1
PTJP01088535.1
JACL01073633.1
LGSF01027599.1
LGJC01059145.1
KQ105588.1
AYZY01082619.1
KQ111649.1
AYZY01089089.1
KQ093154.1
AYZY01069247.1
KQ112738.1
AYZY01090260.1
KQ119642.1
AYZY01097671.1
KQ096286.1
AYZY01072612.1
KQ120161.1
AYZY01098234.1
LGJD01019212.1
LXGH01486876.1
LGJD01072044.1
CAOK01463648.1
LGJD01072051.1
CAOK01223363.1
KB909640.1
KB909641.1
KB909743.1
KB909745.1
PTJQ01314638.1
PTJQ01314746.1
CCMK013057957.1
CBUG010016367.1
CBUG010008257.1
FASB01036250.1
AWGZ01426794.1
AWGZ01428724.1
AORQ01006134.1
AJIL01009388.1
QBIE01245822.1
LNCG01151843.1
CCJR011907007.1
CCJR012399725.1
CBMN010194465.1
CCJR010397444.1
LNCH01011448.1
LHUT01279672.1
BATS01016440.1
DF337806.1
JSYW01009338.1
PRDE01015850.1
CAOK01424118.1
CAOK01182866.1
CAOK01354231.1
CAOK01466788.1
CAOK01509041.1
CAOK01455468.1
CAOK01511968.1
CAOK01269596.1
CAOK01197087.1
CAOK01149742.1
CAOK01161113.1
CAOK01309807.1
CAOK01166436.1
CAOK01391011.1
CAOK01322636.1
LBLR01020493.1
PRDE01064543.1
CBTL0103182410.1
PRDE01173109.1
AFSP02262413.1
LBLR01008197.1
KD436619.1
JMBQ01000728.1
JMBQ01000640.1
PJAE01841860.1
MATU01100494.1
MATU01130324.1
JZWR02003946.1
QMFK01005814.1
CCMK012489323.1
JYDV01002244.1
KZ499264.1
KZ499342.1
MCIT02081112.1
MCIT02061051.1
MCIT02056039.1
MCIT02055173.1
MCIT02025348.1
LBLN01033033.1
LBLN01019726.1
LBLN01033032.1
CAJV012488107.1
PTJQ01209968.1
CAJV012524815.1
CAJV012541471.1
PODZ01000232.1
EQ225083.1
QOUH01096532.1
QOUH01096536.1
PZQQ01071875.1
PZQQ01071876.1
PZQQ01071878.1
FLYT01000329.1
LOLD01002558.1
DNJN01000024.1
FAQE01401307.1
FAQS01353577.1
LNCG01247195.1
LXGH01113628.1
LXGH01113711.1
PRDE01022417.1
LKME02008218.1
LGJC01105285.1
FLTF01009798.1
NIVO01017391.1
NIVO01042560.1
NAGG01005464.1
LXGH01164416.1
LOQK01002377.1
NTLM01000264.1
LUOM01000200.1
DORV01000147.1
BBOV01520308.1
BBOV01507341.1
BBOV01517286.1
CBTL0110344798.1
CBTL0104841182.1
CBTL0106659292.1
PRDE01053222.1
AFSP02251154.1
PRDE01065985.1
PRDE01053454.1
AFSP02245503.1
ABPN01024952.1
ABPN01014994.1
EQ224309.1
CAOK01155920.1
CAOK01466100.1
CAOK01520669.1
CAOK01402493.1
CAOK01411821.1
CAOK01480937.1
CAOK01205941.1
CAOK01182729.1
CAOK01273929.1
CAOK01141693.1
CAOK01143339.1
MEHO01123270.1
LMAV010743288.1
LXGH01061948.1
LXGH01131461.1
LXGH01147696.1
LXGH01159784.1
LXGH01316986.1
LXGH01018257.1
LXGH01072443.1
LXGH01083448.1
LXGH01443931.1
MEHO01323186.1
MEHO01403598.1
CAJX011973432.1
CAJX010006340.1
CAJX010056602.1
AHJF01025996.1
BBOV01464651.1
BBOV01502458.1
MCIT02054961.1
KB910158.1
KB910038.1
KB910036.1
FARO01122919.1
LXGH01090729.1
LXGH01486709.1
ODGO01711392.1
OEIJ01658013.1
FLZL01000694.1
ODGO01681561.1
FXEC01016881.1
BEWY01007054.1
BEWY01015429.1
LIAE01009263.1
NNCF01095339.1
AFSA01651288.1
AFSA01769598.1
CAJV01106617.1
CAJV01062175.1
CAJV01059607.1
CAJV01229598.1
AFSA01768045.1
LNCG01232694.1
CAJV01065854.1
CAJV01199560.1
AFSA01598617.1
AFSA01810181.1
CAJV01200223.1
CAJV01200668.1
LMAV010626727.1
LMAV010631539.1
LMAV010634929.1
LMAV011078921.1
PTEZ01005007.1
PTEZ01005012.1
JRKL01101125.1
LGJC01018434.1
LGRI01104328.1
JRKL01132176.1
LGJC01027908.1
LGJC01009417.1
LGJC01004155.1
QEOV01072030.1
LGJC01069302.1
FASS01075399.1
LGJD01089816.1
FXEC01011151.1
CCMK012812776.1
CCMK012711097.1
CCMK010167408.1
FARO01182117.1
FXDY01007092.1
FXDS01005073.1
FXDW01005193.1
PDBU01068295.1
MPKX01126061.1
FXDW01004707.1
JXLM01014082.1
JXLM01004801.1
JXLM01004798.1
JXLM01011515.1
JXLM01008573.1
JXLM01007227.1
JXLM01015890.1
LGJC01093765.1
LGSE01027845.1
FARX01411581.1
FARX01394436.1
FASB01299427.1
PRDE01063950.1
JSYW01009362.1
ABJO01001870.1
ABJO01002107.1
ABJO01000825.1
AFSP02240840.1
CAJV012486321.1
ASJK01010327.1
LVEH01012189.1
LVEH01021975.1
QVWM01000903.1
CDFG01005466.1
NAVB01001262.1
AJXI01000115.1
LVEH01047443.1
LVEH01059598.1
LVEH01029477.1
LVEH01022460.1
LVEH01057277.1
LVEH01008643.1
LVEH01012000.1
LVEH01026355.1
CCYC015138094.1
LBLN01034464.1
LOLC01004635.1
ODGO01724526.1
BBOV01521574.1
BBOV01498056.1
BBOV01494656.1
BBOV01483012.1
MCIT02038445.1
MCIT02076026.1
MCIT02051828.1
MAPY01004393.1
LXGH01090991.1
AFSP02312350.1
LXGH01335855.1
FASB01213357.1
LM523696.1
LNCG01073099.1
LNCG01234634.1
LNCG01207748.1
LNCG01125959.1
LNCG01014309.1
FARY01426447.1
FARX01378212.1
CEGH01139211.1
CZLG011205521.1
CBTL0111482760.1
JRKL01139785.1
LGRI01078984.1
LXGH01276539.1
LGRI01100046.1
LGRI01101687.1
PRDE01083547.1
PRDE01061351.1
PRDE01025250.1
PRDE01021839.1
PRDE01018840.1
CAOK01227139.1
CAOK01132816.1
CAOK01035007.1
CTBL01002298.1
MEHO01585252.1
MEHO01441574.1
CBTL0111373422.1
CSTQ01002192.1
ODGO01715556.1
LD082623.1
LD215099.1
BEWY01011441.1
BEWY01022247.1
AHJF01021822.1
AHJF01007035.1
AHJF01027418.1
KQ222699.1
CEGH01335938.1
KQ223792.1
KQ220987.1
CCYC016292861.1
CAOK01342707.1
ML133174.1
CAJW012661139.1
OEIJ01731817.1
PJAE01185554.1
CEGH01323617.1
CEGH01327088.1
JXPE01075016.1
QVQU01350020.1
MCIT02071440.1
PTJP01153927.1
AAHY01768434.1
AAHY01766370.1
AAHY01777523.1
AAHY01766821.1
AAHY01766260.1
ODGO01405123.1
FAQS01410254.1
MCIT02005231.1
MCIT02007120.1
MCIT02054919.1
MCIT02075389.1
MCIT02017389.1
MCIT02017905.1
MCIT02053788.1
MCIT02022394.1
MCIT02037281.1
MCIT02014154.1
MCIT02029557.1
FXAL01155460.1
FXAL01155461.1
PTJQ01022092.1
CVMW01049331.1
LNCG01000393.1
LNCG01000407.1
CAJV01066655.1
AHJF01027292.1
CVMW01133863.1
PDMP01007403.1
CABT02000717.1
AAHY01766511.1
AAHY01766074.1
DS071770.1
LGJD01100115.1
KE117765.1
FWDR01000189.1
AFSP02225066.1
AEHI01036587.1
AEHI01034158.1
AFSP02283201.1
NIVO01026949.1
AFSP02263996.1
LGRI01004431.1
NBAH01027066.1
PRDE01136051.1
LGRI01084533.1
LGRI01054558.1
LGRI01074583.1
LGRI01124980.1
LGRI01080890.1
ATCM03072083.1
ATCM03093552.1
CACK01000336.1
MCIT02061144.1
MCIT02072758.1
MCIT02006223.1
MCIT02082144.1
MCIT02075722.1
MCIT02010886.1
MCIT02006179.1
MCIT02009603.1
MCIT02004767.1
MCIT02007263.1
MCIT02036647.1
CAJV012609552.1
AFSA01681638.1
LNCG01229886.1
PTJP01198452.1
PTJP01235463.1
NBSK01003278.1
OEJZ01095189.1
CAJV011606779.1
CAJV012477303.1
CAJV012475786.1
CAJV012731337.1
CAJV012728434.1
LNCG01118512.1
CCMK013087467.1
CCMK012918230.1
CCMK012812118.1
CCMK012585685.1
CCMK012285844.1
CCMK012513541.1
CCMK012136291.1
LBLN01095849.1
LBLN01018894.1
LBLN01079061.1
CTBL01000871.1
AFSP02233758.1
LGRI01115004.1
LGRI01034370.1
FAUG01220429.1
FASC01259075.1
FAQG01067135.1
AWGZ01364212.1
LK206473.1
NRGN01000099.1
FARY01356860.1
FARY01419346.1
MCIT02055873.1
MCIT02064168.1
MCIT02046970.1
LOLC01009519.1
CCYC012067293.1
ODGO01664357.1
CCMK013083079.1
CCMK011601943.1
CCMK011786506.1
PTJP01537334.1
JRRC01359601.1
MCIT02068554.1
PTJQ01261476.1
PTJQ01538695.1
LNCG01081519.1
LNCG01113956.1
NBSK01003188.1
PTJP01502922.1
PTJP01417786.1
AFSA01678724.1
PTJP01214376.1
PTJP01287701.1
CAJV012484925.1
PTJP01477422.1
PTJQ01201655.1
PTJP01621981.1
PTJQ01151005.1
PTJP01447106.1
PTJQ01085565.1
PTJQ01267356.1
PTJQ01171529.1
PTJQ01233044.1
PTJP01473644.1
AMSB01000182.1
KD428261.1
KD345842.1
LUVX01018646.1
LAST02023869.1
FAQE01399154.1
LNCG01065931.1
LNCG01154057.1
LNCG01252060.1
PTJP01509863.1
AFSA01601080.1
CAJV01109142.1
PTJP01183055.1
CAJV01067892.1
AFSA01692387.1
PTJP01026920.1
PTJP01510648.1
CAJV01059290.1
PTJP01372132.1
LNCG01200943.1
LNCG01171624.1
LNCG01064304.1
LNCG01194012.1
LNCG01265396.1
LNCG01017244.1
LNCG01230971.1
LNCG01127635.1
LNCG01261808.1
LNCG01250631.1
LNCG01188212.1
LNCG01015287.1
LNCG01060420.1
LNCG01148008.1
LNCG01197886.1
LNCG01120016.1
LNCG01157631.1
LNCG01026153.1
LNCG01262220.1
LNCG01041625.1
LNCG01139607.1
LNCG01128101.1
LNCG01164479.1
LNCG01068776.1
AFSA01875896.1
OEJZ01049239.1
LNCG01201200.1
NBSK01002514.1
LNCG01035684.1
LNCG01019221.1
LYFN01001753.1
PTJQ01260261.1
PTJP01293808.1
PTJQ01120120.1
MCIT02079867.1
KN428069.1
BDGN01024298.1
FAQT01428499.1
KQ220006.1
LIAE01006144.1
LBLN01088404.1
MZNY01000129.1
LGRI01034729.1
LXGH01518937.1
LXGH01374832.1
AHJF01002457.1
BABK02034704.1
BABK02000818.1
AHJF01010489.1
FASB01085602.1
NIVO01020453.1
BDGN01022086.1
QMFH01052944.1
BDGN01024539.1
LFIV01000835.1
BBOV01498984.1
BBOV01450989.1
BBOV01516036.1
CCYC014489594.1
CCYC013871677.1
CCYC012189271.1
PRDE01060539.1
LXGH01293418.1
LXGH01118615.1
LGRI01064545.1
LXGH01112888.1
LGRI01106313.1
LXGH01391595.1
LGRI01075377.1
LXGH01184927.1
LMYL01002187.1
CAJX010019193.1
AEGA01026223.1
AEGA01016024.1
KD084474.1
PDFJ01000714.1
LXGH01404356.1
LXGH01014152.1
JJNS02100037.1
PRDE01176070.1
LWKT01003188.1
FARO01124082.1
FAPX01077492.1
NIUS010280009.1
ANHN02005593.1
FAQG01293027.1
LNCG01150076.1
LNCG01082095.1
LNCG01185623.1
LNCG01126868.1
LNCG01053450.1
LNCG01035970.1
LNCG01097669.1
LNCG01175941.1
UWOF012208568.1
CAJX010834016.1
CBTL0103844398.1
LGJD01049770.1
MLJF01003270.1
NAGG01005560.1
NAGG01004175.1
NAGG01003032.1
CCMK012903847.1
CCMK012677747.1
CCMK012727635.1
CCMK012771086.1
FUEF01018744.1
AQOI01000041.1
FAQG01284982.1
FAQG01232311.1
FAQG01255566.1
JSZB01061164.1
CSTQ01004486.1
LXGH01064325.1
FATA01393242.1
PDBU01004514.1
PDBU01005038.1
LXGH01210483.1
LXGH01431759.1
MQQX01000488.1
FARY01373337.1
FARX01420217.1
FARY01408045.1
PJAE01810551.1
LGRI01086692.1
LGRI01103265.1
LGRI01074814.1
LGRI01037198.1
LBLN01040549.1
LBLN01051139.1
LBLN01101206.1
LBLN01079846.1
LGJC01010914.1
LDTB01000082.1
CCYC015420392.1
AHJF01020597.1
CEGH01064319.1
JXPO01123377.1
AFSP02287543.1
CDFK01095108.1
AFSP02304094.1
PJAE01848060.1
PJAE01871321.1
NAGG01004704.1
LD317398.1
JXPE01084445.1
NEEE01028824.1
FASL01258333.1
FASS01276132.1
MPKX01086326.1
MPKX01148069.1
LNCG01210773.1
PTJP01036498.1
CAJV01302350.1
CAJV01110465.1
LNCG01085803.1
FASG01376038.1
FAQS01321678.1
FARV01079210.1
FAQS01321754.1
FARP01330974.1
FASG01372729.1
FARV01255628.1
FASQ01216106.1
MCIT02082380.1
MCIT02041760.1
MCIT02021311.1
FARY01401692.1
FARN01350787.1
FASL01056123.1
FARN01352103.1
LYTC01041457.1
AFSP02296574.1
JMFU01117005.1
KQ105984.1
AYZY01083040.1
KQ113749.1
AYZY01091349.1
KQ102347.1
AYZY01079116.1
FAPP01042118.1
FASE01122923.1
FAQB01010215.1
FARX01332189.1
MCIT02016619.1
MCIT02007615.1
MCIT02025786.1
LNCG01007962.1
LNCG01008122.1
LNCG01199421.1
LNCG01209738.1
LNCG01074620.1
LNCG01261762.1
LNCG01228313.1
NKJM01000674.1
CZLG011249720.1
CYSQ012781911.1
FASQ01269907.1
KK091563.1
ASJK01007161.1
LBLN01002069.1
LBLN01034442.1
KE119405.1
KE111782.1
KL551857.1
KE112109.1
KE112903.1
KE117768.1
AWGZ01419088.1
LVEH01004167.1
LVEH01007270.1
LVEH01007906.1
JXPU01170586.1
AAAB01006021.1
FAUG01243631.1
LNCH01007810.1
FAQT01253373.1
MCIT02045631.1
MCIT02013626.1
MCIT02076936.1
GL579428.1
GL575739.1
JSUV01367644.1
LCTT01031878.1
APKA01295398.1
LMAV011214553.1
ODGO01548276.1
ABBZ01006554.1
LTAH01078552.1
FAPN01217635.1
ADDD02099849.1
FAPN01188854.1
FAPN01214659.1
CCJR010014580.1
PTJQ01133138.1
UCOM01034358.1
ODGO01657246.1
KE109718.1
LOLC01008452.1
QLPH01053595.1
FXDY01007290.1
FXDS01003110.1
PRDE01066230.1
LGJC01115527.1
LYTB01017635.1
UXGB01059679.1
AFSP02253967.1
FLZD01000322.1
FLZI01000551.1
FLZM01000616.1
ODGO01540481.1
ODGO01601610.1
KI544907.1
KD217273.1
DBIC01000045.1
BADF01000037.1
PBPP01000012.1
OCRW01000109.1
LYHR01000170.1
CCYC015529048.1
CAJV01021441.1
PRDE01069175.1
CZLG011762091.1
AFFD02002588.1
AFFD02002534.1
AFSP02248289.1
LXGH01102286.1
PRDE01086038.1
LXGH01426971.1
MEHO01379417.1
LUVX01056989.1
LUVX01001350.1
LUVX01060911.1
LUVX01039680.1
PRDE01008411.1
PRDE01083860.1
CAJX011970260.1
MJUV01020680.1
MJUV01037625.1
MJUV01010629.1
CVMW01123270.1
KD285879.1
KD456690.1
JPYT01619741.1
MJUV01032957.1
MJUV01016223.1
FASG01331977.1
CCYC015680864.1
AFSP02277806.1
CCMK012794087.1
CCMK012839593.1
PRDE01048765.1
KL550795.1
KL554492.1
KL551709.1
FLMA01000149.1
OBIJ01003469.1
OBIJ01000263.1
FVPM01001826.1
OBIJ01006249.1
FVPM01002700.1
OBIJ01008736.1
LMAV010275136.1
PRDE01057749.1
LMAV012047014.1
LMAV010963541.1
CEGH01088964.1
CEGH01290281.1
LMAV010587624.1
KE116688.1
PJAE01877415.1
PJAD011319892.1
PJAD010369012.1
PJAD010897235.1
PJAD011103230.1
PJAE01130554.1
PJAD010073639.1
PJAE01070060.1
PJAD010124871.1
PJAD010791994.1
PJAE01148839.1
PJAD010191293.1
PJAD011252434.1
PJAD011583569.1
PJAE01064394.1
PJAD010681827.1
MCIT02036205.1
MCIT02020328.1
MCIT02064949.1
MCIT02005613.1
QQTR01132687.1
QQTR01123628.1
QQTR01048884.1
QQTR01028704.1
QQTR01053806.1
LNCG01213666.1
LNCG01243555.1
LNCG01100220.1
LNCG01010455.1
LNCG01022808.1
LNCG01236547.1
LNCG01161659.1
LNCG01251869.1
LNCG01066448.1
CAOK01377301.1
CAOK01457726.1
CAOK01524782.1
CAOK01061996.1
LGRI01028068.1
ODGO01718043.1
FAUB01273708.1
FAUB01277657.1
FAQT01424136.1
FAQT01409503.1
FAQT01429397.1
FATI01057660.1
FAQT01429371.1
FATI01271644.1
FAUB01267257.1
FAQT01429323.1
FAUB01273996.1
FAQT01425994.1
FAUB01250291.1
FAQT01427599.1
HF704541.1
LUVX01017475.1
FASL01070969.1
CCYC010274543.1
CCYC010615783.1
CCYC016653298.1
CCYC015918421.1
CCYC013441277.1
CCYC015564350.1
CCYC012604844.1
LXGH01468643.1
LXGH01013177.1
LXGH01166764.1
CCJR012302897.1
LVEH01056338.1
CBTL0109415339.1
CBTL0107475439.1
CBTL0103137926.1
CBTL0104731979.1
CBTL0104703742.1
CTBL01003732.1
CTBL01004585.1
CTBL01000899.1
CTBL01004659.1
CTBL01003816.1
CAOK01398298.1
CAOK01112252.1
CAOK01531416.1
CAOK01255745.1
CAOK01360844.1
CAOK01427100.1
CAOK01114776.1
CAOK01453804.1
CAOK01361041.1
CAOK01428685.1
CAOK01203316.1
CAOK01421345.1
FLZL01000797.1
PRDE01029923.1
FARG01456137.1
AFSP02256245.1
AFSP02269418.1
AGCT01053707.1
CEGH01199008.1
CCMK010790317.1
CCMK012341585.1
CCMK011810535.1
FARV01266354.1
LBLN01101648.1
LBLN01078968.1
PKGA01034482.1
PKGA01088535.1
PKGA01043624.1
MPKX01154665.1
LMZG01025951.1
MPKX01269450.1
CBTL0100613885.1
FARY01371425.1
FARY01422415.1
FARY01287729.1
FARY01424437.1
FARY01416223.1
FARY01425301.1
FARY01425091.1
FARN01218262.1
FARY01425976.1
FASB01016443.1
FARO01087296.1
LXGH01278966.1
LXGH01405716.1
LXGH01263003.1
LGRI01030734.1
LGRI01109192.1
LGRI01044707.1
MATP01004198.1
ATCM03087993.1
FXDZ01011256.1
FXEB01022174.1
FXDT01003849.1
QQTR01033375.1
QQTR01074407.1
BBOV01288470.1
CYRZ010681395.1
CYRZ010671784.1
CYRZ010668097.1
CYRZ010686246.1
CBTL0104314527.1
FARN01309533.1
FARO01130756.1
AJKK01045173.1
AUPI01051742.1
AJKK01120762.1
CCMK010165700.1
CCMK011034656.1
CCMK012395907.1
CCMK012414693.1
CCMK012721209.1
CCMK012908617.1
LUVX01049230.1
KD359475.1
KD413782.1
LMVA01094645.1
LMAV010668180.1
LMVA01097630.1
LMVA01097693.1
LMAV010329301.1
LMVA01097706.1
LMVA01098793.1
LMAV011339242.1
LMVA01103139.1
AFSP02256283.1
AFSP02285699.1
CCYC011675365.1
UIIR01000309.1
MJUV01013937.1
FUEF01020454.1
FUEF01010287.1
MEHO01579349.1
MEHO01367038.1
MEHO01346742.1
MEHO01576150.1
AFSP02300754.1
LGJD01016515.1
AFSP02270807.1
KD398822.1
KD275561.1
KD404231.1
KD297043.1
KD455431.1
KD360534.1
LGJD01013887.1
LGJD01057185.1
LGJD01098292.1
LGJD01100229.1
PTJQ01544398.1
JUDZ01004872.1
JUDZ01004876.1
JUDZ01004877.1
JUDZ01004878.1
JUDZ01006594.1
JUDZ01006597.1
JUDZ01007607.1
JUDZ01009348.1
LXGH01481598.1
LBLN01036579.1
LXGH01317646.1
LBLN01036587.1
LBLN01106528.1
LBLN01036589.1
LBLN01060333.1
LBLN01040273.1
LMVA01097518.1
LXGH01391514.1
LXGH01506988.1
LYEX01000090.1
ODGO01551629.1
OEIJ01681564.1
CBTL0106940756.1
UCOL01035640.1
UCOL01036629.1
UCOL01036368.1
CAJX010050468.1
CAJX010835098.1
CAJX010055361.1
LGJD01087006.1
QMFH01057697.1
BDGN01026880.1
QMFH01080182.1
BDGN01014206.1
QMFH01027355.1
CZLG012919994.1
CZLG010313727.1
CZLG010814221.1
CEGH01069381.1
CEGH01356000.1
CEGH01075025.1
CEGH01200739.1
FASJ01342681.1
FASJ01290985.1
FASJ01317490.1
PRDE01089827.1
LCTT01024253.1
LBLN01091578.1
LBLN01040725.1
LBLN01066768.1
LBLN01086705.1
LBLN01053397.1
FARO01179253.1
LKLC01000092.1
BATP01000063.1
QLPH01008222.1
OEIJ01590344.1
CCYC013866472.1
MCIT02086729.1
MCIT02030944.1
MCIT02013457.1
MCIT02074498.1
PTJQ01374204.1
CAJW011126109.1
PTJQ01326195.1
PTJP01125137.1
PTJQ01149286.1
PTJQ01412693.1
LXGH01113731.1
LXGH01048956.1
CCJR012222862.1
CAJW012656023.1
CAJW012537591.1
CCMK012718332.1
JSUV01403245.1
JSUV01515295.1
JSUV01285212.1
PJAD010506220.1
LUVX01040639.1
FASB01088795.1
PRDE01112398.1
PRDE01157149.1
LWKW01177032.1
AGCT01035236.1
OEIJ01747954.1
FLTF01010577.1
FAPX01215561.1
FAQK01276698.1
AFPV01006448.1
FAQF01267923.1
MCIT02062080.1
MCIT02017504.1
MCIT02015018.1
MCIT02074849.1
MCIT02026816.1
MCIT02019295.1
MCIT02039741.1
MCIT02034452.1
MCIT02058134.1
MCIT02016513.1
MCIT02074031.1
MCIT02081807.1
MCIT02042693.1
MCIT02074105.1
FASH01352830.1
LLWS01040235.1
FASH01352869.1
JXPO01068336.1
LYTB01020795.1
LYTB01028536.1
AGCT01052243.1
CCYC014973668.1
CCYC013391113.1
NIVO01054790.1
NIVO01013621.1
NIVO01034934.1
NIVO01016724.1
NIVO01013051.1
NIVO01054024.1
NIVO01053256.1
NIVO01061579.1
PJAE01879068.1
QYSC01092674.1
LBLN01103490.1
LBLN01097186.1
LBLN01043440.1
LBLR01021470.1
LBLR01008096.1
LBLR01012662.1
FAQE01386251.1
KE722654.1
MPKX01011240.1
CCMK010736180.1
CCMK012250046.1
CCMK011690913.1
CCMK011197286.1
CCMK011824254.1
FXDW01007235.1
FXDW01005823.1
FXDY01005550.1
CCMK012913763.1
CCMK012729353.1
CCMK012889103.1
CAJX011866964.1
AZNP01005926.1
AZNP01005609.1
LUVX01035018.1
LUVX01007608.1
LUVX01029929.1
BBPR01696193.1
PTJQ01324706.1
PTJQ01048658.1
PRDE01105465.1
CZLG011203857.1
CZLG011211161.1
CZLG011231910.1
PDMP01006009.1
FARO01132907.1
PEKY01011072.1
LBMM01032913.1
LWKS01046410.1
FARY01304605.1
LYTD01033081.1
LYTE01049145.1
LYTC01045226.1
LNCG01101128.1
LNCG01012213.1
LNCG01216191.1
LNCG01117080.1
LNCG01113557.1
LNCG01089355.1
LNCG01264248.1
LNCG01217114.1
LNCG01146269.1
LNCG01188640.1
LNCG01057472.1
LNCG01069865.1
LNCG01256049.1
PTJP01011537.1
PTJP01231526.1
PTJP01419197.1
PTJP01058551.1
PTJP01293567.1
PTJP01163746.1
PTJP01471733.1
LYTC01046031.1
FUEF01018871.1
JMFQ01047283.1
CVMW01088364.1
CVMW01110665.1
CVMW01136439.1
CVMW01107617.1
AASR01026855.1
FARO01075285.1
FAUD01373493.1
PRDE01160883.1
CYRZ010705744.1
CYRZ010680447.1
JSUV01014308.1
JSUV01123879.1
JSUV01379435.1
JSUV01247189.1
JSUV01121346.1
UXGB01030036.1
FAQS01358369.1
AFSP02245734.1
PRDE01140977.1
PRDE01087068.1
AZBX01011269.1
KI649859.1
AFSP02300256.1
FATA01286132.1
FAUD01401988.1
OEIJ01654908.1
ODGO01668595.1
PTJQ01237434.1
MJUV01035033.1
PRDE01059996.1
PRDE01063048.1
PRDE01102780.1
PCBZ01000099.1
ODGO01734066.1
ODGO01511505.1
AADS01001154.1
CCYC010383328.1
LBLN01037711.1
FARO01193419.1
PRDE01150884.1
OBLE01037730.1
MATP01011661.1
PTJP01021571.1
PTJP01083521.1
PTJP01596126.1
PTJP01526652.1
PTJP01500411.1
PTJP01215607.1
JXOW01161595.1
JXOW01093740.1
LGJC01095223.1
NHTU01033491.1
LBLN01045695.1
LXGH01521616.1
QOUH01008854.1
FYAE01287846.1
FYAB01235432.1
PRDE01204584.1
LXGH01319201.1
LXGH01469863.1
LGRI01020912.1
LXGH01172420.1
LMVA01102894.1
LXGH01140633.1
LXGH01309210.1
LXGH01121076.1
LXGH01304593.1
MBSK01001477.1
FARV01268443.1
FASG01335537.1
PJAE01612816.1
LCTT01025775.1
LNCG01070180.1
MINJ01116320.1
FAUD01387458.1
FATA01403999.1
FUEF01012667.1
NKXL01076997.1
FUEF01020184.1
CEGH01158450.1
AHJF01030288.1
AHJF01029382.1
FASO01361189.1
FAQG01266540.1
CBLZ010004000.1
JXLM01007028.1
JXLM01007029.1
JXLM01004752.1
UWOF012207730.1
MJUV01042802.1
MJUV01006554.1
MJUV01058054.1
MJUV01054804.1
PTEZ01003012.1
JACN01208083.1
LMVA01097471.1
LVEH01042435.1
LVEH01018011.1
LVEH01012444.1
LVEH01050716.1
LVEH01061034.1
LVEH01011264.1
LVEH01004815.1
LVEH01044437.1
LVEH01060278.1
LVEH01013221.1
LVEH01057916.1
LVEH01048733.1
LVEH01004695.1
LVEH01032389.1
LVEH01046277.1
LVEH01036392.1
LVEH01018145.1
LVEH01031918.1
LVEH01027663.1
LVEH01017952.1
LVEH01004794.1
LVEH01012516.1
LVEH01017016.1
LVEH01012316.1
LVEH01004157.1
LVEH01033684.1
LVEH01032832.1
LVEH01056446.1
LVEH01022322.1
LVEH01005577.1
LVEH01019260.1
LVEH01012721.1
LVEH01054406.1
LVEH01027054.1
LVEH01030941.1
LVEH01017231.1
LVEH01010720.1
LVEH01051602.1
LVEH01060859.1
LVEH01047530.1
LVEH01010351.1
LVEH01010749.1
CAJX010007442.1
FARO01132556.1
LMAV012105986.1
PRDE01001014.1
PRDE01046028.1
PRDE01010508.1
PRDE01215792.1
PRDE01079140.1
PRDE01034784.1
PRDE01007623.1
PRDE01014373.1
PRDE01020738.1
PRDE01026399.1
PRDE01023848.1
PRDE01009447.1
PRDE01019413.1
PRDE01019414.1
PRDE01094691.1
PRDE01011069.1
PRDE01031972.1
PRDE01074985.1
PRDE01007691.1
PRDE01018723.1
PRDE01027494.1
PRDE01022876.1
AWGZ01413634.1
OBIJ01004196.1
ODGO01585195.1
CAJV01012583.1
CSTQ01002448.2
CSTQ01004153.1
ODGO01620652.1
AHJF01010045.1
CEGH01175696.1
CEGH01305283.1
CEGH01321440.1
ABVX01000582.1
ODGO01705219.1
ODGO01607248.1
ODGO01578297.1
CBUG010010000.1
ASPP01015952.1
LMAV012227903.1
NIZD01044570.1
MCIT02046413.1
JXPU01158008.1
JXPU01034246.1
KD308675.1
OBIJ01007268.1
LVEH01006782.1
LVEH01006788.1
LVEH01006806.1
LVEH01009801.1
LVEH01009802.1
FAQG01200524.1
AMZP02005768.1
ODGO01735472.1
CAOK01329046.1
CBUG010017159.1
LK176701.1
LXGH01345705.1
FXDP01002598.1
MLJF01006132.1
MLJF01005229.1
AMXX01044709.1
KL550587.1
KL551912.1
KL550509.1
KL558009.1
KL549005.1
FAQF01244029.1
KL551552.1
CAJX012071812.1
CAJX010028403.1
FASG01185581.1
LOLC01005510.1
CAJW012545221.1
FUVZ01002088.1
LMAV011833548.1
LMAV010889524.1
LMAV012359709.1
LMAV012875627.1
LMAV010463244.1
LMAV012062018.1
LMAV012423993.1
CCMK013005626.1
CCMK012930341.1
CCMK012275579.1
CCMK010313406.1
CCMK012742172.1
CCMK012742171.1
CCMK012677158.1
OEIJ01684152.1
LGRI01008028.1
LYFN01002344.1
CEGH01330156.1
FARY01328690.1
FARX01329499.1
FARX01407797.1
FARX01360544.1
CCYC016453519.1
LIAE01009893.1
MBSK01001384.1
LGJD01043761.1
OEIJ01572809.1
LVEH01049786.1
CCYC013854278.1
CVMW01133712.1
FARX01406933.1
FARY01405262.1
LMAV011130840.1
LMAV010550514.1
FASG01341716.1
PRDE01045280.1
LNCG01184102.1
LNCG01215929.1
LNCG01245056.1
LNCG01152843.1
LNCG01011928.1
LNCG01001024.1
CAJX010004891.1
AJKK01060585.1
JRKL01167989.1
LXGH01463739.1
FAPX01094871.1
LMAV011846628.1
FXDZ01017139.1
FXDY01005558.1
LGJD01069988.1
LXGH01343956.1
BBOV01506894.1
BBOV01160726.1
FLTF01010179.1
LXGH01438218.1
LRGB01015914.1
JH472030.1
FAPX01174671.1
FARO01052450.1
PRDE01118723.1
CCMK012221317.1
FLTC01003496.1
RJJB01006271.1
UXGB01071522.1
FAUD01230108.1
CAJX010032292.1
CAJX010832768.1
CAJX011974190.1
CAJX010032352.1
CAJX010055291.1
CAJX010028646.1
PRDE01051514.1
DS271815.1
FARV01268407.1
LBLN01086555.1
LBLN01011055.1
AJVK01052406.1
FUEF01019988.1
LNCG01103962.1
LNCG01173177.1
LNCG01193701.1
LNCG01212516.1
LNCG01112038.1
LNCG01034086.1
LNCG01096908.1
LNCG01230748.1
LNCG01239787.1
LNCG01058091.1
LNCG01260444.1
LNCG01071898.1
LNCG01052364.1
LNCG01074937.1
LNCG01221024.1
LNCG01255611.1
LNCG01155616.1
CAJV01022744.1
CAJV01024184.1
QUQO01000007.1
FXDY01001187.1
FATA01329784.1
CCMK012741412.1
CCMK010298007.1
AEGA01004593.1
CCYC016218199.1
CCYC010042835.1
FAQE01401645.1
FAST01259039.1
FAQS01085643.1
FARV01109954.1
FAQS01378611.1
FASG01376181.1
FARP01290943.1
FARB01480240.1
FARB01494575.1
FARV01123068.1
FARB01501681.1
FARV01219762.1
FASG01308315.1
FARB01492447.1
FARV01231667.1
QOUH01139063.1
NWMT01000114.1
FAQE01391561.1
FPII01000444.1
FPMV01000619.1
KE360223.1
FPMV01000982.1
KE360433.1
KE360469.1
FPLR01000852.1
FPLR01000106.1
FPMV01000502.1
FPII01000145.1
FPLR01000458.1
KE360699.1
FPMV01001608.1
KE360177.1
FPLR01000168.1
FPMV01001009.1
FPII01000084.1
FPMV01001328.1
FPII01000201.1
KE360175.1
FPMV01001119.1
FPMQ01000083.1
FPMV01001391.1
FPIF01000069.1
FPMV01000839.1
FPII01000318.1
FPMV01001585.1
PJAE01857494.1
PJAD011107523.1
CAJV01035048.1
LVEH01037852.1
NPJV01000142.1
CCMK013029365.1
CCMK012918599.1
LBLN01056497.1
PRDE01025193.1
OEIJ01633790.1
CSTQ01001557.1
ODGO01582021.1
NIVO01042902.1
AFSA01715571.1
CAJV01365963.1
LVEH01023481.1
LGJD01041273.1
PKGA01129415.1
PDMP01002659.1
LUVX01034908.1
LUVX01055455.1
LUVX01023086.1
ATZM01000658.1
PTJP01454515.1
KE723716.1
NBYF01000073.1
NBYG01000053.1
KE725872.1
KE725378.1
LGRI01049877.1
LBLR01008237.1
LBLR01021040.1
LBLR01004326.1
LBLR01017248.1
LBLR01018943.1
LBLR01018277.1
FASG01294533.1
KE360848.1
FPIF01000009.1
FPLR01000006.1
FPIM01000003.1
LPQZ01076124.1
CEGH01094558.1
CEGH01331566.1
CEGH01324878.1
CEGH01167424.1
CEGH01368078.1
CEGH01366515.1
CEGH01132961.1
CEGH01388049.1
CEGH01387850.1
FAQG01268076.1
FATY01284161.1
FASS01104315.1
PJAD010123544.1
PJAE01275211.1
PJAD011020299.1
PJAE01134452.1
CBTL0100753538.1
CBTL0111480409.1
CBTL0103376211.1
CBTL0101645607.1
CBTL0101308169.1
CBTL0100999954.1
ADDD02202457.1
AEGA01002067.1
AEGA01005709.1
AEGA01021165.1
AEGA01034063.1
FUEF01008937.1
FAPX01162576.1
CAOK01152951.1
CAOK01526118.1
CAOK01467178.1
QEOV01063451.1
CAOK01142286.1
CAOK01065746.1
PDMP01003024.1
KN001909.1
PEGC01001173.1
KQ126715.1
AYZY01064037.1
KQ126746.1
AYZY01064071.1
AVCP011189639.1
CZLG010941248.1
LBLN01058641.1
LBLN01077620.1
FAQS01304656.1
FASG01189209.1
FAQS01304673.1
FAQS01326304.1
FASG01241755.1
OBLE01031928.1
LGSF01028731.1
PDBU01047891.1
PRDE01162073.1
LXGH01200317.1
LXGH01200295.1
LXGH01425692.1
LXGH01517980.1
DBUI01000057.1
DBUI01000080.1
QAIW01000273.1
CAJX010049591.1
JPKZ01002130.1
LUVX01035701.1
CCYC011351494.1
FAQZ01291566.1
CCYC016686478.1
CCYC013699691.1
CCYC011044671.1
ASJK01080826.1
FASQ01276265.1
ASJK01009741.1
ASJK01010540.1
ASJK01020249.1
PJAE01884633.1
PJAE01848529.1
FASG01344136.1
NKXL01022771.1
FAUD01385218.1
QMFH01029431.1
QMFH01072283.1
QMFH01080091.1
BDGN01023301.1
BDGN01023302.1
KL557226.1
FAUD01400891.1
FAQF01200891.1
FATA01401146.1
FATA01401152.1
LNCG01120588.1
LNCG01006784.1
LNCG01200311.1
LNCG01146122.1
LNCG01092625.1
LNCG01234065.1
LNCG01078890.1
LNCG01142986.1
LNCG01157268.1
LNCG01255416.1
LNCG01136088.1
LNCG01181492.1
LNCG01156241.1
LNCG01255557.1
LNCG01181053.1
LNCG01102309.1
LNCG01137575.1
LNCG01114465.1
LNCG01029350.1
LNCG01003784.1
LNCG01042660.1
LNCG01255525.1
LNCG01176741.1
LNCG01122118.1
LNCG01162079.1
LNCG01008237.1
LNCG01007951.1
LNCG01172078.1
LNCG01240344.1
LNCG01083023.1
LNCG01064412.1
LNCG01005737.1
LNCG01015006.1
LNCG01167599.1
LNCG01109047.1
LNCG01109529.1
LNCG01046244.1
LNCG01034190.1
LNCG01185074.1
LNCG01076561.1
LNCG01189934.1
LNCG01213446.1
LNCG01107079.1
LNCG01181122.1
LNCG01097601.1
LNCG01097352.1
LNCG01157653.1
LNCG01159369.1
LNCG01233333.1
LNCG01075629.1
LNCG01235987.1
LNCG01147464.1
LNCG01165897.1
CAJV01179617.1
LNCG01178123.1
CAJV01071452.1
LNCG01046069.1
LNCG01257137.1
LNCG01056563.1
LNCG01132734.1
LNCG01165818.1
LNCG01171344.1
LNCG01210826.1
LNCG01175326.1
LNCG01227029.1
LNCG01068652.1
LNCG01195599.1
LNCG01200697.1
LNCG01170793.1
LNCG01201134.1
LNCG01111394.1
LNCG01212954.1
LNCG01226925.1
LNCG01252040.1
CAJV01105668.1
LNCG01138447.1
LNCG01020953.1
LNCG01108612.1
LNCG01180480.1
LNCG01111938.1
LNCG01247157.1
LNCG01200945.1
LNCG01092324.1
LNCG01107922.1
LNCG01019053.1
LNCG01157087.1
LNCG01020419.1
LNCG01249852.1
LNCG01261158.1
LNCG01095268.1
LNCG01136760.1
LNCG01065829.1
LNCG01105173.1
LNCG01102057.1
LNCG01050112.1
LNCG01190513.1
LNCG01105657.1
LNCG01146950.1
LNCG01137607.1
LNCG01138393.1
LYTD01002591.1
LYTC01044398.1
LYTE01030033.1
FAQF01119911.1
LGRI01017697.1
LGRI01038310.1
LXGH01320959.1
LGRI01050313.1
FLZK01000711.1
CAJX010007383.1
MATP01012369.1
LGRI01125164.1
LGRI01005841.1
QLNH01003615.1
PRDE01090040.1
AFSP02238768.1
CAJX010027364.1
CAJX010835826.1
CAJX010052184.1
CAJX011975263.1
CAJX011868600.1
LK185354.1
LXSU01000059.1
AFSP02310874.1
AJKK01008888.1
LGJC01019508.1
LBLN01099259.1
FARO01052801.1
FBXV01341762.1
OEIJ01534610.1
LMVA01099582.1
JHUJ02010927.1
AJIL01009137.1
AJIL01009152.1
CSTQ01004460.1
CBUG010017876.1
FLZI01000546.1
LTAH01101066.1
FXDY01002742.1
FAQS01160688.1
CCMK012910832.1
CCMK013047626.1
CCMK012790074.1
CCMK012569317.1
CCMK010940611.1
CCMK012355587.1
CCMK013020547.1
CCMK012609123.1
PRDE01101428.1
PRDE01126697.1
MVYT010137763.1
MVYT010126642.1
MVYT010476689.1
MVYT010016195.1
MVYT010235979.1
MVYT010270931.1
MVYT010075911.1
MVYT010215327.1
MVYT010443354.1
MVYT010293260.1
MVYT010376395.1
MVYT010379788.1
MVYT010018534.1
MVYT010360496.1
MVYT010176547.1
MVYT010357955.1
MVYT010539624.1
MVYT010245386.1
MVYT010473836.1
MVYT010042126.1
MVYT010504117.1
MVYT010374406.1
MVYT010379310.1
MVYT010449472.1
MVYT010084671.1
MVYT010542355.1
MVYT010503047.1
MVYT010019948.1
MVYT010030598.1
MVYT010395970.1
MVYT010106310.1
MVYT010121345.1
MVYT010212951.1
MVYT010080008.1
MVYT010453690.1
MVYT010117383.1
MVYT010491544.1
MVYT010146779.1
MVYT010067068.1
MVYT010403997.1
MVYT010032543.1
MVYT010462397.1
MVYT010175853.1
MVYT010490356.1
MVYT010015382.1
MVYT010514165.1
MVYT010078097.1
MVYT010384807.1
MVYT010261448.1
MVYT010577547.1
MVYT010054956.1
MVYT010352592.1
MVYT010160642.1
MVYT010451535.1
MVYT010129183.1
MVYT010501168.1
MVYT010520569.1
MVYT010235785.1
MVYT010332910.1
MVYT010501358.1
MVYT010390901.1
MVYT010424210.1
MVYT010538190.1
MVYT010195961.1
MVYT010552092.1
MVYT010127081.1
MVYT010569044.1
MVYT010401984.1
MVYT010546969.1
MVYT010536141.1
MVYT010125146.1
MVYT010217478.1
MVYT010510316.1
MVYT010436729.1
MVYT010225650.1
MVYT010448696.1
MVYT010569944.1
MVYT010560427.1
MVYT010558294.1
MVYT010316346.1
MVYT010275410.1
MVYT010581395.1
MVYT010576269.1
MVYT010585827.1
MVYT010439010.1
MVYT010492112.1
MVYT010520601.1
MVYT010445685.1
MVYT010549555.1
MVYT010591003.1
MVYT010594174.1
MVYT010501639.1
MVYT010551964.1
MVYT010518594.1
MVYT010155975.1
MVYT010620070.1
MVYT010570552.1
MVYT010607179.1
MVYT010093889.1
MVYT010276565.1
MVYT010351742.1
MVYT010017996.1
MVYT010334631.1
MVYT010126648.1
MVYT010276819.1
MVYT010305483.1
MVYT010375735.1
MVYT010112396.1
MVYT010064135.1
MVYT010349723.1
MVYT010662176.1
MVYT010017631.1
MVYT010126904.1
MVYT010531881.1
MVYT010161493.1
MVYT010493877.1
MVYT010558847.1
MVYT010049685.1
MVYT010394819.1
MVYT010591205.1
MVYT010155817.1
MVYT010157860.1
MVYT010591571.1
MVYT010000783.1
MVYT010470219.1
MVYT010629987.1
MVYT010294564.1
MVYT010141805.1
MVYT010608758.1
MVYT010353827.1
MVYT010112588.1
MVYT010189612.1
MVYT010282660.1
MVYT010624130.1
MVYT010211721.1
LNCG01226162.1
LNCG01226176.1
LNCG01226506.1
LNCG01237496.1
PTJQ01076986.1
AFSA01840873.1
AJXG01000136.1
ODGO01692991.1
LQRK01005909.1
AWGZ01433571.1
KD389603.1
KD294932.1
KD041561.1
KD415577.1
KD426499.1
KD352676.1
AFSP02306956.1
KD407076.1
KD434298.1
KD354967.1
LGRI01075187.1
LGJD01108468.1
LBLR01020332.1
LBLR01008168.1
LBLR01021148.1
LBLR01014038.1
LBLR01003913.1
LBLR01021424.1
UVXY01000034.1
BBOV01496185.1
BBOV01447393.1
FASC01344451.1
OLMU01005124.1
OLMU01005123.1
OLMU01002243.1
OLMU01002244.1
OLMU01002245.1
OLMU01002246.1
OLMU01002777.1
OLMU01002776.1
OLMU01002743.1
OLMU01002828.1
OLMU01002829.1
OLMU01002830.1
OLMU01002782.1
OLMU01002786.1
OLMU01002785.1
OLMU01004985.1
OLMU01004965.1
OLMU01004987.1
OLMU01004988.1
CCYC011365790.1
CCYC011778567.1
CCMK012878963.1
KI658582.1
LGJC01084831.1
LGJC01093273.1
LGJC01013025.1
BBOV01511262.1
LTAH01082013.1
LTAH01042464.1
HG824440.1
FUEF01020476.1
FAQF01287617.1
CAFC02297469.1
CAFC02266711.1
NIVO01043189.1
UXGB01020762.1
UXGB01021326.1
UXGB01107538.1
UXGB01040697.1
UXGB01090605.1
ATZM01000783.1
ATZM01000878.1
LNCG01059535.1
LOLC01001069.1
LOLC01004729.1
LOLC01008516.1
CCYC011082463.1
CCYC011984865.1
CCYC010260995.1
CCYC014758157.1
FASB01082744.1
LGJC01094384.1
LGJC01127201.1
LGJC01086622.1
LNCG01254342.1
LNCG01201495.1
LNCG01074882.1
LNCG01099888.1
LNCG01042666.1
LNCG01018230.1
LBLR01022753.1
LBLR01019840.1
LBLR01010923.1
LBLR01021318.1
FLRE01001551.1
PRDE01088514.1
FARX01409849.1
FARY01352793.1
LBLN01037376.1
LXGH01011287.1
LGRI01037308.1
LXGH01228695.1
LGJD01042881.1
LXGH01220956.1
LGRI01120968.1
PJAE01195803.1
PJAD011274207.1
PJAE01186166.1
PJAE01186171.1
PJAD010041204.1
PJAD010197277.1
PJAD010822331.1
PJAE01186170.1
PJAE01212268.1
PJAE01834104.1
PJAE01872224.1
PJAD010940897.1
PJAE01880636.1
PJAE01891761.1
AWGZ01437599.1
OEIJ01757829.1
FAQG01139421.1
OEIJ01754013.1
LXGH01358274.1
CVRD01108019.1
CVRD01108032.1
APKU01001066.1
APKU01001067.1
BEWY01021545.1
BEWY01034568.1
MCIT02044078.1
MCIT02012757.1
MCIT02048771.1
MCIT02072467.1
LBLR01001847.1
LBLR01019617.1
LBLR01014697.1
LBLR01020496.1
FAQG01253524.1
CYRZ010670962.1
CYRZ010693576.1
CYRZ010972504.1
KI650833.1
KD466350.1
KN170684.1
KI650837.1
KD417144.1
ODGO01465730.1
ODGO01717402.1
LNCG01183700.1
LNCG01001623.1
LNCG01215886.1
LNCG01180289.1
LNCG01245511.1
LNCG01184746.1
LNCG01233306.1
LNCG01023673.1
LNCG01235133.1
CVNO01000623.1
NRGN01000100.1
MATU01044545.1
MATU01136074.1
NIVO01075773.1
MNRI01000062.1
FLTC01000598.1
CEGH01063094.1
CEGH01331390.1
LXGH01276375.1
UIGX01043449.1
KE628708.1
LPNX011217624.1
FABP01001399.1
LPNX010352262.1
FAMN01001599.1
LK116176.1
LPNX010731878.1
QMBO01004025.1
FXEC01016959.1
ODGO01738273.1
AAWT01022901.1
CEGH01305163.1
JXMZ02052682.1
AYEL01026345.1
AFSP02253871.1
AFSP02253872.1
AFSP02281495.1
LBLN01093068.1
KL404838.1
CEGH01290239.1
CEGH01191086.1
FXED01000039.1
OEIJ01709928.1
FASB01213237.1
FAPN01215164.1
FAQE01099332.1
PSSC01000122.1
OEIJ01541384.1
ODGO01548819.1
ODGO01594172.1
AAHX01374054.1
LCTT01019004.1
AFFD02002540.1
PTJQ01270185.1
PTJQ01211684.1
CCJR012395929.1
PTJQ01090908.1
PTJQ01137585.1
PTJQ01513148.1
PTJQ01420271.1
PTJQ01381889.1
PTJQ01153270.1
PTJQ01009524.1
CCJR010017412.1
CAOK01528553.1
CAOK01281960.1
CAOK01435525.1
LGJD01040548.1
CAOK01451832.1
FARX01381039.1
CAOK01064142.1
CAOK01219760.1
CAOK01042964.1
CCMK012941811.1
CCMK012941852.1
FXDS01005467.1
FXDW01003809.1
JPTV01211492.1
NNCB01008076.1
AMZP02006912.1
NNCB01006341.1
NNCB01002838.1
AMZP02007784.1
LMYD01002424.1
LMYD01002501.1
LMYD01002236.1
LMYD01002237.1
FLZK01000631.1
FLZM01000775.1
LOLD01002370.1
OEIJ01659820.1
LXGH01266795.1
KD248275.1
OBIJ01003990.1
FVPM01002634.1
OBIJ01006807.1
OBIJ01001108.1
FVPM01002559.1
FVPM01002729.1
FVPM01003686.1
OBIJ01004804.1
FVPM01000703.1
OBIJ01002912.1
LOLC01001565.1
CSTQ01003203.1
CBUG010020055.1
PTJQ01211687.1
KL554503.1
PJAE01909694.1
PJAE01880914.1
FLTG01009966.1
PTJP01628778.1
LNCG01028207.1
LNCG01060815.1
LNCG01221571.1
LNCG01101356.1
LNCG01020302.1
CAJV01168451.1
CAJV01169473.1
LNCG01046554.1
LNCG01192252.1
LNCG01114506.1
LNCG01205487.1
LNCG01048208.1
LNCG01039925.1
LNCG01213295.1
LNCG01244273.1
LNCG01229729.1
LNCG01074034.1
CAJV01062545.1
CAJV01063086.1
CAJV01062784.1
AFSA01758928.1
CAJV01028901.1
LBLN01002527.1
KL553699.1
BEZZ01207856.1
MCIT02071864.1
QOUH01096888.1
NESX01068341.1
PRDE01090451.1
CBUG010006121.1
LVHJ01031338.1
LVHJ01026038.1
LVHJ01042323.1
FAPX01122977.1
FASC01206472.1
FASL01185433.1
FASL01186923.1
FASL01187122.1
AEPG01000189.1
AEPH01000099.1
LVEH01018385.1
LVEH01026181.1
LVEH01022185.1
ODGO01647844.1
CSTN01002359.1
LNCG01207333.1
LNCG01052451.1
LNCG01020331.1
LNCG01121539.1
LNCG01149472.1
LNCG01133595.1
LNCG01048123.1
LXGH01145882.1
QKWU01076645.1
LBLN01099454.1
QKWU01074458.1
LXGH01139313.1
LXGH01322060.1
LGRI01032571.1
LXGH01305770.1
FARO01048288.1
FARO01156817.1
KQ226827.1
CEGH01340767.1
KQ218119.1
CEGH01242327.1
KQ225011.1
KQ223467.1
FARX01356041.1
FARX01416695.1
FARY01413588.1
FARX01398206.1
FARY01422779.1
FARX01414391.1
UCOL01031754.1
UELU01075488.1
UELV01059497.1
CYRZ010655399.1
CYRZ011659445.1
CYRZ010646149.1
PDMP01007241.1
CCMK012068505.1
CCMK010882321.1
CCMK010861843.1
CCMK012893905.1
KQ101669.1
AYZY01078390.1
PJAE01017875.1
CAJX010006024.1
CAJX010029076.1
FAUB01253744.1
ATAC01002308.1
MATP01003747.1
PRDE01067787.1
LOLD01003724.1
CAJV01024598.1
QQSO01001002.1
FAUG01194911.1
FAQV01499660.1
FAQE01399629.1
FARY01407018.1
FAQE01394209.1
LBLN01078623.1
PRDE01027505.1
PRDE01127621.1
KB734315.1
AFSP02253942.1
AFSP02274445.1
LGJD01088810.1
ACIW01002746.1
FAPX01212980.1
DS482375.1
LOLC01008362.1
CBUG010004871.1
CBUG010008126.1
CBVK0104014066.1
CBTL0105067440.1
FAQS01177732.1
FASG01351771.1
CCMK011742373.1
CCMK011853980.1
AFSP02273628.1
LXGH01264855.1
CAOK01447025.1
CAOK01232477.1
CAOK01465343.1
CAOK01479024.1
CAOK01422030.1
CAOK01395681.1
CAOK01400461.1
CAOK01066114.1
CAOK01144730.1
CAOK01432728.1
CAOK01509589.1
CAOK01252467.1
CAOK01505782.1
CAOK01055079.1
CAOK01246382.1
CAOK01420581.1
CAOK01493444.1
CAOK01525507.1
CAOK01187416.1
CCMK012864359.1
NHTM01003441.1
NNCB01001210.1
FASC01241964.1
AUPI01026808.1
MLFS01000080.1
LBLN01094094.1
PRDE01131937.1
CCMK012953714.1
FXDS01003409.1
OCOE01000517.1
JRKL01162571.1
JRKL01121825.1
QVQW01000680.1
QVQW01000700.1
LXGH01342745.1
LXGH01066111.1
LXGH01166760.1
LXGH01292710.1
LXGH01441389.1
LXGH01066420.1
LXGH01378281.1
LXGH01296784.1
CEGH01296386.1
CEGH01144322.1
FASS01193916.1
FASS01074815.1
FASS01159050.1
FASS01272216.1
OCOA01000173.1
FASS01181506.1
CAJV01058183.1
MCIT02048906.1
MCIT02051266.1
MCIT02005132.1
MCIT02023412.1
MCIT02042066.1
MCIT02027161.1
MCIT02012023.1
MCIT02025999.1
KN420561.1
MCIT02057896.1
MCIT02047866.1
MCIT02029242.1
MCIT02086156.1
MCIT02018197.1
MCIT02063467.1
MCIT02054269.1
MCIT02065670.1
MCIT02078174.1
MCIT02021110.1
MCIT02025293.1
PTJP01307596.1
MCIT02002356.1
MCIT02021885.1
MCIT02022333.1
JH838473.1
FAQS01362897.1
FARB01394826.1
FARV01255191.1
FAQS01171506.1
FASG01364045.1
FARB01500365.1
FARP01292016.1
FARC01360103.1
FARN01337513.1
CSTQ01002475.1
PRDE01147203.1
CYRZ010699364.1
CCMK011469749.1
CCMK012453142.1
CCMK012452735.1
CCMK011478010.1
CCMK012839720.1
NAGG01002026.1
FARX01412194.1
FARY01038483.1
FARY01076679.1
CZLG012363358.1
KQ986137.1
JTEN01000139.1
JRKL01140858.1
PRDE01114661.1
AFSP02244281.1
LKME02016431.1
LMAV011255631.1
LXGH01009225.1
LGRI01044576.1
FLMD02000191.1
JRNW01039898.1
JMCM01000414.1
LWKT01003181.1
JSUV01042157.1
CYRZ010615383.1
CYRZ010651088.1
CYRZ011659007.1
CYRZ010654303.1
CYRZ011658445.1
CYRZ011659520.1
CYRZ010545302.1
CBTL0105139230.1
FAQG01132259.1
FASH01314750.1
LXGH01360769.1
NNCB01003976.1
NNCB01002052.1
NNCB01001165.1
NNCB01010560.1
NNCB01008433.1
NNCB01002509.1
CCMK012838580.1
KQ224446.1
KQ223103.1
CEGH01179564.1
CEGH01368365.1
CEGH01369042.1
LXGH01445978.1
LXGH01277205.1
LXGH01339106.1
FARO01077806.1
FARO01155700.1
FARO01161817.1
LXGH01150844.1
FARO01015756.1
FARO01055836.1
FARO01159727.1
LXGH01434768.1
LXGH01500578.1
FARO01190543.1
LXGH01037073.1
AFSP02279652.1
AFSP02244557.1
LNCG01220652.1
LNCG01148701.1
OEJZ01053594.1
PTJP01261585.1
CAJV012475293.1
NBSK01003342.1
CAJV01068565.1
CAJV01109424.1
LYFN01001038.1
QOUH01009148.1
FABQ01001750.1
LK319606.1
FAUG01247858.1
FASB01154053.1
LTAH01094479.1
LTAH01114228.1
LBLN01040545.1
LBLN01049993.1
LBLN01049994.1
LBLN01049992.1
LXGH01337445.1
LBLN01035830.1
LBLN01035831.1
LXGH01159038.1
LXGH01368628.1
NESX01069653.1
PRDE01016107.1
PRDE01198287.1
PRDE01068650.1
AFSP02308620.1
MATP01006071.1
CCYC013359345.1
CCYC010048720.1
QMFH01084822.1
BDGN01026094.1
BDGN01026093.1
QMFH01084633.1
QMFH01084061.1
BDGN01023630.1
QMFH01036117.1
BDGN01023714.1
QMFH01030953.1
BDGN01026404.1
JSUV01219455.1
JSUV01259534.1
JSUV01139444.1
JSUV01419356.1
JSUV01449749.1
JSUV01450845.1
JSUV01243642.1
JSUV01465309.1
JSUV01484035.1
JSUV01330035.1
JSUV01080022.1
JSUV01265040.1
JSUV01426081.1
JSUV01003010.1
JSUV01458368.1
JSUV01480693.1
JSUV01485248.1
JSUV01177629.1
JSUV01243185.1
QQTR01096161.1
ABBZ01006572.1
NIVO01015446.1
CBUG010024591.1
NWMS01011484.1
CEGH01348405.1
QOUH01096258.1
QOUH01121387.1
QOUH01121415.1
CSTQ01000470.1
LOLC01003966.1
LOLC01007435.1
CBTL0111140394.1
PRDE01165258.1
FASG01349225.1
FARX01050542.1
FAQC01387226.1
FASG01208441.1
FASG01319788.1
FASG01330908.1
FASG01377319.1
FARB01319842.1
FARB01495924.1
FARB01498283.1
FASO01315809.1
FAUB01272437.1
FAUB01210919.1
FAUG01270162.1
FAQT01431026.1
FARB01113180.1
FARB01492604.1
FASO01352905.1
FAUB01279042.1
FASJ01355888.1
FASG01078681.1
FASG01374827.1
FARB01473256.1
FARB01499306.1
FASO01259597.1
FASO01257334.1
FASJ01325287.1
FASG01340932.1
FARB01486201.1
FASO01325113.1
FASB01254590.1
FASG01352148.1
FAQC01397662.1
FARB01485125.1
FASO01216322.1
FAQC01376880.1
FASS01146124.1
ODGO01719988.1
AFSP02257178.1
AFSP02257177.1
AFSP02284780.1
FARX01323202.1
FAUD01386950.1
FAQZ01296956.1
FAQZ01296526.1
FAQZ01131842.1
LGRI01016613.1
CCYC011406437.1
CCYC014733005.1
LOLC01004331.1
AZBV01051815.1
AHJF01025128.1
CZLG012068124.1
AFSP02231612.1
AFSP02224889.1
MJUV01100424.1
MJUV01042696.1
MJUV01050577.1
MJUV01019473.1
MJUV01004968.1
AFSP02280766.1
JH842798.1
CEGH01288284.1
CEGH01214699.1
CEGH01108486.1
CEGH01270626.1
CEGH01318489.1
LGJC01129234.1
AYZX01119347.1
AFFD02002575.1
LOLC01009545.1
ODGO01690706.1
CBUG010023297.1
ODGO01724030.1
CBUG010018540.1
OEIJ01758218.1
LMAV010768760.1
LMAV010743449.1
LMAV011802177.1
LBLN01056375.1
FASB01307088.1
LBLN01077154.1
JYHL01006388.1
AFSP02238125.1
LMAV010441932.1
LMAV010674044.1
CVRD01046578.1
MCIT02005125.1
MCIT02059018.1
MCIT02030512.1
PTJQ01465073.1
PTJQ01473426.1
PTJQ01167617.1
PTJQ01445031.1
PTJQ01128579.1
CCJR010021064.1
PTJQ01380036.1
PTJQ01239069.1
CCJR010020176.1
PTJQ01274802.1
PTJQ01141437.1
PTJQ01433804.1
PTJQ01293063.1
PTJQ01405211.1
PTJQ01503817.1
CCJR010070333.1
FARV01238383.1
FASI01245503.1
CCMK012748702.1
CCMK012863265.1
CCMK012871994.1
LGRI01025315.1
MCIT02019568.1
MCIT02021149.1
MCIT02070381.1
MCIT02047485.1
MCIT02075418.1
MCIT02073724.1
KB298917.1
LVEH01007738.1
LVEH01038846.1
PRDE01055755.1
LBLN01044446.1
LMAV012577299.1
LMAV010789983.1
LMAV011028443.1
LMAV012450995.1
CCYC011340012.1
CCYC010595082.1
AAAA02044296.1
FARV01255423.1
FLRE01001998.1
CZLG012400106.1
FJWB02066504.1
CCMK012626009.1
AUPI01155205.1
CAJX010004484.1
CAJX010028732.1
CAJX010028926.1
CAJX010052857.1
CAJX010053434.1
CAJX010003773.1
FLTG01028182.1
FLTF01003681.1
ADDD02260924.1
CAJW012659910.1
PTJP01313399.1
PTJP01029185.1
CVNP01000031.1
ODGO01721925.1
FASB01263108.1
FLTD01005300.1
PRDE01102406.1
MATU01077007.1
LXGH01082380.1
LXGH01124440.1
FASB01286951.1
CAJV01019513.1
AORQ01039769.1
OEJZ01086668.1
NBSK01008125.1
AFSP02358566.1
CCMK012911932.1
LGJD01096437.1
LGJD01064515.1
LGJD01070511.1
LXGH01043108.1
QEOV01076570.1
PDMP01001768.1
FPLR01001099.1
FPMV01001429.1
LOLC01002297.1
LOLC01002237.1
LOLC01002251.1
CAOK01422095.1
CAOK01474999.1
QEOV01071868.1
CAOK01498013.1
CAOK01527643.1
CAOK01367852.1
CAOK01394555.1
CAOK01435373.1
ODGO01657787.1
ALJS01001026.1
LBFL01105796.1
AFSP02291297.1
LBLN01107773.1
FARY01231719.1
PRDE01012357.1
KE110882.1
KE112604.1
LMAV011722322.1
JRKL01136233.1
LMVA01099825.1
CEGH01221753.1
CAJX010003421.1
MCGX01063995.1
PTJQ01155916.1
PTJQ01420955.1
PEKY01008684.1
UWOF012217569.1
FASS01207200.1
LGJC01007890.1
FASB01284358.1
FARO01132136.1
AFSP02301426.1
QEOV01057301.1
AVCP011181227.1
AVCP011235490.1
LXGH01417307.1
BBOV01455924.1
BBOV01489615.1
BBOV01498940.1
NKQP01001750.1
AFSP02286080.1
NKQP01000607.1
AFSP02249627.1
FLTD01007323.1
FLTF01006571.1
FLTE01002977.1
FASB01157398.1
FASB01176252.1
FASB01296008.1
FASB01017168.1
FASB01115930.1
FASB01209107.1
FASB01205568.1
PRDE01200273.1
ASJN01023924.1
PRDE01174391.1
KI805999.1
PDMP01004829.1
PTEZ01005482.1
PTEZ01006526.1
PTEZ01003294.1
CAAV01001722.1
AWGZ01427150.1
LXGH01432878.1
CAOK01454486.1
CAOK01529890.1
CAOK01230747.1
CAOK01519323.1
CAOK01193214.1
CAOK01529660.1
CAOK01515972.1
LGRI01010105.1
CAOK01408581.1
CAOK01470727.1
CAOK01495835.1
CAOK01201167.1
CAOK01226388.1
AAHY01766143.1
AAHY01780273.1
NCCK01000346.1
JSYW01008875.1
KE141041.1
JSUV01331608.1
JSUV01314155.1
JSUV01234932.1
LXGH01383611.1
LXGH01154113.1
LXGH01346587.1
LXGH01153620.1
LXGH01198910.1
LXGH01411097.1
LXGH01097912.1
LXGH01135342.1
NESX01081553.1
UWOF012217719.1
AKIR01006124.1
QOUH01080961.1
PRDE01059378.1
UWOF012210940.1
PRDE01061859.1
CVRD01069483.1
LMAV010784388.1
LMAV013119960.1
LMAV011981618.1
LMAV011135394.1
LMAV011263438.1
QKXD01001560.1
CCJR012452479.1
PTJQ01348980.1
PTJQ01338691.1
ODGO01448373.1
CAJW010035808.1
AFPV01006681.1
OEIJ01542071.1
JH846618.1
JH845420.1
JXOX01025359.1
JH839470.1
JXOY01005833.1
HF814519.1
JH840432.1
JH850384.1
JXOY01000451.1
JXOX01024894.1
LHZQ01000164.1
DF850474.1
FAQE01389726.1
CEGH01117012.1
CEGH01232560.1
CCYC016245349.1
CCYC011676515.1
FASJ01287477.1
FASJ01357227.1
FASJ01255310.1
FASJ01337556.1
LXGH01460296.1
PTJQ01239374.1
PTJQ01394028.1
PTJQ01042164.1
PRDE01168184.1
PJAE01887826.1
PJAE01848800.1
PJAE01859012.1
PJAE01880465.1
PJAE01891060.1
PJAE01839622.1
PJAE01889288.1
PJAE01853325.1
PJAE01878368.1
CAJI01034569.1
BBOV01447009.1
BBOV01513143.1
LBFM01031254.1
FAQT01427945.1
PRDE01085644.1
KN444311.1
AYOE01089146.1
MCIT02016927.1
MCIT02002187.1
FAQS01238700.1
BATT01494646.1
CCJR010995471.1
MLAU01053809.1
JYDL01002222.1
NQTY01000054.1
NQPD01000036.1
MCIT02053871.1
PRDE01053963.1
CBTL0102617746.1
LFUD01003330.1
PKGA01127681.1
PKGA01013385.1
PKGA01092396.1
LBLN01032531.1
MBFV01000075.1
UCOM01038842.1
LK278768.1
LK361185.1
LGJD01054463.1
OBIJ01004317.1
OBIJ01002477.1
OBIJ01000967.1
FVPM01002016.1
OBIJ01001862.1
FVPM01000925.1
OBIJ01009978.1
OBIJ01003700.1
FVPM01003667.1
PPJC01008918.1
PPJC01008966.1
PPJC01009525.1
DS481173.1
ODGO01454583.1
OEIJ01749851.1
LOLD01000096.1
BDFF01101359.1
LXGH01453084.1
LXGH01404210.1
LXGH01199540.1
LXGH01375973.1
LXGH01334188.1
LXGH01323210.1
LXGH01522934.1
LXGH01164255.1
LXGH01194561.1
LXGH01354685.1
LXGH01282876.1
LXGH01103740.1
LXGH01513719.1
LXGH01128549.1
LXGH01115397.1
LXGH01340773.1
LXGH01243101.1
LXGH01390849.1
LXGH01434359.1
LXGH01089016.1
JH841663.1
KB456776.1
KB449141.1
FARY01409936.1
FARY01389417.1
PDMP01004058.1
AFSP02360009.1
PRDE01136373.1
PRDE01155538.1
JSUV01311241.1
JSUV01463917.1
JSUV01386020.1
JSUV01327623.1
JSUV01169840.1
JSUV01264831.1
FAQE01399934.1
QLOD01051635.1
QMFK01003698.1
QMFK01003260.1
CCYC015745050.1
KN169719.1
AZBX01002243.1
AZBX01004523.1
NIZD01183060.1
LYWK01137569.1
UWEC01000043.1
MBSK01003073.1
FAQE01323896.1
LUVX01031584.1
LUVX01056789.1
LUVX01060663.1
LUVX01010080.1
LUVX01008158.1
LUVX01005401.1
FLTG01017934.1
NSDO01002695.1
PTJP01556588.1
PTJP01221868.1
ODGO01519758.1
CBLZ011003378.1
CAJW011525613.1
ODGO01741840.1
JRNW01041859.1
LNSY01389738.1
PJAE01038035.1
FARO01079965.1
FARO01094829.1
FARO01161828.1
FARO01102592.1
FARO01062498.1
FARO01062898.1
FARO01109634.1
FARO01148888.1
FARO01103354.1
FARO01128159.1
FARO01133406.1
FARO01037772.1
FARO01114886.1
LXGH01005342.1
LXGH01134196.1
LLWS01047779.1
LGJD01008453.1
LGJD01006591.1
LNCG01166070.1
LGJD01041485.1
LGJD01013741.1
LXGH01001829.1
CCMK012943790.1
MPKX01079435.1
AHJF01013677.1
AHJF01017941.1
KQ130362.1
AYZY01068143.1
FASB01257946.1
KL552005.1
CCYC012623109.1
LTAH01105981.1
LTAH01111764.1
FARO01013457.1
LXGH01365177.1
UXGB01008186.1
UXGC01010972.1
FLTB01001570.1
CEGH01200123.1
CEGH01029308.1
CEGH01054177.1
FARY01245324.1
LMAV012612402.1
LMAV010212646.1
QGNU01003057.1
QGNU01003876.1
CBTL0110208961.1
CBTL0111494791.1
CBTL0111494799.1
CBTL0111494800.1
CBTL0111494933.1
CAOK01395174.1
CEGH01021151.1
CEGH01107089.1
CEGH01264343.1
CEGH01350550.1
CEGH01078682.1
CCMK012225028.1
CCMK012226900.1
PQVJ01000049.1
LXGH01262482.1
LBLN01038500.1
AZRO01026872.1
LOLC01006796.1
CCMK012798795.1
CCMK012670036.1
LXGH01127282.1
LOLC01002069.1
EQ986169.1
PJAE01865644.1
PJAE01836365.1
PJAE01889793.1
NNCB01010734.1
NNCB01006264.1
NNCB01007040.1
DF963631.1
FAQZ01219470.1
AEHI01035260.1
AEHI01033814.1
AEHI01033596.1
AEHI01036407.1
CBTL0100565751.1
OEIJ01522322.1
QZLH01014724.1
QZLH01011770.1
LLXH01009446.1
QZLH01004495.1
QZLH01004380.1
MUEI01000043.1
LBLN01127416.1
QNQJ01000004.1
QNKX01000001.1
QNME01000044.1
QNKX01000002.1
QNKX01000008.1
QNME01000001.1
LGJD01020421.1
CCMK012162721.1
LGJD01105789.1
FASQ01259525.1
FASG01245570.1
FAQE01363493.1
AFSP02268725.1
AFSP02314440.1
CEGH01087965.1
AFSP02282146.1
CBLZ012273047.1
CAJW012659645.1
AFSP02272214.1
CCMK012395101.1
ODGO01459924.1
OEIJ01745744.1
ODGO01569553.1
ODGO01718172.1
OEIJ01623515.1
OEIJ01721242.1
OEIJ01736160.1
MCIT02069868.1
MCIT02075147.1
MCIT02058639.1
CVMW01134423.1
CVMW01116049.1
CAOK01497651.1
CAOK01449402.1
CAOK01169988.1
CAOK01481644.1
CAOK01543106.1
CAOK01173374.1
CAOK01239589.1
CAOK01120694.1
CAOK01310853.1
CAOK01062387.1
CAOK01473221.1
CAOK01297465.1
CAOK01377343.1
CAOK01429753.1
CAOK01233569.1
CAOK01504814.1
CAOK01499115.1
CAOK01371171.1
CAOK01432575.1
CAOK01447351.1
CAOK01242869.1
CAOK01536071.1
CAOK01495193.1
CAOK01384657.1
CAOK01313412.1
CAOK01441540.1
CAOK01412912.1
CAOK01230248.1
CAOK01315557.1
CAOK01357866.1
CAOK01124556.1
CAOK01163559.1
CAOK01529783.1
CAOK01456346.1
CAOK01438897.1
CAOK01156530.1
CAOK01367903.1
CAOK01448346.1
CAOK01129288.1
CAOK01117458.1
CAOK01066895.1
CAOK01136491.1
CAOK01394271.1
LGJD01077362.1
CAOK01371160.1
CAOK01523622.1
CAOK01341906.1
CAOK01404966.1
CAOK01312189.1
CAOK01342865.1
DF819115.1
QXDQ01000022.1
DF819129.1
DF819125.1
QXDS01000046.1
QXDT01000146.1
QXDU01000018.1
QXMI01000197.1
QXDR01000052.1
QMFH01010663.1
BDGN01023572.1
QMFH01059370.1
ASJN01036770.1
ODGO01668356.1
LOLC01000667.1
ODGO01619446.1
PKGA01141531.1
PKGA01141553.1
PKGA01141570.1
LVEH01003872.1
LVEH01003873.1
LVEH01006979.1
LVEH01006982.1
LVEH01006983.1
LVEH01008137.1
LVEH01008140.1
EQ097689.1
EQ089897.1
HG391016.1
BEYV01033549.1
MCIT02036738.1
MCIT02010757.1
MCIT02027576.1
MCIT02038750.1
FARO01144758.1
LXGH01237103.1
LGRI01002669.1
FARO01144811.1
LXGH01361439.1
FARV01270246.1
FASG01233817.1
CCMK012516485.1
FLLO01009397.1
JMBQ01000687.1
PRDE01191736.1
LCTT01032888.1
LNCG01222930.1
LNCG01065362.1
LNCG01154746.1
CAJV011735326.1
CAJV01174114.1
AFSA01832553.1
LNCG01101723.1
LNCG01140592.1
LNCG01221420.1
LNCG01242180.1
FYAB01093032.1
FYAE01033993.1
CVMW01004166.1
JHUN02002334.1
CEGH01110345.1
CEGH01100681.1
NIVO01066019.1
BATV01106013.1
LYTB01027860.1
FARY01338346.1
FASG01369440.1
FAQF01285592.1
FASG01375554.1
LYTB01029062.1
BBOV01518435.1
FARX01409656.1
FARX01371465.1
MCIT02086272.1
MCIT02050190.1
MCIT02049711.1
MCIT02058635.1
MCIT02051661.1
FARV01207975.1
FARV01208017.1
FAQS01337074.1
FARV01208020.1
CAJV011743986.1
ODGO01714476.1
CSTQ01005402.1
FWDR01000287.1
CBUG010024782.1
LVEH01007769.1
CSTQ01005511.1
LOLC01001667.1
QQTR01090227.1
AABL01004337.1
AABL01004900.1
AABL01004590.1
AABL01004474.1
JXPA01006722.1
JXPA01010149.1
JXPA01009876.1
APKU01000805.1
JMCE01002778.1
NIVO01040419.1
LBLN01099520.1
CZLG012703468.1
CZLG011002516.1
CZLG010995970.1
CZLG011034162.1
CZLG011204785.1
CVRD01033636.1
LMAV011902834.1
LMAV011655808.1
LMAV010701586.1
AHJF01001789.1
LK370441.1
LMTP014020604.1
CBTL0111049266.1
CBTL0101587827.1
CBTL0111192763.1
CBTL0106406803.1
JRKL01151639.1
JRKL01132168.1
LIAE01003319.1
LIAE01002913.1
LGJD01088605.1
BFCK01000777.1
FLTD01004817.1
FLTD01007294.1
FLTE01004986.1
FLTG01021190.1
NNCB01003904.1
ODGO01615409.1
AFSP02287806.1
AFSP02312753.1
LMAV011591858.1
FAQZ01249723.1
CCYC014255109.1
CCYC011252230.1
LXGH01366206.1
LBLN01037715.1
LBLN01042948.1
FASS01253863.1
FASS01217414.1
LYTB01028911.1
KL547285.1
KN043682.1
PTJQ01406126.1
AZBV01053725.1
ODGO01692724.1
KD028737.1
UWUE012301476.1
UWUE012307119.1
UWUE012344263.1
QFQJ01000203.1
KQ985248.1
CAJX010003580.1
CCMK012572090.1
FAQG01271145.1
FAQG01259593.1
NNCB01001149.1
LGRI01030518.1
LGRI01010737.1
ASJN01093129.1
ASJN01036873.1
ASJN01025946.1
ASJN01022622.1
ASJN01026260.1
ASJN01005651.1
ASJN01035185.1
ASJN01028602.1
ASJN01020782.1
ASJN01030368.1
ASJN01000829.1
ASJN01050832.1
ASJN01025346.1
ASJN01065260.1
ASJN01080008.1
ASJN01086909.1
ASJN01000533.1
ASJL01006998.1
ASJK01021781.1
ASJN01005132.1
ASJK01092882.1
ASJN01087113.1
ASJN01089699.1
MCIT02084038.1
MCIT02072433.1
MCIT02074575.1
AYOE01088840.1
MCIT02077502.1
MCIT02070171.1
MCIT02028060.1
MCIT02052694.1
MCIT02072531.1
MCIT02040211.1
MCIT02042258.1
MCIT02066846.1
FAQS01324862.1
FARV01150323.1
FASG01345324.1
AWGZ01411964.1
CTBL01003618.1
LK117165.1
ODGO01634223.1
CBTL0107515680.1
LGRI01121612.1
LBLN01077394.1
LBLN01046256.1
LBLN01092774.1
LBLN01100683.1
LBLN01041569.1
CAJX010030974.1
CAJX010828198.1
CAJX010008099.1
CAJX010008390.1
CAJX011970571.1
FAUG01221530.1
FAUG01221742.1
AWGZ01435505.1
NNCB01008372.1
ASJK01008347.1
AFSP02278657.1
CCMK012405955.1
CCMK012420322.1
CCMK012420323.1
MATU01067243.1
CEGH01259299.1
AFSP02230620.1
AGCT01046621.1
PRDE01139816.1
PJAE01809221.1
PJAE01837459.1
PJAE01025701.1
MCIT02036167.1
MCIT02009675.1
MCIT02053088.1
MCIT02060748.1
MCIT02043157.1
LNCG01029603.1
LNCG01120093.1
LNCG01137006.1
LNCG01206471.1
LNCG01176072.1
LNCG01239452.1
LNCG01228465.1
LNCG01099122.1
LNCG01188538.1
LNCG01233756.1
LNCG01047061.1
LNCG01053778.1
CCMK013009432.1
KL545331.1
BEYV01059784.1
CCYC011804620.1
CCYC016343578.1
FCFB01092484.1
FCFB01092483.1
CCYC013652112.1
PRDE01034252.1
PTJQ01525427.1
PTJQ01029599.1
PTJQ01204981.1
CCJR012387789.1
PTJQ01115570.1
CBLZ010003977.1
LNCG01253530.1
CAJW010001337.1
CBMN010731343.1
CAJV01010738.1
PTJQ01378249.1
PTJQ01284076.1
PTJQ01121584.1
CAJW010002375.1
AFSA01744008.1
LNCG01141784.1
AFSA01845371.1
LNCG01200670.1
UIIO01000216.1
ODGO01722971.1
FAUG01302449.1
PDMP01003694.1
MCIT02046234.1
MCIT02015229.1
MCIT02056690.1
MCIT02076329.1
CAJV01200882.1
CAJV01277732.1
AHJF01029341.1
JRKL01165891.1
FARO01058827.1
JRKL01165961.1
LGJD01097553.1
CAJX012072645.1
AHJF01018500.1
LBLN01033262.1
ADDD02145343.1
NIZD01014577.1
MCIT02036667.1
LNCG01070996.1
LNCG01061727.1
LNCG01057022.1
LNCG01171716.1
LNCG01067668.1
LNCG01188274.1
LNCG01155701.1
LNCG01113969.1
LNCG01149209.1
CVMW01078285.1
QWDQ01000941.1
QWDQ01000943.1
FAPX01232246.1
AWGZ01425395.1
KD317222.1
KD359455.1
LMAV010372510.1
PRDE01140867.1
PTJQ01394713.1
CVRD01049314.1
CVRD01022948.1
CVRD01031508.1
CVRD01008925.1
CVRD01102496.1
CVRD01080443.1
CVRD01062570.1
FLQA01000060.1
ODGO01594766.1
ODGO01588466.1
FXEC01015434.1
ODGO01723811.1
PKGA01002348.1
CCMK010571560.1
CCMK012880517.1
CCMK012896693.1
CCMK013002972.1
CCMK011759329.1
CCMK011791943.1
CCMK011791942.1
OMKT01032133.1
FXEC01020535.1
CAJX010049630.1
CAJX010055009.1
LPNX011017501.1
OEIJ01740540.1
CSTN01001446.1
FARV01242956.1
FASG01331987.1
CCMK011952519.1
CCMK011877319.1
OEIJ01688967.1
KD408085.1
LXGH01016461.1
AJKK01105167.1
AUPI01071320.1
LK307478.1
LMTP014059961.1
CAOK01324450.1
LXGH01407758.1
LGJD01073324.1
AAHY01780332.1
AAHY01780159.1
AAHY01777773.1
QLPK01002918.1
QOWL01001227.1
KD459037.1
LGRI01013637.1
LXGH01496260.1
MCIT02081779.1
MCIT02079145.1
MCIT02004469.1
LNCG01122096.1
EQ227602.1
EQ225755.1
EQ225985.1
EQ227426.1
BDFH01313547.1
JMBQ01000260.1
FASB01002233.1
FASB01050261.1
FASB01006235.1
CCYC015057244.1
CCYC013675406.1
FAQK01307678.1
FASL01217581.1
FASC01341520.1
FASC01203280.1
FASC01291528.1
FASC01304864.1
FARN01324974.1
FASC01346941.1
FASC01351594.1
FASL01260133.1
FASC01191090.1
FASC01270009.1
FAPX01127830.1
CCYC013509232.1
MCIT02050820.1
MCIT02003693.1
FATA01392975.1
FATA01402879.1
FAQG01273279.1
PRDE01084265.1
PRDE01119849.1
FARO01133687.1
NNCF01080454.1
NNCF01084502.1
NNCF01080125.1
LSRX01000102.1
PRDE01206499.1
PRDE01108393.1
PRDE01136562.1
LK211964.1
CZRN01000877.1
LMTP014182058.1
LBLN01111365.1
QQTR01059746.1
PRDE01002319.1
PJAE01833441.1
FAQE01384983.1
FARY01394593.1
FARY01409029.1
FAQE01372140.1
NAGG01004567.1
FUEF01018777.1
LXGH01449070.1
KD240689.1
LXGH01522921.1
LXGH01010374.1
LXGH01164489.1
LXGH01358893.1
LXGH01424070.1
KD096471.1
BHEE01000508.1
BHEE01000510.1
AGCT01048976.1
AHJF01017091.1
LPNX010566920.1
KB909938.1
KB909939.1
KB909944.1
KB910469.1
CAOK01472485.1
CAOK01525887.1
CAOK01310872.1
CAOK01274361.1
CAOK01038644.1
CAOK01449479.1
CAOK01388620.1
CAOK01483899.1
CAOK01194488.1
CAOK01059953.1
CAOK01418236.1
CAOK01171313.1
CAOK01338702.1
CAOK01061775.1
CAOK01227629.1
CAOK01142680.1
CAOK01305664.1
CAOK01433606.1
CAOK01452135.1
CAOK01192833.1
CAOK01257306.1
CAOK01058484.1
CAOK01502858.1
CAOK01505703.1
CAOK01242300.1
CAOK01521346.1
CAOK01501458.1
CBTL0104081867.1
CAJV011555679.1
LOLC01006739.1
OEIJ01608947.1
LOLC01003831.1
LOLD01003705.1
FXEC01013439.1
FCOS01027035.1
JXWP01002012.1
LOLC01008098.1
LTAH01044459.1
CCYC015010631.1
FAQE01389124.1
FAUG01080027.1
LXGH01222878.1
CCMK012711854.1
JXPB01138630.1
FXDY01007679.1
FXDZ01012106.1
LXGH01318314.1
LXGH01440821.1
CEGH01362597.1
CEGH01201367.1
LWKS01046007.1
FASG01362910.1
LYTD01038759.1
LYTB01026338.1
LBMM01020086.1
FASG01377662.1
PRDE01206524.1
CVRD01036577.1
JSUV01282124.1
PTJQ01051857.1
PTJQ01050041.1
CCYC014693680.1
ODGO01567244.1
ODGO01533165.1
ODGO01741709.1
ODGO01656263.1
JPYT01586713.1
FAPX01124759.1
NAGG01002814.1
FARY01424376.1
LBLN01046053.1
CCMK013072801.1
LNCG01043237.1
JSUV01305353.1
JSUV01172159.1
JSUV01282871.1
BBOV01172332.1
BBOV01098641.1
JRKL01138037.1
FAQF01271725.1
CEGH01214157.1
CEGH01148657.1
CEGH01015244.1
FBXV01341675.1
ODGO01543327.1
ODGO01648210.1
AFSP02312640.1
AFSP02286867.1
AGCT01049656.1
AGCT01044989.1
PRDE01096283.1
ODGO01651690.1
FUEF01009263.1
FUEF01021255.1
FUEF01016430.1
FUEF01009260.1
KD364466.1
FUEF01017980.1
FUEF01016540.1
FUEF01021357.1
PRDE01122021.1
NNCF01062526.1
LXGH01487991.1
KD293243.1
LXGH01105234.1
LXGH01280337.1
LXGH01517384.1
CCMK012495378.1
LXGH01433845.1
FASQ01224006.1
FASQ01253720.1
FASQ01273669.1
FAUB01266633.1
FAQS01281889.1
FARV01257155.1
FAUD01402814.1
FARV01219989.1
MATP01003084.1
JXPW01116445.1
OEIJ01676196.1
FAUG01306144.1
FAUG01316361.1
MATU01188221.1
UIGX01052256.1
LBLN01108395.1
LGJD01102857.1
AVCP011277565.1
BDMT010090738.1
NIUS011327526.1
BDMT010153822.1
CVRD01006955.1
CAJX010018175.1
MATP01009236.1
CBTL0101549175.1
CBTL0104380212.1
CBTL0110613796.1
PEQF01069343.1
PEQF01036887.1
LGRI01106012.1
LGRI01106061.1
PRDE01020637.1
PRDE01192108.1
PRDE01056178.1
CSTQ01005049.1
CSTQ01004287.1
LVEH01003775.1
LVEH01003777.1
LVEH01003781.1
LVEH01003783.1
LVEH01007987.1
LVEH01007990.1
LVEH01007991.1
LVEH01007992.1
LVEH01007997.1
LOLD01000607.1
UIIW01000158.1
ODGO01462225.1
ODGO01704855.1
CAJW012541590.1
ODGO01586694.1
CBUG010016464.1
PJAE01813968.1
PJAE01853797.1
PJAE01841967.1
PJAE01859402.1
FXDY01001493.1
FXDW01004918.1
LNCG01149204.1
FASH01314465.1
CAJV012492701.1
CAJV01592700.1
CAJV012477398.1
FAPN01206803.1
FAPN01206860.1
FAUD01393180.1
PTEZ01002070.1
ODGO01502806.1
ODGO01575627.1
CBTL0110031020.1
ADDD02138004.1
NIZD01000354.1
QVOL01009852.1
PYSJ01001176.1
QMFK01004173.1
QMFK01005228.1
PJAE01843539.1
PDMM01000762.1
AFSP02264458.1
CCJR010018856.1
CVMW01115501.1
CVMW01138968.1
LOLC01005030.1
LOLC01002637.1
ODGO01718952.1
QDIA01000114.1
CYRZ010697817.1
PRDE01143461.1
AWGZ01426111.1
MJUV01007397.1
MJUV01028671.1
CEGH01110726.1
CEGH01035316.1
CEGH01290998.1
CEGH01364483.1
CEGH01205995.1
CEGH01255176.1
FAUD01399053.1
ADDD02091585.1
FAQF01153803.1
FAUD01352547.1
FARB01500210.1
LVEH01012088.1
PDMP01005300.1
FXEC01017790.1
FAQF01080594.1
CVMW01100977.1
AZRP01029347.1
CVMW01043063.1
CVMW01043065.1
CVMW01043064.1
CVMW01116438.1
QNTS01049385.1
QNTS01056773.1
QNTS01053774.1
QNTS01053507.1
LXGH01093497.1
LXGH01518176.1
LK341559.1
BEYV01013794.1
LRRO01001113.1
JUDZ01006480.1
JUDZ01006498.1
JUDZ01008153.1
CAOK01225404.1
CAOK01120009.1
PDBU01004774.1
CCMK010599622.1
CCMK012774906.1
CCYC012356280.1
CCYC015336374.1
CCYC012055660.1
LMAV010268738.1
LMAV011116893.1
LMAV010888801.1
PTEZ01001069.1
LXGH01398701.1
LGRI01061784.1
LXGH01429806.1
LGRI01064197.1
LGRI01087401.1
AWGZ01420157.1
ODGO01559232.1
BBOV01510536.1
BBOV01510537.1
BBOV01499952.1
CEGH01381511.1
CCYC013202129.1
FARO01013760.1
AWUE01004223.1
MATP01010807.1
CEGH01263559.1
LGJD01080003.1
KD388093.1
LGJD01080031.1
LGJD01080055.1
LGJD01080067.1
KV717912.1
LRRO01000077.1
LRRO01001041.1
LRRO01000423.1
LRRO01000514.1
LQZZ01000439.1
LRRO01000463.1
LRRO01001800.1
LRRO01001414.1
FLRE01002843.1
KQ984713.1
AFFI02002179.1
KB460367.1
JWZT01004250.1
CSTQ01005013.1
CSTQ01001640.1
FUVS01000494.1
FASH01365936.1
FASH01361992.1
FASH01363097.1
FAUD01341999.1
FASQ01267125.1
MPMK01000108.1
PTJQ01310268.1
PTJQ01296903.1
PTJQ01338710.1
PTJP01243719.1
PTJP01188163.1
PTJQ01187226.1
PTJQ01012177.1
PTJQ01168568.1
PTJQ01488098.1
PTJP01196908.1
PTJQ01547744.1
CAJX010030705.1
LMAV010787631.1
LXGH01140504.1
KD196637.1
LGRI01053469.1
LGRI01000609.1
LOLD01003005.1
ODGO01279740.1
FARO01032313.1
FARO01086810.1
LGRI01103051.1
KB233237.1
PRDE01096829.1
PTJP01348802.1
ASJL01001755.1
FAQZ01233342.1
FARO01109866.1
LBLN01041655.1
LMVA01096927.1
CVMW01114618.1
MCIT02058508.1
MCIT02059793.1
MCIT02007456.1
PTJQ01044835.1
CCJR010004244.1
CCJR010016672.1
PTJQ01258191.1
PTJQ01255782.1
CAJV011667985.1
LVEH01006283.1
LGJD01082409.1
LGJC01101342.1
LGJD01039811.1
LXGH01248661.1
FARO01010278.1
FARN01350907.1
LBLN01028380.1
CEGH01377679.1
CEGH01141400.1
PJAE01027235.1
PJAE01027594.1
KL551670.1
CEGH01196084.1
ODGO01742074.1
CBTL0105220520.1
CBTL0108268975.1
CCYC016032527.1
CCYC015697480.1
CCYC015217104.1
CCYC016229819.1
LVEH01062720.1
LVEH01020421.1
LOLC01004457.1
FAQG01248643.1
FAQG01280525.1
FAQG01254644.1
CEGH01089161.1
PRDE01111185.1
PRDE01068701.1
PTJQ01463303.1
PTJQ01547174.1
PTJQ01270882.1
OBIJ01010400.1
AUPI01153522.1
AJKK01084572.1
AUPI01081324.1
KI642907.1
LXGH01419960.1
LXGH01245304.1
LXGH01283291.1
LXGH01183952.1
KD389508.1
ASJK01080861.1
BATV01100049.1
CEGH01265917.1
CCYC016817509.1
LIAE01005119.1
LIAE01001924.1
BBOV01516058.1
LGJC01022681.1
KD194004.1
KD487686.1
LGJD01105710.1
MPKX01137511.1
PJAE01898266.1
FLTG01026865.1
CCYC011580104.1
FARY01420280.1
FASS01240295.1
FASS01265476.1
FASS01273785.1
FYAE01013777.1
FYAB01236406.1
FASS01154739.1
LGJC01095075.1
FASS01116158.1
FASS01274149.1
FYAE01248920.1
FYAB01261592.1
PRDE01054498.1
PRDE01212070.1
PIVH01000592.1
LXGH01172140.1
LGJD01011655.1
LXGH01119157.1
LXGH01335064.1
LXGH01330025.1
LGRI01123553.1
AVCP011203869.1
FARO01161387.1
LBLN01008116.1
LXGH01510644.1
LXGH01360046.1
AVCP011161856.1
AVCP011185917.1
LXGH01091696.1
LXGH01340968.1
PKSI01017749.1
CZLG013152938.1
LVHJ01032934.1
AFSP02317973.1
LBLN01054468.1
LBLN01071999.1
LBLN01041501.1
CCMK010536913.1
JUDZ01001002.1
JUDZ01003144.1
JUDZ01000619.1
JUDZ01004751.1
JUDZ01002959.1
JUDZ01006569.1
JUDZ01002871.1
JUDZ01005421.1
JUDZ01005442.1
JUDZ01003887.1
JUDZ01003645.1
KL551652.1
LNSY01264449.1
KL546882.1
LXGH01090776.1
LXGH01389904.1
QQTR01125898.1
QVOL01009301.1
QVOL01009446.1
QVOL01008471.1
LOQJ01006266.1
CAJV01059688.1
CAJV01366149.1
CAJV01057628.1
FAQF01267739.1
NKXL01329950.1
LYTC01044041.1
FASG01340248.1
FAQF01250750.1
LBLN01076790.1
LBLN01127800.1
OBLE01023436.1
LBLN01111160.1
LBLN01001577.1
ODGO01722489.1
CBTL0110159621.1
LOLC01008614.1
FASB01219910.1
FAPN01051554.1
NESX01073624.1
FBXV01355188.1
FBXV01248256.1
OEIJ01363988.1
CCMK012578433.1
JMBQ01001176.1
LOLC01008554.1
AFSP02274465.1
CBLZ010039249.1
CAJW010036555.1
PTJQ01053621.1
PTJQ01537087.1
PTJQ01077036.1
PTJQ01293935.1
LBLN01078426.1
LBLN01052537.1
LBLN01076615.1
PTJQ01382351.1
LXGH01406186.1
ASJK01094574.1
KD445409.1
FASQ01277498.1
FARX01394740.1
FARX01352581.1
FARX01362373.1
FARX01382846.1
JZLH01S0363602.1
PRDE01020533.1
CEGH01145432.1
CEGH01046406.1
CEGH01331792.1
LBLN01014313.1
LBLN01096366.1
LNCG01056554.1
LNCG01056626.1
LNCG01106211.1
LNCG01106314.1
LNCG01126426.1
LVEH01035880.1
LNCG01126529.1
LNCG01126536.1
LNCG01126590.1
LNCG01126597.1
LNCG01126603.1
KD466402.1
LD129495.1
LD261971.1
OEIJ01592136.1
LOLC01001223.1
CBTL0104190508.1
ODGO01679658.1
CBLZ012157920.1
CAJW012540067.1
CSTQ01003439.1
LOLD01001622.1
LOLD01002181.1
ODGO01620409.1
ODGO01650212.1
QLAN01000223.1
ODGO01558940.1
AJKK01010015.1
FXDY01006468.1
AFSP02265849.1
FARY01399174.1
NHTM01023585.1
NHTM01023775.1
AFSP02292784.1
FARO01016152.1
LNCG01226760.1
LNCG01049971.1
LNCG01149647.1
LNCG01182173.1
LNCG01171803.1
LNCG01127591.1
AFSA01764060.1
LNCG01082488.1
NBSK01011369.1
LNCG01016132.1
LNCG01106151.1
AFSA01513138.1
AORQ01008433.1
LNCG01241144.1
LNCG01218597.1
LNCG01064348.1
LNCG01076971.1
LNCG01197663.1
LNCG01047022.1
LNCG01149649.1
LNCG01261720.1
LNCG01090677.1
LNCG01187057.1
LNCG01012445.1
LNCG01082009.1
LNCG01175056.1
LNCG01203316.1
LNCG01100041.1
LNCG01104440.1
LNCG01221039.1
LNCG01094421.1
LNCG01124977.1
LNCG01233507.1
LNCG01017784.1
LNCG01167295.1
LNCG01018744.1
LNCG01108308.1
LNCG01152161.1
LNCG01056976.1
LNCG01264404.1
LNCG01151885.1
LNCG01213776.1
AFSA01680951.1
LNCG01265369.1
LNCG01146722.1
CAJV012610485.1
LNCG01224043.1
LNCG01244130.1
CAJV01070735.1
LNCG01155365.1
LNCG01013118.1
LNCG01088551.1
LNCG01013908.1
LNCG01075911.1
LNCG01055645.1
LNCG01242265.1
LNCG01228738.1
LNCG01080871.1
LNCG01226768.1
LNCG01197479.1
CAJV01073791.1
LNCG01211625.1
LNCG01176597.1
LNCG01178807.1
LNCG01012097.1
LNCG01173039.1
LNCG01202907.1
LNCG01100528.1
LNCG01247095.1
LNCG01026630.1
LNCG01140141.1
LNCG01016369.1
LNCG01116758.1
LNCG01089920.1
LNCG01243323.1
LNCG01264180.1
LNCG01107763.1
LNCG01251637.1
LNCG01152333.1
LNCG01206861.1
LNCG01153449.1
CAJW011525643.1
PTJQ01143106.1
CBMN011639105.1
PTJQ01347971.1
CCJR010017525.1
LYTB01026429.1
FASG01227987.1
FAUD01364563.1
UXGB01031019.1
NKXL01074921.1
QGNU01000492.1
AWGZ01413188.1
LXGH01387901.1
LXGH01512382.1
AFSP02297798.1
FAQC01302627.1
FAQC01392826.1
PJAE01037833.1
FAUD01402834.1
FAUB01223628.1
FAUB01275428.1
FASQ01271259.1
NKXL01293139.1
FUEF01018837.1
JXLM01001851.1
JXLM01002263.1
JXLM01000496.1
JXLM01001964.1
JJNS02065448.1
FARO01039042.1
JJNS02120590.1
JXPO01067348.1
JXPO01095477.1
JSUV01373459.1
JSUV01268203.1
JSUV01060584.1
JSUV01443364.1
JSUV01259941.1
JSUV01484532.1
ADDD02287060.1
ADDD02219964.1
ADDD02122916.1
LGRI01110661.1
CCJR010105523.1
LMAV011351522.1
LMAV010505805.1
KE128427.1
FAQS01404308.1
MJUV01042664.1
MJUV01100021.1
MJUV01046111.1
PJAE01863208.1
PJAE01836568.1
KQ129806.1
AYZY01067517.1
KQ127550.1
AYZY01064981.1
KQ129808.1
AYZY01067519.1
KQ129810.1
AYZY01067522.1
ODGO01509150.1
KD372229.1
LGJD01027353.1
LGRI01061096.1
LGJD01026758.1
NCXA01000184.1
FASB01101294.1
PKGA01131773.1
LBLN01074865.1
KE723964.1
CBTL0110472431.1
OEIJ01742630.1
DS482627.1
DS482747.1
PGPE01385744.1
NIVO01053666.1
NIVO01076519.1
FLTF01002965.1
NIVO01008721.1
NIZD01134702.1
CCMK012787760.1
CBTL0102986655.1
FAUG01302580.1
FASI01209218.1
FAUG01248093.1
PPDJ01000042.1
AFSA01743216.1
LNCG01045414.1
AFSA01579858.1
PTJP01011093.1
AFSA01581350.1
DS481373.1
AGCT01019963.1
AGCT01049595.1
AGCT01017103.1
AFSP02246712.1
AGCT01060207.1
PRDE01080213.1
AFSP02297836.1
CBTL0102345060.1
CBTL0104630087.1
CBTL0108520138.1
CBTL0110777320.1
LQIF01004552.1
LBLN01039920.1
LBLN01104082.1
UIGX01044189.1
FAUB01249225.1
PRDE01058812.1
PRDE01062254.1
PRDE01114929.1
PRDE01150493.1
PRDE01119147.1
PNFG01012527.1
PRDE01209953.1
PRDE01073054.1
PRDE01051635.1
MPKX01199557.1
FARX01096565.1
FARX01402903.1
FARY01266020.1
FARY01359079.1
FARY01393650.1
LM524503.1
FAUD01392264.1
FAUD01307331.1
FAUD01339425.1
FAUD01378592.1
LYTD01035691.1
FAUD01392263.1
CAJX010029982.1
CAJX010008299.1
CAJX010831584.1
FLZD01000357.1
ODGO01490673.1
FXDW01002385.1
CCMK012688468.1
CCMK012758625.1
CCMK010344315.1
BBOV01524423.1
ASJK01086114.1
ASJK01005397.1
ASJK01011667.1
AHJF01025650.1
AHJF01013840.1
AHJF01011890.1
CEGH01217083.1
CEGH01317309.1
CEGH01318063.1
DS603544.1
CAJX010980142.1
AHJF01029292.1
AFSP02233478.1
AFSP02275538.1
AFSP02280798.1
AFSP02296850.1
AFSP02293367.1
FARV01265077.1
FARV01265322.1
FARV01121784.1
FARV01252742.1
LOPT01001715.1
LOPT01001932.1
LOPT01000981.1
PJAD010091397.1
PJAE01048326.1
PJAD010140939.1
CBLZ010039400.1
CAJW010036699.1
MATP01012545.1
LMAV010742268.1
LGRI01019629.1
LBLN01068370.1
LXGH01175662.1
CCJR010015510.1
JH184692.1
JXOW01190648.1
CCJR010019874.1
CCJR010106405.1
CCJR010016818.1
JMSP01000473.1
JMSP01000474.1
MTCG01000040.1
LAGR01000171.1
FASB01016525.1
DNFA01000064.1
DPVS01000138.1
KD435229.1
LXGH01508131.1
LBLN01043653.1
FAPN01207837.1
FAPN01201343.1
CCMK013037542.1
FAQS01287847.1
MEHO01307527.1
MEHO01467254.1
MEHO01584517.1
LLWS01021446.1
ODGO01615038.1
ODGO01540464.1
FASB01287115.1
FAPN01084879.1
FASB01006529.1
AHJF01006629.1
JXPO01008513.1
KQ035931.1
FXDW01005907.1
LK116032.1
CCMK012844037.1
FLTG01018129.1
CEGH01030023.1
FARV01272687.1
MPKX01126912.1
PJAE01864327.1
PJAE01020541.1
PJAE01833038.1
CCYC010393981.1
CCYC010895650.1
PJAE01878087.1
PJAE01822241.1
CCYC010620842.1
QQTR01047690.1
CEGH01182942.1
CEGH01359785.1
CEGH01376355.1
CEGH01136383.1
MATP01006625.1
FARO01036330.1
PJAD010566251.1
PJAE01334114.1
PJAD010567966.1
ONIG01000048.1
HF985743.1
CBTL0111225121.1
PEQF01079775.1
CBTL0108374343.1
CBTL0108800935.1
CBTL0111425659.1
CBTL0111289046.1
CBTL0110925827.1
CBTL0101624670.1
PTEZ01006161.1
PTEZ01004804.1
PTEZ01005301.1
PTEZ01007582.1
PTEZ01005891.1
LSRD01000666.1
AFSP02285962.1
KE115638.1
FASH01242471.1
FASH01362134.1
CEGH01003631.1
MPKX01168575.1
AHJF01035129.1
FAQS01342456.1
FARV01252962.1
AZBV01052570.1
CCMK013054599.1
CCMK013019620.1
CCMK012913479.1
CCMK011933983.1
CCMK011872400.1
CCMK010630839.1
CCMK010630838.1
CCMK012019099.1
CCMK013085848.1
CCMK012917845.1
CCMK012941692.1
CCMK011883221.1
CCMK012141090.1
CCMK013029448.1
CCMK012431244.1
FARV01212878.1
UWOF012211114.1
AWUE01004407.1
LYUQ01196720.1
ABPJ01040808.1
ABPJ01041901.1
CCMK012508389.1
LRUH01000009.1
CAGB01000093.1
FMKF01000008.1
MPAX011794286.1
MPAX011717539.1
JXPB01138848.1
AASU01016404.1
JXHJ01003653.1
JXPG01120631.1
CVMW01096630.1
LGJD01079198.1
PRDE01018913.1
PRDE01009576.1
PRDE01015518.1
PRDE01047134.1
PRDE01046554.1
NXEF01002404.1
NXEF01002599.1
NXEF01001156.1
CCYC014961749.1
CVMW01132347.1
ODGO01602445.1
NKXL01052551.1
OENK01010363.1
OEOC01145642.1
PUDQ01010318.1
LGJD01107780.1
LGJD01041558.1
OEOC01041430.1
OENK01010536.1
OEOC01149993.1
OENK01010505.1
OEOC01149465.1
LVEH01011687.1
PTJQ01262562.1
PTJQ01522628.1
CAFC02261662.1
CAFC02237760.1
CAFC02303536.1
CAFC02303491.1
CAFC02202373.1
CAFC02310186.1
CAFC02169901.1
CAFC02310076.1
CAFC02302430.1
CAFC02280129.1
CAFC02303884.1
CAFC02310832.1
CAFC02274369.1
CAFC02311206.1
CAFC02090600.1
CAFC02246663.1
CAFC02259284.1
CAFC02219343.1
CAFC02270656.1
CAFC02028928.1
CAFC02295757.1
CAFC02226215.1
CAFC02240561.1
CAFC02293316.1
CAFC02227896.1
CAFC02308327.1
CAFC02309303.1
CAFC02123901.1
CAFC02304726.1
CAFC02309710.1
CAFC02292281.1
CAFC02258243.1
CAFC02289690.1
CAFC02307483.1
CAFC02305289.1
CAFC02275457.1
CAFC02126128.1
CAFC02310849.1
CAFC02093732.1
CAFC02254924.1
CAFC02217149.1
CAFC02306727.1
CAFC02306902.1
CAFC02213434.1
CAFC02170695.1
CAFC02290827.1
CAFC02219428.1
CAFC02264870.1
CAFC02266595.1
CAFC02303087.1
CAFC02303086.1
CEGH01145337.1
CEGH01385635.1
CEGH01248795.1
CEGH01313680.1
CEGH01120059.1
FAQG01284224.1
FAQG01256633.1
PRDE01179551.1
FAQK01158956.1
FARN01326707.1
FAPX01041980.1
FASC01233955.1
FAQK01296707.1
FASL01204133.1
FASC01212558.1
FASL01275344.1
FASC01287664.1
FAQK01296998.1
FASC01261289.1
FAQC01394202.1
AFSP02253813.1
CEGH01202682.1
CEGH01229721.1
QVOL01008476.1
QVOL01010025.1
PJAE01884049.1
PJAE01055899.1
PJAE01019680.1
PJAE01841479.1
NIVO01046794.1
LTAH01103895.1
LNCG01135753.1
AUPI01090131.1
CCMK013071720.1
PTEZ01007371.1
PTEZ01007373.1
PTEZ01007374.1
PTEZ01007375.1
PTEZ01007377.1
PTEZ01007631.1
CCMK012931262.1
CCMK012986568.1
NIVO01071976.1
MPMK01000294.1
MPMK01000297.1
MWLG01000041.1
CZLG010586980.1
CZLG013489564.1
CZLG011162551.1
CCYC012357468.1
NWMS01011513.1
LWCB01008150.1
ADDD02115979.1
ADDD02190310.1
ADDD02107320.1
LGRI01125895.1
ODGO01474203.1
CCMK012677423.1
AORQ01008468.1
LVEH01023532.1
LVEH01018246.1
LVEH01011094.1
LVEH01025373.1
LGJC01110097.1
LGJC01054844.1
LGJC01017833.1
DS070588.1
AAHY01768468.1
AAHY01766534.1
CBTL0104125885.1
ODGO01694911.1
CBUG010024098.1
CBTL0100018598.1
ODGO01389443.1
CBTL0108723923.1
FAQG01274397.1
LBLN01081284.1
LBLN01079813.1
AFSP02268465.1
AGCT01031059.1
CEGH01169770.1
CEGH01103629.1
OVDV01003664.1
CBTL0107431007.1
CAJV01016279.1
ODGO01650639.1
PRDE01105402.1
PRDE01122451.1
FARO01069718.1
LMAV011046142.1
PJAE01258436.1
CCMK011934442.1
FAQG01137091.1
FAPX01207287.1
FASS01134987.1
FASS01040576.1
FARO01013236.1
AGCT01047188.1
FXDY01005082.1
LXGH01083495.1
CAJV01108746.1
PRDE01128737.1
LXGH01424072.1
FASB01002157.1
FASB01151261.1
CZLG013612514.1
CZLG010873314.1
CZLG010954425.1
CZLG013862083.1
CYSQ012488491.1
CYSQ012706443.1
CZLG013857379.1
CZLG013888895.1
CZLG011238667.1
CZLG011058087.1
CZLG011295080.1
CZLG012858053.1
FCFB01085753.1
FCFB01085754.1
LNSY01338176.1
AFSP02261510.1
CBTL0106572553.1
CBTL0102221328.1
CBTL0109045191.1
CBTL0106187853.1
LMAV011902411.1
LMAV010741669.1
LMAV012316933.1
LMAV010722660.1
LMAV011964804.1
LMAV012820456.1
LMAV011728976.1
FARB01501624.1
FASG01267919.1
FASQ01276289.1
FASQ01253797.1
FASQ01154974.1
FASQ01272075.1
FASQ01273548.1
FAUD01400561.1
FASQ01277962.1
JXLM01014250.1
CAJX011866941.1
BEYV01025949.1
BEYV01022721.1
KN154612.1
LM524574.1
CEGH01329334.1
CEGH01224680.1
CEGH01107756.1
CEGH01380112.1
BCJO01000016.1
NESX01079995.1
NESX01070386.1
BEZZ01269109.1
KL547146.1
LMAV010671835.1
LMAV011529592.1
LMVA01100581.1
KB909151.1
NADV01000142.1
CAOK01487681.1
PRDE01041361.1
PRDE01004170.1
AFSP02259172.1
FLTB01000910.1
LBLN01079921.1
LBLN01079263.1
LBLN01042926.1
LBLN01058155.1
JXPO01166933.1
FARY01153159.1
GL581329.1
PRDE01154674.1
CZLG011188490.1
CAJV012727868.1
PTJP01111439.1
KE725029.1
FATA01403759.1
NNCF01147804.1
FARO01004729.1
MATU01069872.1
CEGH01240900.1
AFSP02270354.1
ADDD02112811.1
PYFS01004286.1
PYFS01001265.1
CCJR010083650.1
PTJQ01217528.1
CBLZ010038880.1
CCJR010080943.1
CAJW010000612.1
CBMN010748659.1
CBMN011743146.1
LNCG01180047.1
CCJR010014101.1
MQQZ01001793.1
LD089517.1
LD221993.1
LGJD01047270.1
CAOK01185438.1
LGJD01047298.1
LXGH01214327.1
ODGO01621561.1
QZLG01009914.1
FASG01377251.1
FASG01377254.1
FUEF01015026.1
FASG01377255.1
LNCG01262841.1
LNCG01169496.1
LNCG01020663.1
LNCG01004074.1
LNCG01221308.1
LNCG01099160.1
LNCG01095634.1
NBAH01032836.1
ASJK01025394.1
CAJX011974450.1
CAJX010827578.1
CAJX010055014.1
CAJX010055752.1
LOPT01005203.1
AEGA01004324.1
CVRD01056725.1
CVRD01027608.1
ODGO01514752.1
CEGH01259006.1
CEGH01178993.1
CEGH01240392.1
LGRI01028324.1
PRDE01126910.1
AFSP02308339.1
FARX01401734.1
CBVK0110847756.1
FASH01358265.1
AASV01036822.1
KD271453.1
KD152104.1
LNCG01200281.1
LNCG01218598.1
LNCG01235968.1
LNCG01245552.1
LNCG01217644.1
LNCG01225055.1
LNCG01261228.1
LNCG01119816.1
LNCG01035717.1
LNCG01082787.1
LNCG01106106.1
LNCG01133738.1
LNCG01012634.1
LNCG01071309.1
LNCG01021972.1
LNCG01127602.1
LNCG01071914.1
LNCG01020453.1
LNCG01019340.1
LNCG01140847.1
LNCG01102070.1
LNCG01141106.1
LNCG01062645.1
LNCG01029930.1
PTJP01096971.1
LNCG01185350.1
LNCG01023038.1
LNCG01049874.1
CAJV01065287.1
LNCG01179198.1
LNCG01080876.1
LNCG01004725.1
LNCG01169692.1
LNCG01126619.1
LNCG01211029.1
LNCG01224134.1
LNCG01085950.1
LNCG01119068.1
AFSA01861486.1
LNCG01024667.1
LNCG01233159.1
LNCG01231803.1
LNCG01015238.1
LNCG01142805.1
LNCG01193697.1
LNCG01239383.1
LNCG01223531.1
LNCG01183413.1
LNCG01105201.1
LNCG01088771.1
LNCG01222619.1
LNCG01165217.1
LNCG01008859.1
LNCG01144976.1
LNCG01082006.1
LNCG01230836.1
LNCG01198229.1
LNCG01135009.1
LNCG01241060.1
LNCG01190750.1
LNCG01185780.1
LNCG01052702.1
PTJQ01441818.1
PTJQ01104535.1
PTJP01289242.1
PTJP01301178.1
PTJP01395304.1
PTJP01081288.1
PTJP01364315.1
PTJP01558522.1
PTJP01040191.1
PTJP01205997.1
PTJP01489242.1
CAJV01105265.1
AFSA01758850.1
CAJV012728798.1
CAJV01112788.1
AFSA01653935.1
LNCG01211835.1
PTJP01008603.1
LNCG01075253.1
KD234070.1
LNCG01217979.1
AFSA01512458.1
CAJV01064862.1
CAJV01108881.1
CAJV01111538.1
CAJV01069734.1
AFSA01832834.1
CAJV01029678.1
CAJV01466243.1
CAJV01199747.1
CAJV01200889.1
CAJV01059821.1
LNCG01110587.1
CAJV01110837.1
CAJV011619363.1
CAJV01069759.1
CAJV01301389.1
AFSA01616804.1
CAJV01061152.1
CAJV01181647.1
AFSA01772750.1
AFSA01761737.1
CAJV01296706.1
CAJV01059814.1
CAJV01103848.1
CAJV012733056.1
CAJV011666277.1
CAJV01296345.1
CAJV01202659.1
CAJV01060688.1
CAJV012609693.1
CAJV01062345.1
AFSA01730704.1
CAJV01285353.1
AFSA01802983.1
CAJV01277761.1
AFSA01845673.1
CAJV01119013.1
CAJV01296943.1
AFSA01597396.1
LYJL01000343.1
LYJL01000081.1
LYJL01000118.1
LYJL01000236.1
LMWD01044661.1
FASI01300151.1
FAQG01259367.1
FAUB01254454.1
PTJP01431634.1
PTJQ01254970.1
PTJQ01123296.1
PTJQ01027239.1
PTJQ01137433.1
PTJP01259821.1
PTJQ01063200.1
PTJP01436737.1
PTJQ01364741.1
PTJQ01368486.1
PTJQ01307083.1
PTJQ01324806.1
PTJQ01320264.1
PTJQ01069212.1
PTJQ01278818.1
PTJQ01255407.1
PTJP01457745.1
PTJQ01334258.1
PTJQ01510713.1
PTJP01603062.1
PTJQ01248666.1
PTJP01213042.1
PTJQ01508716.1
PTJP01156916.1
PTJQ01480445.1
PTJQ01475897.1
PTJQ01348616.1
PTJP01582278.1
PTJP01414984.1
PTJQ01389664.1
PTJP01326670.1
PTJQ01353936.1
PTJP01238581.1
PTJQ01429734.1
PTJQ01516140.1
PTJQ01023609.1
PTJP01345270.1
PTJQ01177262.1
PTJQ01378040.1
PTJQ01381112.1
PTJQ01400323.1
PTJP01412826.1
PTJP01578118.1
PTJP01369836.1
PTJP01548008.1
PTJP01071355.1
PTJQ01532249.1
PTJP01520466.1
PTJQ01047071.1
PTJQ01212858.1
PTJP01496581.1
PTJP01211174.1
PTJP01549048.1
PTJP01080752.1
PTJP01641647.1
PTJQ01323254.1
PTJQ01506495.1
PTJP01535970.1
PTJQ01225235.1
PTJQ01260549.1
PTJQ01155388.1
PTJP01594818.1
PTJQ01318033.1
PTJP01452682.1
PTJQ01144454.1
PTJP01084252.1
PTJP01241970.1
PTJP01459832.1
PTJP01292668.1
PTJP01416591.1
PTJP01349515.1
PTJP01309523.1
PTJP01048278.1
PTJQ01351090.1
PTJP01359089.1
PTJQ01178489.1
PTJQ01485518.1
PTJP01154290.1
PTJP01548027.1
PTJP01021214.1
PTJQ01124153.1
PTJQ01282523.1
PTJP01561411.1
PTJP01170261.1
PTJQ01438810.1
PTJQ01535491.1
PTJP01437333.1
PTJQ01421698.1
PTJP01365655.1
PTJQ01322292.1
PTJP01606674.1
PTJQ01378565.1
PTJQ01398107.1
PTJQ01363857.1
PTJP01280355.1
PTJQ01376517.1
PTJQ01373330.1
PTJP01621968.1
PTJQ01368081.1
PTJQ01471329.1
PTJP01016832.1
PTJQ01417000.1
PTJP01475894.1
PTJQ01304324.1
PTJQ01215808.1
PTJP01610745.1
PTJQ01295871.1
PTJQ01420157.1
PTJQ01252669.1
LYKY01000096.1
PTEZ01003693.1
PTEZ01003745.1
BBOV01353046.1
OMKT01113762.1
BBOV01357044.1
CVMW01114152.1
CVMW01103277.1
CVMW01095441.1
CVMW01017784.1
CVMW01140284.1
CVMW01136893.1
BEWY01028457.1
OEIJ01522448.1
ATCM03081335.1
ATCM03084730.1
ATCM03115474.1
ATCM03088821.1
ATCM03078146.1
ATCM03089432.1
LBLN01071741.1
AEHI01034976.1
AEHI01033950.1
FAUD01403988.1
FAQE01154592.1
FLTF01006167.1
PRDE01024138.1
AFSP02237964.1
AFSP02354829.1
AFSP02246728.1
AFSP02257712.1
AFSP02245249.1
LBLN01127107.1
LBLN01128562.1
LGRI01004317.1
FARY01426830.1
FARY01386392.1
FARY01366501.1
FARY01387073.1
FARX01417676.1
FARY01425647.1
UXGC01055527.1
UXGC01053488.1
LXGH01186964.1
LXGH01356577.1
LXGH01202709.1
LXGH01273973.1
LXGH01215224.1
AFSP02267373.1
QVOL01009907.1
AFSP02272011.1
LBLN01126249.1
LBLN01102673.1
NHZQ01000046.1
CAJX010004264.1
LXGH01259314.1
LXGH01297142.1
FARO01160642.1
LXGH01312483.1
LXGH01032250.1
LXGH01129302.1
LXGH01044580.1
FARO01095309.1
LXGH01022267.1
FARO01051881.1
LXGH01211644.1
LXGH01491552.1
FARO01131693.1
LXGH01363671.1
CBTL0110481207.1
CBTL0106847250.1
CAOK01136930.1
CAOK01063894.1
CAOK01152977.1
CAOK01115388.1
CAOK01442209.1
CAOK01305648.1
CAOK01502846.1
LJPJ01000476.1
LJPI01000575.1
LJPI01002224.1
LJPJ01000489.1
LJPK01002416.1
LJPJ01000497.1
LBLN01061333.1
CSTQ01002160.1
FLZB01000302.1
ODGO01633405.1
CSTN01001885.1
CBTL0103280405.1
CCMK011333111.1
CCMK013059670.1
CCMK012980496.1
CCMK012916457.1
CCMK012780946.1
ODGO01639299.1
KL557644.1
KL547081.1
CDFD01049434.1
KL558580.1
ATCM03090808.1
ODGO01681163.1
LOLC01003825.1
CCYC014266707.1
LXGH01367179.1
CCYC013003741.1
PTJQ01340961.1
LBLN01101346.1
AFSP02303671.1
LXGH01055776.1
FASG01363748.1
FASH01362412.1
FARO01154463.1
AFSP02302076.1
CCYC014997655.1
PRDE01204050.1
CBTL0102287029.1
LKME02043203.1
FAQG01293612.1
FARO01178965.1
FAQG01163255.1
FAQG01289617.1
FAQG01226433.1
FARO01184824.1
FAQG01280277.1
FARO01151296.1
FARO01053066.1
FARO01141163.1
FARO01069818.1
FARO01154524.1
FARO01155290.1
FARO01045510.1
BFEA01001144.1
CBTL0111367757.1
LMTP010899229.1
CBTL0106547147.1
CBTL0101241851.1
CBTL0110660991.1
CBTL0110824244.1
AHJF01018487.1
LPNX010842162.1
JSZB01062942.1
CVMW01090810.1
FLTD01004979.1
QZLG01004578.1
QZLG01004579.1
QZLG01004619.1
AJPZ01000420.1
CAOI01000020.1
JPQW01000246.1
AFSP02312030.1
LGRI01117696.1
LGRI01013380.1
CAOK01369631.1
CAOK01429085.1
CAOK01174627.1
CAOK01186654.1
CAOK01067300.1
LK241258.1
LXGH01316916.1
DMCC01000059.1
CBTL0111293036.1
CBTL0105601359.1
CBTL0102827517.1
UWOF012189446.1
UWNZ012001607.1
NIPQ01082551.1
NIPQ01094463.1
NIPQ01086777.1
ODGO01502728.1
ODGO01598178.1
LOLC01008146.1
ODGO01736087.1
CCMK012843042.1
CCMK012842994.1
CCMK013088162.1
CBVK0106810580.1
CCMK013088171.1
CBTL0110330752.1
LUVX01002139.1
AHJF01029813.1
UNPI01000966.1
FARX01299190.1
FASO01216395.1
FASO01303012.1
PRDE01086800.1
PRDE01078904.1
PRDE01119679.1
PRDE01051043.1
PRDE01167181.1
PRDE01059338.1
PRDE01060963.1
PRDE01135172.1
EQ989453.1
LVLJ01000160.1
LXGH01186622.1
CYSQ012837718.1
FUFL01003002.1
MPKX01212556.1
MPKX01213188.1
MPKX01269624.1
FLTC01002005.1
RCNN01000363.1
MPKX01248895.1
AFSP02300368.1
AFSP02318583.1
LMAV010097899.1
LMAV012770356.1
FASC01312943.1
FAPX01047044.1
FAPX01074403.1
FASC01246044.1
FAQK01174742.1
FARO01161484.1
FARO01133601.1
PRDE01054832.1
CCYC011936127.1
LBLN01099653.1
LXGH01391939.1
LBLN01089376.1
AFSP02307537.1
PRDE01090168.1
PRDE01206225.1
PRDE01190459.1
PRDE01073200.1
PRDE01030905.1
AFSP02232587.1
AFSP02239562.1
FARX01343529.1
CEGH01270356.1
FAQS01363062.1
DJDD01000059.1
CEGH01039590.1
KQ118317.1
AYZY01096247.1
LBLN01075125.1
QYSC01097729.1
FASB01234586.1
FASB01212554.1
PEKY01010446.1
PEKY01008587.1
PEKY01007707.1
AHJF01025515.1
LGRI01112547.1
FARY01405653.1
CAJV012634277.1
ODGO01519407.1
JXPO01093746.1
JH846589.1
CCMK012834633.1
CCMK012716334.1
CCMK012531462.1
CCMK012985640.1
FAQG01224715.1
FASB01001839.1
LUVX01023900.1
OEIJ01555139.1
CEGH01005853.1
CEGH01046781.1
KD295516.1
FAQF01071885.1
FAQS01410285.1
LGRI01116709.1
GG667109.1
MATU01114604.1
CAJV01022620.1
LOLC01004390.1
LOLC01008893.1
ODGO01610989.1
FBXV01340713.1
LGRI01052716.1
LGRI01117617.1
LGRI01069123.1
LGRI01031227.1
LGRI01062497.1
LGRI01106297.1
LGRI01038844.1
LGRI01096429.1
LGRI01031894.1
LGRI01116127.1
LGRI01073053.1
LGRI01113217.1
LGRI01042875.1
LGRI01123491.1
LGRI01067646.1
LGRI01110207.1
LGRI01110118.1
LGRI01071718.1
LGRI01107565.1
LGRI01102760.1
LGRI01043408.1
LGRI01034481.1
LGRI01032951.1
LGRI01121616.1
LGRI01063920.1
LGRI01009457.1
LGRI01090912.1
LGRI01101538.1
LGRI01027105.1
LGRI01080239.1
LGRI01087917.1
LGRI01066437.1
LGRI01111543.1
LGRI01114175.1
LGRI01071479.1
LGRI01090843.1
LGRI01082410.1
LGRI01103230.1
LGRI01116028.1
FLTC01001302.1
FAQS01330710.1
FAQS01418397.1
FAQS01420468.1
FAQS01417657.1
FAQS01399185.1
FAQS01379242.1
FAQS01379243.1
LXGH01017125.1
LXGH01504478.1
LXGH01498908.1
PKGA01054338.1
PKGA01047709.1
PKGA01078572.1
PKGA01029046.1
PKGA01075941.1
PKGA01048434.1
NKXL01071265.1
LIAE01000341.1
LIAE01008573.1
QVOL01009493.1
QVOL01009979.1
QVOL01010020.1
QVOL01008881.1
QVOL01008630.1
QVOL01009387.1
QVOL01009368.1
QVOL01009993.1
FUEF01010343.1
LBLN01053701.1
LBLN01090188.1
AWUE01004634.1
JSYW01010190.1
JSYW01009432.1
LOPT01001695.1
QQTR01043889.1
AYZX01120383.1
CBTL0102099705.1
CBTL0100695733.1
CBTL0106654726.1
CZLG011461118.1
CZLG013458646.1
CZLG012957139.1
CZLG012480975.1
JXPB01138894.1
LXGH01331255.1
FARV01266177.1
OENK01011534.1
OEOC01166885.1
CVRD01042163.1
CVRD01092680.1
CVRD01078917.1
LXGH01046189.1
LXGH01406290.1
LXGH01422860.1
LBLN01109013.1
BATV01113758.1
LMVA01058233.1
PTJQ01510550.1
JXHJ01020941.1
LYTC01044540.1
LYTC01044601.1
PTJQ01112825.1
FAQS01409402.1
FASO01360218.1
CBTL0101376333.1
CBTL0106748920.1
CBTL0104704109.1
FUEF01020960.1
FUEF01016832.1
KL895424.1
AAAA02045541.1
LMAV011217234.1
LMAV012020254.1
LMAV011584621.1
LMAV012432111.1
MPKX01023001.1
LK302343.1
LK121712.1
ODGO01524935.1
AHJF01020811.1
LBLN01102544.1
LXGH01219454.1
LXGH01226519.1
LBLN01016028.1
LXGH01358098.1
FASB01165676.1
FASB01175204.1
AFSP02286759.1
FAUD01360810.1
CCYC013783850.1
CCYC014410788.1
FASS01213844.1
FASS01276226.1
FAUD01398546.1
OEIJ01648487.1
LGRI01114939.1
NBSG01002555.1
FLTE01002204.1
JXLM01003605.1
JXLM01005044.1
NIVO01010907.1
NIVO01062376.1
NIVO01014152.1
NIVO01061806.1
NIVO01044009.1
NIVO01076165.1
NIVO01034503.1
FAUD01397236.1
UWOF012210415.1
UWOF012161804.1
PJAE01892397.1
PJAE01884184.1
PJAE01835585.1
DBUI01000127.1
DJBL01000069.1
DMHN01000069.1
QAIW01000210.1
AWGZ01420192.1
CTBL01002179.1
FABP01001405.1
LOLC01009426.1
LOLC01009811.1
ODGO01645902.1
CBUG010020736.1
ODGO01651381.1
LUVX01037687.1
LUVX01034436.1
LUVX01050753.1
LUVX01040630.1
LUVX01046550.1
LUVX01022336.1
LUVX01012378.1
LUVX01040464.1
LUVX01027007.1
LUVX01015359.1
LUVX01010846.1
LUVX01049694.1
LUVX01035073.1
LUVX01039635.1
LUVX01051068.1
LUVX01031558.1
LUVX01023902.1
LUVX01032566.1
CAJX010020214.1
ASJK01085790.1
KD327391.1
KD299526.1
UIGX01081869.1
UIGX01026922.1
UIGX01012471.1
FATI01272399.1
FATI01272128.1
NMVR01000650.1
PJAE01864031.1
PTJQ01406837.1
MCIT02037877.1
MCIT02037787.1
MCIT02032794.1
MCIT02014813.1
MCIT02056978.1
MCIT02051495.1
MCIT02086346.1
MCIT02053948.1
MCIT02051729.1
MCIT02044642.1
MCIT02012817.1
MCIT02021735.1
MCIT02053206.1
MCIT02045058.1
MCIT02059090.1
MCIT02056988.1
MCIT02019878.1
MCIT02006887.1
MCIT02065916.1
MCIT02013173.1
MCIT02038684.1
MCIT02005389.1
FASI01235286.1
FAUG01288472.1
FAUG01288524.1
LGRI01064360.1
PTJQ01305641.1
ACUK01000185.1
OEIJ01760348.1
FLZL01000186.1
FLYU01000192.1
FAQS01406859.1
FASG01237134.1
CCMK012035497.1
CCYC011928065.1
LXGH01474621.1
ODGO01697212.1
MRWH01004962.1
KV887021.1
MRWH01005852.1
MRWH01005103.1
MRWH01006270.1
FASB01020410.1
FASB01261516.1
LXGH01440846.1
LXGH01280950.1
LXGH01221553.1
LXGH01119691.1
LXGH01507284.1
LXGH01314647.1
LXGH01380623.1
LXGH01296636.1
LXGH01045488.1
LXGH01191680.1
LYFV01000139.1
LOLD01002327.1
LOLD01001497.1
ODGO01527332.1
CSTQ01001023.1
ODGO01603231.1
LOLC01006559.1
CSTQ01003863.1
LBLN01072045.1
LBLN01089201.1
LBLN01104019.1
LBLN01090807.1
LBLN01100012.1
AFSP02313914.1
KD229191.1
OEIJ01669596.1
KQ219020.1
CDFD01007871.1
CDFD01007975.1
CDFD01009938.1
CDFD01015333.1
CDFD01016033.1
CDFD01017420.1
CDFD01017579.1
CDFD01017754.1
CDFD01020539.1
CDFD01020540.1
CDFD01017634.1
CDFD01015642.1
CDFD01003255.1
CDFD01008266.1
CDFD01022697.1
CDFD01023462.1
CDFD01000931.1
CDFD01006827.1
CDFD01013074.1
CDFD01014143.1
CDFD01014969.1
CDFD01022659.1
CDFD01001382.1
CDFD01005232.1
CDFD01009441.1
CDFD01020708.1
CDFD01022363.1
CDFD01022116.1
CDFD01022117.1
CDFD01003113.1
FAQE01392115.1
FASB01308988.1
LMAV011710197.1
LMAV011555546.1
JXPO01085276.1
CZLG013772337.1
CZLG011240465.1
CZLG013866857.1
CZLG013139035.1
CZLG012862662.1
CZLG013163115.1
CZLG012175618.1
CZLG013964360.1
CZLG010698527.1
CZLG011139795.1
CZLG011353939.1
CZLG010315474.1
CZLG010844266.1
CZLG013771623.1
CZLG010039053.1
CZLG011469107.1
CZLG010916470.1
CZLG010844950.1
CZLG013949436.1
CZLG012131510.1
CZLG013041282.1
CZLG011677429.1
CZLG010804715.1
CZLG011058949.1
CZLG010967534.1
ASJK01014814.1
ASJK01007104.1
ASJK01033807.1
ASJK01092860.1
FAUD01393969.1
FASG01351640.1
FASG01364817.1
FAUD01401856.1
FASG01370082.1
CCMK012892607.1
FARV01178321.1
FAUG01306108.1
FARV01263280.1
FARV01250171.1
FARV01165098.1
LMVA01082120.1
FXDM01001972.1
FARX01408457.1
FARY01423970.1
FARY01388794.1
FARY01383503.1
FARY01426383.1
FARY01385965.1
FARY01409236.1
FARX01392263.1
CEGH01267825.1
PJAE01899818.1
PJAE01864611.1
PJAE01901157.1
PJAE01881123.1
PJAE01025242.1
PJAE01008035.1
FAQE01391324.1
FAQE01394196.1
LBLN01049430.1
JSUV01333425.1
JSUV01229321.1
JSUV01135928.1
JSUV01100171.1
JSUV01420708.1
JSUV01212952.1
LKIA01003620.1
KD461969.1
BBOV01503117.1
BBOV01506614.1
BBOV01298195.1
BBOV01512277.1
BBOV01500800.1
PRDE01075290.1
PRDE01057373.1
PRDE01081460.1
PUDQ01001232.1
CCMK012891537.1
CCMK012624944.1
LXGH01129294.1
MJUV01020542.1
LGRI01123969.1
LGRI01088524.1
LGRI01042348.1
LBLN01080064.1
JMBQ01000857.1
QOUH01139697.1
FXEC01021037.1
ODGO01499594.1
PRDE01123239.1
AFSP02317432.1
PRDE01123375.1
FAUG01214460.1
FAUG01278456.1
FARY01387770.1
FAUG01228535.1
CCMK012821130.1
CCMK012428943.1
LD126812.1
LD259288.1
CCMK012910132.1
QVWR01000577.1
QVWR01000370.1
QVWR01000554.1
QZLH01008861.1
QZLH01010490.1
LLXH01010037.1
LLXH01005914.1
QZLH01011118.1
QZLH01008904.1
LLXH01006283.1
LLXH01008767.1
QZLH01012035.1
LLXH01007189.1
QZLH01004192.1
QZLH01010909.1
LLXH01009564.1
LLXH01008730.1
QZLH01011626.1
QZLH01012827.1
LLXH01008520.1
LLXH01006698.1
LLXH01010333.1
QZLH01004543.1
LLXH01006738.1
QZLH01004525.1
QZLH01010397.1
QZLH01014577.1
LLXH01009867.1
QZLH01008020.1
LLXH01007839.1
QZLH01004335.1
QZLH01012707.1
LLXH01008912.1
LLXH01007332.1
QZLH01004654.1
QZLH01008640.1
QZLH01002517.1
QZLH01010974.1
LLXH01009212.1
QZLH01013582.1
QZLH01004011.1
QZLH01013448.1
QZLH01004372.1
QZLH01014663.1
QZLH01010112.1
LLXH01007265.1
QZLH01003870.1
LLXH01010485.1
LLXH01008095.1
LLXH01010104.1
LLXH01009371.1
LLXH01007751.1
QZLH01008486.1
QZLH01009739.1
QZLH01004174.1
LLXH01007156.1
QZLH01008814.1
QZLH01002668.1
QZLH01003795.1
QZLH01010113.1
LLXH01010053.1
QZLH01008159.1
LLXH01007203.1
LLXH01010052.1
QZLH01004095.1
QZLH01013547.1
QZLH01010230.1
LLXH01010598.1
QZLH01013459.1
QZLH01012854.1
QZLH01011881.1
QZLH01013903.1
LLXH01008813.1
QZLH01008632.1
LLXH01008452.1
QZLH01011132.1
QZLH01004274.1
QZLH01008365.1
LLXH01008430.1
LLXH01008005.1
QZLH01014503.1
QZLH01004638.1
LLXH01005405.1
QZLH01007961.1
LLXH01007907.1
QZLH01002473.1
LLXH01010898.1
LLXH01008769.1
LLXH01007690.1
LLXH01007030.1
LLXH01007338.1
QZLH01014442.1
LLXH01008197.1
LLXH01010421.1
LLXH01007664.1
LLXH01010808.1
LLXH01007454.1
QZLH01012695.1
LLXH01005665.1
QZLH01012382.1
QZLH01011322.1
LLXH01007476.1
QZLH01007771.1
LLXH01009174.1
QZLH01010218.1
LLXH01005540.1
QMFH01024307.1
GL634894.1
NNCF01094010.1
JXLM01007690.1
JXPZ01015794.1
LGJD01038861.1
FAQG01293418.1
NXFB01017424.1
NIVO01043918.1
NIVO01040545.1
NIVO01032815.1
NIVO01050896.1
NIVO01003533.1
NIVO01054824.1
NIVO01028000.1
NIVO01033713.1
NIVO01067838.1
FARY01405936.1
FAUG01245249.1
CEGH01039353.1
LMAV011261041.1
LMAV010262964.1
LMAV011874930.1
LMAV010533525.1
LMAV010967091.1
JXPO01128477.1
JXPO01142108.1
MBSK01003963.1
AFSA01652155.1
LNCG01215228.1
AFSA01478704.1
AFSA01854325.1
FXDW01004256.1
FXDY01002552.1
MEHO01557756.1
AFSP02296608.1
AFSP02306811.1
PRDE01175427.1
JWZT01003075.1
BEYV01024658.1
CEGH01096759.1
FARV01218009.1
FAQS01129603.1
FASG01260858.1
FASQ01274867.1
FASG01179994.1
FAQS01287989.1
PTJP01035852.1
PTJP01226615.1
PTJP01247451.1
PTJP01531352.1
PTJP01488575.1
PTJP01526377.1
BBOV01503994.1
MSBL01014324.1
MSBL01038051.1
FUEF01015925.1
FUEF01016652.1
KI650945.1
KD355318.1
FUEF01011289.1
FUEF01022007.1
FUEF01020023.1
PTJQ01540549.1
PTJQ01509119.1
PTJQ01204549.1
PTJQ01157018.1
PTJQ01259754.1
PTJQ01480062.1
AWGZ01376321.1
AQGQ01000028.1
LXGH01031378.1
LXGH01233810.1
LXGH01518156.1
CCAG010005598.1
CVRD01091946.1
BBOV01435347.1
BBOV01517991.1
CBTL0107475199.1
CBTL0104248992.1
KD428394.1
KD399572.1
LXGH01228041.1
KB909498.1
NPFE01000337.1
ASJN01066101.1
CAJX011975340.1
PRDE01209497.1
PRDE01129092.1
PRDE01086256.1
PTEZ01006566.1
LGJC01060477.1
KD318234.1
KD470996.1
LBLN01083938.1
LBLN01092034.1
LBLN01084698.1
LBLN01046202.1
LNCG01043983.1
AFSA01847916.1
AHJF01032490.1
KI641364.1
KI640083.1
LK193561.1
CAOK01125259.1
CAOK01059621.1
CBUG010025025.1
ANHN02001808.1
AAWT01012777.1
CCMK012761610.1
CCMK012744796.1
FLTC01003999.1
BATV01096256.1
BATV01162391.1
FARO01149223.1
JSUV01046859.1
LGJD01105919.1
LGJD01073356.1
MCIT02073456.1
MCIT02016649.1
MCIT02077440.1
MCIT02055479.1
MCIT02043590.1
MCIT02009370.1
CAJW011556272.1
UXGB01060908.1
LYTE01047653.1
UXGB01059373.1
CAJV011283027.1
CAJV012740604.1
CKCF01000056.1
JXPO01099302.1
JXPO01053992.1
LXGH01099183.1
LXGH01101288.1
QOUH01105956.1
QOUH01105957.1
QOUH01105961.1
OEIJ01669139.1
LUVX01036980.1
NKXL01269015.1
CCYC014747891.1
NESX01076539.1
BEZZ01185991.1
KL548512.1
PRDE01144961.1
PRDE01103569.1
AFSP02264918.1
PRDE01037233.1
FARX01405386.1
FARY01398642.1
FAQG01281619.1
UCOK01004441.1
LNCG01089599.1
FLRE01001355.1
UIHU01000178.1
PJAE01075968.1
ODGO01604429.1
ADDD02286210.1
CCYC010377063.1
CVRD01098976.1
QLPK01001791.1
FASO01325227.1
FATA01399938.1
LGRI01062086.1
LGRI01069448.1
LGRI01071090.1
LGRI01052749.1
LGRI01095087.1
LGRI01078433.1
LGRI01069664.1
LNCG01061143.1
LNCG01117761.1
LNCG01096002.1
LNCG01034265.1
LNCG01104847.1
LNCG01258540.1
PDMG02021963.1
KD318572.1
PDMP01007493.1
AACT01039149.1
MCIT02027192.1
MCIT02052182.1
MCIT02017782.1
MCIT02014026.1
MCIT02085096.1
MCIT02013854.1
MEHO01398330.1
MEHO01455513.1
MEHO01415333.1
KD346421.1
KD336542.1
CCMK010265284.1
UIGX01021274.1
AHJF01003369.1
PEKY01013302.1
OEIJ01660723.1
AGCT01025147.1
PYLT01000819.1
LNCG01226525.1
CAOK01347115.1
CAOK01424735.1
CAOK01446390.1
CAOK01293070.1
LGJD01102025.1
CAOK01457314.1
CAOK01189885.1
CAOK01276079.1
CAOK01174259.1
CAOK01327113.1
CAOK01277112.1
CAOK01497102.1
CAOK01341022.1
CAOK01116038.1
CAOK01369326.1
CAOK01102628.1
KN671258.1
LBLR01018131.1
LBLR01020963.1
LBLR01003704.1
LBLR01001180.1
LBLR01016790.1
LBLR01007418.1
QMFK01001834.1
QMFK01001840.1
LXGH01118716.1
LXGH01288349.1
AEGA01002323.1
LLKM01006510.1
CVMW01129561.1
UIGX01049777.1
CEGH01374771.1
CEGH01172647.1
CEGH01387619.1
CEGH01249343.1
CEGH01135561.1
CEGH01246171.1
CEGH01331640.1
LMAV011584190.1
AFSA01810978.1
NBSK01001337.1
LXGH01292035.1
LXGH01292083.1
LXGH01224866.1
FARO01149590.1
LXGH01292087.1
LBLN01037385.1
CAOK01428823.1
CAOK01304550.1
CAOK01246424.1
CAOK01365214.1
FLRE01000753.1
OEIJ01564442.1
OEIJ01742723.1
ODGO01672351.1
PRDE01020497.1
PRDE01062749.1
KL554057.1
AFSP02317964.1
LNCG01212905.1
LNCG01052777.1
LNCG01094262.1
LNCG01087889.1
LNCG01152999.1
LNCG01105929.1
LNCG01048910.1
LNCG01131636.1
CCMK012908181.1
OBIJ01004352.1
UWOF012166208.1
LGRI01111130.1
FAQE01396065.1
FAQE01396071.1
QPHH01001301.1
ODGO01660511.1
OEIJ01723701.1
ODGO01707330.1
CBUG010019792.1
FXEC01021296.1
PTJQ01058360.1
KD165049.1
LGJD01010159.1
LBLN01051226.1
PKGA01131250.1
PKGA01094571.1
PKGA01065313.1
PKGA01130125.1
PYFS01004733.1
CCMK013027661.1
CCMK012667362.1
CCMK010303866.1
CCMK012817966.1
CCMK012841338.1
CCMK012692982.1
CCMK012781445.1
CBTL0105718065.1
LMAV012615642.1
LMVA01097569.1
LMAV011022139.1
LMAV011944481.1
LMAV012197028.1
LMVA01099424.1
LMAV011309301.1
LMVA01100765.1
LMAV010363988.1
LMAV011161416.1
LMAV010530349.1
LMAV011273892.1
LMAV010912296.1
LMAV010648704.1
LMVA01099220.1
LMAV010696481.1
LMAV011002396.1
LMAV010508398.1
LMAV012441714.1
LMAV010593560.1
OENK01009424.1
OEOC01116367.1
LMAV010551902.1
LMAV012281627.1
QMFK01003053.1
LQIF01004893.1
MCIT02087535.1
MCIT02041194.1
MCIT02068400.1
MCIT02021439.1
MCIT02026942.1
MCIT02073101.1
QPHW01001247.1
PQWN01001040.1
FASH01364830.1
ALJY01003204.1
CBTL0101248345.1
ODGO01664990.1
KB727357.1
AMYD01003499.1
CAJX010837647.1
MATP01014122.1
FASC01344679.1
LLKM01008749.1
DS566110.1
CCMK012403250.1
CCMK010585456.1
FASB01072273.1
AFSP02234600.1
AFSP02298766.1
AFSP02252512.1
MCIT02037693.1
MCIT02059615.1
MCIT02043743.1
MCIT02061264.1
MCIT02078429.1
MCIT02081382.1
CAOK01276932.1
CAOK01444235.1
CAOK01461197.1
CAOK01290689.1
LBLN01066677.1
LMAV010768633.1
LBLN01083313.1
NNCF01071192.1
CCMK012093450.1
CCMK011849421.1
CCMK011047036.1
CCMK011776284.1
CCMK012848934.1
CCMK012102984.1
CCMK010751699.1
FARO01042614.1
FARO01023767.1
FARO01056013.1
FARO01187870.1
ASJN01027356.1
LGJD01009498.1
PRDE01198044.1
OEIJ01549173.1
CVNO01001010.1
ODGO01730175.1
ODGO01736053.1
LOLC01002286.1
ODGO01702589.1
BBOV01520995.1
CAOK01130987.1
CAOK01208079.1
CAOK01140109.1
CAOK01066336.1
CAOK01238458.1
PDMP01005575.1
PDMP01005392.1
KI208659.1
FATA01384318.1
FAUD01364964.1
FAQS01349898.1
FAUD01364160.1
CEGH01231752.1
FAQZ01228153.1
FAQZ01197804.1
FAQZ01258515.1
LGJD01059433.1
OEIJ01656898.1
LLXH01009025.1
PRDE01060078.1
NKQP01001739.1
PRDE01063921.1
FLTD01008670.1
FLTF01009434.1
FLTG01023455.1
FLTG01025149.1
FLTF01002794.1
FLTF01006381.1
FLTG01026533.1
FLTF01003008.1
MATP01006976.1
MATP01012307.1
MATP01003972.1
FARY01388753.1
LYTE01050252.1
LYTD01038030.1
FAUD01320304.1
LGJC01051265.1
FPMV01001191.1
FPMV01000810.1
FPLR01000869.1
AFSA01558984.1
AFSA01513647.1
AFSA01843632.1
FAMN01002567.1
LGJD01106508.1
LGRI01012812.1
ODGO01524840.1
PRDE01050470.1
OEIJ01618029.1
ODGO01738701.1
AAZX01021916.1
KL548315.1
CVRD01054325.1
PRDE01172830.1
DS271313.1
JSUV01243383.1
CSTQ01003477.1
LTAH01008435.1
LTAH01114011.1
LTAH01060802.1
LTAH01103232.1
KI641556.1
LTAH01076678.1
FUEF01021470.1
LTAH01045657.1
LYTC01026835.1
ARZB01069120.1
PTJQ01505242.1
AHJF01016111.1
FAQS01415809.1
LXGH01483149.1
LXGH01515340.1
LXGH01324655.1
LBLN01072883.1
LGRI01094728.1
LGRI01120115.1
LGRI01119384.1
LMVA01100797.1
LMVA01097464.1
OENK01004583.1
OEOC01031462.1
OENK01007704.1
OEOC01080012.1
OENK01008546.1
OEOC01098415.1
KD430053.1
FLTG01000350.1
LXGH01366736.1
LXGH01211951.1
PRDE01053823.1
MATP01009649.1
MATP01008979.1
CAJX010032146.1
LGJD01050964.1
NNCB01005867.1
LXGH01227005.1
LGJD01056894.1
CAJV01009786.1
OEIJ01656312.1
ODGO01533051.1
LOLD01002029.1
FARX01201200.1
FARY01253855.1
FAQT01413627.1
FARB01402666.1
FASB01234308.1
FAQC01392742.1
FARV01243169.1
AFSP02291495.1
PRDE01088889.1
JSUV01213170.1
JSUV01423534.1
KL549666.1
LMAV011608254.1
LMAV012473205.1
LMAV010700251.1
LMAV011988570.1
LMAV011149849.1
LMAV010210471.1
LMAV011327179.1
CCYC015975938.1
FUEF01006719.1
FUEF01005596.1
FUEF01009458.1
FUEF01014267.1
FUEF01020814.1
FUEF01006231.1
FUEF01012937.1
LBLN01084680.1
LBLN01050992.1
MATP01004852.1
FAQS01153272.1
FASG01334189.1
UCOL01035457.1
LBLN01048803.1
LXGH01415965.1
PRDE01032052.1
PRDE01033836.1
KL554038.1
ODGO01569550.1
CCMK012034340.1
CCMK012109527.1
CEGH01344744.1
AUPI01016533.1
KE558715.1
AZBW01018264.1
LGRI01090242.1
PKGA01025790.1
PKGA01044904.1
PKGA01031578.1
PKGA01128083.1
PTEZ01006798.1
PTEZ01006801.1
PTEZ01006802.1
PTEZ01007035.1
LXGH01312986.1
LUVX01033438.1
PRDE01133930.1
AFSP02300607.1
AFSP02255117.1
CCYC013261887.1
CCYC012426866.1
OEIJ01582684.1
CEGH01201791.1
PTJQ01356048.1
PTJQ01086977.1
KL547817.1
KL557297.1
CVRD01023597.1
LBLR01021698.1
QBBV01000074.1
QBBW01000036.1
ODGO01607776.1
FARY01333228.1
FARX01407812.1
CEGH01023292.1
CEGH01339902.1
LXGH01040958.1
LXGH01232134.1
LXGH01320946.1
LNCG01125339.1
LNCG01124831.1
LNCG01039085.1
LNCG01265199.1
LNCG01258825.1
LNCG01148876.1
QMFH01055372.1
QLPN01005145.1
BDGN01023860.1
QMFH01047771.1
BDGN01024183.1
CVRD01094620.1
PRDE01078659.1
PRDE01094354.1
MQQX01002323.1
AYOE01096968.1
JRRC01335097.1
MCIT02057477.1
MCIT02030439.1
JSUV01122595.1
JSUV01192703.1
JSUV01301257.1
QOUH01081838.1
KQ415594.1
CM000368.1
AWGZ01412560.1
LGRI01030141.1
FARV01269591.1
FARV01262603.1
FATA01405966.1
LNCG01263565.1
LNCG01184764.1
LNCG01239253.1
LNCG01146228.1
LNCG01145986.1
LNCG01221984.1
LNCG01056335.1
LNCG01134489.1
LNCG01157520.1
AYOE01089867.1
CVMW01105697.1
CVMW01133030.1
CBMN010749123.1
NNCB01003181.1
KV883886.1
CAOK01180991.1
CAOK01238330.1
CAOK01499862.1
CAOK01139086.1
CAOK01137797.1
CAOK01488084.1
CAOK01513028.1
CAOK01448240.1
CAOK01311490.1
LFUD01006866.1
FATZ01280156.1
FARY01353997.1
FARY01395774.1
FARO01059023.1
FARY01242683.1
FARY01404890.1
FARY01349672.1
FARY01323933.1
FARY01293541.1
FARY01387565.1
PRDE01053498.1
PRDE01030259.1
PRDE01030258.1
PRDE01168367.1
PRDE01066535.1
PRDE01044694.1
PRDE01062730.1
OEIJ01495836.1
OEIJ01495835.1
LVLJ01001416.1
AFSP02266627.1
FARN01329454.1
FARO01152067.1
LNCG01267128.1
LNCG01160145.1
LNCG01055530.1
LNCG01208423.1
LNCG01034244.1
LNCG01080386.1
PTJP01376931.1
PTJQ01528251.1
PTJQ01217375.1
PTJP01331276.1
PTJP01584645.1
CCYC011038259.1
CCMK012952539.1
PRDE01038190.1
PRDE01191947.1
PRDE01084003.1
MATP01004979.1
MATP01008335.1
LGJC01110452.1
LXGH01307631.1
FAQE01393003.1
CVMW01001785.1
CVMW01001784.1
CVMW01081227.1
LSRD01000778.1
ALYI01001322.1
LMTV01000397.1
AWGZ01418603.1
CAOK01064818.1
CAOK01052745.1
CAOK01108625.1
CAOK01153871.1
CAOK01044379.1
CAOK01515169.1
FVPM01004015.1
FVPM01004353.1
FVPM01000424.1
OBIJ01009396.1
FATA01393553.1
CCYC010241819.1
FARO01105307.1
LBLN01094508.1
AAHY01767932.1
LQNS02157752.1
LOLC01000605.1
ODGO01700040.1
LOLC01005523.1
ODGO01684006.1
ODGO01637479.1
CBTL0103005478.1
FARY01392040.1
FARY01380845.1
FATA01382930.1
CAOK01474854.1
CAOK01467313.1
CAOK01066599.1
CAOK01251134.1
CAOK01521146.1
CAOK01522256.1
CAOK01368750.1
CAOK01337005.1
AGCT01046177.1
AFSP02247694.1
AGCT01058336.1
AFSP02241425.1
FAQC01386925.1
QNTS01029753.1
LBLN01057444.1
LBLN01062918.1
LGRI01123306.1
JUDZ01003339.1
CEGH01189240.1
CEGH01018435.1
CAJX010050069.1
FAQT01428779.1
FAUB01279211.1
FAQT01424966.1
FAQT01365136.1
FAQT01427279.1
FAQT01430930.1
FATI01272491.1
FAQT01426686.1
FATI01265116.1
FAQT01289497.1
FAQT01415652.1
FAQT01425638.1
LXGH01072018.1
CEGH01234096.1
CEGH01302321.1
CEGH01055039.1
LXGH01081935.1
LXGH01142865.1
FARV01266852.1
FATI01249772.1
FASG01253595.1
FAQS01049950.1
FASG01293927.1
FARV01243731.1
AFDF01004167.1
CABT02000747.1
CAJX010003263.1
CAJX011974875.1
CAJX011973350.1
DDLT01000321.1
LMAV011774318.1
LMAV012455557.1
LBLN01055327.1
LBLN01035342.1
BHEE01027846.1
QMFK01002378.1
CCMK012193499.1
CEGH01158125.1
PRDE01124332.1
ASJN01007028.1
ASJN01034638.1
CCMK010893362.1
CCMK012521696.1
CCMK012745421.1
CCMK012814949.1
CCMK012814950.1
CCMK012930705.1
CCMK010232657.1
CCMK010241143.1
CCMK012369057.1
CCMK012369058.1
CCMK012868732.1
CCMK012956336.1
CCMK012706135.1
CCMK012914762.1
CCMK012676769.1
CCMK010358051.1
CCMK012840594.1
CCMK010189325.1
CCMK012713968.1
CCMK012833781.1
CCMK012833782.1
CCMK013011953.1
AHJF01033751.1
AHJF01033552.1
AHJF01017829.1
AHJF01005585.1
JSUV01198625.1
CEGH01350770.1
CEGH01331754.1
CEGH01390258.1
CEGH01367552.1
CEGH01351815.1
CEGH01141317.1
CEGH01088405.1
CEGH01252251.1
CEGH01275588.1
CEGH01266926.1
CEGH01234771.1
CEGH01165672.1
CEGH01091368.1
CEGH01277348.1
CEGH01306850.1
BBOV01512797.1
FAUD01269035.1
FARX01282661.1
FASJ01329887.1
CAJV01112177.1
CAJV01066178.1
LNCG01125707.1
CAJV012484424.1
CAJV012636258.1
CAJV012636792.1
CAJV012636091.1
CAJV01297013.1
CSTQ01003977.1
CSTQ01002477.1
CSTQ01003381.1
CSTQ01004059.1
CSTQ01003283.1
CSTQ01003565.1
ODGO01726309.1
ODGO01736581.1
LRDJ01000086.1
LVET01000047.1
UIKR01000191.1
PDMP01006413.1
CBUG010005865.1
KQ975809.1
FAQZ01214612.1
LIAE01001498.1
LIAE01003410.1
LIAE01003931.1
BBOV01506668.1
BBOV01505263.1
BBOV01511923.1
CCYC016328241.1
CCYC014674165.1
MPAX011781195.1
JJRX02069227.1
MPAX011805365.1
CCMK012528608.1
FLTF01006934.1
FARV01230784.1
LAST02030368.1
BEWY01034969.1
BEWY01028210.1
FAQE01377548.1
FAQE01388129.1
FAQE01399555.1
FLTC01005965.1
CCYC012543371.1
FPMK01000128.1
FPMV01000712.1
AFSP02290896.1
LMAV011275919.1
LMAV012641775.1
LMAV012240435.1
LMAV010267317.1
LMAV010580142.1
LMAV011569439.1
LMVA01101523.1
LMAV010924190.1
LMAV010871597.1
LMAV010520435.1
LMAV011898807.1
LMAV010542648.1
LMAV011753780.1
LMAV010785306.1
LYFN01001812.1
AFSP02252408.1
ADBW01005846.1
LVYE01000216.1
CBTL0100018571.1
ODGO01590688.1
FAQE01397256.1
LXGH01069643.1
LXGH01206384.1
CCMK012906940.1
CCMK011072259.1
CCMK012928040.1
CCMK012692944.1
CCMK012570679.1
CCMK011920922.1
FAUB01224953.1
FAQG01286057.1
AFSP02235750.1
AFSP02273264.1
FARO01098517.1
FARO01113238.1
ATCM03086014.1
LXGH01226283.1
LXGH01181506.1
LXGH01481110.1
LGRI01070105.1
CEGH01002173.1
CVRD01071240.1
FASS01250259.1
FASB01023772.1
LGRI01047085.1
LGRI01032403.1
LGRI01114110.1
LGRI01094367.1
LGRI01096582.1
LGRI01034046.1
LBLR01004206.1
KD377815.1
KD343046.1
KD154920.1
LGRI01101942.1
KD390135.1
KD434784.1
LGRI01026923.1
KD378365.1
LD106485.1
LD238961.1
LGJD01010290.1
LGJC01026679.1
LGJD01072451.1
LGJC01002124.1
LGJD01038045.1
LGJD01026947.1
AFSP02270391.1
LGJD01019554.1
LGJD01028820.1
ODGO01599771.1
ODGO01606995.1
CBUG010017613.1
ODGO01572648.1
DFXE01000013.1
OBLE01075602.1
JSUV01062540.1
JSUV01261680.1
JSUV01126989.1
JSUV01365486.1
LXGH01165751.1
FAQG01247323.1
LXGH01390184.1
LXGH01393589.1
FLTD01005888.1
FASB01090684.1
AFSP02238695.1
AMZJ01000070.1
QPIP01000107.1
KN043515.1
KL554673.1
FASG01336694.1
FARY01411875.1
FAUA01284652.1
FARY01288737.1
FAQF01063681.1
OEIJ01475635.1
CEGH01050076.1
CEGH01336932.1
CEGH01358129.1
LPQZ01075702.1
LPQZ01096834.1
MPKX01005580.1
FXDS01004261.1
FXDY01005755.1
LTAH01081915.1
CCMK012656219.1
CCMK012949145.1
CCMK012949144.1
CCMK012856658.1
CCMK012814607.1
CCMK012458810.1
CCMK012499264.1
CCMK012743829.1
CCMK012788565.1
CCMK012792432.1
CCMK012335007.1
CCMK012775062.1
CCMK012806835.1
CCMK012545727.1
CCMK012330602.1
CCMK012650157.1
CCMK012650158.1
CCMK012872458.1
KN042861.1
LVXS01066069.1
KL549094.1
BBOV01279621.1
LNCG01105386.1
LNCG01149525.1
LNCG01237630.1
LNCG01184799.1
LNCG01045445.1
LNCG01127730.1
LNCG01104016.1
LNCG01196063.1
LNCG01118292.1
PTJP01639207.1
LNCG01002869.1
LNCG01052827.1
LNCG01146473.1
LNCG01000337.1
LNCG01140539.1
LNCG01256845.1
LNCG01104622.1
LNCG01087076.1
LNCG01048047.1
LNCG01161785.1
LNCG01164728.1
LNCG01073881.1
LNCG01186584.1
LNCG01171601.1
LNCG01211243.1
LNCG01041186.1
LNCG01052649.1
LNCG01257463.1
LNCG01162420.1
LNCG01263298.1
LNCG01135748.1
LNCG01263834.1
LNCG01138700.1
LNCG01081948.1
LNCG01221794.1
LNCG01233266.1
LNCG01072941.1
LNCG01051853.1
CAJV01021132.1
LNCG01045767.1
LNCG01181185.1
LNCG01163212.1
LNCG01228636.1
LNCG01038384.1
LNCG01174881.1
LNCG01130961.1
LNCG01008070.1
AFSA01796804.1
LNCG01147373.1
LNCG01126869.1
LNCG01078678.1
AFSA01590234.1
LNCG01194426.1
LNCG01187777.1
LNCG01037063.1
LNCG01223652.1
LNCG01252673.1
LNCG01127135.1
LNCG01021367.1
LNCG01075519.1
LNCG01255696.1
LNCG01104081.1
LNCG01117382.1
LNCG01058577.1
LNCG01161136.1
PTJQ01157905.1
PTJQ01001307.1
AFSA01789770.1
PTJP01448041.1
PTJP01351835.1
PTJP01184253.1
PTJP01599688.1
PTJP01409673.1
PTJP01083990.1
PTJP01017397.1
PTJP01000898.1
PTJP01268371.1
PTJP01190246.1
LNCG01108845.1
CAJV01068062.1
CAJV01200618.1
CAJV01396176.1
CAJV01179460.1
LNCG01040190.1
AFSA01828109.1
AFSA01807394.1
CAJV01067797.1
CAJV01312778.1
CAJV01067398.1
CAJV01110674.1
CAJV01159495.1
CAJV012482479.1
CAJV012733084.1
CAJV01469151.1
CAJV01296515.1
AFSA01775978.1
CAJV01062233.1
AFSA01651510.1
CAJV01199221.1
AFSA01722973.1
CAJV01108451.1
CAJV01064181.1
CAJV01059173.1
CAJV01060436.1
CAJV01061911.1
CAJV01066468.1
CAJV01070127.1
CAJV01200046.1
CAJV01064700.1
LNCG01138329.1
LNCG01184031.1
PTJP01462932.1
LMAV011999091.1
LNCG01193357.1
LNCG01134208.1
JRUI02000770.1
OMOC01068935.1
KL663953.1
CCYC010183961.1
KD020388.1
PTJP01608444.1
PTJP01268411.1
PTJP01323872.1
PTJP01049742.1
PTJP01621470.1
PTJP01600530.1
PTJP01603148.1
PTJP01246039.1
LBLN01100821.1
LBLN01048010.1
LBLN01054259.1
LBLN01066963.1
LBLN01063862.1
LGJD01095254.1
LGRI01004408.1
LVEH01025543.1
CSTN01000573.1
FASB01153579.1
FBXV01341615.1
OEIJ01509728.1
UWOG012689071.1
FASG01286522.1
LD115955.1
LD248431.1
CBLZ011499603.1
FYAE01426042.1
FYAB01210221.1
FYAE01218661.1
FYAB01066956.1
LMTP011070023.1
NBYF01000099.1
NBYH01000112.1
NHZQ01000194.1
PTJQ01067279.1
KZ785780.1
PTJQ01491337.1
PTJQ01472322.1
PTJQ01546942.1
LNCG01156965.1
FASG01178401.1
FLTE01012612.1
PEQF01010638.1
PEQF01065230.1
CBTL0101898366.1
CBTL0110931643.1
CBTL0108484432.1
CBTL0101167655.1
PEQF01016328.1
CBTL0111480377.1
CBTL0110847050.1
CBTL0102447689.1
CBTL0109862267.1
CBTL0111292885.1
CBTL0110963623.1
CBTL0107040595.1
PEQF01009805.1
PEQF01071449.1
CBTL0110776654.1
CBTL0107082857.1
CBTL0105264001.1
CBTL0111463386.1
CBTL0104249235.1
CBTL0111314234.1
CBTL0110784413.1
CBTL0101167031.1
CBTL0102029837.1
CBTL0111139716.1
CBTL0109804605.1
CBTL0101382901.1
CBTL0103861490.1
CBTL0108188005.1
CBTL0108624607.1
CBTL0103291971.1
CBTL0108156458.1
CBTL0103291721.1
CBTL0102941793.1
CBTL0106199990.1
CBTL0102325811.1
CBTL0109011743.1
DNDR01000258.1
NIVO01060175.1
KL546516.1
FUEF01016843.1
MATU01156474.1
LNCG01053985.1
LNCG01165045.1
LNCG01165302.1
LNCG01000385.1
LNCG01022852.1
LNCG01045725.1
LNCG01072919.1
LNCG01162963.1
CVMW01101518.1
AFSP02243161.1
AGCT01030212.1
AGCT01039280.1
CVMW01139693.1
LKME02034798.1
LKME02045235.1
NIXO01000080.1
LMAV011745304.1
LMAV010830954.1
LMAV012154821.1
LMAV010326700.1
LMAV011766278.1
LMAV012870561.1
LBLN01081277.1
LGRI01000626.1
OBIJ01009407.1
OBIJ01001809.1
FVPM01002656.1
OBIJ01004386.1
OBIJ01000847.1
OBIJ01004090.1
OBIJ01001722.1
LXGH01297129.1
LXGH01480286.1
CVRD01068295.1
LXGH01361985.1
PRDE01173102.1
FAQS01410935.1
FASO01360035.1
FASO01359839.1
FAPP01005076.1
FAQW01012305.1
CAJV01018476.1
CBTL0101822791.1
LGRI01100103.1
LGRI01042867.1
LGRI01055471.1
LGRI01073771.1
LGRI01034235.1
LGRI01062570.1
LGRI01020893.1
LXGH01112176.1
LGRI01034241.1
KN436998.1
AYOE01068000.1
AYOE01073298.1
AYOE01083494.1
MCIT02040356.1
ODGO01620961.1
CBTL0105895021.1
MCOS01000062.1
PRDE01000952.1
CAOK01114800.1
CAOK01315391.1
CAOK01424998.1
CAOK01425926.1
CAOK01415550.1
CAOK01189123.1
NIPQ01097690.1
NIPQ01010089.1
NIPQ01002367.1
NIPQ01010940.1
FASB01156422.1
PJAE01641321.1
PJAE01162990.1
CCAG010007448.1
FASH01279112.1
FASG01170361.1
FASG01347663.1
FAUD01401220.1
LNCG01120710.1
LNCG01228623.1
LNCG01216461.1
LNCG01220748.1
LNCG01262228.1
LNCG01016760.1
CAOK01237506.1
CAOK01379521.1
CAOK01449106.1
CAOK01272723.1
CAOK01493120.1
CAOK01395659.1
CAOK01522607.1
ODGO01627985.1
OEIJ01757086.1
OCRU01000082.1
CEGH01122282.1
LGRI01115447.1
QNTS01056003.1
ASPP01008153.1
LNSY01385251.1
LNSY01294567.1
LNSY01393042.1
LNSY01335336.1
AWUE01003594.1
NFME01131359.1
ODGO01738162.1
CVMW01143178.1
CVMW01101419.1
NBSG01003430.1
BDGN01025521.1
QMFH01046954.1
QLPN01002557.1
QOVE01001011.1
BDGN01025525.1
QMFH01028728.1
BDGN01025532.1
QLPN01001969.1
QJTV01000324.1
QJTV01000123.1
MDWB01000120.1
MDWA01000108.1
QJTT01000236.1
QJTZ01000257.1
LK202308.1
DS481815.1
PYQD01000198.1
BHFZ01000268.1
ODGO01686294.1
CCMK012947914.1
CCMK012948173.1
CCMK012954872.1
ODGO01532385.1
PYPV01000222.1
ODGO01689815.1
ODGO01666211.1
OBIJ01010432.1
UWOF012155839.1
UWOF012217137.1
CEGH01037688.1
FAQS01391053.1
FAQS01412426.1
NAGG01003696.1
ODGO01233188.1
PTEZ01004281.1
CVMW01024636.1
CVMW01114929.1
CVMW01117455.1
FAPX01004656.1
LXGH01353319.1
LXGH01353947.1
LXGH01018383.1
HG676456.1
LXGH01051375.1
AYEL01008064.1
LXGH01208075.1
LXGH01146962.1
LXGH01357751.1
LXGH01448961.1
LXGH01475607.1
LXGH01400920.1
LXGH01448030.1
LXGH01184673.1
FASB01323615.1
FASB01128862.1
CCYC013304154.1
FAQF01258767.1
LYTD01036978.1
LYTD01038449.1
LYTB01024906.1
FASG01255397.1
FARY01263111.1
UXGB01066691.1
FARY01408148.1
LYTC01045522.1
FAQF01272507.1
FAUD01236167.1
FUEF01021220.1
FASQ01272285.1
KE112463.1
KE117181.1
OEIJ01704467.1
AFSP02234597.1
FASB01020496.1
OLMU01002853.1
LBLN01026986.1
FLTD01003182.1
CAJX010052719.1
CAJX010030905.1
JWZS01000348.1
QPHW01000731.1
ODGO01730241.1
LXGH01199232.1
FASB01019696.1
FAQG01294655.1
FAUD01294860.1
FATA01399937.1
PRDE01050357.1
FASO01350266.1
FAQG01254050.1
CCMK010414425.1
CCMK010616054.1
CCMK012365527.1
CCMK012268195.1
LUVX01029021.1
LUVX01013035.1
LBLN01076227.1
AJXJ01000973.1
CBTL0101560952.1
LXGH01417859.1
AEGA01034737.1
CCMK010313641.1
CCMK010280817.1
CCMK010315923.1
OFAD01155474.1
LK121618.1
FBXV01340864.1
OEIJ01515986.1
FPMP01000114.1
FAQS01411733.1
FASO01258087.1
LAST02024140.1
LAST02023809.1
LAST02031891.1
PJAE01908872.1
LBLN01008935.1
LXGH01130347.1
FARO01070455.1
AWGZ01414171.1
CTBL01001802.1
CTBL01002464.1
OEIJ01658563.1
LOLC01009833.1
CBTL0106773848.1
FLZL01000866.1
ODGO01558645.1
JXOW01206170.1
JXOW01207693.1
JXOW01207972.1
UCOL01009637.1
CYRZ010654538.1
CYRZ010658298.1
CYRZ010658041.1
CYRZ010652215.1
CYRZ010653215.1
CYRZ011197612.1
FASS01235097.1
FASS01236604.1
FAPX01059846.1
CVRD01051604.1
LOLD01003071.1
CSTQ01004968.1
FASG01165904.1
LXGH01491232.1
LXGH01320265.1
LBLN01037462.1
QMFK01005131.1
QMFK01000180.1
CCMK012825965.1
LGRI01110374.1
MCIT02036883.1
MCIT02068407.1
MCIT02085171.1
MCIT02006255.1
MCIT02050139.1
MCIT02032159.1
AYOE01092456.1
MCIT02034626.1
MCIT02066189.1
MCIT02074786.1
MCIT02025343.1
FAQG01220884.1
CAOK01305674.1
CAOK01328759.1
CAOK01497463.1
CAOK01189053.1
AFSP02234888.1
KD447575.1
LGJD01075010.1
LGJD01090143.1
KD459913.1
KD349140.1
KD428682.1
KD409518.1
KD460967.1
CCJR010020200.1
PTJQ01032215.1
LVLJ01002381.1
LT642649.1
LT647028.1
LT646848.1
LT645456.1
LT642742.1
LT643943.1
LT647997.1
LT648125.1
LT642654.1
LT645256.1
LT643073.1
LT643851.1
LT647202.1
LT648330.1
LT643285.1
LT644905.1
LT642358.1
ATZM01000780.1
ATZM01000761.1
ATZM01000721.1
ATZM01000710.1
KE386685.1
LAST02023537.1
NIVO01073183.1
PKGA01052225.1
PKGA01040441.1
PKGA01039575.1
PKGA01128997.1
PKGA01079836.1
FARX01169374.1
FARY01126077.1
FARO01089545.1
LOPT01005130.1
LBLN01028177.1
LVEH01018093.1
LVEH01014435.1
LVEH01039492.1
PZQQ01070837.1
QJTT01000363.1
QJTT01000241.1
QJTV01000105.1
QJTY01000105.1
QJTX01000120.1
QJTZ01000251.1
QJTW01000112.1
QJTY01000239.1
QJTZ01000967.1
QJTW01000182.1
QJTX01000289.1
QJTV01000224.1
QZLH01003632.1
QZLH01004172.1
QZLH01004177.1
QZLH01004186.1
LLXH01008457.1
CAJX010052566.1
ODGO01698126.1
CZLG010725532.1
UWOF012209049.1
CCMK012208822.1
CCMK012787926.1
FASH01357216.1
FAQS01397897.1
ASPP01031677.1
BBOV01300252.1
MCIT02052394.1
MCIT02043089.1
MCIT02020478.1
MCIT02029099.1
MCIT02007004.1
CBMM010065195.1
MCIT02032762.1
MCIT02057794.1
MCIT02012187.1
MCIT02007977.1
MCIT02025753.1
MCIT02022620.1
MCIT02071503.1
MCIT02015165.1
MCIT02019890.1
UWOF012207763.1
AUPI01001406.1
LMVA01101785.1
LMAV011697825.1
LMAV012004535.1
LMAV012531247.1
LMAV011166690.1
CZLG011630292.1
CZLG010892684.1
CZLG011983887.1
CZLG012646040.1
CZLG011238507.1
CZLG011618191.1
CZLG012216647.1
CZLG010892527.1
CZLG012213343.1
CZLG013357923.1
CZLG013723182.1
CZLG013109309.1
AGCT01057005.1
AFSP02233806.1
PDMP01006996.1
FASB01160839.1
PDBU01004554.1
CCYC015113392.1
CCYC015968540.1
AEGA01030699.1
FXEC01009603.1
AFSP02300854.1
FAPX01021772.1
CH900415.1
FARO01092555.1
FLTG01023600.1
FLTE01008667.1
CCYC014079630.1
FLTD01005139.1
FLTD01006371.1
FAQZ01293482.1
FAQZ01227555.1
FAQZ01227554.1
FAQZ01281780.1
PRDE01139972.1
CAJX010055239.1
MBSW01000814.1
CCYC014408759.1
FARX01392361.1
FARY01217031.1
FARY01390024.1
FARY01392094.1
FARX01208689.1
MATP01004980.1
LMYL01002878.1
CEGH01343929.1
KE726935.1
BBOV01512753.1
NIVO01075225.1
CEGH01265125.1
CEGH01383221.1
CEGH01031269.1
CEGH01347566.1
ODGO01679201.1
CBUG010023900.1
AUPI01121505.1
FASB01007893.1
PRDE01114574.1
PJAE01306731.1
AZBX01011020.1
PKGA01079553.1
LYTB01024006.1
AFFI02002092.1
FASG01300902.1
FASH01355844.1
FASG01249233.1
UCOK01005676.1
FLTF01008487.1
FLTG01006030.1
FARV01187057.1
AGTT01279137.1
AGTT01279143.1
ADKU01000191.1
ODGO01728900.1
QEXH01000060.1
CBUG010016771.1
REGV01050148.1
LBLN01071664.1
LBLN01084438.1
LBLN01056500.1
LNCG01014399.1
LMAV012176794.1
LMAV011116853.1
CEGH01129969.1
CEGH01381105.1
FAUG01258909.1
FARX01157739.1
MCIT02060113.1
MCIT02070143.1
MCIT02045170.1
MCIT02002613.1
FARY01285355.1
AFSA01844651.1
CAJV01460174.1
LNCG01093627.1
CAJV012589371.1
CAJV012635687.1
AFSA01616849.1
CAJV011733857.1
CAJV01229860.1
AFSA01874183.1
LUVX01020731.1
KN154322.1
LOLC01008584.1
LOLD01002213.1
CBTL0101280833.1
JHUJ02011328.1
JRES01001635.1
LNCG01157326.1
LWKS01040902.1
FAUB01230368.1
CZLG010554648.1
QQSQ01001180.1
PTJP01431995.1
PTJQ01519102.1
PTJQ01525982.1
PTJQ01089392.1
PTJQ01212652.1
PTJP01497203.1
PTJQ01412944.1
PTJP01428641.1
PTJP01064937.1
PTJP01264077.1
PTJQ01282602.1
PTJQ01442562.1
FAQF01200844.1
FAUD01379720.1
FARX01054752.1
BEYV01070346.1
OEIJ01626633.1
QPHZ01000500.1
CEGH01275923.1
CEGH01275954.1
JUDZ01004084.1
FASB01001426.1
LXGH01069080.1
FARO01177336.1
PKGA01131902.1
QQTR01000568.1
AFSP02252427.1
LXGH01346149.1
FAUG01265092.1
FARX01416922.1
CEGH01079072.1
UCOK01005849.1
KI809246.1
AFSP02229870.1
FARX01414932.1
FARV01244843.1
AGKD04295912.1
LBLN01083379.1
FARO01184013.1
LXGH01295771.1
LGRI01124107.1
FARO01131921.1
FXEF01001395.1
NNCF01110509.1
JXLM01011992.1
UXGB01067514.1
CEGH01014579.1
FAQE01399020.1
AFSP02302363.1
FAQE01396089.1
CCYC015760709.1
CCYC010229033.1
CCYC014594642.1
JXLM01007904.1
JXLM01004376.1
FAUG01299815.1
CCMK012863990.1
CCMK012961056.1
CCMK012943273.1
PTJQ01229326.1
PTJQ01215295.1
PTJQ01201093.1
PTJQ01203237.1
PTJQ01304636.1
PTJQ01307935.1
PTJQ01444256.1
PTJQ01496386.1
PTJQ01010663.1
KD169133.1
CCJR010015013.1
CCJR010065361.1
CCJR010106737.1
PTJQ01016775.1
PTJQ01389484.1
PTJQ01379970.1
PTJQ01295273.1
PTJQ01270462.1
PTJQ01005088.1
PTJQ01029285.1
KD233983.1
CCJR010019643.1
CCJR010020245.1
KD481235.1
KL552816.1
ADDD02109103.1
LLKM01005352.1
AJXJ01000480.1
FXDW01001373.1
FARO01097730.1
UWOF012217732.1
PJAE01817811.1
UWOF012211182.1
LXGH01320462.1
LXGH01473569.1
OFEX01001222.1
OFEX01001223.1
OFEX01000400.1
OFEX01001225.1
AAAB01002014.1
LBLN01042648.1
CEGH01358273.1
QAIW01000100.1
DBUI01000050.1
LBLN01107694.1
LBLN01096461.1
FARY01161843.1
PTJP01394447.1
PTJP01562584.1
PTJP01435299.1
PTJP01370465.1
PTJP01347058.1
LOLC01004322.1
ADBW01000045.1
AEHI01036260.1
AEHI01033435.1
AEHI01036014.1
AEHI01034372.1
AEHI01034840.1
AFSP02302961.1
FARX01401516.1
PRDE01146279.1
CEGH01369954.1
BBPR01707966.1
CAJX010055851.1
BBOV01464505.1
BBOV01516241.1
OMKT01088115.1
BBOV01506735.1
BBOV01508903.1
BBOV01480202.1
BBOV01505577.1
CAJW010005115.1
FYAB01068187.1
FYAF01165813.1
FYAD01163326.1
FYAE01039482.1
FYAA01029972.1
FYAG01084135.1
FAQS01232034.1
FARV01206817.1
FARV01267312.1
BATV01083155.1
AFSP02272406.1
AFSP02244066.1
AFSP02297928.1
QEOY01084668.1
LBLN01072378.1
LGRI01016044.1
LXGH01387705.1
NIVO01075434.1
NIVO01035749.1
NIVO01072935.1
POFC01000138.1
NIVO01049421.1
CAOK01149429.1
CAOK01281191.1
CAOK01485882.1
CAJW012427874.1
FASH01351031.1
PTJP01207341.1
PTJP01599615.1
PTJP01391342.1
PTJP01318270.1
PTJP01084645.1
PTJP01606958.1
PEHR01003061.1
OEIJ01575817.1
OEIJ01751617.1
OEIJ01726789.1
PJAE01051004.1
PJAD010698472.1
JRKL01145389.1
LTAH01046287.1
LTAH01053014.1
CAJV01812625.1
AFSA01649144.1
LWKT01000848.1
LBLN01015114.1
LXGH01513834.1
MJUV01038533.1
CCMK012363213.1
CAJV01062323.1
MCIT02024926.1
MCIT02057448.1
MCIT02077087.1
MCIT02051650.1
MCIT02038534.1
MCIT02042822.1
MCIT02076852.1
MCIT02068711.1
FUEF01010809.1
FUEF01013432.1
CVMW01001906.1
CVMW01023610.1
QGQP01006139.1
AFSP02292695.1
LGJD01101008.1
CAOK01336853.1
CAOK01205810.1
CAOK01246261.1
CAOK01257687.1
CAOK01144576.1
CAOK01241464.1
LGJD01065639.1
MQQX01000185.1
MQQX01000440.1
PRDE01092217.1
CCMK010881494.1
CCMK012965691.1
LBLN01090222.1
MCIT02035266.1
MCIT02038719.1
CTBL01004645.1
CTBL01001744.1
CAOK01311235.1
LOLC01006153.1
ODGO01682227.1
AWWV01002361.1
KD443491.1
KD161190.1
OEIJ01677805.1
FAQS01344360.1
AHJF01032930.1
FXEB01021260.1
ALJS01000961.1
FXLI01008204.1
FXDU01003949.1
FXDT01000757.1
FLTE01003031.1
JSUV01469022.1
LGRI01058581.1
CEGH01126684.1
JXPO01109637.1
LXGH01362274.1
CZLG012263548.1
CAJV01099430.1
CAJV01119612.1
CAJV01109945.1
CAJV01178931.1
QGNU01000152.1
QGNU01001931.1
GG729843.1
REGV01044980.1
ODGO01671494.1
MKXF01000220.1
LMVA01097252.1
FASQ01173924.1
FASQ01175421.1
RJJB01003748.1
QXDU01000140.1
QXDR01000231.1
AZNP01006728.1
FASD01287319.1
CEGH01350342.1
CEGH01270189.1
CEGH01035780.1
CEGH01376468.1
LD111821.1
LD244297.1
KD408899.1
LGRI01025747.1
JSUV01249170.1
JSUV01455600.1
JSUV01383215.1
JSUV01202178.1
JSUV01441794.1
JSUV01377598.1
JSUV01041055.1
JSUV01213950.1
JSUV01280062.1
LRRO01001106.1
LRRO01001397.1
LQZZ01000941.1
LRRO01001543.1
LRRO01000931.1
LQZZ01000976.1
LRRO01000610.1
LQZZ01000861.1
LQZZ01000802.1
LRRO01000053.1
LRRO01000955.1
PTJP01048025.1
PTJP01052805.1
PTJP01053599.1
CAOK01450675.1
CAOK01476651.1
CAOK01165338.1
CAOK01473983.1
CAOK01423812.1
CAOK01389013.1
CAOK01259852.1
CAOK01306390.1
CAOK01105397.1
CAOK01346453.1
CAOK01217874.1
CAOK01166757.1
CAOK01354624.1
CAOK01304705.1
CAOK01168567.1
CAOK01252046.1
CAOK01425295.1
CAOK01102971.1
CAOK01429567.1
CAOK01427066.1
CAOK01332408.1
CBTL0111322568.1
CBTL0100947917.1
CSTQ01001694.2
CSTQ01005346.1
ODGO01666691.1
CAJW012520487.1
OEIJ01387338.1
FARO01180649.1
FARO01193893.1
QVNP01009509.1
FXED01000310.1
FATY01206690.1
PRDE01142382.1
LNCG01209038.1
LNCG01200370.1
LNCG01027894.1
QMFK01003165.1
LMAV011857463.1
LMAV010681089.1
LMAV012741039.1
LXGH01225106.1
LXGH01037273.1
LUVX01043686.1
PTJQ01357386.1
FARO01026107.1
PJAE01898764.1
FLTE01006982.1
OEIJ01689387.1
JACL01074696.1
LNCG01191618.1
LNCG01094317.1
LNCG01205298.1
LNCG01220552.1
LNCG01035141.1
LNCG01224670.1
LNCG01154796.1
LNCG01045426.1
LNCG01090918.1
LNCG01208509.1
LNCG01172161.1
LNCG01093070.1
LNCG01221541.1
LNCG01168158.1
LNCG01239860.1
LNCG01047065.1
LNCG01231972.1
LNCG01159276.1
LNCG01045525.1
LNCG01035616.1
LNCG01052932.1
LNCG01188894.1
LNCG01103794.1
LNCG01017282.1
LNCG01102628.1
LNCG01099816.1
LNCG01062442.1
LNCG01078144.1
LNCG01223525.1
LNCG01125667.1
LNCG01076985.1
LNCG01107271.1
LNCG01006594.1
LNCG01237933.1
LNCG01227850.1
LNCG01225451.1
LNCG01138322.1
LNCG01026813.1
LNCG01003282.1
LNCG01248123.1
LNCG01204523.1
LNCG01252004.1
LNCG01182050.1
LNCG01191637.1
LNCG01135021.1
LNCG01093859.1
LNCG01114510.1
LNCG01042705.1
LNCG01046444.1
LNCG01178555.1
LNCG01236085.1
AFSA01631863.1
CAJV011666883.1
LNCG01260541.1
LNCG01115689.1
CAJV01061713.1
AFSA01838007.1
CAJV011735350.1
CAJV01366074.1
CAJV01371477.1
CAJV01024616.1
AFSA01775806.1
PTJP01123070.1
CAJV01056943.1
NBSK01005888.1
CAJV01301361.1
CAJV012634267.1
CAJV01068567.1
AFSA01629835.1
AFSA01444685.1
CAJV01200312.1
AFSA01786063.1
CAJV01105077.1
FAQS01293003.1
FASO01358992.1
FARO01032627.1
LOLC01008201.1
NIVO01024903.1
NIZD01059086.1
NIZD01059125.1
ODGO01719511.1
KQ974711.1
OEIJ01679259.1
CAJW011531633.1
CCYC012530929.1
FLMD02000238.1
LGRI01009181.1
LGRI01090046.1
LGRI01020785.1
MAMN01018513.1
NIVO01018042.1
LMAV012754445.1
LMAV012767006.1
LMAV010532239.1
LMAV010579636.1
LMAV011904043.1
LMAV012061466.1
LMAV011468225.1
LCTT01020736.1
FAQG01290529.1
FAQG01293751.1
FAQG01286780.1
LLKM01008466.1
JH599363.1
BBOV01448204.1
OEIJ01714109.1
LXGH01252377.1
LXGH01157100.1
LXGH01196849.1
LXGH01210550.1
NIVO01038835.1
KI805597.1
QOUH01081137.1
QOUH01121543.1
QOUH01105328.1
QOUH01001547.1
QOUH01081728.1
FASG01155029.1
FARY01194374.1
FAQF01130499.1
LXGH01417042.1
FAQE01404023.1
AFSP02274491.1
AFSP02312368.1
AFSP02318343.1
AFSP02304497.1
AFSP02286806.1
AFSP02314840.1
AFSP02280888.1
AFSP02252186.1
FAQS01329399.1
BBOV01506780.1
BBOV01517050.1
MCIT02024372.1
CAOK01292164.1
CAOK01134758.1
CSTQ01001797.1
FLRE01001970.1
PRDE01093116.1
PRDE01132403.1
LOLC01004186.1
PRDE01102392.1
OBIJ01002517.1
FAUG01259113.1
FLTG01020425.1
KE110559.1
CCYC013442644.1
CCYC015527187.1
CCYC015179482.1
KV884185.1
FASQ01228934.1
ATCM03097615.1
CEGH01389065.1
CAJX010027668.1
LXGH01098954.1
FARO01031987.1
FARO01146133.1
FARO01159480.1
UTMZ01000057.1
FJUF01000159.1
AZRO01032454.1
RDSA01000853.1
ODGO01595775.1
ODGO01589762.1
JSZB01062252.1
OCSC01000156.1
OCSB01000135.1
LGJC01090948.1
JRKL01123317.1
ASJN01028737.1
ASJN01041679.1
ASJN01031726.1
ASJN01024282.1
PRDE01132014.1
ASJN01008081.1
PRDE01152821.1
FARV01265341.1
DOVA01000179.1
DOVA01000239.1
DOVA01000261.1
DOVA01000218.1
FARO01166640.1
FARO01125336.1
FARO01064393.1
FARO01132880.1
FARO01124048.1
CEGH01167690.1
EQ987238.1
CEGH01102586.1
AEHI01033326.1
AEHI01035812.1
AEHI01034238.1
FASG01349027.1
CVMW01072013.1
CVMW01086698.1
CVMW01056461.1
LYFV01000043.1
LNAC01011217.1
ODGO01734475.1
EQ089858.1
LGJD01088625.1
CVMW01108604.1
AAGV03183685.1
ODGO01560747.1
ODGO01505366.1
JQOE01000056.1
ODGO01715786.1
OEIJ01742514.1
PRDE01004435.1
PRDE01044172.1
FXDZ01009108.1
LMAV012962159.1
LMAV010296176.1
LGJD01006895.1
FLTF01006191.1
FLTF01009987.1
FLTF01008768.1
FLTF01008198.1
FLTG01001941.1
CEGH01018334.1
CCYC011269686.1
CCYC015855163.1
FLTF01003990.1
FLTF01012186.1
NQLK01001796.1
FARX01110330.1
LXGH01239124.1
FLTG01013760.1
LXGH01467792.1
LXGH01424557.1
LXGH01350796.1
LXGH01493781.1
LXGH01438383.1
FAPN01210591.1
MCIT02042852.1
JRRC01234923.1
MCIT02082965.1
MCIT02042872.1
MCIT02052552.1
MCIT02068421.1
MCIT02003121.1
MCIT02059293.1
AYOE01049658.1
MCIT02079800.1
PTJP01306988.1
MCIT02063978.1
MCIT02030326.1
MCIT02049724.1
FARY01261929.1
LNCG01024316.1
LNCG01246049.1
LNCG01193040.1
LNCG01263000.1
LNCG01099263.1
LNCG01127583.1
LNCG01146189.1
CAJV01070561.1
LNCG01163913.1
LNCG01056661.1
LNCG01089352.1
LNCG01148441.1
LNCG01050681.1
LNCG01060394.1
LNCG01189854.1
LNCG01217680.1
PTJP01575728.1
LNCG01045291.1
LNCG01079831.1
LNCG01234064.1
PTJQ01025091.1
AFSA01787254.1
CAJV01066102.1
CAJV012610211.1
CAJV01074748.1
AFSA01856623.1
CAJV01058714.1
KD415174.1
LBLR01018587.1
BFCU01000319.1
CCMK012785032.1
AJKK01104758.1
CEGH01341366.1
CEGH01042659.1
LGJD01068481.1
LBLN01079664.1
LBLN01092565.1
MATP01005716.1
AWGZ01413735.1
CAOK01467630.1
CAOK01167746.1
CAOK01383893.1
CAOK01499504.1
CAOK01446279.1
CAOK01537785.1
LGJD01076637.1
CAOK01214775.1
CAOK01265407.1
CAOK01278207.1
CAOK01371591.1
CAOK01185830.1
CAOK01309516.1
CAOK01503681.1
CAOK01425175.1
CAOK01097361.1
CAOK01246420.1
CAOK01501021.1
CAOK01506003.1
CAOK01191347.1
CAOK01410572.1
CAOK01128120.1
CAOK01064503.1
CAOK01247131.1
CAOK01155067.1
PRDE01211465.1
PRDE01214061.1
LGJC01082878.1
MTHW01000305.1
LGRI01015862.1
LXGH01334937.1
FAQE01388701.1
FAUA01298010.1
OBIJ01001460.1
CZLG010571139.1
FARB01469412.1
FASG01142555.1
JYDL01001717.1
JYDL01002519.1
LD081339.1
LD213815.1
LGJD01018629.1
CBTL0110340125.1
MJUV01096322.1
MJUV01051170.1
LTAH01048519.1
LTAH01005991.1
LTAH01077787.1
LTAH01040667.1
LTAH01095802.1
LTAH01088859.1
FUEF01015414.1
LTAH01028281.1
LTAH01007323.1
LTAH01041764.1
LTAH01038128.1
LTAH01050245.1
LTAH01086172.1
FUEF01010770.1
LTAH01020053.1
LTAH01043832.1
LTAH01008156.1
LTAH01097247.1
FUEF01021405.1
LTAH01068794.1
LTAH01085817.1
LTAH01073537.1
LTAH01085607.1
LTAH01090527.1
LTAH01108384.1
LTAH01129671.1
LTAH01017151.1
CEGH01083016.1
CEGH01344184.1
CEGH01301990.1
CEGH01376723.1
CEGH01043587.1
CEGH01170234.1
CEGH01326086.1
BBOV01508386.1
BBOV01512045.1
BBOV01497412.1
KZ248101.1
HG411894.1
OEIJ01677024.1
FARB01450634.1
CEGH01002689.1
CEGH01265399.1
FARO01045270.1
MCIT02077608.1
MCIT02078581.1
MCIT02011919.1
MCIT02018501.1
AYZU01146137.1
CBLZ012269236.1
ODGO01674159.1
ODGO01549823.1
FARY01368690.1
FARY01423010.1
FARY01383970.1
FARY01204706.1
FARY01396632.1
FARY01159508.1
FATA01380463.1
UWOG012741128.1
LD128353.1
LD260829.1
LGJD01004312.1
QBFJ01000245.1
ODGO01616836.1
LGJD01021361.1
LVEH01004489.1
LVEH01030168.1
LVEH01014605.1
LVEH01030513.1
LVEH01024107.1
LVEH01004030.1
LVEH01004031.1
LVEH01014016.1
QEOV01076985.1
FXED01000396.1
CCMK012905095.1
FASC01310320.1
LRUH01000011.1
AMZJ01000081.1
QVWF01003265.1
LBLN01030028.1
LXGH01248561.1
LXGH01298290.1
PJAE01849604.1
PJAE01891369.1
PJAE01858481.1
LVEH01006258.1
FASB01103882.1
JSUV01216135.1
JSUV01370590.1
JSUV01145226.1
JSUV01172521.1
FAPX01185693.1
FASC01293181.1
FAUD01392575.1
FAQF01224304.1
FASG01341410.1
PRDE01038745.1
ALYI01001068.1
CAOK01248204.1
CAOK01315193.1
CAOK01354952.1
CAOK01403534.1
FAQG01215764.1
FAQG01278865.1
FASB01290496.1
FASB01317154.1
FAQF01280391.1
AHJF01001503.1
LLKM01007604.1
PYPS01000101.1
CBUG010021932.1
ODGO01540393.1
ODGO01607743.1
CBUG010024039.1
KL553330.1
KL549924.1
KL550776.1
NESX01080227.1
AQOI01000655.1
AQOJ01000867.1
ADDD02145145.1
AHJF01004866.1
LBLN01085635.1
NSDO01001809.1
LNCG01099808.1
CAJV01065157.1
CAJV01109245.1
CAJV01064369.1
CAJV012729393.1
AFSP02278993.1
AFSP02295353.1
LK169384.1
CAOK01061220.1
CAOK01048594.1
CAOK01057886.1
MEHO01486543.1
MEHO01480573.1
CBUG010005676.1
FARO01045535.1
FARO01035215.1
MCIT02029435.1
MCIT02058028.1
AUPI01058632.1
AJKK01121579.1
CAJW010005404.1
ADDD02231674.1
AGTT01290667.1
LNSY01317503.1
MDXY01000794.1
FAUD01401848.1
LMYL01002615.1
CAJX010029151.1
AWUE01002591.1
CAJX010018214.1
NKXL01021509.1
CCMK012654875.1
CCMK012049541.1
CCMK012831131.1
UXGB01043331.1
UXGB01027655.1
CEGH01206953.1
CEGH01080669.1
KL555032.1
PTJQ01218700.1
PTJP01356263.1
PTJQ01151917.1
UXGB01017769.1
AUCC01000066.1
OCOE01000101.1
LK301538.1
ADDD02124790.1
FAUA01286381.1
JMFU01112400.1
KQ128261.1
AYZY01065793.1
CCYC015895867.1
AGCT01019227.1
PTJP01213454.1
PTJP01550481.1
FAQE01399342.1
FAQE01399381.1
OBLE01120533.1
OBLE01123107.1
FLTE01004752.1
CAJV012634520.1
OEJZ01050908.1
AEGA01008765.1
AEGA01026602.1
AEGA01026611.1
UWOG012635716.1
AEGA01026759.1
CAJX010051935.1
AEGA01032035.1
AEGA01032122.1
MATP01001548.1
AEGA01032806.1
LOPT01002395.1
AEGA01032818.1
KN169374.1
KN169383.1
AZBX01011331.1
CAOK01424253.1
CAOK01499073.1
CAOK01126095.1
LGJD01003561.1
FXED01000190.1
FXEF01004465.1
LOBO01009779.1
KE117435.1
KE109776.1
FLTD01009458.1
UCOL01035791.1
UCOL01036052.1
MPKX01061208.1
ADDD02177393.1
LBLN01101277.1
CEGH01114637.1
CEGH01333854.1
CEGH01168443.1
CEGH01082120.1
CEGH01382655.1
CEGH01285963.1
CEGH01214690.1
LMAV010607436.1
LMAV010649478.1
LMAV010380595.1
LMAV011160981.1
FARY01369608.1
ATCM03088782.1
LGJC01043371.1
DIFO01000153.1
DFZE01000122.1
KE115016.1
LGRI01125825.1
JSUV01393776.1
JSUV01481317.1
JSUV01197807.1
JSUV01247926.1
JSUV01184037.1
JSUV01210698.1
JSUV01488784.1
JSUV01005547.1
JSUV01272417.1
JSUV01278824.1
FAQK01308525.1
FASC01293262.1
FASC01287304.1
FAQK01269702.1
FASC01142559.1
FASC01232086.1
FASC01261459.1
FASC01187501.1
FASC01319275.1
FASC01355396.1
FASC01325223.1
FASC01325222.1
FASL01262776.1
FASC01362873.1
FASC01334819.1
FASC01191982.1
FASC01303284.1
FASC01263371.1
FASC01263372.1
FASC01317307.1
FASC01284623.1
FASC01299766.1
FASC01302691.1
FASC01305260.1
FAPX01169686.1
FAQK01272444.1
FASC01284560.1
FASC01315020.1
FAQK01184159.1
FASC01068129.1
FASC01330687.1
LGJC01053852.1
ATCM03090088.1
LXGH01517949.1
LXGH01258228.1
LBLR01010244.1
LBLR01015585.1
PTJQ01341111.1
PTJQ01349768.1
PTJQ01474032.1
PTJQ01255234.1
PTJQ01481542.1
CBMN010001252.1
PTJQ01474047.1
LBLN01100579.1
LGJC01062985.1
LGJC01012729.1
LGJC01134848.1
LGJC01059998.1
LGJC01083353.1
LGJC01126345.1
LGJC01060860.1
LGJC01082803.1
LGJC01055383.1
LGJC01114727.1
LGJC01085953.1
CCMK012905709.1
CEGH01002374.1
CEGH01075996.1
PSOY01000051.1
ANHQ01010297.1
FAPN01215141.1
FAPN01219131.1
BBPR01612501.1
LGRI01006273.1
LXGH01121690.1
LXGH01144434.1
LXGH01039447.1
FARO01164396.1
LXGH01142807.1
LXGH01502261.1
CAOK01211952.1
AWGZ01412155.1
LGJC01090922.1
LGJC01084805.1
FAQX01279746.1
LGJC01034110.1
LGJC01017973.1
LGJC01056945.1
LGJC01088057.1
LGJC01112939.1
LGJC01067901.1
LGJC01102512.1
LGJC01063385.1
LGJC01038945.1
LBLR01011841.1
KD352283.1
KD467153.1
CBUG010004226.1
ODGO01578301.1
LOLC01005248.1
NMZO01008327.1
LBLN01046215.1
ODGO01707097.1
UXGB01009773.1
AUPI01127327.1
PRDE01046862.1
LBLN01016580.1
LBLN01006409.1
LXGH01391774.1
CAOK01441388.1
CAOK01492420.1
CAOK01517815.1
CAOK01541227.1
CAOK01120603.1
AAHY01767292.1
LBLR01004052.1
OBIJ01001010.1
OBIJ01004396.1
FVPM01001277.1
OBIJ01005278.1
LXGH01222642.1
CAOK01403785.1
CAOK01123819.1
CAOK01299415.1
CAOK01481685.1
CAOK01463398.1
CAOK01114483.1
CAOK01208149.1
CAOK01465667.1
CAOK01366684.1
CAOK01331443.1
CAOK01108801.1
CAOK01271211.1
CAOK01283442.1
CAOK01346291.1
CAOK01493160.1
CAOK01303787.1
LBLR01007795.1
ODGO01625934.1
CSTQ01000868.1
LOLD01003073.1
FAQS01353626.1
LBLN01063960.1
LBLN01057055.1
LBLN01072818.1
AFSP02295440.1
CYRZ010421355.1
CYRZ011260237.1
FASS01251910.1
CCMK012790921.1
CCMK012861052.1
BDGN01023486.1
BDGN01024510.1
CCMK012769653.1
FASB01005126.1
FARY01231275.1
FARX01419637.1
LRGB01007293.1
LRGB01016182.1
LRGB01008364.1
LRGB01008836.1
LRGB01009841.1
FAQE01235186.1
NHTM01014702.1
NHTM01020372.1
LXGH01505748.1
AFSP02289624.1
MVNX01001974.1
JSUV01195764.1
NPHV01043496.1
ODGO01453552.1
PTEZ01003982.1
AFSP02272731.1
PRDE01164266.1
ALYI01000048.1
KD400582.1
LGJD01091327.1
LGJD01091341.1
LGJD01042157.1
FARO01156173.1
LXGH01510794.1
LGJD01091379.1
LGRI01057691.1
ABPN01015340.1
EQ226059.1
CAOK01160976.1
CAOK01165491.1
LGJD01046053.1
OEIJ01677515.1
OENK01011942.1
OEOC01171747.1
FAPN01207714.1
FASB01048543.1
FASB01176048.1
FAQS01165249.1
DPDW01000050.1
ONIG01000043.1
HF985760.1
LIAE01004952.1
LIAE01000271.1
FLTG01018627.1
FLTG01019988.1
FLTF01007324.1
FLTG01028053.1
FLTF01003736.1
FLTG01014318.1
MCIT02009846.1
MCIT02011290.1
MCIT02050769.1
BABP01098562.1
MCIT02052064.1
AYOE01085346.1
MCIT02050526.1
MWLZ01000066.1
QGNU01001894.1
KD262150.1
KD262192.1
LXGH01034453.1
CTBL01000929.1
OBIJ01009441.1
LKEY01046000.1
ATDW01010311.1
CP019100.1
UNPA01000008.1
CAOK01529903.1
CAOK01218579.1
CAOK01260056.1
CAOK01337594.1
CAOK01261021.1
CAOK01529115.1
LGJD01078863.1
CBTL0104580591.1
LGJC01011137.1
CZLG011061443.1
CZLG010933199.1
CZLG013752957.1
CZLG010646840.1
CZLG011145687.1
CCMK012933652.1
CCMK012668415.1
CCMK012668416.1
CCMK011137948.1
CCMK012156988.1
LOLC01005881.1
PRDE01069858.1
PRDE01069545.1
FABP01001589.1
FABP01001204.1
LK156901.1
LPNX010625568.1
FABQ01001380.1
LK185107.1
LQNS02253444.1
MEHO01584385.1
LVHJ01027708.1
FASH01195389.1
FARY01082658.1
LGJC01099224.1
CAOK01142240.1
CCYC015461270.1
KQ974320.1
FAQG01279257.1
PRDE01052293.1
APKU01000518.1
CVRD01070113.1
CVRD01034545.1
DF234318.1
LXGH01291902.1
LXGH01425141.1
LBLN01047718.1
LXGH01372939.1
CEGH01154817.1
LNSY01352310.1
QZLG01010291.1
PTJQ01334350.1
PTJQ01379626.1
PTJP01214785.1
PTJP01201291.1
PTJP01507487.1
PTJQ01036285.1
PTJP01257331.1
PTJQ01300111.1
PTJP01088292.1
PTJP01083820.1
PTJQ01021508.1
PTJQ01377565.1
LCTT01015951.1
LPNX010867065.1
KD388870.1
BBOV01497323.1
CCMK013004054.1
LNCG01246378.1
FASH01359908.1
OEJZ01056056.1
LNCG01049694.1
LNCG01008585.1
LNCG01026552.1
LNCG01119358.1
LNCG01073852.1
LNCG01253815.1
CAJV01120906.1
CAJV01064736.1
LXGH01171118.1
LXGH01444011.1
LGJD01092930.1
CAOK01116916.1
CAOK01328833.1
CAOK01276599.1
CAOK01486196.1
CAOK01190389.1
CAOK01304780.1
CAOK01246791.1
CAOK01491039.1
AAHY01764802.1
LGRI01048474.1
LGRI01100176.1
KD412627.1
KD381996.1
KD393654.1
QMFK01000596.1
MEHO01250245.1
MEHO01344017.1
PTJQ01110501.1
OEIJ01557485.1
OEIJ01537015.1
PRDE01164265.1
LXGH01249322.1
FARX01135600.1
KD449343.1
KD376991.1
KD403853.1
KD466991.1
ABVX01000814.1
AFSP02306854.1
FXDS01002301.1
FXEC01012678.1
FXDW01006169.1
FXDT01003693.1
LD111624.1
LD244100.1
MEHO01440399.1
MEHO01340233.1
LBLN01050607.1
LBLN01050747.1
LBLN01050749.1
LMVA01097807.1
QVOL01009722.1
LBLR01021401.1
LOLC01004890.1
CBTL0104403254.1
FNVW02001976.1
AFSP02295657.1
KN814635.1
PRDE01063915.1
MQQZ01001839.1
OEIJ01433489.1
LUVX01002378.1
LUVX01008589.1
LUVX01035635.1
LUVX01033241.1
LUVX01045408.1
FAQZ01073936.1
FAQZ01140888.1
FAQZ01295582.1
FAQZ01151101.1
AXZU02120034.1
AXZU02110069.1
KD116294.1
KD116308.1
KD091187.1
LOLC01002855.1
LOLC01004261.1
JSUV01418091.1
ASJN01084254.1
FLTE01009433.1
BBOV01483587.1
FASL01211713.1
FATY01263844.1
FAPN01197110.1
FAPN01219328.1
FAPN01217668.1
FAPN01216200.1
PRDE01060600.1
PRDE01069720.1
CEME01000238.1
JPKZ01006727.1
NAGG01004512.1
FXDS01002443.1
CBLZ010036339.1
CAJW010033246.1
CBLZ010038377.1
CAJW010035315.1
AFSP02271713.1
AFSP02256279.1
PRDE01181550.1
KL554447.1
CAJX010979896.1
CVRE01066582.1
CAJX011975166.1
JXOW01113372.1
CZLG010038583.1
CZLG011152162.1
FAQS01100575.1
FASG01306123.1
PRDE01200045.1
PRDE01121500.1
LXGH01331957.1
LXGH01047640.1
LXGH01340035.1
BEWY01032956.1
BEWY01020337.1
BEWY01028671.1
BEWY01032711.1
BEWY01027460.1
PJAE01889310.1
PJAE01871685.1
PJAE01904204.1
AHJF01008882.1
AHJF01027640.1
PGTB01000380.1
FAQE01379119.1
FASB01292837.1
PTJQ01075767.1
LXGH01177099.1
LGRI01098143.1
LBLN01081941.1
LGRI01104672.1
LGJC01062936.1
LGRI01120852.1
LGRI01120856.1
LGRI01120909.1
JZKD01S1217042.1
JZKD01S1454684.1
CTBL01002207.1
CTBL01003129.1
PRDE01183868.1
FAQG01006606.1
BATV01111362.1
CCYC012608548.1
JXPO01099856.1
JXPO01139809.1
FAQS01412165.1
ATBX01157891.1
OEIJ01596593.1
FUFL01002372.1
ODGO01601342.1
ODGO01596485.1
ODGO01685624.1
ODGO01700458.1
LOLC01002129.1
CBTL0107566675.1
CBTL0108523251.1
CDFS01000282.1
LXGH01400932.1
QQTR01035532.1
AFSP02312186.1
MJUV01025542.1
MJUV01049593.1
BBOV01520459.1
BBOV01497924.1
BBOV01521137.1
NCXJ01000487.1
NCXJ01000417.1
LXGH01490519.1
LXGH01037777.1
LPNX011090187.1
FVPM01002554.1
OBIJ01010814.1
FVPM01002556.1
OBIJ01007766.1
FVPM01003391.1
OBIJ01009245.1
FVPM01002614.1
OBIJ01009201.1
JXOW01135920.1
JXOW01210129.1
JXOW01059790.1
OENK01010713.1
OENK01012639.1
OEOC01153894.1
OEOC01179441.1
OEOC01090567.1
OENK01004991.1
OEOC01038921.1
OENK01010436.1
OEOC01147841.1
OENK01010589.1
OEOC01151619.1
CVMW01084544.1
LYFV01000135.1
FASB01011147.1
PDMP01006709.1
CCYC015589348.1
FAUD01398713.1
FATA01401295.1
FATA01325227.1
FAQG01285547.1
QGQT01000393.1
QGQT01000143.1
LXGH01186090.1
LBLN01048550.1
LBLN01044402.1
LBLN01037463.1
LBLN01034828.1
LBLN01053120.1
LBLN01053119.1
LBLN01044577.1
LXGH01104383.1
AFSP02278485.1
FAQZ01203307.1
FAQZ01251671.1
FAQZ01296689.1
CCYC010354440.1
PJAD010190384.1
PJAE01286526.1
MATU01068800.1
PEKY01013559.1
PEKY01012211.1
BBOV01524177.1
PEKY01009633.1
PEKY01014385.1
PEKY01008823.1
CVMW01116891.1
CAHU01000063.1
UCOL01017252.1
AJKK01118095.1
AJKK01121195.1
AUPI01052330.1
AUPI01059553.1
CCMK013088379.1
FLTG01019029.1
GL366232.1
FAQE01397452.1
DS271347.1
FAQS01412045.1
JXPT01057294.1
CEGH01131191.1
CEGH01001240.1
CEGH01193208.1
CEGH01269970.1
CEGH01378813.1
CEGH01003652.1
AFSP02231158.1
NIPQ01028164.1
NIPQ01006070.1
ATBX01122059.1
PKML01074493.1
BATS01016887.1
LXGH01119106.1
LXGH01417937.1
LXGH01338532.1
LXGH01223323.1
LXGH01224653.1
LXGH01306489.1
LXGH01134067.1
LXGH01028288.1
LXGH01271938.1
LXGH01240417.1
LXGH01446067.1
LXGH01483943.1
LXGH01033823.1
PTJP01083502.1
LNCG01015717.1
OEJZ01041158.1
CAJV01064134.1
AFSA01846497.1
CAJV01301584.1
CAJV01020308.1
CAJV011744271.1
AFSA01634162.1
CVMW01031618.1
CVMW01031648.1
LNCG01039747.1
LNCG01264560.1
LNCG01029311.1
CAJV01452691.1
CAJV01457420.1
BFAC01000098.1
FPMV01001266.1
JXRI01013293.1
FAQB01002196.1
FASB01028740.1
CCMK010927510.1
CCMK012727992.1
CCMK012248381.1
CCMK012691757.1
CCYC014218333.1
FLTD01009508.1
FAUG01136985.1
FAPN01200490.1
FAUG01211897.1
FAPN01218582.1
FAPN01208148.1
LBLN01065171.1
LBLN01077895.1
LGRI01002704.1
AHJF01004715.1
AHJF01012079.1
LXGH01055930.1
LXGH01027142.1
AFSP02254629.1
PRDE01058974.1
CCMK012511545.1
CCMK012728640.1
CCMK012899946.1
JSUV01280691.1
JSUV01302795.1
JSUV01496572.1
KN169430.1
AFSP02232097.1
PTJQ01323480.1
AWGZ01345717.1
AAHY01767865.1
AAHY01777538.1
AAHY01777524.1
AAHY01766297.1
KD297550.1
KD325406.1
KD432042.1
LGJD01092950.1
KD385979.1
KD411670.1
LGJD01008146.1
KD279226.1
KD387021.1
LGJD01093727.1
KD412812.1
KD361974.1
KD191640.1
KD420317.1
LGJD01045071.1
KD344221.1
LGJD01082977.1
LGJD01045020.1
JUDZ01005457.1
JUDZ01006197.1
JUDZ01008120.1
LBLR01016162.1
LBLR01002459.1
LOLC01005072.1
ODGO01629510.1
OEIJ01638262.1
LGRI01001103.1
OEIJ01467010.1
FARO01079246.1
FARO01011814.1
FARO01154581.1
FARO01076939.1
FARO01168699.1
FARO01075753.1
FARO01075742.1
FARO01138118.1
FARO01044221.1
PJAE01852169.1
FASS01266076.1
FASS01148904.1
FASS01272513.1
FASS01249619.1
CAJW011222733.1
AFSP02228026.1
CBLZ011004119.1
CAJW010033505.1
BBSM01000414.1
UWOF012073073.1
JSUV01237024.1
JSUV01191499.1
JSUV01009662.1
JSUV01322757.1
JSUV01191112.1
JSUV01309908.1
JSUV01302137.1
JSUV01058753.1
LTAH01118390.1
LTAH01073863.1
LTAH01085863.1
LTAH01052797.1
FUEF01016409.1
LTAH01045495.1
FUEF01012113.1
LTAH01111581.1
FARO01132333.1
KQ115616.1
AYZY01093358.1
FAST01282409.1
FASQ01268640.1
FASQ01271161.1
FAUB01272335.1
FAUB01270430.1
FAST01283896.1
FAUB01177488.1
FASG01322264.1
FAQS01301500.1
FARV01025095.1
FASG01340656.1
OEIJ01722526.1
ODGO01487608.1
ODGO01647442.1
OEIJ01591431.1
OEIJ01619537.1
ODGO01653303.1
OEIJ01721270.1
OEIJ01678306.1
OEIJ01552562.1
OEIJ01590903.1
OEIJ01704126.1
ODGO01532275.1
OEIJ01588885.1
ODGO01497657.1
ODGO01448621.1
OEIJ01705650.1
OEIJ01648422.1
OEIJ01478645.1
OEIJ01719063.1
OEIJ01649955.1
FARO01194808.1
FARO01141962.1
FARO01027042.1
CCYC014206355.1
CEGH01068891.1
MEHO01578612.1
AAHX01400558.1
FARX01073360.1
MCIT02058012.1
MCIT02020108.1
MCIT02077848.1
MCIT02055416.1
MCIT02072697.1
MCIT02069444.1
MCIT02005730.1
MCIT02014563.1
MCIT02004646.1
MCIT02049427.1
MCIT02021064.1
MCIT02013051.1
MCIT02018176.1
JRRC01286567.1
MCIT02011318.1
PTJP01316850.1
KN447297.1
MCIT02081371.1
MCIT02023382.1
MCIT02008582.1
MCIT02065910.1
MCIT02016917.1
MCIT02006218.1
MCIT02066404.1
MCIT02049797.1
PTJP01470849.1
LNCG01095276.1
PTJP01027950.1
AFSA01849829.1
CAJV011667756.1
LNCG01013581.1
PTJP01615152.1
PTJP01571390.1
PTJP01061040.1
CAJV01102741.1
LNCG01205800.1
FASO01327616.1
FASD01204498.1
QOUH01080809.1
QOUH01082181.1
QOUH01081796.1
QOUH01081607.1
KK091939.1
LMAV012522148.1
LMAV012802345.1
CVMW01100500.1
LXGH01393953.1
LBLR01004267.1
LBLR01018528.1
LBLR01018529.1
LBLR01013079.1
LBLR01021347.1
LBLR01019307.1
AAHY01770911.1
AAHY01766228.1
MTOY01000018.1
MTOY01000412.1
CBTL0107010955.1
CAJX010003836.1
LBMM01035192.1
FARX01401519.1
LXGH01335931.1
LXGH01335972.1
LBLN01020442.1
FASH01353868.1
PTEZ01006307.1
PTEZ01005201.1
PTEZ01007241.1
PTEZ01005068.1
PTEZ01005036.1
PTEZ01007507.1
PTEZ01006584.1
PTEZ01004842.1
PTEZ01006848.1
PTEZ01006474.1
PTEZ01006113.1
PTEZ01007345.1
PTEZ01002883.1
PTEZ01006807.1
PTEZ01007347.1
PTEZ01006649.1
PTEZ01005078.1
PTEZ01005765.1
PTEZ01005968.1
JAQE01002647.1
PTEZ01006249.1
PTEZ01005629.1
KV884048.1
MLJF01004025.1
KB610245.1
FARO01182440.1
FLTG01005763.1
FLTC01006398.1
NIVO01035628.1
BEYV01072320.1
FLTE01010290.1
FLTD01006973.1
FLTG01022020.1
OCSC01000100.1
AFSP02317277.1
CEGH01367468.1
REGV01032529.1
REGV01072589.1
LBLN01126938.1
BBOV01506688.1
LUVX01008759.1
JH847625.1
LUVX01035755.1
CBTL0101932712.1
OCOE01000221.1
OCOE01000195.1
OCOE01000511.1
OCOE01000441.1
OCOE01000095.1
OCOE01000297.1
OCOE01000216.1
OCOE01000314.1
LYFN01002405.1
LXGH01153816.1
CBTL0110728803.1
QNTS01050381.1
QNTS01057001.1
MQQV01000726.1
LGRI01088225.1
PRDE01003252.1
PRDE01066359.1
PRDE01182474.1
PRDE01182475.1
PRDE01016065.1
PRDE01080790.1
CTBL01001946.1
FAMN01002105.1
OBIJ01010391.1
KQ984012.1
FAQZ01265321.1
FAQZ01253600.1
FAQZ01018093.1
NNCB01001155.1
NNCB01009955.1
NNCB01002684.1
NNCB01004153.1
NNCB01001749.1
NNCB01000579.1
NNCB01002689.1
OEIJ01410504.1
FASQ01278417.1
FASQ01276117.1
AJKK01118061.1
NIVO01055657.1
NIVO01057103.1
QMKN01000384.1
NIVO01076238.1
NIZD01169440.1
OCRX01000057.1
OCRX01000168.1
LVEH01009345.1
LVEH01009395.1
CCMK012316078.1
CCMK012866627.1
CCMK010299439.1
CCMK012548049.1
CCMK010186026.1
CCMK012559622.1
CCMK010299838.1
CCMK012770917.1
CAJX010055096.1
FARX01149349.1
FARX01328948.1
FARX01373232.1
FARX01411674.1
FARX01385463.1
FARX01361625.1
FARX01375127.1
FXDZ01012795.1
CCMK013086188.1
CCMK013083098.1
QZLG01009414.1
CZLG010947097.1
CZLG010933808.1
LBLN01071144.1
LBLN01044550.1
FARV01247283.1
QQSR01001794.1
LGJD01065466.1
KE110835.1
KE118199.1
KE119602.1
FARB01502070.1
LGRI01014283.1
LGRI01025997.1
LGRI01028232.1
LGRI01025931.1
LGRI01048224.1
LGRI01034644.1
LGRI01119760.1
LGRI01074250.1
LGRI01089347.1
LGRI01053613.1
LGRI01007215.1
LGRI01026772.1
LGRI01063428.1
LGRI01014867.1
LXGH01253669.1
PJAD010426897.1
PJAD010345842.1
PJAE01152323.1
PJAE01060688.1
PJAE01060689.1
PJAE01885816.1
PJAE01049470.1
PJAD010385799.1
PJAD011556142.1
PJAE01049472.1
PJAE01072328.1
PJAD011604009.1
PJAD010255798.1
PJAE01082930.1
CCMK010533073.1
KE110862.1
AFSP02238585.1
OFEX01001849.1
OFEX01001751.1
OFEX01002263.1
OFEX01002446.1
OFEX01000482.1
CBVK0100358085.1
AWUE01002789.1
CBVK0106016439.1
CBVK0110975042.1
CBVK0107560096.1
CBVK0108933670.1
LMAV011533964.1
FASD01237440.1
OEIJ01724385.1
OEIJ01612348.1
OEIJ01714920.1
OEIJ01583324.1
FAUG01275392.1
NIVO01023739.1
NIVO01051027.1
MPKX01245839.1
MPKX01231780.1
AFSP02245548.1
LOPT01000586.1
CAOK01330197.1
CAOK01242454.1
CAOK01297372.1
AWGZ01394145.1
AAPN01277091.1
CCJR010111657.1
PTJQ01126404.1
KL363049.1
BBOV01372654.1
LBLN01051268.1
LXGH01290689.1
LXGH01197871.1
LGJD01081615.1
LTAH01083792.1
LLKM01006737.1
FARZ01266942.1
LGJD01010518.1
KD300366.1
AWGZ01431062.1
AWGZ01428874.1
PZQQ01071273.1
LGRI01014095.1
CAOK01101249.1
CAOK01211886.1
CAOK01499074.1
CAOK01256337.1
OCZR010832920.1
OCZR010078662.1
OCZR010603883.1
OCZR010485615.1
FXAL01107408.1
FXAL01091134.1
DS472636.1
QQSL01000208.1
CTBL01002904.1
CVRD01072788.1
CVRD01082993.1
CCMK010435792.1
CCMK012264913.1
LMAV010829995.1
LMAV010563942.1
LMAV012571936.1
LMAV010384462.1
LMAV011596639.1
LMAV011469029.1
ADDD02205735.1
UWOF012215761.1
CCYC012524220.1
FARO01195986.1
CCMK012734074.1
FLTG01025532.1
PTJQ01066706.1
CVRD01107149.1
AZRP01052837.1
LXGH01514019.1
LXGH01249528.1
LGJC01080428.1
LXGH01332692.1
LXGH01375657.1
LXGH01525297.1
LXGH01019797.1
LXGH01322624.1
BATS01173641.1
NIVO01038947.1
AYZX01125612.1
LMAV010577047.1
LXGH01271502.1
FUEF01015377.1
FUEF01014776.1
LBLN01003415.1
LBLN01066340.1
LXGH01235094.1
CAJV01459149.1
AFSA01660943.1
LNCG01104661.1
CAJV01055359.1
CAJV01024307.1
CAJV012584825.1
AQQO01000243.1
JSVW01000017.1
CVMW01138113.1
CVMW01027946.1
CVMW01027947.1
CVMW01116376.1
LNCG01217230.1
LNCG01217315.1
PTJP01232749.1
LNCG01257561.1
LNCG01261621.1
OCQR01000045.1
CVMW01089271.1
AFSP02273465.1
CAFC02301609.1
CCMK012876883.1
CCMK012740415.1
CCMK011811475.1
CCMK011006351.1
FLTG01013216.1
CCMK012838937.1
KB449170.1
CCMK012792596.1
CCMK012571718.1
CCMK012556965.1
CCMK011290439.1
CCMK012875958.1
CCMK010228965.1
CCMK012519226.1
CCMK012924100.1
CCMK012880511.1
CCMK012828899.1
CCMK012595116.1
CCMK012426741.1
CCMK012426296.1
CCMK012326696.1
CCMK011600954.1
CCMK012902504.1
FAPN01206730.1
FAPN01154277.1
FAUG01310196.1
JSUV01442228.1
LXGH01363719.1
LBLR01019341.1
LK118431.1
LOBO01002225.1
ODGO01573124.1
ODGO01735866.1
UTRY01000012.1
ODGO01625295.1
AWGZ01433778.1
LOLC01007186.1
FASO01295055.1
CVRD01052302.1
FASO01355597.1
CAJX012072785.1
FARY01298841.1
CAJW010035306.1
AAAA02048148.1
LXGH01095327.1
LXGH01318542.1
QMFK01001436.1
LXGH01127817.1
LXGH01429116.1
LXGH01063986.1
CEGH01272027.1
NIVO01030811.1
AJXG01000148.1
AJXJ01000197.1
LGJD01070608.1
CAJW012430669.1
PEQF01044068.1
AWGZ01412732.1
CAJV01020908.1
ODGO01713421.1
KN002067.1
KL551111.1
KL546901.1
KQ036057.1
LT643394.1
LT644865.1
LT646995.1
AFSP02282743.1
AFSP02255527.1
FLTG01009523.1
ODGO01533308.1
ODGO01671637.1
FLZL01000861.1
ODGO01698457.1
CBUG010025721.1
FLZM01000876.1
FASB01190993.1
FASG01367801.1
CAFC02299521.1
AFRG01001811.1
LBLN01080629.1
JRKL01169797.1
AFSP02255424.1
PRDE01044039.1
CCYC015731566.1
CCYC010897886.1
MATP01010832.1
LYTC01033308.1
LYTC01036830.1
LYTC01037151.1
CCYC010986191.1
CCYC014575601.1
CCYC010090984.1
KI806014.1
KI806822.1
FASB01321447.1
FASB01163414.1
QQTR01014372.1
CAJX010051346.1
CAJX010052500.1
CAJX010055690.1
NNCB01006003.1
LMAV012884731.1
LMAV010510173.1
LMAV011596279.1
ATDM01151507.1
JRKL01132473.1
LGJD01095192.1
JRKL01125202.1
CEGH01386526.1
CEGH01076392.1
CEGH01289528.1
CEGH01368427.1
CEGH01248051.1
UXGB01014650.1
UCOL01008965.1
MCIT02014674.1
MCIT02069504.1
MCIT02022003.1
OOHT01000132.1
ODGO01493914.1
MAUM01043649.1
KL553871.1
LXGH01337681.1
LXGH01344003.1
AHJF01016666.1
CAJX010007112.1
LXGH01012888.1
LGJD01038097.1
LXGH01052399.1
LBLN01103553.1
MQQX01002378.1
ASPP01013035.1
LXGH01336568.1
LXGH01104433.1
LXGH01067770.1
LXGH01513344.1
LXGH01469602.1
LXGH01364485.1
LXGH01010705.1
FARX01341305.1
FARY01179931.1
MCIT02044442.1
CVMW01088336.1
PRDE01015937.1
FAST01263627.1
FARV01269121.1
FAQS01355137.1
FASG01320569.1
FASQ01273738.1
FARV01262239.1
CVMW01005495.1
OFAD01138700.1
OFAD01158832.1
OFAD01141830.1
OFAD01136154.1
OFAD01140271.1
OFAD01156981.1
OFAD01154932.1
AHJF01016224.1
LNCG01004072.1
LNCG01250365.1
LNCG01221125.1
LNCG01159154.1
LNCG01033354.1
LNCG01086559.1
LNCG01068698.1
LNCG01144802.1
LGJC01099868.1
QQSO01001136.1
QQSQ01001307.1
QQSO01001280.1
CCYC010463189.1
LIAE01001212.1
FARY01056159.1
AFSA01768783.1
LNCG01245844.1
LNCG01103674.1
LNCG01005917.1
LNCG01116494.1
LNCG01254105.1
LNCG01136274.1
LNCG01224704.1
LNCG01220159.1
LNCG01022475.1
LNCG01258885.1
FASG01158557.1
CEGH01080369.1
CEGH01374209.1
CEGH01359611.1
CEGH01345368.1
CVRD01044378.1
CAOK01410241.1
CAOK01264798.1
LBLN01053905.1
LBLN01047652.1
LBLN01048805.1
PRDE01080937.1
PRDE01069052.1
PRDE01193067.1
FAQF01285962.1
LYTB01006445.1
CCMK011970117.1
CCMK011970116.1
CCMK011817183.1
CCMK011817182.1
RJJB01002682.1
LMAV013317216.1
LXGH01076056.1
LXGH01011575.1
CAOK01522784.1
CAOK01324161.1
CAOK01513385.1
CAOK01145401.1
CAOK01311700.1
CAOK01515130.1
LUVX01017424.1
LUVX01047945.1
LUVX01061211.1
LUVX01016998.1
LUVX01032479.1
LUVX01039554.1
LUVX01050906.1
LUVX01000823.1
LUVX01032963.1
LUVX01045645.1
ODGO01734367.1
ODGO01723954.1
ODGO01715729.1
ODGO01725137.1
PRDE01067418.1
PEHR01000518.1
PEHR01008669.1
PEHR01002121.1
LXGH01011573.1
QKXD01030338.1
ADDD02210541.1
QGQP01005915.1
FARV01243959.1
PDMP01001181.1
PDMP01002628.1
FARB01500593.1
FAUB01280002.1
FASO01312426.1
FASG01295659.1
FASG01138345.1
FARB01497540.1
FASJ01358778.1
FASG01268547.1
FARB01494692.1
FASO01279517.1
FARB01472180.1
FASG01153276.1
FAQC01397743.1
FASG01188710.1
FASG01352742.1
FASG01353729.1
FASG01374393.1
FARB01483407.1
FARB01484813.1
FASO01347821.1
FASO01175498.1
FAUB01268751.1
FARB01490444.1
FASO01333758.1
FXDY01005006.1
CEGH01092553.1
CCMK013025581.1
BBOV01498040.1
FLTD01001657.1
CCYC013331004.1
QZLG01004093.1
CCYC016137777.1
QZLG01003194.1
CCYC011019044.1
AUPI01139463.1
CCMK012263010.1
CAJX010833511.1
LXGH01171627.1
LXGH01249865.1
LXGH01502725.1
LXGH01510943.1
OFEX01000512.1
OFEX01003095.1
ODGO01710087.1
PRDE01063333.1
PRDE01047461.1
ODGO01740828.1
ODGO01734981.1
JXPO01113113.1
FAQC01266382.1
FXEC01015607.1
FAQC01346944.1
CAOK01475491.1
CAOK01262322.1
CAOK01058115.1
CAJW010014392.1
FASH01197484.1
FAQE01373215.1
CEGH01386582.1
LJPJ01001556.1
PRDE01049070.1
PRDE01067576.1
LYTB01028148.1
AFFI02002199.1
CCMK012906707.1
LOLC01000568.1
FXDY01005884.1
CCMK012074793.1
LAST02032660.1
LAST02024971.1
LAST02030566.1
LAST02031795.1
LAST02023799.1
LAST02032047.1
LAST02025605.1
AMYD01004369.1
LGRI01004247.1
LGRI01025834.1
LBLN01073096.1
PRDE01168460.1
FARY01299845.1
FARY01341362.1
CBTL0103844016.1
CBTL0110490207.1
CBTL0105077488.1
KE724973.1
REGV01087967.1
CAJX010029832.1
CAJX010053055.1
CAJX010027830.1
CAJX010007294.1
CAJX010980735.1
CAJX011973480.1
CAJX010029580.1
LGJC01000969.1
AFPQ02001404.1
JXPA01009619.1
CEGH01364377.1
CEGH01175110.1
CEGH01363001.1
AHJF01026636.1
AFSP02313056.1
PRDE01165462.1
BBPR01714832.1
LGJD01068804.1
FLTG01027935.1
FLTG01022934.1
FLTF01007650.1
FLTF01011537.1
FLTF01004515.1
FLTG01023331.1
FLTF01004534.1
FLTD01005201.1
FLTD01007247.1
FLTF01006041.1
ADDD02281432.1
PGPE01359544.1
PGPE01249925.1
LNCG01230451.1
LNCG01137862.1
LNCG01127525.1
LNCG01141928.1
LNCG01066001.1
OEIJ01551328.1
LGRI01028952.1
ODGO01633803.1
CEGH01073241.1
NNCB01004629.1
NNCB01002524.1
OCSD01004756.1
OCSD01003297.1
OCSD01002901.1
CCMK012838796.1
CCMK012358622.1
CCMK012766924.1
CCMK012851867.1
CCMK012851868.1
CCMK012944247.1
CCMK013019208.1
CCMK013053758.1
CCMK010130196.1
CCMK012339333.1
CCMK012851588.1
CCMK012784773.1
CCMK012479592.1
CCMK012831104.1
CCMK012938018.1
CZLG011108110.1
CZLG012682121.1
CCYC010708078.1
FARO01190865.1
LIAE01003708.1
LIAE01004493.1
LIAE01004752.1
PRDE01032875.1
FAQZ01285247.1
FAQZ01235644.1
FAQZ01270035.1
LMYL01002951.1
UWOG012804970.1
LGJD01072297.1
FARY01268442.1
PJAE01895699.1
CAJX010006331.1
CAJX010052033.1
CAJX010003078.1
CVMW01131762.1
LIAE01003947.1
LIAE01010075.1
LIAE01006051.1
FAQZ01282717.1
FAQZ01293570.1
FAQZ01296585.1
CAJX012072565.1
MATU01023126.1
CAJX010004443.1
CAJX010007532.1
CAJX010980234.1
CAJX010029073.1
CAJX010050000.1
LMYL01001355.1
JXOX01026980.1
LUVX01030278.1
FAQG01287046.1
LGRI01085751.1
LGRI01105507.1
LGRI01059754.1
LGJD01088808.1
LGRI01028419.1
LGRI01047895.1
LGRI01112897.1
LGRI01035737.1
LGRI01070127.1
LGRI01059674.1
LGRI01061917.1
LXGH01481180.1
LGRI01042775.1
LGRI01008358.1
LGRI01090205.1
LGJD01091502.1
LGRI01067083.1
AFSA01774539.1
CAJV01397358.1
CAJV01151475.1
CAJV012475052.1
QOUH01081610.1
LBLR01014607.1
LBLR01013966.1
LBLR01008029.1
LBLR01022495.1
KB909608.1
KB909782.1
KB909783.1
JUDZ01009094.1
JUDZ01009254.1
JUDZ01009285.1
CAJV01021797.1
CAJV01023246.1
QFNQ01000112.1
PKGA01132544.1
QVOL01009813.1
NABJ01000086.1
CDLH01000044.1
CDLI01000077.1
AUPI01097160.1
AJKK01083410.1
CAJW011544136.1
QQSQ01001215.1
FARY01355904.1
JYDL01002293.1
LBLN01126487.1
LBLN01040140.1
KE722883.1
KE724573.1
PWCF01000187.1
OEIJ01549024.1
OEIJ01549043.1
CAJX010006409.1
PYPZ01000538.1
ODGO01705822.1
ODGO01481779.1
FARO01129342.1
FARO01129341.1
FARO01137483.1
FARO01107516.1
FARO01108992.1
FARO01075333.1
FARO01107007.1
FARO01128232.1
LXGH01297884.1
LGJD01099285.1
ATCM03098887.1
LXGH01278537.1
BDMT010331421.1
BDMT010239851.1
LGJD01030320.1
JSUV01387531.1
MJUV01088878.1
FASI01198266.1
OEIJ01748815.1
ODGO01601918.1
FLZL01000243.1
NPHV01065482.1
MATP01009981.1
MATP01001599.1
MATP01002380.1
MATP01003795.1
MATP01003020.1
MATP01003756.1
MATP01004458.1
MATP01011205.1
MATP01004547.1
MATP01006417.1
ABGB01000188.1
AFSP02313941.1
LXGH01245099.1
LXGH01195596.1
LXGH01380739.1
LXGH01509696.1
LOLC01000240.1
CBTL0106572395.1
CBTL0110194172.1
FARX01417460.1
FARY01413379.1
QMFK01006131.1
PRDE01138380.1
ADDD02251604.1
PRDE01095309.1
PRDE01092768.1
PRDE01085943.1
PRDE01094684.1
PRDE01109157.1
FARY01352381.1
FAUD01388084.1
AUPI01005394.1
CBTL0103189435.1
LSYS01001516.1
LGRI01074482.1
LXGH01094108.1
LMVA01100967.1
LS244058.1
LS262151.1
LS343379.1
LS344406.1
LS265169.1
LYWK01099640.1
BBOV01209675.1
LCTT01026013.1
LCTT01023125.1
FARZ01216565.1
JXPZ01019494.1
QNTS01041079.1
QNTS01069574.1
QNTS01052352.1
QNTS01052312.1
FLTF01007208.1
FLTC01006597.1
MJUV01028193.1
CZLG011231217.1
LOLD01000707.1
NIVO01044760.1
NIVO01044828.1
NIVO01044937.1
NIVO01045785.1
NIVO01046095.1
NIZD01159644.1
NIZD01167190.1
NIZD01012904.1
NIVO01048813.1
NIVO01052283.1
NIVO01066031.1
FASS01268193.1
LGRI01056208.1
CCMK011877320.1
CCMK012863498.1
CCYC011969758.1
CCYC014125946.1
LYJL01000347.1
LFZS01000087.1
LJPJ01001362.1
LJPH01004108.1
PYPV01000527.1
AJKK01005156.1
OBIJ01009351.1
FARV01265227.1
FLTC01001516.1
FASS01118035.1
FASC01267138.1
QMFH01072580.1
QMFH01067147.1
BDGN01025383.1
QMFH01057947.1
BDGN01025382.1
QOVE01008773.1
QMFH01012625.1
QLPN01012648.1
QOVE01009352.1
BDGN01025397.1
PTJQ01230421.1
AFSP02231823.1
CZLG013965487.1
CZLG012126825.1
CZLG013775381.1
LXGH01054850.1
LXGH01284581.1
LXGH01289490.1
LXGH01121826.1
CVMW01132600.1
FASB01063402.1
LRGB01007004.1
AAAB01006288.1
AAAB01002228.1
OENK01004889.1
OEOC01036815.1
MPAX011384863.1
LBLN01102449.1
LBLN01096126.1
LBLN01096127.1
PRDE01029172.1
JXOY01001242.1
OBIJ01004866.1
PTJQ01345671.1
MPKX01232075.1
AUPI01086364.1
AUPI01039553.1
AUPI01037726.1
JXOY01000531.1
ADDD02125338.1
BACH01001991.1
PRDE01057558.1
ASJK01085759.1
ASJK01018454.1
ASJK01025461.1
ASJK01092954.1
ASJK01025172.1
ASJK01011090.1
ASJK01061686.1
JSUV01062453.1
JSUV01057558.1
JSUV01213209.1
PRDE01017308.1
NFME01116084.1
MCIT02055075.1
MCIT02017943.1
MCIT02010568.1
FAUG01177690.1
LGJD01009826.1
FAQC01391806.1
FAQG01256137.1
FAQG01238961.1
FAQC01388112.1
FATA01365183.1
FATA01393995.1
FASO01355315.1
JXOY01014000.1
JXOY01013209.1
JXOX01019746.1
JH857138.1
FARX01370350.1
BBOV01511524.1
BBOV01510502.1
FARN01313269.1
FARY01381911.1
CCJR010011113.1
PPXO01000684.1
MEHO01300142.1
MEHO01468598.1
LOLC01002601.1
MPKX01026229.1
JH840958.1
JH842303.1
FARY01314666.1
CEGH01335158.1
CEGH01345398.1
CEGH01283239.1
JXPT01029210.1
FAQE01401005.1
FLTG01001534.1
FAPN01217614.1
LMAV010563425.1
LMAV011827122.1
ASJK01050497.1
ASJN01094430.1
LMAV013301596.1
AFSP02261304.1
AUPI01089377.1
AJKK01174263.1
MPKX01093289.1
MPKX01170905.1
MPKX01130615.1
LBLN01067369.1
AGCT01059203.1
AFSP02232571.1
AFSP02230289.1
AFSP02237005.1
QKMV01099846.1
QKMV01088719.1
KL548227.1
AEGZ01004250.1
AEGY01004003.1
NESX01072196.1
KL545976.1
ASJN01017484.1
ASJN01086393.1
ASJL01001135.1
FCOS01026813.1
CEGH01197290.1
CEGH01180709.1
CCYC012249406.1
CCYC010815812.1
KN815860.1
KN815596.1
MCIT02022370.1
MCIT02034899.1
MCIT02052598.1
MCIT02024800.1
MCIT02055504.1
MCIT02071570.1
MCIT02010352.1
KE360853.1
FPMV01001931.1
PRDE01037918.1
PRDE01018106.1
PRDE01076169.1
PRDE01032109.1
LXGH01101286.1
CYRZ011659012.1
CYRZ011409716.1
CYRZ011630328.1
CYRZ010228224.1
CYRZ010671570.1
CYRZ010659036.1
FAQS01418850.1
MCGX01068061.1
FASB01036464.1
LGJD01036316.1
OEIJ01735795.1
KE560225.1
CVMW01011067.1
CVMW01120571.1
HG821930.1
CEGH01132763.1
MATP01005468.1
CAJX011974088.1
CVND01000226.1
JSUV01056786.1
JSUV01332075.1
ATCM03104625.1
ATCM03080384.1
MATP01001891.1
CEGH01005630.1
KQ224280.1
CEGH01137097.1
CABT02001004.1
LNCG01017505.1
AFSA01759052.1
LNCG01065200.1
OEJZ01051908.1
LNCG01056587.1
ODGO01524741.1
CEGH01006814.1
CEGH01365413.1
FARY01408597.1
QLOD01067096.1
AUPI01031689.1
AJKK01104136.1
AUPI01015826.1
FATA01403896.1
FATA01396253.1
FAUD01342354.1
NNCF01074650.1
MCIT02058823.1
MCIT02071142.1
MCIT02008662.1
MCIT02069924.1
MCIT02077831.1
MCIT02019034.1
FLMD02000239.1
FLME02000236.1
JRKL01170750.1
CEGH01161375.1
CEGH01162830.1
CEGH01164277.1
CEGH01166437.1
MEHO01583639.1
MEHO01502549.1
LOLD01000313.1
FLZF01000379.1
FASQ01276899.1
FXDS01002335.1
CBTL0100067361.1
LGJD01084620.1
ODGO01654622.1
ODGO01569795.1
LGRI01064978.1
LGRI01117619.1
LGRI01061214.1
LGRI01104944.1
LGRI01064677.1
CYSQ012560455.1
AFSP02234250.1
LGJC01011118.1
LGJC01005044.1
LGJC01024474.1
LGJC01054501.1
LGJC01063531.1
FASG01368006.1
FARB01501999.1
FARV01174496.1
FAQS01412429.1
FARV01241016.1
FAQS01417528.1
LNCG01097510.1
LNCG01142906.1
LNCG01109486.1
CAJV012609288.1
CAJV01195167.1
LNCG01061611.1
LNCG01051278.1
LNCG01034187.1
LNCG01149198.1
PTJQ01203719.1
CCJR010110982.1
CCJR010017356.1
ODGO01696524.1
ODGO01531763.1
LWKT01002423.1
EQ981967.1
CEGH01054180.1
HG825171.1
FARV01245287.1
BCMY01000505.1
AAXM01013330.1
AAXL01010626.1
AAXM01014193.1
AAXM01015479.1
AAXL01031102.1
AAXL01018382.1
AAXL01014894.1
AAXM01017753.1
AAXL01024274.1
AAXM01019268.1
AAXM01015076.1
AAXM01015032.1
AAXM01013995.1
AAXM01014093.1
AAXL01004460.1
AAXL01023208.1
AAXM01019535.1
AAXM01019282.1
AAXM01017778.1
AAXL01022940.1
AAXL01023329.1
AAXL01024112.1
AAXL01017804.1
AAXM01017908.1
AAXN01072647.1
AAXL01021386.1
AAXL01018900.1
AAXL01025133.1
AAXL01022292.1
AAXM01020732.1
AAXL01022679.1
AAXL01024579.1
AAXL01024111.1
AAXL01018958.1
AAXL01024284.1
AAXL01019661.1
AAXL01025383.1
AAXL01019574.1
AAXM01018970.1
AAXL01022263.1
AAXL01015307.1
AAXN01041938.1
AAXM01018493.1
AAXL01023607.1
AAXL01027787.1
AAXL01023151.1
AAXL01015065.1
AAXM01014773.1
AAXL01023296.1
AAXL01025518.1
AAXL01025411.1
AAXL01021831.1
AAXM01017835.1
AAXL01026229.1
UELU01069162.1
AAXL01026093.1
AAXL01023275.1
AAXM01020992.1
AAXM01020021.1
AAXM01019707.1
AAXL01025193.1
AAXL01025995.1
AAXL01024431.1
AAXL01023773.1
AAXL01023935.1
AAXM01022185.1
AAXM01019182.1
AAXL01025676.1
AAXL01023002.1
AAXL01023956.1
AAXL01026161.1
AAXL01026448.1
AAXL01025834.1
AAXL01025798.1
AAXL01025418.1
AAXN01057428.1
AAXL01024789.1
AAXL01023975.1
AAXL01023558.1
AAXL01027335.1
AAXL01005004.1
AAHY01746430.1
AAXL01003560.1
AAHY01746383.1
AAHY01748538.1
AAHY01748376.1
AAXL01026783.1
AAHY01746260.1
AAXL01026499.1
AAXL01027950.1
UIGX01033758.1
AAXM01003061.1
DS849473.1
CBTL0101918383.1
FAQS01346546.1
FARV01264199.1
LYGT01000015.1
LYFU01000016.1
LYGU01000047.1
LYID01000098.1
LYGQ01000027.1
PTJP01303063.1
OEJZ01049476.1
AORQ01008406.1
AORQ01044548.1
AORQ01049253.1
AORQ01043130.1
AORQ01004760.1
AORQ01004748.1
AORQ01008873.1
AORQ01049218.1
AORQ01000267.1
AORQ01008865.1
LVEH01003218.1
LVEH01011091.1
LVEH01060603.1
MATP01002806.1
CAJX010028426.1
PTJQ01361783.1
PTJQ01470126.1
KD031510.1
LGJD01021630.1
CBTL0109110498.1
CAOK01259121.1
CAOK01190072.1
CAOK01292712.1
CAOK01113607.1
CAOK01113608.1
CAOK01201648.1
CAOK01206416.1
CAOK01333010.1
CAOK01483445.1
CAOK01432490.1
CAOK01377412.1
CAOK01499576.1
CAOK01388743.1
CAOK01324056.1
CAOK01410352.1
OBIJ01006844.1
OBIJ01004494.1
FVPM01000905.1
OBIJ01005936.1
FVPM01001152.1
FVPM01003306.1
OBIJ01003258.1
FVPM01001752.1
FVPM01003827.1
OBIJ01001453.1
OBIJ01003091.1
FVPM01004535.1
OBIJ01001192.1
CCMK012901730.1
CCMK012909606.1
CCMK012909661.1
FXLI01000199.1
FXEB01020003.1
CCMK012821183.1
CCMK012835385.1
CCMK010194531.1
CCMK012753752.1
CCMK012916673.1
LMAV012283126.1
LMAV012374956.1
LMAV012262472.1
LMAV011944946.1
LMAV011836746.1
LMAV010851331.1
FARO01039234.1
ADDD02099983.1
FAUD01373034.1
FARY01367367.1
FAQG01275189.1
JXPZ01023875.1
FAQE01368183.1
AJSU01007880.1
UCOK01005197.1
FASQ01263443.1
FASQ01263447.1
FAQS01239965.1
FASG01170335.1
FARV01108378.1
NPJV01000252.1
QPHW01000647.1
BEZZ01136020.1
PDBU01069050.1
LNSY01264609.1
BDUH01165451.1
QFXK01000016.1
QFXK01000068.1
QYSC01109659.1
FARV01239451.1
BBOV01518162.1
BBOV01503445.1
BBOV01330583.1
BBOV01502023.1
PRDE01009800.1
FAQG01264819.1
FASI01279297.1
FAQG01271111.1
AFSP02274936.1
LXGH01321068.1
LXGH01399710.1
LXGH01515608.1
QNUW01000010.1
AKEH01000013.1
AZRP01025100.1
JMRD01005238.1
CEGH01043557.1
NNCB01000558.1
CCYC014575246.1
CCYC012446832.1
CTBL01004315.1
AFSP02316229.1
AFSP02266266.1
CAOK01162475.1
CAOK01419924.1
CAOK01437219.1
CAOK01517901.1
CAOK01448227.1
AAHY01768638.1
AAHY01777365.1
AAHY01777145.1
KD402735.1
KD357817.1
KD050709.1
KD423269.1
LGJC01120000.1
AABY01000608.1
AABY01000598.1
AABY01000591.1
AABY01000583.1
AABY01000570.1
PTJP01394468.1
PTJP01410022.1
LQRK01005749.1
JRRC01167644.1
MCIT02012750.1
MCIT02011411.1
MCIT02017560.1
CAJV012485642.1
CAJV012480892.1
CAJV01198471.1
CAJV011734569.1
CAJV012634139.1
AORQ01006801.1
NWUI02000278.1
LBLN01078547.1
LXGH01149594.1
AHJF01014074.1
CAOK01174243.1
CAOK01244504.1
CAOK01271091.1
KD102068.1
KD375871.1
KD417326.1
LJPJ01002266.1
LYFM01000277.1
LYFM01000244.1
LYFM01000009.1
LYFM01000242.1
LYFP01000038.1
LYFM01000031.1
LYFS01000037.1
LYFW01000164.1
LYFN01002154.1
LYFJ01000073.1
LYFL01000030.1
LYFM01000173.1
LYFQ01000223.1
LYFM01000205.1
LYFW01000169.1
BEYV01028619.1
BEYV01029584.1
BEYV01025461.1
LGRI01000650.1
FABQ01002129.1
LK229472.1
LAPY01013761.1
PJAE01851661.1
PJAE01851584.1
FASB01223246.1
FARY01186693.1
FARX01385105.1
FARY01384207.1
LGJC01017623.1
LGJC01013589.1
LGJC01104008.1
LGJC01015328.1
LGJC01051075.1
LGJC01048440.1
LGJC01110156.1
LBLN01065507.1
FAPN01214178.1
FASB01177984.1
LGRI01120124.1
CCMK012762189.1
CVRD01091859.1
CEGH01145350.1
JXOZ01007423.1
LYTE01050128.1
LYTB01027505.1
FAUD01363044.1
LYTC01046048.1
LYTE01050639.1
CBTL0102828233.1
CBTL0104723827.1
FAQZ01002497.1
FAQZ01258325.1
FAQZ01287962.1
FAQZ01178583.1
FAQZ01214283.1
FAQS01412838.1
FAQS01361097.1
FAQS01348683.1
FAQS01413524.1
FAQS01415167.1
MAUM01094852.1
MAUM01272691.1
MAUM01107251.1
MAUM01047891.1
MAUM01077587.1
MAUM01111383.1
MAUM01178934.1
LUVX01024693.1
LXGH01145702.1
LXGH01093095.1
LXGH01026327.1
LXGH01449213.1
LXGH01240189.1
LXGH01241635.1
FARZ01214087.1
FATA01396809.1
FASG01210445.1
LGJD01041668.1
LGJD01077505.1
LMAV011050668.1
FASC01333865.1
QYSC01019978.1
FASQ01244889.1
FASG01104961.1
FAQS01091036.1
FAQS01160540.1
FARV01204661.1
FARP01324316.1
FASQ01271792.1
FASQ01171556.1
FAST01037231.1
FASQ01276981.1
CCYC014944241.1
PTJP01475952.1
PTJP01122778.1
PTJQ01188818.1
PTJQ01162690.1
PTJQ01221322.1
UXGB01052189.1
UXGB01022637.1
QLNR01000308.1
LBLN01042785.1
KE725990.1
BFCP01000221.1
BFDG01000190.1
GL383063.1
GL383011.1
OEIJ01707422.1
LOLD01000661.1
LGJD01016747.1
OFEX01001987.1
FASB01302441.1
FAQW01227683.1
CCYC015895113.1
PRDE01100133.1
FASS01179873.1
CAJX010057396.1
CAJX010980573.1
CAJX012072163.1
CCMK010255456.1
CCAG010015034.1
UCOK01003636.1
AHJF01012330.1
OEIJ01692844.1
OEIJ01674327.1
LVEH01012855.1
LVEH01019070.1
LXGH01291213.1
OEIJ01542219.1
CZLG011198334.1
JRKL01153369.1
LOLC01006431.1
LEOU01009186.1
CCMK012338038.1
CCMK012799989.1
CCMK012988863.1
CCMK012817542.1
CCMK012851397.1
CCMK012788573.1
CCMK012693499.1
CCMK012687253.1
CCMK010956436.1
AFSP02300789.1
MCIT02016207.1
MCIT02013589.1
MCIT02081343.1
OEJZ01034230.1
LNCG01227160.1
LMYL01002528.1
LMTP010171442.1
LMTP010380451.1
CVMW01142829.1
LYHX01000045.1
LXGH01331246.1
MPKX01124262.1
AMZP02001138.1
OLMU01004499.1
JH470960.1
MATP01012790.1
MATP01003145.1
CAJX010057403.1
CAJX011975433.1
CCYC010175440.1
CCYC011692267.1
FAUB01275489.1
FAQT01429150.1
FATI01272336.1
FAQT01430274.1
FAQT01430086.1
FAQT01265654.1
PRDE01151883.1
FARX01062276.1
LXGH01132539.1
LXGH01264792.1
LXGH01345256.1
FARZ01114272.1
FARZ01266530.1
FARZ01267098.1
CCMK012385453.1
CCMK012692054.1
CCMK010341316.1
CCMK010828063.1
CCMK012911256.1
CCMK012911529.1
CCMK012905476.1
CCMK012911586.1
CCMK012911587.1
BBOV01286248.1
BBOV01516075.1
BBOV01520234.1
OMKT01015394.1
BBOV01326002.1
FASB01207441.1
NHTM01024085.1
CCMK012903150.1
CCMK012045496.1
JSUV01027916.1
PRDE01070793.1
PRDE01070308.1
JSZB01060751.1
CEGH01000557.1
CEGH01094849.1
OEIJ01252002.1
LXGH01150093.1
LXGH01059876.1
LGRI01083612.1
JRKL01127659.1
FASL01042604.1
DF223382.1
LGJC01093610.1
AFSP02301879.1
OCSB01000165.1
OCSB01000251.1
OCSB01000082.1
CBTL0104401884.1
LOLD01000655.1
OCRW01000023.1
PRDE01135835.1
LBLN01099201.1
BATV01185598.1
BATV01184954.1
LGRI01016188.1
LBLN01050594.1
LVEH01031347.1
LVEH01037525.1
LVEH01007228.1
LVEH01018106.1
LVEH01042321.1
LVEH01041503.1
LVEH01056408.1
LVEH01017956.1
LVEH01026363.1
LVEH01011824.1
LVEH01024203.1
LVEH01011665.1
LVEH01050970.1
AFSP02254201.1
OEIJ01625291.1
ODGO01742891.1
CSTQ01001914.1
NIVO01031802.1
NIVO01050879.1
NIVO01017967.1
FARN01289518.1
FARN01182228.1
FARO01072188.1
FASS01270297.1
JUDZ01005969.1
JUDZ01005262.1
FARO01179040.1
LXGH01492045.1
LXGH01013307.1
LXGH01051415.1
PRDE01040323.1
JXLM01002866.1
CEGH01334107.1
AFFI02002362.1
FARV01259037.1
MCIT02028700.1
MCIT02055316.1
MCIT02016073.1
MCIT02083374.1
MCIT02014793.1
FAUG01302738.1
PTJP01197183.1
PTJP01543440.1
PTEZ01003079.1
CVMW01034045.1
CVMW01013745.1
CVMW01137705.1
OBIJ01003260.1
OBIJ01008895.1
OBIJ01006047.1
OBIJ01005024.1
OBIJ01002899.1
FVPM01002782.1
FVPM01002352.1
OBIJ01004478.1
OBIJ01001991.1
FVPM01004350.1
FVPM01001192.1
FVPM01003340.1
OBIJ01001751.1
FVPM01002309.1
FVPM01001479.1
CEGH01159126.1
CEGH01250362.1
CEGH01080891.1
CEGH01229232.1
CEGH01296274.1
OEIJ01729811.1
OEIJ01642782.1
OEIJ01712156.1
FAQT01429577.1
FAUB01272147.1
LNSY01338719.1
NESX01082598.1
OEIJ01671558.1
ADDD02244389.1
UWOF012212276.1
UWOF012209835.1
CCMK012805584.1
AFSP02270698.1
JSUV01397295.1
JSUV01344421.1
JSUV01506138.1
JSUV01077373.1
JSUV01303249.1
CCMK012812231.1
LK247786.1
LMYL01002153.1
MATP01001586.1
CAJX010003049.1
KD355585.1
KD397965.1
LD093293.1
LD225769.1
KD345793.1
CCYC015470296.1
CCYC011540683.1
CCYC012477484.1
CCYC012839914.1
CCYC016684149.1
CCMK012209748.1
CCMK011021894.1
CCMK012903491.1
KQ003042.1
NNCB01004429.1
NNCB01000186.1
NNCB01006903.1
FASB01212302.1
FAQT01343887.1
LTAH01053793.1
LTAH01081632.1
AFSP02267196.1
CZLG010976279.1
ASPP01014841.1
NNCB01009823.1
FASB01091936.1
CVMW01028787.1
AWGZ01415135.1
LGJC01054581.1
LXGH01251735.1
OBIJ01004734.1
OBIJ01010481.1
FVPM01004617.1
OBIJ01002322.1
FVPM01002799.1
OBIJ01009366.1
LOCJ01011811.1
NIYN02020292.1
KQ971070.1
KV441764.1
KQ968629.1
CBTL0100658288.1
CBTL0101688215.1
CBTL0102536816.1
CBTL0103588646.1
CBTL0105234304.1
CBTL0105411827.1
CBTL0109118161.1
CBTL0109267641.1
CBTL0109267642.1
CBTL0110236386.1
ADDD02132375.1
FARP01325818.1
LXGH01436928.1
LXGH01475943.1
CBTL0105526099.1
PEQF01055738.1
PEQF01022385.1
PEQF01052995.1
CBTL0101482315.1
CWKB01022039.1
FASG01286648.1
FASG01355181.1
FASG01367385.1
FASG01375268.1
FARB01481584.1
FARB01502899.1
FASO01341034.1
FASG01211259.1
FASG01351758.1
FARB01425240.1
FASG01377368.1
FAQC01271052.1
FAQC01376434.1
FASG01326507.1
FASG01359550.1
FASG01312924.1
FASG01262965.1
FASG01246896.1
FASG01245189.1
FASG01155995.1
FASG01063170.1
FASJ01338825.1
FARB01445723.1
FARB01502142.1
FARB01500227.1
FARB01495642.1
FARB01494127.1
FARB01485517.1
FARB01481029.1
FARB01425239.1
FARB01423633.1
FARB01058892.1
FASO01359218.1
FASO01358411.1
FASO01354974.1
FASO01330901.1
FASO01328081.1
FASO01322990.1
FASO01303899.1
FASO01266295.1
FASG01361807.1
FASG01310935.1
FARB01058893.1
FASO01316371.1
FARB01393327.1
FASG01307845.1
FARB01494300.1
FARB01497473.1
FASO01350141.1
PJAE01847483.1
FARY01420620.1
FARY01169209.1
FARV01268828.1
FUEF01008511.1
FUEF01018525.1
KD355561.1
AZHV01015128.1
KD461718.1
FUEF01019662.1
KI643627.1
FAQZ01280139.1
FAQZ01280173.1
CCJR012399365.1
CBMN010677300.1
PTJQ01052463.1
PTJQ01382067.1
PTJQ01406115.1
CCJR012300457.1
CCJR010020845.1
PTJQ01504729.1
PTJQ01255821.1
LNCG01177882.1
PTJQ01203670.1
PTJQ01462298.1
CCJR010094679.1
PTJQ01139199.1
PTJQ01275623.1
PTJQ01455055.1
PTJQ01398294.1
QEOY01101796.1
CBMN010001898.1
PTJQ01090932.1
PTJQ01141920.1
PTJQ01417714.1
PTJQ01019379.1
CCJR011252053.1
PTJQ01517499.1
PTJQ01449600.1
PTJQ01175804.1
CCJR010019877.1
PTJQ01288449.1
CBMN010746690.1
CCJR012401000.1
CCJR012539264.1
PTJQ01369071.1
PTJQ01288395.1
CAJW012430333.2
CCJR010707216.1
PTJQ01389696.1
PTJQ01382046.1
CBLZ011003596.1
CCJR010014252.1
PTJQ01297465.1
CCJR012401107.1
PTJQ01524079.1
PTJQ01539260.1
PTJQ01441869.1
PTJP01272463.1
MPKX01199698.1
PTJP01184073.1
PTJP01109968.1
PTJP01463444.1
PTJP01154207.1
PTJP01604930.1
LNCG01095027.1
PTJP01400895.1
PTJP01427289.1
PTJP01429778.1
PTJP01390282.1
PTJP01106077.1
PTJP01052383.1
PTJP01256989.1
PTJP01050211.1
PTJP01349621.1
PTJP01337151.1
PTJP01259772.1
PTJP01376363.1
PTJP01189865.1
PTJP01608469.1
PTJP01076718.1
PTJP01163999.1
PTJP01182556.1
PTJP01161044.1
FZQQ01008233.1
FASQ01276748.1
FASQ01276751.1
FARV01269383.1
LXGH01515801.1
LXGH01467402.1
LXGH01111555.1
LXGH01376399.1
LXGH01453569.1
BEZZ01272705.1
LXGH01422481.1
LXGH01130567.1
LXGH01099992.1
OEOB01109719.1
CEGH01381542.1
FARY01426898.1
PTJQ01272014.1
FARZ01258461.1
LXGH01508660.1
LXGH01334745.1
CCYC011824481.1
CCYC015641336.1
CCYC015134996.1
CCYC015502009.1
CCYC014928712.1
QMFK01005255.1
PJAE01818793.1
QMFK01003613.1
QMFK01003059.1
QMFK01001973.1
CEGH01085996.1
CEGH01303801.1
KD301160.1
CVMW01129389.1
AUUS01001797.1
AHJF01025374.1
KE109098.1
FASB01024185.1
FASB01030690.1
FASB01009410.1
LPNX010602879.1
LGJD01014388.1
FAQT01424593.1
PRDE01043130.1
AFSP02281597.1
PRDE01043155.1
PRDE01043213.1
CAJX010005880.1
CAJX010029565.1
JXRI01008860.1
LVXS01065465.1
KL558572.1
AOSB01052854.1
BEWY01015727.1
QOUH01082045.1
FARO01127219.1
LXGH01223174.1
LXGH01457145.1
BEWY01029457.1
BEWY01035868.1
BEWY01013358.1
AZBV01052484.1
PKEF01000160.1
LBLR01018140.1
KB910096.1
CAOK01528615.1
CAOK01166495.1
CAHU01000053.1
LBLN01048098.1
LBLN01065329.1
FLTF01011477.1
FBXV01341332.1
PRDE01109347.1
FAQS01414857.1
PTJQ01311763.1
PTJQ01271398.1
LNCG01109808.1
LNCG01006111.1
LNCG01118476.1
LNCG01093944.1
LNCG01034356.1
LNCG01075778.1
CBTL0110897664.1
OEIJ01498302.1
CBTL0100059096.1
ODGO01648487.1
KQ983484.1
FAQZ01155227.1
FAQZ01212596.1
FAQZ01279502.1
CCYC011643629.1
BATV01097014.1
CEGH01364609.1
CEGH01013233.1
AEHI01034213.1
AEHI01035111.1
FASB01193098.1
FASB01097814.1
FASB01097815.1
FASB01087570.1
FASB01241775.1
CDGH01000072.1
CAOK01152401.1
CAOK01302030.1
CAOK01503287.1
ODGO01638276.1
UVXY01000293.1
ODGO01646212.1
FLYS01000167.1
LNCG01205198.1
LNCG01132148.1
LNCG01111420.1
LNCG01149975.1
LNCG01262354.1
LNCG01155128.1
LNCG01251106.1
LNCG01114315.1
PTJQ01402477.1
LBLN01052448.1
LXGH01306058.1
UIGX01021137.1
LBLN01075435.1
JXLM01010723.1
JXLM01007759.1
JXLM01007721.1
JXLM01007552.1
JXLM01000890.1
JXLM01008181.1
JXLM01004361.1
LTAH01013047.1
FUEF01022252.1
FUEF01021347.1
LTAH01053445.1
FBTV01000353.1
FARO01003141.1
CAOK01442128.1
CCMK011189271.1
CCMK012929752.1
MWMC01024191.1
ODGO01646686.1
ODGO01668647.1
FASG01329586.1
LBLN01042249.1
LBLN01094342.1
FARY01420455.1
EQ098169.1
EQ089866.1
EQ101482.1
EQ100705.1
EQ097489.1
LBLN01058502.1
LXGH01425663.1
LXGH01465654.1
LBLN01048848.1
LBLN01048847.1
LXGH01156537.1
LXGH01097076.1
BEWY01016813.1
BEWY01015903.1
CAOI01000261.1
FUEF01018767.1
KD334304.1
LXGH01273904.1
KE557720.1
CCMK010378921.1
CCMK012429552.1
QYUS01000044.1
CBTL0111379426.1
OEIJ01736916.1
FLQW01006489.1
BDQW01024557.1
GL737175.1
CBTL0107144294.1
CCYC011503202.1
ASJN01062793.1
ASJK01063637.1
LGRI01121175.1
CAOK01222170.1
CAOK01274163.1
CAOK01272215.1
CAOK01250317.1
CAOK01448952.1
CAOK01346887.1
LGJD01040022.1
CAOK01254428.1
QEOV01061880.1
CAOK01370307.1
CAOK01420567.1
CAOK01516144.1
CAOK01105642.1
CAOK01496134.1
CAOK01470615.1
CAOK01182284.1
CAOK01216426.1
CAOK01254279.1
LBLR01007548.1
FASX01158564.1
KD436941.1
QZLG01004728.1
CAOK01108215.1
CAOK01211763.1
ODGO01682099.1
FARW01325369.1
LYTB01027953.1
LBMM01017462.1
PJAE01894286.1
NHTU01061696.1
LGRI01048149.1
PRDE01139230.1
CVMW01140511.1
CDFK01050802.1
CDFK01120605.1
PRDE01171973.1
CVRD01053582.1
ODGO01350747.1
MSBL01008673.1
MSBL01032400.1
ATBV01072620.1
ATBV01130941.1
ATBV01084955.1
CCMK012705476.1
CCMK013024718.1
CCMK012822399.1
CCMK012712168.1
CCMK012950174.1
CCMK012635925.1
CCMK012635924.1
LKME02041410.1
CEGH01288245.1
CEGH01205310.1
CEGH01224915.1
CEGH01270745.1
CEGH01200540.1
FMJP01000999.1
CAJX011866797.1
QMFK01004798.1
PJAE01819219.1
LUVX01037387.1
LUVX01037937.1
LUVX01040328.1
LUVX01039741.1
LUVX01000809.1
LUVX01041751.1
LUVX01038377.1
LUVX01013503.1
LUVX01013043.1
LUVX01060383.1
LUVX01029889.1
LUVX01055708.1
LUVX01062141.1
LUVX01031009.1
LUVX01024682.1
LUVX01025980.1
LUVX01008405.1
LUVX01010393.1
LUVX01020157.1
LUVX01022306.1
LUVX01028813.1
LUVX01011883.1
LUVX01027129.1
LUVX01050418.1
LUVX01063224.1
LUVX01019032.1
KD413638.1
KD373745.1
KD406881.1
LGRI01044088.1
LGJC01041850.1
LGRI01023809.1
KD484456.1
AFSP02313034.1
LGRI01110598.1
LGRI01059712.1
LGJD01007367.1
LGRI01043609.1
LGJD01031229.1
LBLN01053825.1
LXGH01230564.1
LBLN01053889.1
LBLN01053891.1
FARV01244686.1
ODGO01496446.1
FAUD01379289.1
FAUD01401114.1
FASO01348626.1
FATA01355773.1
FATA01248254.1
FATA01398438.1
FAQS01290271.1
QYSC01014304.1
FARY01031003.1
FAUD01367110.1
BBOV01087663.1
PRDE01096992.1
AFSP02305028.1
JMFQ01075464.1
KN663765.1
PRDE01195105.1
PRDE01166324.1
AGCT01070066.1
PRDE01128852.1
PRDE01137708.1
PRDE01102164.1
ADDD02136204.1
LS250419.1
LS334185.1
ODGO01622293.1
ASJN01033759.1
CVMW01132163.1
MCIT02082323.1
MCIT02028968.1
MCIT02087780.1
MCIT02075637.1
MCIT02073333.1
MCIT02015879.1
MCIT02068985.1
MCIT02051174.1
FASG01364004.1
CAJV01066825.1
CAJV01114427.1
CAJV01058120.1
CAJV012609834.1
CAJV01058483.1
CAJV01312682.1
AFSA01779756.1
CAJV011667087.1
CAJV01068891.1
CAJV01369974.1
CAJV01066831.1
NBSK01000649.1
LNCG01210347.1
CAJV01226417.1
FASB01175597.1
QGNU01000566.1
QGNU01001914.1
QGNU01001472.1
QGNU01000999.1
QGNU01003403.1
FAQE01400930.1
EQ104470.1
AFFI02002529.1
LBLN01084882.1
OCRR01000097.1
ATCM03081543.1
ATCM03089635.1
ATCM03071021.1
CAOK01473184.1
CAOK01492208.1
CAOK01345692.1
CAOK01378759.1
CAOK01362302.1
CAOK01361343.1
LVEH01013641.1
NIZD01028705.1
CAJW012542550.1
CAJW010005317.1
PRDE01055592.1
FAQG01285403.1
FASO01241074.1
FAQG01290612.1
FAQG01277283.1
FASO01349959.1
FATA01393792.1
FASH01282960.1
FATA01341506.1
FASB01217592.1
OEIJ01649065.1
AHJF01006655.1
FAQS01406007.1
ABRE01023358.1
CEGH01000430.1
OEIJ01634807.1
AAWT01090933.1
MLJF01004783.1
KL555477.1
LK122798.1
LK207854.1
LK337204.1
FABT01000682.1
FAMN01002557.1
FABQ01000740.1
FARU01286463.1
LK170535.1
UWIC01000022.1
CBUG010023908.1
MCIT02067272.1
MCIT02053548.1
MCIT02074305.1
MCIT02065707.1
MCIT02038966.1
MCIT02016464.1
MCIT02074171.1
MCIT02086792.1
MCIT02046880.1
MCIT02056440.1
MCIT02022320.1
MCIT02037820.1
JRKL01112197.1
LGJD01057950.1
PTJQ01019616.1
PTJQ01440200.1
PTJP01451889.1
PTJQ01436479.1
PTJP01384307.1
PTJP01512157.1
PTJP01205441.1
PTJP01568723.1
PTJQ01381342.1
PTJQ01217164.1
PTJQ01056019.1
PTJQ01125028.1
PTJQ01065297.1
PTJQ01166782.1
PTJQ01115207.1
PTJP01043869.1
PTJQ01149861.1
PTJQ01451376.1
PTJP01005755.1
PTJP01559745.1
QOUH01082086.1
QOUH01127842.1
NWMT01000040.1
QOUH01136010.1
ADAN01000040.1
QLOF01001297.1
FASG01376694.1
FARV01033255.1
FASQ01272764.1
FARV01179713.1
FARV01249167.1
FAQS01214678.1
FASG01343031.1
FARV01255802.1
FAQS01367885.1
FARV01242382.1
FASQ01258491.1
FAQS01360891.1
FASG01376627.1
FASQ01278445.1
FARV01264916.1
FASQ01236312.1
FAQS01152650.1
FAUB01275236.1
FAQS01397892.1
FASG01278627.1
FASQ01278267.1
AMYD01004412.1
CCYC013590446.1
UIGX01045349.1
JXOW01208426.1
JMBQ01000845.1
LOLD01001601.1
JMBQ01000842.1
JMBQ01000380.1
FLTF01002478.1
FLTD01004678.1
NKIB01004672.1
LGRI01010118.1
LGRI01026243.1
AHGS01000573.1
LBLR01013675.1
JRFZ01119049.1
LXGH01516871.1
MCGU01049695.1
ODGO01632145.1
PPXO01001566.1
LBLR01003810.1
LGRI01110041.1
LGJC01043333.1
MCIT02077974.1
MCIT02020969.1
MCIT02014613.1
MCIT02063966.1
MCIT02008230.1
PTJP01443650.1
PTJP01384170.1
LYJL01000320.1
AHJF01016113.1
LGJC01062860.1
LGJC01092624.1
LGJC01126040.1
LGJC01096440.1
LGJC01055169.1
LGJC01055484.1
LGJC01060464.1
CEGH01172277.1
CCMK013030380.1
KD377828.1
PTJQ01195206.1
ASJK01024891.1
ASJK01032440.1
LGJD01052494.1
JSUV01379661.1
JSUV01387785.1
FAQE01401252.1
FARO01128354.1
FARO01169419.1
FARO01087175.1
FARO01001847.1
FARO01162034.1
LOLC01005243.1
LGRI01088972.1
LGRI01090849.1
PRDE01138111.1
PRDE01107964.1
PRDE01154022.1
AFSP02275921.1
CCYC013148724.1
CCYC014391244.1
LXGH01144807.1
LBLN01029776.1
LBLN01128497.1
LMAV012421667.1
FAST01283746.1
FAUD01400162.1
FAQS01318790.1
FAQS01089731.1
FASG01322226.1
FARP01280750.1
FATI01262435.1
FARV01213931.1
FARB01460349.1
FAQS01026264.1
FAQS01391761.1
FASG01188232.1
FARP01315091.1
FAQS01409729.1
FASG01374028.1
FASG01376228.1
FASG01325108.1
FARV01213605.1
FAQS01415003.1
FAQS01420947.1
FAQS01419618.1
FAQS01420891.1
AFSP02276326.1
AEGZ01091824.1
AEGY01044059.1
AEGZ01069632.1
AEGY01033723.1
PRDE01154958.1
FASS01239169.1
FASS01027853.1
FASS01171945.1
FASS01206636.1
FASS01271374.1
FASS01266350.1
CZLG010744352.1
CZLG010628622.1
CZLG013766173.1
LYFN01000041.1
LYFN01000035.1
LYFN01000015.1
CAJV01458295.1
PTJP01553092.1
CAJV01312575.1
AFSA01767555.1
LNCG01181085.1
LNCG01028233.1
CAJV01371522.1
PTJP01194652.1
LNCG01023273.1
BAJW01000144.1
LTAH01041253.1
MCIT02033877.1
MCIT02047821.1
MCIT02044189.1
MCIT02011904.1
MCIT02026848.1
MCIT02045783.1
JRRC01123430.1
MCIT02031919.1
MCIT02015928.1
MCIT02033744.1
MCIT02011823.1
MCIT02078002.1
MCIT02003806.1
MCIT02022608.1
MCIT02055057.1
MCIT02083923.1
MCIT02050298.1
MCIT02014444.1
MCIT02021783.1
MCIT02081041.1
MCIT02042344.1
MCIT02075563.1
MCIT02009515.1
MCIT02011011.1
MCIT02041754.1
MCIT02027402.1
MCIT02065464.1
MCIT02031830.1
MCIT02051522.1
MCIT02008795.1
MCIT02068640.1
MCIT02064119.1
AYOE01041875.1
AMOP01038449.1
PTJP01598319.1
CDFD01017480.1
LMAV012515225.1
AHJF01030424.1
CEGH01156916.1
CCMK010066208.1
FLTD01006911.1
FLTD01006875.1
FLTE01011275.1
PRDE01053754.1
LGJD01056598.1
PRDE01051554.1
PRDE01069999.1
PRDE01070890.1
PRDE01058837.1
PRDE01042492.1
PRDE01052218.1
PRDE01037678.1
AFSP02272158.1
PTJQ01115991.1
PTJQ01354521.1
KD368002.1
CCJR012543149.1
PTJQ01292109.1
CCJR010114690.1
CCJR010846041.1
FLTF01010357.1
LGJD01066081.1
LXGH01072826.1
CTBL01003615.1
CTBL01004523.1
CAOK01340339.1
LJPH01003738.1
LJPI01001204.1
LJPK01000470.1
LJPJ01002223.1
LJPI01000059.1
LJPK01000579.1
MEHO01262777.1
MEHO01342047.1
MEHO01591577.1
LBLR01010506.1
ODGO01708901.1
LGJD01053028.1
LGJC01064829.1
MEHO01500039.1
MEHO01305326.1
MEHO01438186.1
LBLR01006310.1
JYEC01000059.1
PPYQ01000112.1
FUFL01003075.1
FUFL01002899.1
CZLG012521280.1
LUVX01020569.1
LBBV01271485.1
LBBV01273771.1
PJAD010043472.1
MATP01010498.1
MATP01014086.1
CAJX011975224.1
MATP01012851.1
MATP01006818.1
CAJX012071319.1
PEKY01010371.1
CCYC011724059.1
CCYC015490964.1
LMAV011198204.1
PRDE01150537.1
AFSP02221753.1
AFSP02252605.1
PRDE01076585.1
PRDE01167905.1
PRDE01109701.1
KI805351.1
KI806109.1
BEYV01059356.1
LVEH01003910.1
LVEH01003911.1
LVEH01008695.1
LVEH01008698.1
LVEH01008699.1
LVEH01008700.1
LVEH01008745.1
CCMK012936383.1
CCMK012936407.1
CCMK012800677.1
CCMK012936449.1
CCMK012938941.1
LXGH01101678.1
LXGH01339794.1
LBLN01010352.1
LXGH01037869.1
CEGH01094310.1
OBLE01021780.1
AFSP02244264.1
PRDE01117656.1
PTJQ01280797.1
PTJQ01214940.1
PTJQ01498696.1
PTJP01606107.1
PTJP01296317.1
PTJP01203261.1
PTJQ01414619.1
PTJQ01004215.1
PTJP01091993.1
PTJQ01415418.1
PTJP01181267.1
PTJQ01258605.1
LGJC01067178.1
CCMK012820872.1
CCMK012810642.1
CCMK010219220.1
CCMK012972456.1
JXPO01063224.1
JXPO01063429.1
CAJV012612581.1
CAJV011668642.1
CAJV01073552.1
CAJV01174814.1
CAJV01374768.1
CAJV01059163.1
LNCG01079799.1
CAJV012612739.1
CAJV01226802.1
CAJV01371369.1
LNCG01031421.1
AFSA01629551.1
AFSA01847090.1
CAJV01367222.1
AFSA01862980.1
KL969897.1
CCJR012393192.1
AFSP02236532.1
AFSP02227342.1
AFSP02243833.1
AFSP02239319.1
AFSP02279654.1
AFSP02259759.1
FARZ01211234.1
FARZ01231246.1
FARZ01265199.1
LCTT01026472.1
FARZ01265355.1
CCMK013064711.1
LOLC01005127.1
LOLD01003004.1
PRDE01007985.1
PRDE01079596.1
ODGO01645662.1
CBUG010004124.1
AANU01152349.1
FASH01229220.1
LMAV013237544.1
MJUV01027670.1
MJUV01023940.1
KL357848.1
ODGO01489546.1
LMVA01096015.1
LMAV011080682.1
LMAV011429902.1
LMVA01098579.1
LMVA01101166.1
LMAV010606194.1
FASS01241971.1
LVEH01048215.1
LVEH01026418.1
LVEH01020643.1
LVEH01017583.1
LVEH01063420.1
LVEH01030010.1
LVEH01014318.1
LVEH01051427.1
LVEH01047440.1
LVEH01052616.1
LVEH01012440.1
LVEH01053447.1
LVEH01024570.1
LVEH01010863.1
LVEH01019676.1
LVEH01016884.1
LVEH01007631.1
LVEH01028881.1
LVEH01034505.1
LVEH01062570.1
LVEH01004884.1
LVEH01010856.1
LVEH01020635.1
LVEH01013847.1
LVEH01023229.1
LVEH01052520.1
LVEH01033247.1
LVEH01024931.1
LVEH01035130.1
LVEH01041523.1
LVEH01011032.1
LVEH01003630.1
LVEH01014463.1
LVEH01030096.1
LVEH01027125.1
LVEH01016239.1
LVEH01022491.1
LVEH01004569.1
LVEH01044818.1
LVEH01024987.1
LVEH01015996.1
LVEH01037810.1
LVEH01060634.1
LVEH01022042.1
LVEH01041329.1
LVEH01018259.1
LVEH01012460.1
LVEH01016287.1
LVEH01016583.1
LVEH01043809.1
LVEH01042465.1
LVEH01018942.1
LVEH01029728.1
LVEH01048998.1
LVEH01004943.1
LVEH01046765.1
LVEH01042257.1
LVEH01004870.1
LVEH01024050.1
LVEH01041239.1
LVEH01046160.1
LVEH01023311.1
LVEH01024917.1
LVEH01037584.1
LVEH01014056.1
LVEH01018028.1
LVEH01008114.1
LVEH01004520.1
AHJF01029272.1
CAOK01442768.1
QWYJ01001411.1
QWYJ01001546.1
MEHO01282918.1
LBLN01004159.1
LBLN01057419.1
FLTB01000604.1
LBLN01028248.1
LBLN01037399.1
KE109173.1
ODGO01633796.1
NRDI01002092.1
CEGH01038356.1
CEGH01178170.1
CEGH01347912.1
CEGH01106437.1
CEGH01259326.1
CEGH01046630.1
CEGH01053295.1
CEGH01367664.1
FARO01064249.1
FARN01196916.1
PDMP01002958.1
KN043582.1
AJIL01004766.1
AJIL01008395.1
AJIL01005793.1
QZLG01009960.1
AFSA01762492.1
PTJP01042419.1
CAJV01071305.1
LNCG01232776.1
PTJP01198079.1
LNCG01212941.1
PTJP01494792.1
PTJP01352209.1
PTJP01208734.1
PTJP01191766.1
PTJP01174409.1
PTJP01058086.1
PTJP01645200.1
PTJP01566385.1
LYFV01000267.1
PDMP01003706.1
QEOV01075769.1
QEOV01076118.1
KD103456.1
QEOV01077089.1
QEOV01077774.1
CACN01018334.1
CEGH01000476.1
FAQE01401977.1
AFSP02291136.1
PTJQ01184122.1
CAJX010004388.1
FAQS01419082.1
QQSR01001412.1
QQSQ01001384.1
LBLN01094610.1
FASH01073355.1
LGJC01014151.1
QMFK01002621.1
LXGH01203745.1
JXLM01015385.1
JSUV01019751.1
JSUV01419039.1
JSUV01206170.1
LGRI01009079.1
CCYC015379179.1
CCYC013334759.1
CCYC016690169.1
JPKZ01006437.1
KN169408.1
KI645679.1
KN171005.1
JSUV01356572.1
FCFB01107777.1
FCFB01165904.1
LMAV012156751.1
LMAV011836670.1
LMAV011862479.1
LMAV012368183.1
LMAV012962251.1
CBTL0108574167.1
CBTL0100220084.1
CBTL0102560443.1
CBTL0108095005.1
FUEF01021358.1
LTAH01105222.1
LTAH01124302.1
LTAH01028893.1
LTAH01020747.1
LTAH01124648.1
LTAH01097322.1
LTAH01012219.1
FUEF01020674.1
LTAH01119441.1
LTAH01077861.1
LTAH01106507.1
LTAH01005778.1
LTAH01088316.1
FUEF01019622.1
FUEF01012211.1
LTAH01073965.1
LTAH01027566.1
FARY01417461.1
CVMW01081412.1
LGJC01064375.1
CVMW01113181.1
CVMW01111981.1
CVMW01119497.1
CVMW01086849.1
CAOK01479052.1
CAOK01122243.1
CAOK01342242.1
LGJD01096358.1
QEOV01042932.1
FLZL01000809.1
LOLC01004617.1
LMAV010971893.1
LMAV012661961.1
LMAV011326272.1
QQTR01073464.1
QQTR01040840.1
AEGA01004580.1
CVMW01078372.1
CVMW01095546.1
CVMW01000768.1
CVMW01023218.1
CVMW01098951.1
LBLN01100419.1
LXGH01158016.1
LXGH01265402.1
LXGH01063808.1
CAOK01311524.1
CVRD01107547.1
CVRD01107552.1
CVRD01107554.1
AFSP02298108.1
NPHV01039496.1
ODGO01467871.1
JXPO01134829.1
FUEF01016766.1
MCIT02049103.1
MCIT02034355.1
MCIT02082673.1
QLOD01051025.1
FARO01071074.1
LXGH01470171.1
CCJR012544033.1
PTJQ01304191.1
PTJQ01521158.1
KD492092.1
KD492135.1
PTJQ01416748.1
PTJQ01142475.1
KD492161.1
PTJQ01322941.1
PTJQ01431212.1
CCJR010000050.1
CCJR010114257.1
KD492949.1
PTJQ01328946.1
PTJQ01289724.1
PTJQ01482132.1
CCJR010017060.1
LJPJ01000809.1
LJPI01001386.1
LJPJ01002991.1
QLPK01016644.1
QLPK01019680.1
UBKZ01000031.1
UCFS01000053.1
UBQJ01000030.1
CHDS01001466.1
ODGO01613265.1
CHDS01004246.1
QMFK01001332.1
LQZZ01001117.1
LQZZ01000819.1
CAJV01034990.1
AEHI01033321.1
CAJV012590891.1
NKJM01000565.1
LVEH01005839.1
LVEH01051386.1
LVEH01003801.1
CVMW01129315.1
LOPT01003301.1
FAUD01312877.1
JXPT01061878.1
CAJV01058127.1
CAJV01066960.1
CAJV01058351.1
KE117317.1
UIIO01000254.1
DS481512.1
KE559409.1
LXGH01113775.1
ODGO01544906.1
CAJW012540999.1
CBUG010025678.1
MJUV01057461.1
MJUV01027925.1
CYRZ011649520.1
CYRZ010639520.1
CYRZ010575390.1
CYRZ011479358.1
CYRZ010972048.1
LMAV010437864.1
LMAV011044243.1
FARY01366063.1
FARX01362729.1
FARY01066094.1
FASB01292312.1
PTEZ01000639.1
JXWP01001723.1
PTEZ01001848.1
JXWP01001240.1
JXWP01000614.1
JXWP01000484.1
PTEZ01003234.1
PSYZ01000061.1
MVYT010796816.1
CVMW01017646.1
CVMW01110951.1
CVMW01088139.1
KE723182.1
MJUV01018973.1
LXGH01168582.1
LKME02034705.1
CBTL0101436393.1
LBLN01031201.1
CEGH01234981.1
UXGB01060495.1
CVRD01053237.1
LXGH01189650.1
LXGH01473187.1
LGRI01099994.1
LXGH01350863.1
LXGH01103235.1
LXGH01139713.1
LXGH01402201.1
LXGH01189878.1
LXGH01504436.1
LGRI01067992.1
LXGH01246800.1
LXGH01473885.1
LGRI01073841.1
LXGH01312003.1
LXGH01258417.1
LXGH01324596.1
LXGH01172327.1
LXGH01002002.1
LXGH01233542.1
LXGH01338735.1
LXGH01283580.1
LXGH01043394.1
LXGH01316791.1
LXGH01326237.1
LXGH01504227.1
LXGH01517953.1
LGRI01021185.1
LGRI01069746.1
LXGH01168054.1
LGRI01075664.1
LGRI01076566.1
LGRI01016464.1
LGRI01117000.1
LGRI01109054.1
LGRI01091890.1
LNSY01260395.1
CVMW01126591.1
CVMW01133293.1
CVMW01016995.1
LXGH01341136.1
DS989755.1
BEYV01059551.1
BEYV01062006.1
CCMK012968093.1
CCMK012405218.1
LXGH01275428.1
PJAE01044018.1
PJAE01872465.1
PJAE01898968.1
PJAD011448966.1
FARO01003305.1
CAJX010049875.1
LXGH01501407.1
LXGH01507317.1
LGRI01123593.1
FAMN01000268.1
LGRI01038268.1
LJPI01000494.1
CCJR010001879.1
LGRI01096683.1
LGRI01013774.1
LGRI01024097.1
PTJP01485456.1
PTJP01485519.1
ODGO01613318.1
FXEC01017221.1
FLRE01001392.1
KD132579.1
LGJD01010444.1
CEGH01242469.1
ASJK01013574.1
BBOV01502338.1
BBOV01504331.1
BBOV01514802.1
BBOV01488023.1
AZBX01002961.1
LXGH01230607.1
AHJF01019646.1
LS349549.1
OEIJ01750666.1
CEGH01387140.1
PRDE01042398.1
FAQS01385991.1
PRDE01154553.1
FATI01272312.1
CCYC010391144.1
PEKY01012632.1
LHZH01000073.1
JXPO01131834.1
JXPO01127736.1
JXPO01043670.1
LMAV011329084.1
LMAV011826132.1
LMAV011279015.1
LMAV010712400.1
LMAV012910408.1
CEGH01114415.1
CEGH01330144.1
AEGA01030287.1
AUPI01075781.1
FARX01281832.1
FARX01310924.1
FARX01223683.1
UIGX01048840.1
FARX01398593.1
FARX01381478.1
FLTG01022051.1
FAUD01377358.1
PRDE01025824.1
MATP01005456.1
CAJX010054360.1
PJAE01053923.1
PJAE01905566.1
PJAE01851781.1
PJAE01872090.1
PJAE01246609.1
PJAE01851322.1
PJAE01909449.1
PJAE01880858.1
FUEF01008653.1
FUEF01004544.1
FUEF01006189.1
FUEF01007955.1
MATU01166597.1
MATU01015342.1
MATU01073490.1
LGRI01084688.1
LGRI01087818.1
AHJF01022588.1
CCMK012337730.1
LBLN01084133.1
BBOV01475199.1
KV717879.1
KV715836.1
KV714642.1
KV714737.1
KV718958.1
KV717199.1
KV713309.1
KV717989.1
KV719305.1
KV717095.1
KV717242.1
KV716517.1
KV718925.1
KV714468.1
KV718963.1
KV717585.1
KV717336.1
NKZH01001815.1
CAOK01145903.1
CAOK01183737.1
BEYV01020668.1
NIPQ01025214.1
NIPQ01085213.1
MEHO01322363.1
MEHO01158586.1
MEHO01182906.1
MEHO01224419.1
KD477495.1
LGJC01081655.1
LGJD01026183.1
KD318153.1
LGJC01023381.1
OEIJ01085439.1
KD354313.1
KD367705.1
LGJD01022185.1
KD362361.1
KD398502.1
ODGO01625616.1
CCYC013106932.1
FASB01016290.1
AJVK01042426.1
KD392764.1
LXGH01045249.1
LXGH01124739.1
LXGH01061892.1
CBTL0102709381.1
CBTL0102910869.1
CBTL0106083063.1
AAZX01023118.1
FARO01095990.1
FARO01086987.1
FARO01002537.1
CCMK012542819.1
OEIJ01700517.1
PRDE01063444.1
PRDE01058358.1
CAOK01288058.1
LSBG01190797.1
LD079169.1
LD211645.1
LD094362.1
LD226838.1
QANW01005675.1
BBOV01376872.1
LGRI01003763.1
LNCG01141155.1
PTJP01282334.1
LNCG01072150.1
PTJP01566744.1
LNCG01054440.1
LNCG01034993.1
LNCG01003246.1
LNCG01009933.1
AFSA01611304.1
LNCG01086967.1
LK256560.1
ODGO01714770.1
JXPB01138779.1
NEEE01028889.1
OEIJ01547519.1
LXGH01407835.1
CCYC012576565.1
CCYC013769559.1
LXGH01419984.1
LXGH01326055.1
CEGH01379221.1
FAUD01387063.1
PRDE01200214.1
PRDE01192181.1
LXGH01086084.1
LXGH01107642.1
LBLR01018216.1
LBLR01021475.1
LBLR01009988.1
CAOK01230440.1
CBTL0108304987.1
UILZ01000180.1
GL631913.1
GL632080.1
FAQT01264135.1
OEIJ01623546.1
OEIJ01613169.1
OEIJ01587994.1
OEIJ01693553.1
BATV01213656.1
BATV01095677.1
BATV01173415.1
BATV01155817.1
BATV01167533.1
BATV01099009.1
BATV01167411.1
LOPT01005047.1
LOPT01001618.1
LOPT01005667.1
LOPT01001078.1
LOPT01003188.1
AEGA01004137.1
LOPT01005064.1
AEGA01005067.1
LOPT01005536.1
LOPT01002327.1
CCYC010573995.1
LOPT01004930.1
OEIJ01535840.1
ODGO01709700.1
NUQL01000118.1
CCMK010685359.1
CCMK010659164.1
FARN01305922.1
FAPX01080297.1
NKXL01061892.1
CCYC014710761.1
UCOL01033010.1
CCYC014580941.1
PTJP01197198.1
PTJQ01431140.1
PTJQ01055928.1
PTJQ01007845.1
PTJQ01109779.1
PTJQ01379854.1
PTJQ01022334.1
PTJQ01084153.1
PTJQ01271288.1
PTJP01057561.1
PTJP01611115.1
PTJQ01238955.1
PTJQ01174185.1
PTJP01240925.1
PTJQ01375708.1
PTJQ01511687.1
PTJP01130015.1
PTJQ01367595.1
PTJP01145732.1
PTJQ01325057.1
PTJQ01224650.1
PTJQ01271871.1
PTJQ01164416.1
PTJQ01077672.1
PTJQ01440024.1
PTJP01180914.1
PTJP01161757.1
PTJQ01466723.1
PTJP01347261.1
PTJQ01334717.1
PTJP01159449.1
PTJP01252766.1
PTJQ01289294.1
UXGB01035526.1
LGJD01065591.1
AWGZ01417571.1
LK275080.1
CAJW012542124.1
ODGO01544602.1
CCYC015172016.1
LXGH01235479.1
LXGH01270503.1
LXGH01483841.1
LXGH01059574.1
LXGH01501551.1
LXGH01147406.1
LXGH01168501.1
LXGH01255793.1
LXGH01220019.1
LXGH01084769.1
LXGH01112074.1
LXGH01325567.1
LXGH01209185.1
LXGH01144468.1
LXGH01380586.1
LXGH01107021.1
LXGH01104091.1
LXGH01132131.1
LXGH01486843.1
PRDE01082999.1
LXGH01026662.1
LBLN01098647.1
MQQX01000353.1
FARO01070802.1
PRDE01091645.1
AFSP02256780.1
CAJW010035343.1
LPQZ01071691.1
LGJC01061372.1
LGRI01036558.1
LGRI01032981.1
LGRI01045483.1
AWGZ01195177.1
LOLC01004361.1
PKSH01015441.1
PKSH01013295.1
PKSH01015548.1
PKSH01001408.1
PKSH01014304.1
FARX01411801.1
CEGH01180468.1
CEGH01311739.1
CEGH01284210.1
CEGH01021217.1
CEGH01347334.1
MAUM01046211.1
LACX01042617.1
KL556031.1
ASPP01007458.1
ASPP01029764.1
BBOV01505064.1
BBOV01510206.1
BBOV01510677.1
BBOV01489413.1
BBOV01436885.1
BBOV01498645.1
BBOV01506212.1
BBOV01520708.1
BBOV01471517.1
OMKT01090016.1
BBOV01511451.1
BBOV01503604.1
DFZE01000285.1
DIFO01000103.1
OCNZ01000033.1
FAUA01306992.1
CVRD01009237.1
AZRP01041888.1
AZRP01032644.1
MEHO01300075.1
MEHO01557972.1
CBUG010012153.1
FARX01409239.1
FARX01344219.1
FARX01379059.1
FARX01326933.1
ODGO01558139.1
FLZL01000810.1
FASB01143513.1
BBOV01493595.1
BBOV01514787.1
NIVO01067475.1
BBOV01240011.1
BBOV01519678.1
NIVO01054088.1
BBOV01453721.1
LXGH01506445.1
LXGH01155709.1
ODGO01556126.1
FAQF01113941.1
FAQF01124845.1
LNCG01068286.1
LNCG01149604.1
LNCG01146415.1
LNCG01224990.1
LNCG01233771.1
LNCG01027683.1
LNCG01117948.1
LNCG01153555.1
LNCG01017004.1
LNCG01108865.1
LNCG01242428.1
LNCG01022970.1
LNCG01149925.1
LNCG01205078.1
LNCG01041668.1
LNCG01065895.1
LNCG01209002.1
LNCG01192455.1
LNCG01255541.1
LNCG01093262.1
LNCG01224929.1
LNCG01199372.1
LNCG01036495.1
LNCG01175522.1
LNCG01133038.1
LNCG01212844.1
LNCG01237790.1
LNCG01198013.1
LNCG01260372.1
LNCG01265628.1
LNCG01057617.1
LNCG01154001.1
LNCG01126614.1
LNCG01188149.1
LNCG01175311.1
LNCG01242413.1
LNCG01263772.1
LNCG01111768.1
LNCG01129089.1
LNCG01088628.1
LNCG01211600.1
LNCG01146704.1
LNCG01199367.1
LNCG01003913.1
AFSA01485721.1
LNCG01067225.1
LNCG01085169.1
LNCG01104351.1
LNCG01263041.1
LNCG01243173.1
LNCG01214027.1
LNCG01256956.1
LNCG01008254.1
LNCG01252554.1
LNCG01087442.1
LNCG01220777.1
LNCG01053472.1
PTJP01465765.1
LNCG01076055.1
LNCG01047696.1
LNCG01074623.1
PTJQ01070930.1
JNUS01005718.1
PTJP01639749.1
KE360662.1
KE360383.1
KE360153.1
FPMV01001716.1
FPLR01000320.1
FPMV01001207.1
KE360870.1
KE356219.1
LOLC01003633.1
KE117441.1
KE726922.1
AFSP02298539.1
AFSP02248317.1
AFSP02269233.1
PTJQ01109923.1
PTJQ01170248.1
PTJQ01283786.1
PTJQ01391054.1
PTJQ01372259.1
PTJQ01428436.1
FARY01426153.1
LSZX01168014.1
FARX01168049.1
FARY01301581.1
FARY01389170.1
FARY01400826.1
FARX01395699.1
FARY01308688.1
CCYC016398314.1
LBLN01051493.1
CCMK010308855.1
FARY01389724.1
QWYR01007282.1
QWYR01005921.1
QWYR01005980.1
FAQS01420181.1
LXGH01503255.1
LXGH01152136.1
LXGH01001183.1
LXGH01057733.1
LXGH01418431.1
LXGH01419592.1
LXGH01282110.1
LXGH01355687.1
LXGH01073415.1
LXGH01404508.1
LXGH01334583.1
LXGH01485413.1
LXGH01207436.1
LXGH01035592.1
LXGH01303644.1
LXGH01106330.1
LXGH01063679.1
LXGH01244716.1
LXGH01121151.1
LXGH01034408.1
LXGH01371881.1
LXGH01522368.1
LXGH01293928.1
LGJD01090462.1
LXGH01060162.1
LXGH01350605.1
LXGH01268470.1
LXGH01005172.1
LXGH01112133.1
LXGH01368655.1
LXGH01174108.1
LXGH01410570.1
LXGH01422139.1
KQ115854.1
AYZY01093617.1
AHJF01030290.1
GL736926.1
GL737138.1
LMVA01101295.1
KQ106247.1
AYZY01083317.1
CEGH01280562.1
FCFB01167107.1
PJAE01839395.1
FASB01324898.1
PJAE01832757.1
CEGH01313923.1
PJAD010055598.1
CEGH01171220.1
LMAV011386749.1
PDMP01006069.1
KN666201.1
GL352757.1
LYTD01038278.1
FARY01392509.1
UXGB01066230.1
KL023101.1
FAPN01146732.1
FAPN01144281.1
PKGA01068167.1
QVOL01009364.1
PKGA01040388.1
PKGA01046364.1
CCMK013052832.1
CCMK012895924.1
CCMK012969898.1
CCMK013079580.1
CCMK012649695.1
CCMK012649756.1
CCMK013069814.1
FAQE01287510.1
FAQE01316816.1
CVMW01125544.1
CVMW01099454.1
FARO01093592.1
LXGH01063896.1
FARO01053700.1
LXGH01064007.1
FXDZ01016044.1
LBLR01020751.1
LBLR01021049.1
ABPN01030604.1
EQ233229.1
ABPN01029852.1
LGJD01043654.1
CAOK01492873.1
CAOK01261707.1
CAOK01475628.1
CAOK01452470.1
CAOK01531558.1
CAOK01190007.1
LGRI01109547.1
LGJC01009797.1
LGRI01002773.1
LGJD01066548.1
LGRI01031260.1
LBLR01017710.1
QYUU01000118.1
MADY01023064.1
MADZ01016058.1
MADZ01018645.1
JRFZ01056533.1
OEIJ01602995.1
AHJF01018485.1
CEGH01179010.1
FXDY01002850.1
AGCT01052360.1
ASJN01087609.1
ASJK01064008.1
ASJN01089880.1
ASJL01000773.1
ASJN01064839.1
ASJN01028178.1
ASJN01087395.1
ASJN01019859.1
ASJN01057091.1
ASJN01018876.1
ASJN01087147.1
ASJN01037334.1
ASJN01080667.1
ASJK01092987.1
ASJN01082773.1
ASJN01024821.1
ASJN01093085.1
ASJN01039351.1
ASJN01093039.1
PRDE01123660.1
ASJN01032584.1
ASJN01060074.1
ASJN01011366.1
ASJN01052665.1
ASJN01017860.1
ASJN01028224.1
ASJN01074398.1
ASJN01089767.1
ASJN01055179.1
ASJN01031548.1
ASJN01060839.1
ASJN01040506.1
ASJK01025428.1
ASJK01024394.1
ASJN01028724.1
ASJN01064238.1
ASJK01061814.1
ASJN01045284.1
ASJN01010309.1
PJAE01404613.1
JPTV01228353.1
FASB01097255.1
AASU01001018.1
CCMK012805917.1
NBAH01030600.1
LAST02025132.1
LAST02032391.1
PJAE01859377.1
QMFK01006218.1
PJAE01882931.1
CCMK010454575.1
CCMK012177783.1
CCMK012238862.1
QMFK01005631.1
QMFK01005776.1
PJAE01873803.1
QMFK01006476.1
QMFK01005611.1
CCMK012074905.1
PRDE01170854.1
FYAE01011003.1
FYAB01253678.1
CEGH01189049.1
OEIJ01676559.1
ODGO01612456.1
KN234190.1
JRKL01118096.1
QZLG01003921.1
NFME01137799.1
CCJR010620861.1
CCJR010070285.1
KD271485.1
KD095049.1
AMZP02006162.1
NNCB01000956.1
AMZP02005597.1
CEGH01085726.1
CEGH01262412.1
AMZP02006118.1
PJAE01072684.1
PJAE01905744.1
PJAD011081884.1
PJAD011259946.1
PJAE01058150.1
PJAE01058151.1
PJAE01000534.1
PJAD011162775.1
PJAD010542706.1
PJAE01162959.1
PJAD010829563.1
PJAE01162955.1
PJAE01162956.1
PJAE01844122.1
PJAD010203990.1
PJAE01504666.1
PJAE01878723.1
PJAE01147597.1
PJAD010432503.1
PJAD010036750.1
PJAE01819028.1
PJAE01179678.1
PJAD010051447.1
PJAD010978519.1
PJAD011584933.1
PJAE01093281.1
PJAD010790878.1
PJAD010401565.1
PJAD010034462.1
PJAD010307583.1
PJAE01078489.1
PJAE01258449.1
PJAE01258453.1
PJAD010200486.1
PJAD010410842.1
PJAD010665030.1
LXGH01506224.1
LXGH01127443.1
LXGH01127252.1
LXGH01253261.1
LXGH01051844.1
LXGH01468595.1
LXGH01264759.1
LXGH01149087.1
LXGH01332666.1
LXGH01414313.1
LXGH01080541.1
LXGH01426197.1
FARO01006942.1
CEGH01279259.1
CEGH01379857.1
CEGH01262973.1
CEGH01139653.1
CEGH01336942.1
CEGH01085111.1
FAQS01415404.1
FAQS01415944.1
AFSP02249678.1
ADDD02184883.1
ADDD02244142.1
JXPO01100327.1
JXPO01010503.1
FARO01152816.1
FASB01295628.1
NRNL01000168.1
NRKI01000114.1
NCER01000202.1
AHHD01001497.1
KL551627.1
CCMK012973864.1
CCMK012924028.1
CCMK012690792.1
CAJX010006134.1
CCMK010200915.1
CCMK012459081.1
CCMK012880012.1
CAJX012071930.1
MSSY03013528.1
JXHJ01003304.1
FARO01039125.1
LMAV011677858.1
LMAV010229027.1
OENK01009433.1
OEOC01116740.1
OENK01008404.1
OEOC01095178.1
OENK01012525.1
OEOC01178100.1
OENK01006517.1
OEOC01062549.1
MATU01177083.1
FARY01081553.1
FARY01218105.1
FARO01098945.1
FARO01037425.1
FXAL01156260.1
CVLX01036377.1
JXPO01023593.1
CVRD01067639.1
FXDY01003459.1
CAJX010030694.1
CEGH01143833.1
CEGH01302775.1
CEGH01025585.1
CEGH01221309.1
OCOE01000361.1
MCIT02051028.1
PTJP01240837.1
MCIT02069352.1
JRRC01321392.1
CAJV011634078.1
CAJV01277925.1
CAJV01466345.1
LVEH01048747.1
LXGH01029071.1
LXGH01418741.1
CVRD01045345.1
CEGH01252018.1
KQ121355.1
AYZY01099511.1
ODGO01720442.1
MPKX01080395.1
CCMK012941360.1
LTAH01085400.1
FUEF01012632.1
LTAH01073897.1
LTAH01045776.1
LTAH01111737.1
LTAH01000159.1
LTAH01076297.1
JYHL01009487.1
LTAH01063822.1
LXGH01102538.1
CEGH01151156.1
CEGH01066213.1
LXGH01145519.1
FARV01006793.1
KE732508.1
AFSP02269156.1
MCIT02083204.1
MCIT02055272.1
MCIT02004778.1
MCIT02029758.1
MADZ01018411.1
MADZ01020262.1
JPYT01167628.1
KE728657.1
FATA01389497.1
FATA01393780.1
FAQG01294699.1
FAQG01287418.1
FAQG01268324.1
FAUD01384012.1
FATA01381843.1
AFSP02306594.1
LXGH01402185.1
AFSP02245480.1
LXGH01437952.1
AFSP02247737.1
AAGV03002868.1
AAGV03182671.1
MQQX01002462.1
LGJC01084209.1
PTJQ01342106.1
PTJQ01211473.1
PTJQ01026010.1
PTJQ01028130.1
PTJQ01414193.1
PTJQ01437189.1
PTJQ01508903.1
PTJQ01168607.1
CCJR012394563.1
FATA01382963.1
MCIT02050568.1
MCIT02064254.1
MCIT02024590.1
LNCG01196593.1
LNCG01202417.1
LNCG01251414.1
LNCG01121987.1
LNCG01245524.1
LNCG01165384.1
LNCG01145293.1
LNCG01148999.1
LNCG01103455.1
LMVA01104872.1
LGRI01062460.1
LGRI01074271.1
LGRI01049368.1
LGRI01034345.1
LGRI01081930.1
LGRI01093732.1
LGRI01035560.1
LGRI01029731.1
CCYC012527231.1
RJJB01005086.1
FCFB01267559.1
CCYC010871881.1
LAST02025943.1
FAQG01263348.1
FASO01312206.1
FATA01325601.1
CCYC013699227.1
BEYV01072872.1
FAQE01382824.1
LXGH01335528.1
LXGH01094839.1
LXGH01454121.1
LXGH01499422.1
LXGH01264820.1
LXGH01347664.1
LXGH01054577.1
LXGH01278003.1
LXGH01482099.1
LXGH01135444.1
LXGH01503505.1
OBIJ01009463.1
LOLC01003789.1
MATP01005122.1
MATP01008976.1
CAJX010056487.1
BBOV01478730.1
BBOV01242618.1
FASB01306011.1
ASJN01093022.1
ASJL01085209.1
ASJN01019364.1
ASJN01005355.1
CEGH01341598.1
CEGH01238194.1
CEGH01160189.1
CEGH01102924.1
LXGH01250560.1
LGRI01041312.1
LBLN01106059.1
CCMK012942230.1
CCMK010693439.1
CBTL0108990133.1
FAQC01288479.1
FAQC01394460.1
FASG01353644.1
FASG01373425.1
FASG01227305.1
FASG01218619.1
FASG01116385.1
FASG01111918.1
FASG01096713.1
FASJ01357899.1
FARB01397117.1
FARB01403844.1
FARB01471987.1
FARB01491009.1
FASO01317785.1
FASO01360810.1
FASO01326400.1
FASO01332930.1
FASO01340517.1
FAUB01272993.1
FAUB01246588.1
FARB01397116.1
MINJ01133898.1
FASG01244413.1
FAQC01389846.1
FASG01284395.1
FASG01313605.1
FASG01337267.1
FARB01163892.1
FARB01475518.1
FARB01491008.1
FARB01495544.1
FASO01137238.1
FASO01252635.1
FASO01317949.1
FAQC01228611.1
FARB01494187.1
FARB01112810.1
FASG01324939.1
PDMP01005795.1
LBLR01017043.1
LBLR01004180.1
LBLR01017914.1
LBLR01020575.1
LMAV011998720.1
LMAV012940321.1
LMAV011297811.1
JSUV01385665.1
JSUV01083061.1
JSUV01066414.1
JSUV01142525.1
JSUV01317699.1
JSUV01425297.1
JSUV01025059.1
JSUV01116792.1
JSUV01342750.1
JSUV01215574.1
JSUV01195915.1
AFSA01806125.1
PRDE01124526.1
KV884162.1
JMCM01001041.1
LBLN01065362.1
LMAV011387673.1
LMAV010202714.1
LMAV012252995.1
LMAV011279971.1
LMAV011413506.1
ATAC01002880.1
KL550143.1
AHJF01020545.1
LNSY01332703.1
KL550894.1
BEZZ01263610.1
KL553622.1
LBLN01029467.1
BBOV01431531.1
NIVO01047830.1
BBOV01508646.1
BBOV01521290.1
FAUG01309701.1
FAUG01273195.1
FAUG01303591.1
FAUG01311246.1
FAUG01300260.1
BATV01159021.1
CBMN010749005.1
LGJC01126790.1
FAQG01237511.1
CAJX010837140.1
MATP01009630.1
FASQ01240495.1
FASQ01266868.1
FAUB01271909.1
CEGH01337560.1
LOLC01008083.1
OEIJ01750406.1
ODGO01556590.1
CBUG010023145.1
ODGO01350479.1
CBUG010017312.1
CAJV012592389.1
CBUG010025627.1
QEOY01082834.1
AFSP02310437.1
FLTD01005491.1
CEGH01258100.1
CZLG012413026.1
CZLG011008700.1
FARY01375708.1
FARY01322394.1
ADDD02287529.1
AFFH02004835.1
PRDE01153406.1
KN669925.1
LBLN01057550.1
LBLN01052869.1
LBLN01072671.1
MPKX01013038.1
JRKL01102414.1
LBLN01064278.1
BDHL01527222.1
LK116389.1
LOLC01004127.1
LOLD01002065.1
CBTL0103244262.1
FLZM01000273.1
FLZI01000439.1
CBTL0104892927.1
BBOV01395554.1
PRDE01204818.1
FLTD01010262.1
PTJQ01064307.1
CCYC016399564.1
CCYC015158003.1
FXDY01004891.1
FAQE01400033.1
FAQS01414790.1
LXGH01164110.1
LXGH01394913.1
LXGH01488882.1
LXGH01024998.1
QFLI01000109.1
CBTL0105411206.1
JACN01177623.1
CAIX01003722.1
LXGH01352850.1
LXGH01008072.1
CAIX01003755.1
CAOK01318768.1
CAOK01520175.1
CAOK01355584.1
CAOK01519750.1
CAOK01502254.1
CAOK01454603.1
CAOK01491446.1
CAOK01188735.1
CAOK01521468.1
CAOK01136231.1
CAOK01173943.1
CAOK01387396.1
CAOK01490535.1
CAOK01216140.1
CAOK01368061.1
CAOK01451411.1
CAOK01275726.1
CAOK01277320.1
CAOK01461548.1
CAOK01466692.1
CAOK01437581.1
CAOK01219858.1
CAOK01067350.1
CAOK01150026.1
CAOK01469116.1
CAOK01068762.1
CAOK01340544.1
CAOK01457361.1
KB208642.1
RCTG01000217.1
LGRI01026983.1
LGRI01078957.1
LGRI01013546.1
LGJD01058251.1
LGJD01101409.1
LGJD01098120.1
CAJW012660601.1
PTJQ01346423.1
CVRD01068052.1
LKIA01007998.1
LJPI01000341.1
JSYW01009249.1
JSYW01004734.1
CEGH01345480.1
MCIT02055017.1
MCIT02003633.1
MCIT02028796.1
MCIT02011476.1
MCIT02068308.1
MCIT02011535.1
MCIT02078081.1
MCIT02016646.1
MCIT02059864.1
MCIT02016285.1
MCIT02076509.1
MCIT02080733.1
MCIT02044117.1
MCIT02007101.1
MCIT02006937.1
MCIT02040355.1
MCIT02036097.1
MCIT02048946.1
MCIT02054904.1
MCIT02024019.1
MCIT02080478.1
MCIT02039602.1
UWOG012638420.1
JXPO01071240.1
CH400956.1
FAUD01343164.1
FAQF01267128.1
NBSK01001727.1
JRKL01146920.1
CCMK012808216.1
CCMK013082059.1
CCMK013082061.1
CEGH01008874.1
CEGH01020724.1
LWDD01002673.1
NNCB01002768.1
LXGH01452714.1
LXGH01347894.1
LXGH01110180.1
LXGH01073417.1
LXGH01474852.1
LXGH01241372.1
PRDE01157736.1
PRDE01102213.1
LMAV012316587.1
PKGA01005514.1
PKGA01057188.1
PKGA01019755.1
PKGA01131529.1
PKGA01128397.1
UWOF012215035.1
LNCG01076095.1
LNCG01183850.1
LNCG01263070.1
LNCG01023489.1
LNCG01098870.1
AFSA01832168.1
FARZ01156637.1
FASB01000584.1
LBMM01029191.1
LYTB01024989.1
FARY01054780.1
ADDD02140864.1
UXGB01060257.1
FASG01325334.1
CCYC014274948.1
CCYC011791139.1
FLTF01007780.1
MCIT02009917.1
MCIT02067870.1
MCIT02004854.1
MCIT02026286.1
MCIT02020850.1
PTJP01301983.1
LNCG01077622.1
LNCG01231290.1
LNCG01085860.1
LNCG01090253.1
LNCG01090250.1
LNCG01129152.1
AFSA01736978.1
LNCG01037679.1
LNCG01148492.1
LNCG01178964.1
LNCG01169840.1
LNCG01251958.1
LNCG01069725.1
LNCG01093585.1
LNCG01141883.1
LNCG01147049.1
LNCG01052483.1
LNCG01084354.1
LNCG01244216.1
LNCG01145197.1
LNCG01015754.1
LNCG01036686.1
CAJV01172166.1
LNCG01007220.1
LNCG01036804.1
LNCG01201598.1
LNCG01247136.1
LNCG01128661.1
CAJV01060201.1
LNCG01019715.1
LNCG01066194.1
LNCG01186430.1
LNCG01253678.1
LNCG01031686.1
LNCG01234149.1
LNCG01170492.1
AFSA01821643.1
LNCG01213803.1
LNCG01154456.1
LNCG01028496.1
LNCG01190852.1
LNCG01121594.1
LNCG01190725.1
LNCG01185415.1
CAJV01101055.1
LNCG01010795.1
LNCG01008253.1
LNCG01089499.1
AFSA01742681.1
LNCG01088292.1
LNCG01065287.1
LNCG01196960.1
LNCG01096202.1
LNCG01112399.1
LNCG01089362.1
LNCG01116921.1
LNCG01266478.1
FAQZ01166482.1
LOLD01002138.1
NIZD01028743.1
FARX01376645.1
FARX01392192.1
FARX01356013.1
CZLG010751601.1
CZLG010805135.1
FARO01098737.1
CYSQ012634550.1
LFUD01002499.1
LFUD01002429.1
LFUD01006420.1
LGJC01118566.1
LVEH01044147.1
FARW01324743.1
FARW01297630.1
FARW01323582.1
FARW01324187.1
FARW01318888.1
FARW01324965.1
FARW01325308.1
FARW01324400.1
OBIJ01000530.1
FVPM01001777.1
OBIJ01003915.1
FVPM01004549.1
MEHO01400353.1
MEHO01430609.1
MEHO01616411.1
LADC01042969.1
LACY01043095.1
FASE01009056.1
LYFN01001583.1
LYFN01000346.1
LYFN01000935.1
MCIT02010824.1
MCIT02010471.1
MCIT02005895.1
MCIT02013546.1
MCIT02011698.1
MCIT02041418.1
MCIT02015273.1
MCIT02068309.1
MCIT02059822.1
MCIT02065143.1
MCIT02014232.1
MCIT02083048.1
MCIT02034223.1
MCIT02080381.1
JXPE01067202.1
FAQC01378537.1
FAQG01270188.1
FAPX01160723.1
FARO01074556.1
CVMW01130029.1
CVMW01128885.1
CVMW01092114.1
CVMW01108674.1
CVMW01118710.1
CVMW01108899.1
CVMW01123240.1
CVMW01099247.1
LGJD01101940.1
FARW01161415.1
FARW01322155.1
AWGZ01430760.1
LGRI01114804.1
LGJD01012988.1
KD335978.1
LGJC01001079.1
AFSP02314198.1
LGRI01021589.1
NRME01000048.1
LSRZ01002283.1
EQ980052.1
EQ978234.1
LXGH01308663.1
FARV01248186.1
AFSP02305113.1
AFSP02274018.1
AFSP02295059.1
UWOF012211476.1
MATP01001736.1
JSUV01284391.1
CCYC010154238.1
PRDE01063603.1
LXGH01059229.1
LXGH01139120.1
LXGH01377214.1
BDGN01024005.1
QMFH01058838.1
BDGN01024073.1
QMFH01004585.1
QMFH01047251.1
BDGN01024681.1
QMFH01047342.1
BDGN01021347.1
QMFH01074575.1
BDGN01024855.1
QLPN01001781.1
QOVE01003369.1
QMFH01081192.1
QMFH01058108.1
BDGN01026198.1
BDGN01022999.1
QMFH01019015.1
BDGN01026850.1
BDGN01026180.1
QMFH01054616.1
QMFH01010462.1
BDGN01019775.1
QMFH01056170.1
QMFH01051457.1
BDGN01024477.1
QMFH01035222.1
QMFH01017817.1
QMFH01019069.1
QMFH01068160.1
BDGN01026669.1
BDGN01025886.1
BDGN01026284.1
JRKL01109557.1
LMAV010201966.1
FUEF01017804.1
PTJQ01150997.1
PTJQ01062591.1
PTJQ01289016.1
KD344589.1
CCMK012402439.1
CZLG010898153.1
CZLG010030127.1
CZLG010879467.1
LXGH01282956.1
AFSP02272898.1
AFSP02291772.1
AFSP02249656.1
FAQE01386391.1
BBOV01520788.1
FASB01014611.1
CSTN01001685.1
FXDS01001212.1
FASI01195869.1
LBLR01020578.1
LBLR01004074.1
CAOK01465087.1
ODGO01593851.1
OEIJ01732708.1
LOLD01000955.1
LOLC01002453.1
CAJW010034750.1
ODGO01607526.1
LXGH01108606.1
FUEF01003073.1
PTJQ01139286.1
PTJQ01176160.1
PTJP01355498.1
PTJP01122341.1
PTJP01212977.1
PTJP01362805.1
PTJP01340020.1
PTJP01045349.1
PTJP01218771.1
PTJP01292042.1
PTJP01109080.1
PTJP01107274.1
PTJP01599958.1
PTJP01159587.1
PTJP01066304.1
PTJP01345784.1
PTJP01025722.1
PTJP01180755.1
PTJP01427977.1
PTJP01105642.1
PTJP01141923.1
PTJP01103971.1
AFSA01642287.1
CAJV01592714.1
CAJV01387113.1
CAJV012609022.1
FAQC01371743.1
OBIJ01002363.1
PDMP01003352.1
RAWO01000191.1
FLTF01002472.1
FLTD01000331.1
LGRI01044433.1
LGRI01044455.1
LGRI01006055.1
LGRI01044460.1
FARO01144703.1
LGRI01104999.1
LBLN01069837.1
LGRI01105012.1
LGJC01081277.1
LGRI01124684.1
ODGO01609626.1
ODGO01476609.1
ODGO01492730.1
LFLF01000297.1
LVEH01023095.1
LVEH01010949.1
LVEH01004600.1
LVEH01007091.1
LVEH01047487.1
LVEH01010369.1
LVEH01032103.1
LVEH01011864.1
LVEH01042107.1
LVEH01010084.1
LVEH01013358.1
LVEH01041141.1
LVEH01012936.1
LVEH01010496.1
LVEH01019901.1
LVEH01007724.1
LVEH01061162.1
QLOF01002152.1
CAJV012730929.1
CAJV01546392.1
CCMK012811948.1
JXPO01054052.1
JXPO01106478.1
JXPO01079109.1
LGJD01068472.1
LBLN01030618.1
CYSQ012433971.1
LGRI01077208.1
LGRI01089856.1
BATV01074769.1
UWCQ01000127.1
FASQ01263274.1
FAUB01277035.1
FASQ01273972.1
LOGZ01000155.1
KB910117.1
LGJC01014396.1
KD409541.1
KD341780.1
KD435789.1
LWDE01003516.1
LJPI01001838.1
ODGO01738313.1
ODGO01502599.1
CSTQ01001989.1
LVLJ01001291.1
LLWS01039531.1
CCYC010615624.1
CCYC015068702.1
CCYC016849619.1
CCYC010334658.1
JXPB01130785.1
CCYC014126000.1
LXGH01415380.1
LGJD01024055.1
CALO01741397.1
AFSP02273591.1
AFSP02314757.1
OFEX01000200.1
OFEX01003086.1
OFEX01000613.1
QOUH01081430.1
QBIE01259215.1
QBIE01124114.1
CVMW01063781.1
CVMW01063791.1
BAGR01018564.1
AFSP02236709.1
AORQ01008383.1
AORQ01008532.1
AORQ01008862.1
AORQ01000326.1
AORQ01048421.1
AORQ01049053.1
LVEH01011654.1
AFSP02298368.1
LK239415.1
LPNX010014877.1
LPNX010337081.1
KD321882.1
OEIJ01400854.1
BBOV01292394.1
FARX01415262.1
LGRI01087337.1
LXGH01421015.1
LXGH01502376.1
LXGH01515107.1
LGRI01032012.1
LGRI01059144.1
LGRI01069036.1
LGJD01083865.1
LGRI01065275.1
LGRI01022534.1
LXGH01210246.1
LGJD01048588.1
LBLN01067061.1
LXGH01195260.1
CEGH01024412.1
JRKL01109261.1
JRKL01109598.1
JRKL01121648.1
JRKL01144644.1
JRKL01126887.1
JRKL01130642.1
JRKL01118395.1
JRKL01122280.1
JRKL01120589.1
JRKL01163641.1
JRKL01165663.1
JRKL01160552.1
QZLG01010582.1
JRKL01115652.1
JRKL01154515.1
JRKL01140432.1
JRKL01157000.1
JRKL01118229.1
JRKL01155209.1
JRKL01125952.1
JRKL01125834.1
JRKL01163341.1
JRKL01136957.1
JRKL01140559.1
JRKL01158173.1
JRKL01166605.1
JRKL01155064.1
JRKL01132321.1
JRKL01103363.1
JRKL01125709.1
JRKL01155246.1
JRKL01170757.1
ARYC01002190.1
PJAE01873455.1
PJAD011391444.1
LVHJ01040695.1
CEME01000221.1
CEME01000095.1
CCYC013468366.1
FXEC01016539.1
FARX01399452.1
FAQG01247167.1
FAQS01375583.1
FARX01395086.1
FASG01238413.1
FARY01343085.1
UXGB01064418.1
FASH01250280.1
LYTD01035526.1
CCMK012849442.1
LBLN01081236.1
FUEF01015035.1
ALWZ04S0236095.1
LMTP010223472.1
ADDD02076722.1
FAUD01364292.1
NADU01000622.1
LOLC01006850.1
LOLC01002017.1
UWIJ01000043.1
LOLC01008828.1
LOLC01002989.1
FATV01254718.1
FASI01010500.1
FARV01219671.1
JXLM01006360.1
PTJP01396885.1
PTJP01269672.1
LNCG01250911.1
PTJP01196325.1
LXGH01174252.1
LGRI01054763.1
LGRI01097951.1
LK151142.1
CAJX010032380.1
LMYL01003016.1
FARO01083398.1
LNCG01203286.1
LGJD01028572.1
LGJD01027905.1
LGJD01017096.1
LNCG01201730.1
LGJD01011442.1
LGJD01049581.1
OENK01008907.1
OEOC01106809.1
FASG01304099.1
MCIT02037598.1
ODGO01734034.1
CAOK01304112.1
CAOK01483444.1
LTAH01086112.1
BBOV01507045.1
BBOV01503345.1
BBOV01490334.1
BBOV01502906.1
FUEF01014342.1
FARN01345351.1
FARO01095643.1
LNCG01005117.1
LNCG01088077.1
LNCG01022588.1
MQNY01001950.1
UIMA01000173.1
KD395675.1
OEIJ01490858.1
OEIJ01551213.1
AJKK01081782.1
AUPI01083100.1
AJKK01119759.1
NIVO01062991.1
NIVO01074725.1
PRDE01063620.1
LVEH01033649.1
QGNU01000816.1
AUPI01060497.1
CBLZ012049131.1
CCMK012981860.1
CCMK012983198.1
CCMK012987719.1
CCMK012989436.1
QYUU01000029.1
LOLC01005430.1
CSTQ01003499.1
CSTQ01003209.1
ODGO01544030.1
ODGO01410944.1
CVND01000053.1
LNXH01000049.1
LNWI01000069.1
CDFS01000364.1
OEIJ01737306.1
CSTN01001177.1
LOLC01009598.1
LOLC01003246.1
CYSQ012679461.1
CCYC012446746.1
CCYC011505632.1
CCYC016739931.1
FAUD01400159.1
FAQF01222194.1
CBUG010020759.1
CBUG010023958.1
FASB01320778.1
LXGH01040886.1
AFSP02256317.1
AFSP02282964.1
LXGH01014166.1
AFSP02283658.1
QEOY01113685.1
AFSP02244864.1
AFSP02304451.1
AFSP02276191.1
PTJQ01241134.1
AFSP02231292.1
AFSP02247777.1
LXGH01173610.1
LXGH01018691.1
LXGH01364228.1
LXGH01113528.1
FAUD01304630.1
CAJV01062105.1
CAJV01062114.1
CAJV01062620.1
LOLC01008800.1
ODGO01600995.1
CBTL0107913503.1
ODGO01632537.1
FXEC01022247.1
ODGO01658505.1
ODGO01675020.1
FLTF01004659.1
PJAE01023679.1
UWOF012217508.1
PJAE01906595.1
PJAE01838913.1
PJAE01881647.1
CYSQ012514280.1
QVOL01008002.1
MPGK01001185.1
JZJH01026982.1
AEHI01033543.1
NKXL01343265.1
NKXL01269375.1
CCYC013341150.1
LTAH01073452.1
LNCG01009196.1
LNCG01009328.1
LNCG01009407.1
LNCG01012707.1
LNCG01012733.1
LNCG01012734.1
LNCG01014546.1
LNCG01014560.1
LNCG01014633.1
LNCG01025553.1
PTJP01587401.1
LNCG01025651.1
LNCG01025797.1
LNCG01077551.1
LNCG01077960.1
LNCG01085689.1
LNCG01089853.1
LNCG01089883.1
LNCG01090749.1
LNCG01090818.1
LNCG01092110.1
LNCG01092197.1
LNCG01092244.1
LNCG01093583.1
LVEH01046294.1
LVEH01014547.1
PTJQ01237815.1
AORQ01036431.1
JMDY02022102.1
PTJQ01127731.1
LHUT01282842.1
JYDL01002384.1
JYDP01005887.1
JYDL01002356.1
BATV01124820.1
LBLN01045546.1
BATV01124324.1
BATV01123316.1
BATV01122904.1
JYDP01004860.1
CVMW01016178.1
FLRE01001602.1
FAQZ01289741.1
FAQZ01224348.1
FAQZ01288038.1
FAQZ01279546.1
FAUD01186825.1
JPTV01220400.1
FAQB01163830.1
LQIF01006265.1
LXGH01061419.1
AFSP02255160.1
FASB01227062.1
FARY01127508.1
FAQE01375411.1
FUEF01008701.1
AEGA01019569.1
PJAD010473767.1
PJAD010631762.1
PJAE01516090.1
PJAE01054916.1
PJAE01108282.1
PJAD011590841.1
PJAE01743738.1
PJAD010338524.1
PJAD011001709.1
PJAD011334297.1
PJAE01743744.1
PJAD010787846.1
PJAE01229751.1
PJAE01081990.1
PJAE01858387.1
PJAE01062843.1
PJAE01025877.1
PJAE01181819.1
PJAD010165078.1
PJAD011071971.1
PJAD010684105.1
PJAE01181821.1
PJAE01116377.1
PJAD010709535.1
PJAD011207514.1
PJAE01083075.1
PJAE01116378.1
PJAD011114156.1
PJAD010375810.1
PJAE01028811.1
PJAE01884912.1
MCIT02084679.1
MCIT02019185.1
CAJV01297183.1
CAJV01058589.1
LNCG01079871.1
AFSA01592711.1
CAJV01062342.1
CAJX011970750.1
QBIE01129820.1
FXDW01003678.1
LXGH01205644.1
LXGH01083260.1
MJUV01007911.1
MJUV01051353.1
CCMK013051513.1
CCMK013000146.1
FAPN01192041.1
ODGO01659134.1
ODGO01579748.1
CBTL0108879492.1
LQRK01005155.1
ODGO01711542.1
CCMK010366432.1
CCMK012781052.1
CCMK010341677.1
CCMK012882821.1
CCMK012979005.1
CCMK010370060.1
LXGH01084915.1
LXGH01473324.1
LXGH01426862.1
LXGH01150950.1
LXGH01002597.1
LXGH01380840.1
LXGH01299529.1
LXGH01371351.1
QWXW01001329.1
AAZX01023132.1
CEGH01231545.1
CEGH01053206.1
CEGH01273099.1
CEGH01032980.1
CEGH01061329.1
ASJK01025031.1
PTJQ01462487.1
CCMK012862228.1
LGJC01051766.1
CCYC011134063.1
FARO01022346.1
CZLG013878565.1
FATY01223518.1
LBLN01090250.1
CEGH01299046.1
CEGH01163352.1
CEGH01083898.1
BDGN01025018.1
QMFH01029729.1
QLPN01006690.1
QMFH01017028.1
BDGN01022881.1
QMFH01064013.1
BDGN01024075.1
BDGN01023931.1
QMFH01000138.1
QMFH01048041.1
QOVE01010459.1
BDGN01024068.1
AAWT01015574.1
LAPY01013820.1
LYFN01000170.1
FASL01206774.1
FASS01173173.1
FASS01173947.1
MCIT02026470.1
MCIT02087296.1
MCIT02015624.1
MCIT02032979.1
MCIT02010414.1
LNCG01226257.1
CAJV01113272.1
LNCG01159292.1
LNCG01066449.1
LNCG01019907.1
LNCG01151889.1
LNCG01044055.1
LNCG01041898.1
LNCG01080900.1
LNCG01027783.1
LNCG01097883.1
LNCG01028157.1
LNCG01022443.1
LNCG01031323.1
LNCG01192508.1
LNCG01085183.1
LNCG01095638.1
LNCG01151774.1
LNCG01253651.1
LNCG01188822.1
LNCG01260398.1
LNCG01069848.1
LNCG01196648.1
LNCG01045171.1
LNCG01204253.1
LNCG01226482.1
LNCG01195837.1
LNCG01097336.1
PTEZ01006844.1
PTEZ01006850.1
PTEZ01006851.1
AHJF01012756.1
UNPA01001804.1
CVMW01078369.1
CVMW01078370.1
LXGH01034153.1
CEGH01365667.1
FASJ01308998.1
FASJ01138640.1
FASJ01358023.1
FASJ01126488.1
BBOV01509671.1
LCTT01023322.1
LGRI01033206.1
LGRI01010099.1
AWGZ01429470.1
CAOK01116217.1
CAOK01143051.1
CAOK01205373.1
CAOK01290805.1
CAOK01300983.1
CAOK01234457.1
CAOK01400047.1
CAOK01374625.1
CAOK01387106.1
CAOK01177515.1
CAOK01259912.1
CAOK01303029.1
CAOK01402245.1
CAOK01536133.1
CAOK01065788.1
OEIJ01616966.1
CAOK01212660.1
CAOK01408342.1
CAOK01508022.1
CAOK01197995.1
CAOK01505212.1
CAOK01232312.1
CAOK01354623.1
CAOK01395345.1
CAOK01220446.1
PZQQ01071008.1
CVNO01001289.1
LOLD01000490.1
LOLD01001649.1
LOLD01001825.1
KL555842.1
PKGA01128067.1
PKGA01128213.1
AHJF01021307.1
AHJF01003002.1
AHJF01028403.1
AHJF01012422.1
AHJF01029991.1
AHJF01024794.1
CVRD01049424.1
PDMP01003732.1
LGRI01055824.1
LXGH01219100.1
LGRI01099151.1
LGRI01116120.1
LGRI01090625.1
LBLR01020540.1
LRRO01000767.1
LRRO01001558.1
LQZZ01001007.1
CAJV011667329.1
AFSA01516302.1
AORQ01030646.1
AFSA01497287.1
AFSA01633114.1
NBSK01003187.1
LNCG01250001.1
CAJV01369057.1
CAJV01102811.1
CAJV011668784.1
CAJV01315092.1
CAJV012487412.1
CAJV01062864.1
CAJV01105230.1
LNCG01241442.1
CAJV012608574.1
CAJV01063357.1
CAJV012485721.1
LNCG01117783.1
OEJZ01053069.1
CAJV012608995.1
CAJV01054026.1
AFSA01728700.1
CAJV011608603.1
CAJV01062707.1
CAJV01396716.1
LNCG01181128.1
AFSA01656334.1
CAJV01058857.1
FAQS01328608.1
FARP01314417.1
FAQS01199433.1
FARB01495987.1
FARV01148691.1
FASQ01101179.1
FASG01364434.1
FASQ01264693.1
FAST01227675.1
FAQS01105638.1
FASG01366154.1
ODGO01702075.1
CAJW011519565.1
OCSC01000516.1
OCSC01000101.1
OCSC01000011.1
OCSC01000031.1
MPKX01174262.1
MPKX01087461.1
LVLJ01001103.1
LVLJ01002296.1
LVLJ01000749.1
LVLJ01000459.1
LXGH01185920.1
LXGH01376418.1
LXGH01303943.1
LXGH01132952.1
LXGH01478334.1
NKJM01000530.1
NKJM01000422.1
PDMP01005361.1
FASB01204235.1
FUEF01020403.1
MCIT02048192.1
MCIT02016660.1
MCIT02053663.1
MCIT02049070.1
MCIT02084179.1
MCIT02038701.1
MCIT02026196.1
MCIT02026988.1
MCIT02024574.1
MCIT02025177.1
MCIT02031867.1
MCIT02048700.1
MCIT02015052.1
MCIT02030800.1
MCIT02005660.1
JRRC01206146.1
AMOP01037729.1
MCIT02012777.1
MCIT02073545.1
MCIT02053095.1
MCIT02038903.1
MCIT02086762.1
MCIT02021913.1
MCIT02040832.1
MCIT02057887.1
MCIT02010100.1
MCIT02014044.1
QKKY01000522.1
QLVF01000522.1
LBMM01030977.1
LBMM01030993.1
QOUH01105925.1
QOUH01081343.1
CAOK01282249.1
LYJN01000097.1
AVOS01064291.1
CVMW01090149.1
CVMW01139911.1
JSYW01008319.1
CEGH01018626.1
CEGH01347488.1
LYUQ01195657.1
MAUM01045712.1
FAUG01287693.1
LBLN01047810.1
LXGH01333827.1
LGRI01088352.1
LGRI01088359.1
LGRI01090482.1
LGRI01030078.1
LGRI01090564.1
CTBL01002280.1
CTBL01003410.1
CTBL01004026.1
LK304990.1
LMTP014006520.1
CBTL0107208453.1
DF230929.1
LK249441.1
LGRI01021953.1
CAOK01338755.1
CAOK01122013.1
CAOK01289396.1
CAOK01120758.1
CAOK01492315.1
CAOK01231240.1
CAOK01157913.1
BEYV01015828.1
FARX01312965.1
PRDE01102112.1
FUEF01008086.1
FUEF01006192.1
FUEF01008806.1
FUEF01009269.1
CCYC013505742.1
CAJX010829619.1
CAJX011973201.1
CAJX012008687.1
QKXD01038555.1
LGRI01023221.1
QKXD01040374.1
LGRI01038750.1
LGRI01035604.1
MATP01009479.1
FASB01159962.1
LXGH01083489.1
LYUQ01189684.1
ADMZ02074966.1
LYUQ01052617.1
LYUQ01196583.1
AEGY01017670.1
CCMK012012159.1
BBOV01444721.1
BBOV01451812.1
LCTT01025556.1
PRDE01174683.1
PRDE01082711.1
PRDE01043124.1
CAJX010055662.1
JRKL01156814.1
LXGH01446580.1
LMAV010510405.1
LMAV011042768.1
FLTF01010427.1
FATA01118309.1
NNCF01067417.1
FARO01102993.1
LGJD01006691.1
KD407683.1
LGJD01013390.1
KD403954.1
KD332576.1
KD071406.1
ODGO01686020.1
LVEH01009827.1
LVEH01009829.1
LVEH01009834.1
FAQS01412136.1
FAQE01265485.1
FAUG01271852.1
FAQS01420560.1
FAQE01388699.1
FAQS01420077.1
FASH01041107.1
LIAE01005027.1
LIAE01009085.1
LIAE01000152.1
LIAE01009503.1
LIAE01005030.1
OEIJ01755068.1
LIAE01003686.1
LIAE01001190.1
LIAE01008704.1
NNCF01086216.1
CCYC015911672.1
CCYC016201645.1
LBLN01105673.1
CCYC014392828.1
MATP01008068.1
MATP01004386.1
CBTL0104492071.1
LXGH01452651.1
LXGH01519169.1
LXGH01434539.1
FPMK01000099.1
FPLR01000985.1
FPMQ01000089.1
FPLR01000435.1
FPLR01000574.1
FPLR01000348.1
FPII01000304.1
KE360840.1
FPLR01000336.1
FPMV01002020.1
LVEH01021949.1
LVEH01019011.1
CVMW01110815.1
FARO01010665.1
CAOK01156452.1
CCJR010113920.1
LXGH01362396.1
CAOK01383009.1
CAOK01481499.1
CAOK01332732.1
CAOK01468452.1
CAOK01206282.1
CAOK01415732.1
CAOK01300444.1
CAOK01117328.1
CAOK01387852.1
CAOK01291167.1
CAOK01478910.1
LGJD01073555.1
QEOV01068699.1
CAOK01271980.1
CAOK01257000.1
CAOK01377357.1
ODGO01740732.1
PZQQ01071210.1
MOBP01000198.1
FXAL01082304.1
AWGZ01427650.1
MEHO01586856.1
MEHO01088433.1
MEHO01103833.1
MEHO01360753.1
MEHO01319974.1
MEHO01192307.1
MEHO01330891.1
MEHO01182434.1
KD446837.1
LGJC01061434.1
LGJD01014929.1
LGJD01009500.1
KD383890.1
KD342834.1
LBLR01021368.1
LBLR01019981.1
FARY01365944.1
FARY01401689.1
NNCB01003545.1
CAJX012072693.1
MCIT02057567.1
PTJP01207206.1
MCIT02072305.1
MCIT02055538.1
MCIT02066974.1
MCIT02087066.1
MCIT02044064.1
MCIT02008674.1
MCIT02023836.1
MCIT02048226.1
MCIT02078418.1
MCIT02040815.1
MCIT02016496.1
MCIT02058178.1
MCIT02009099.1
MCIT02072017.1
MCIT02037546.1
AYOE01093153.1
MCIT02014515.1
PTEZ01001262.1
KD387855.1
FASS01115189.1
LGJC01058045.1
FAPN01219891.1
CBTL0103534391.1
CBTL0101688096.1
CBTL0100555656.1
MPKX01178541.1
BBOV01519218.1
JRKL01139488.1
NHTM01024801.1
NHTM01012708.1
NHTM01019317.1
NHTM01023721.1
NHTM01024846.1
NHTM01024766.1
NHTM01019696.1
NHTM01020358.1
PEKU01000366.1
FASB01005595.1
KQ100250.1
AYZY01076864.1
LXGH01137866.1
LBLN01040789.1
OEIJ01745014.1
OEIJ01653261.1
AGCV02137370.1
PYFS01001502.1
PPKR01000141.1
OEIJ01758508.1
OEIJ01706141.1
OEIJ01739457.1
ODGO01698635.1
OEIJ01444074.1
OEIJ01696102.1
OEIJ01706961.1
OEIJ01552639.1
KQ033867.1
OEIJ01750256.1
FARO01032421.1
FARO01002668.1
LXGH01209723.1
LGRI01022874.1
LGRI01017596.1
LGRI01052245.1
LGRI01097068.1
LXGH01370283.1
LGRI01073663.1
LGRI01060971.1
LD132084.1
LD264560.1
LGRI01025572.1
LGRI01095330.1
LGRI01042725.1
LGJC01099347.1
LGJC01034338.1
LGRI01017545.1
LGRI01119186.1
LGRI01028747.1
FAUG01311002.1
CYRZ011659295.1
CYRZ010672581.1
CYRZ011051728.1
CYRZ011655038.1
CYRZ011485620.1
CYRZ010395721.1
CYRZ010530918.1
CYRZ010468703.1
CYRZ010269079.1
CYRZ011557452.1
CYRZ011564330.1
CYRZ010579195.1
CYRZ010616898.1
CYRZ010681519.1
CYRZ011350413.1
CYRZ010593093.1
CYRZ010565794.1
CYRZ011539029.1
CYRZ011416647.1
CYRZ010950308.1
CYRZ010488563.1
CYRZ011604639.1
CYRZ010338778.1
CYRZ011054483.1
CYRZ010682560.1
CYRZ010751454.1
CYRZ010641591.1
UXGB01021705.1
BATV01161919.1
LBLN01075377.1
LBLN01037510.1
LMTV01000360.1
LD117652.1
LD250128.1
LGJD01047427.1
AWGZ01427652.1
LK121529.1
LOLD01003210.1
CAJX010029631.1
CAJX010007151.1
CAJX010004903.1
LXGH01118548.1
LBLN01108359.1
LBLN01114300.1
LGJD01103841.1
JPTV01205444.1
AFSP02257227.1
ASJN01009203.1
KE113029.1
LGJD01094103.1
LGJD01094106.1
LGJD01094117.1
QZLH01004361.1
QZLH01004366.1
LLXH01005687.1
LLXH01007711.1
UXGB01036982.1
UXGB01063146.1
LXGH01116192.1
LXGH01111954.1
LXGH01389940.1
LXGH01457835.1
LXGH01230459.1
LXGH01227843.1
LXGH01311090.1
LXGH01366435.1
LXGH01046825.1
LXGH01314612.1
LXGH01362899.1
LXGH01462548.1
LXGH01233913.1
LXGH01318446.1
LXGH01478521.1
LXGH01378179.1
LXGH01401864.1
LXGH01445824.1
LXGH01269496.1
LXGH01482688.1
KQ122339.1
AYZY01100562.1
PRDE01010272.1
MPGL01001410.1
LIAE01005191.1
JRKL01108431.1
JRKL01163442.1
JRKL01143829.1
JRKL01148559.1
FARO01180359.1
LGJD01016335.1
BATV01094435.1
LSHD01026602.1
PRDE01007729.1
LVEH01004577.1
PRDE01100909.1
PRDE01068348.1
PRDE01043031.1
PRDE01028442.1
PRDE01075606.1
PRDE01086205.1
PRDE01072949.1
PRDE01061891.1
PRDE01068042.1
LBLR01018860.1
LBLR01018835.1
LBLR01020908.1
LBLR01007207.1
LBLR01003988.1
LBLR01021953.1
ODGO01598062.1
BEWY01017436.1
BEWY01016756.1
BEWY01031800.1
BEWY01015164.1
BEWY01027774.1
BEWY01011845.1
KL558102.1
PJAD010431962.1
LBLN01096607.1
FAQV01503601.1
AGCT01045010.1
KD351659.1
KD266216.1
CCJR012397683.1
BBOV01509660.1
CCMK012791586.1
LD077010.1
LD209486.1
LD080695.1
LD213171.1
UXGB01026470.1
UXGC01093328.1
LLKM01011860.1
FARV01251414.1
PKGA01084357.1
MATP01011185.1
LMYL01003087.1
MATP01002935.1
CEGH01046750.1
PRDE01121186.1
PRDE01194280.1
PRDE01204264.1
PRDE01184269.1
LBLN01094661.1
LXGH01127782.1
LBLN01073185.1
BATV01173860.1
BATV01112362.1
JXHX01000036.1
FATA01335807.1
FASO01352132.1
FATA01401196.1
FAUD01399398.1
FASO01354351.1
FATA01403302.1
FAQT01430821.1
CEGH01139812.1
LXGH01066658.1
LXGH01324957.1
LXGH01078538.1
AJKK01158155.1
FAQF01122314.1
FAUB01272043.1
FASO01358971.1
FAUB01270483.1
FASC01325206.1
FASC01326448.1
FAPX01116372.1
FASC01175065.1
FASC01233674.1
FATY01286210.1
FASL01287848.1
FASC01045086.1
FAQK01317469.1
FASC01337188.1
OBLE01172185.1
FARY01426477.1
FAQT01413845.1
FAQT01346210.1
FATI01212393.1
FAQT01428867.1
FATI01272620.1
FAUB01275316.1
FAUB01263939.1
FAUB01272269.1
FATI01269676.1
CEGH01242134.1
CEGH01333461.1
CEGH01381411.1
QPHH01004732.1
AHJF01015162.1
AHJF01010819.1
OEIJ01633731.1
LMAV010693513.1
CEGH01285765.1
LNCG01046731.1
FARO01048044.1
OENK01007496.1
OEOC01076200.1
LYFN01000094.1
LNCG01151370.1
LNCG01216144.1
PTJP01050875.1
PTJP01453025.1
CAJV01065945.1
FAQS01412141.1
FAQS01413447.1
LAST02032619.1
LAST02032814.1
LAST02032816.1
BABP01087395.1
AEKE03000152.1
BABP01097659.1
NBAH01038267.1
NBAH01035546.1
LAST02023738.1
NBAH01025770.1
NBAH01033387.1
NBAH01042034.1
CEGH01101242.1
FAQS01253584.1
FARX01297857.1
ATAC01002783.1
FAPN01200068.1
ODGO01549466.1
CELW01013444.1
PITP01000477.1
CBTL0102967829.1
ODGO01616324.1
MBFZ01000188.1
QFFO01001338.1
UELU01124216.1
MQQX01000402.1
FAQC01308892.1
FAQG01035704.1
AXZU02105165.1
AXZU02114350.1
CSTN01001815.1
AFSP02235546.1
QLOF01001871.1
QLOF01002465.1
QLOF01001085.1
QLOF01001915.1
QLOF01001711.1
QLOF01001217.1
AYZX01114878.1
LBLN01024752.1
LBLN01011700.1
LBLN01103959.1
NBSK01000981.1
AORQ01039013.1
AORQ01049234.1
AORQ01008558.1
CCYC013859507.1
FLTE01010759.1
FLTE01010769.1
CCYC015032855.1
FLTD01005357.1
LXGH01387494.1
FAQG01290367.1
AZNP01006439.1
LMYL01002793.1
OBIJ01009966.1
OBIJ01002028.1
NIPQ01024386.1
NIPQ01075063.1
NIPQ01006937.1
NIPQ01012586.1
LXGH01022812.1
LBLN01085049.1
LBLN01088838.1
LBLR01019861.1
LBLR01020444.1
LBLR01013362.1
LBLR01019710.1
LBLR01020510.1
LBLR01001478.1
LBLR01018002.1
LBLR01012533.1
LBLR01020788.1
LBLR01018616.1
LBLR01002153.1
LBLR01005786.1
LBLR01003709.1
LBLR01020167.1
LBLR01017395.1
LBLR01019066.1
LBLR01002052.1
LBLR01019118.1
LBLR01019162.1
LBLR01015301.1
KE355452.1
LXGH01367007.1
QLOF01001189.1
LOLD01002228.1
CZLG013243985.1
QQTR01005554.1
PRDE01211831.1
PRDE01215625.1
PRDE01209524.1
FARX01375171.1
FARY01347962.1
LMVA01101766.1
CCYC014323899.1
FAQF01246177.1
FASB01003489.1
PRDE01132359.1
AFSP02277158.1
CCYC010616753.1
LMAV012552348.1
LMAV013190398.1
QLOF01002571.1
QLOF01002278.1
BBPR01576129.1
HG724671.1
AWGZ01419059.1
CAOK01520873.1
CAOK01495071.1
CAOK01389706.1
ODGO01618006.1
ODGO01609769.1
CSTQ01004895.1
ODGO01486532.1
ODGO01660557.1
OEIJ01692397.1
ODGO01648747.1
FASB01002613.1
NFUL01006859.1
LGJD01082739.1
ASJN01086426.1
ASJN01093563.1
ASJN01095118.1
ASJN01032516.1
PJAE01860315.1
PJAE01888269.1
PJAE01819277.1
UWOF012207923.1
AHJF01005106.1
PRDE01152798.1
PRDE01168313.1
PRDE01179834.1
OENK01003930.1
OEOC01021646.1
KE729069.1
CBTL0103904496.1
CBTL0101741090.1
KE731049.1
FARW01324892.1
FARW01321398.1
FARW01318705.1
FARW01323543.1
FARW01325031.1
FARW01314638.1
FARW01243871.1
CTBL01001097.1
CTBL01001203.1
FVPM01003910.1
OBIJ01001823.1
FVPM01001431.1
OBIJ01003160.1
FVPM01003975.1
OBIJ01002637.1
FVPM01002828.1
OBIJ01009015.1
BEYV01036299.1
MEHO01591360.1
LK192043.1
OEIJ01674154.1
LOLC01008983.1
ODGO01550563.1
ODGO01670350.1
LOLC01004311.1
CVRE01020355.1
CAJX010051508.1
CAJX010833676.1
CAJX010053740.1
GL634729.1
LXGH01375970.1
LXGH01037349.1
LXGH01181173.1
LBLN01004553.1
CAOK01494594.1
LXJT01021384.1
CAOK01188129.1
CAOK01121885.1
CAOK01115820.1
CAOK01528996.1
CAOK01159438.1
CAOK01166557.1
CAOK01397110.1
LOLC01002218.1
KL557159.1
KL553648.1
MEHO01252892.1
MEHO01167312.1
MEHO01265976.1
LGJD01014332.1
KD176679.1
ODGO01613990.1
UTPA01000002.1
CEGH01127882.1
PRDE01083690.1
AHJF01033976.1
AHJF01007434.1
LXGH01424474.1
APFE031307393.1
AHJF01005920.1
JSZB01061647.1
JSZB01060739.1
LNCG01213674.1
LNCG01239445.1
LNCG01222766.1
LNCG01029112.1
LNCG01186434.1
LNCG01161566.1
LNCG01197359.1
LNCG01000404.1
LNCG01169231.1
LNCG01147053.1
JUDZ01007852.1
OEIJ01639944.1
JSUV01456841.1
LGJC01111758.1
CCYC016515067.1
CCYC014022733.1
CCYC015370440.1
CCYC013592894.1
MCIT02052460.1
MCIT02063371.1
MCIT02068432.1
MCIT02021941.1
MCIT02065139.1
MCIT02054400.1
LNCG01028735.1
LNCG01032000.1
LNCG01187628.1
LNCG01254028.1
LNCG01263588.1
LNCG01172061.1
LNCG01185357.1
LNCG01150944.1
LNCG01260963.1
CVMW01103015.1
ODGO01693272.1
PRDE01160244.1
LMAV012225995.1
LMAV010850488.1
OENK01010799.1
OEOC01155515.1
PTJP01460098.1
PTJP01474181.1
PTJP01318174.1
PTJP01616959.1
PTJP01165044.1
BEWY01026926.1
OEIJ01602798.1
AFSP02293970.1
FATA01402631.1
FAUD01268905.1
LXGH01215706.1
AHJF01009013.1
LXGH01235646.1
AHJF01003152.1
FAQE01113348.1
LNCG01084975.1
LNCG01174650.1
LNCG01213158.1
LNCG01210473.1
LVEH01035515.1
FXAL01149971.1
LBLN01051733.1
LGJD01072389.1
LBLN01018154.1
LGJD01014804.1
LBLN01034932.1
LBLN01041813.1
LBLN01063690.1
JSYW01008606.1
JSYW01008617.1
JSYW01008621.1
JSYW01008631.1
JSYW01008690.1
UIJS01000159.1
LOLC01003154.1
EQ989106.1
ASJK01088766.1
KD355961.1
ASJK01085799.1
LGRI01085118.1
LGRI01124060.1
LGRI01120759.1
LGRI01116387.1
LGRI01116441.1
FAQY01125985.1
BDGN01025905.1
QMFH01050882.1
QMFH01071735.1
QMFH01083888.1
BDGN01025895.1
BDGN01026723.1
QMFH01028763.1
BDGN01026887.1
BDGN01024548.1
BDGN01023840.1
QMFH01022012.1
BDGN01025239.1
QMFH01049829.1
BDGN01025425.1
QMFH01083719.1
BDGN01023304.1
BDGN01026831.1
BDGN01024698.1
QMFH01042686.1
QMFH01055464.1
BDGN01024243.1
QMFH01006056.1
CEGH01378264.1
CCMK012374690.1
CCMK010110802.1
CCMK012314486.1
FASO01357182.1
CCMK012661177.1
FASQ01267089.1
FASQ01270788.1
FARV01247054.1
FARV01253918.1
FARB01503025.1
FASQ01199979.1
FASG01374605.1
FASQ01273186.1
FASQ01273187.1
FAQS01415032.1
FARV01248615.1
FARV01179653.1
FASQ01275164.1
FARV01261120.1
FASQ01275038.1
FARO01017152.1
BBOV01489584.1
BBOV01509786.1
CCMK012586815.1
PRDE01106525.1
AFSP02287715.1
AFSP02285663.1
FAPN01216378.1
FARX01412782.1
LXGH01444423.1
BEYV01059202.1
OEIJ01721338.1
OEIJ01749969.1
FARX01418388.1
PEKY01013141.1
LGJC01056531.1
LBLN01099396.1
LGJC01077520.1
OEIJ01727587.1
CAJX010053012.1
CAFC02145043.1
CAFC02274227.1
FARB01502739.1
FAUB01246828.1
FAQS01284499.1
FAUD01366927.1
FASQ01263624.1
FAUB01277001.1
FASQ01228594.1
FASQ01230427.1
FAST01275809.1
FASQ01271197.1
LBLN01054634.1
LGJC01018660.1
MATP01009805.1
CAJX010836322.1
MATP01004664.1
ODGO01547128.1
ODGO01680702.1
ODGO01519803.1
LGJD01005809.1
LMAV010434123.1
LMAV010455055.1
LMAV010952475.1
LBLN01019567.1
KN177793.1
PRDE01086846.1
LYFN01000105.1
LYFN01002214.1
FASS01242730.1
CCMK012446463.1
LMZG01008407.1
JXWP01002810.1
MPHF01001756.1
MPHF01003163.1
MPHF01002525.1
MPHF01002384.1
MPHF01002798.1
JRKL01168995.1
LGJD01013285.1
LBLN01065181.1
LGRI01020436.1
PDMP01002361.1
LOLD01003242.1
FLRE01002355.1
ODGO01722551.1
CEGH01126499.1
KL547519.1
KL552053.1
ASJK01024353.1
LGJD01013798.1
LCTT01023049.1
LGRI01023427.1
LGRI01101017.1
LGRI01046188.1
LGRI01122514.1
LXGH01232231.1
LXGH01270474.1
LXGH01366436.1
LXGH01369761.1
ODGO01671151.1
LXGH01402206.1
ODGO01630429.1
LGJD01024807.1
PYPZ01000589.1
OEIJ01711235.1
OEIJ01753244.1
ODGO01627026.1
BBOV01447273.1
LNCG01112544.1
AFSA01532065.1
LNCG01129062.1
LNCG01171249.1
LNSY01262409.1
LSZX01167207.1
CAOK01495400.1
CAOK01515021.1
CAOK01430040.1
AFSP02250817.1
KD451536.1
KD394735.1
AFSP02261585.1
PRDE01111141.1
PRDE01111148.1
LBLN01045902.1
OEIJ01728502.1
LXGH01025104.1
DF296444.1
AUPI01145935.1
ALYI01002712.1
ODGO01558167.1
FAQG01288728.1
FAUD01392079.1
FATA01220857.1
AGCT01030971.1
AFSP02237322.1
KE355647.1
KE359181.1
KE355713.1
LNCG01019268.1
LNCG01206979.1
LNCG01026631.1
LNCG01187207.1
LNCG01032646.1
LNCG01233015.1
LNCG01057812.1
LNCG01022739.1
LNCG01159499.1
AFSA01585676.1
PTJQ01210364.1
PTJQ01132861.1
PTJQ01475975.1
PTJP01476555.1
PTJP01275117.1
PTJQ01241436.1
PTJP01031788.1
FARX01290572.1
FARX01302111.1
FARX01417745.1
FARX01344687.1
FARX01302130.1
FARX01412806.1
FARX01410442.1
FARX01330256.1
FARX01407150.1
AAHY01755223.1
FXEC01009943.1
FXDY01004400.1
MATP01011033.1
CCYC015661354.1
FASG01276407.1
EQ999320.1
LMAV012686009.1
LMAV012465082.1
LMAV011065061.1
LNCG01030757.1
CYSQ012455651.1
OBLE01107833.1
CEGH01189125.1
CEGH01065035.1
KD129969.1
KD055673.1
ALJS01001028.1
FARO01071384.1
FARO01097290.1
FARO01164248.1
FARO01097351.1
FARO01154343.1
LYFN01002041.1
LYFN01002351.1
FLTC01003679.1
LBLN01103080.1
FASG01372538.1
FASG01291531.1
CAJX010052282.1
CCYC014436681.1
QMFH01071917.1
ATCM03059530.1
ATCM03088638.1
ATCM03091973.1
ATCM03116577.1
PRDE01113311.1
AFSP02296435.1
AFSP02272634.1
LMAV012357592.1
CEGH01339791.1
LAST02024287.1
LAST02025817.1
NBAH01033636.1
NBAH01027238.1
LAST02031111.1
LAST02030982.1
CCMK012453949.1
FARY01069165.1
AMZP02001941.1
AMZP02005129.1
NNCB01005423.1
LMAV010606520.1
ODGO01668571.1
ODGO01623449.1
LOLD01001434.1
LOLC01005431.1
LMAV011571491.1
LMAV010849773.1
PRDE01058052.1
LMAV011297351.1
LMAV011385766.1
LMAV013094544.1
LMAV012227655.1
LMAV011592471.1
MVNX01001810.1
MVNX01002437.1
FLTG01027215.1
FLTG01024700.1
FLTG01024004.1
FLTG01022016.1
LGRI01067694.1
LGRI01099982.1
PRDE01113621.1
PRDE01161254.1
LGJC01054894.1
LGJD01035835.1
LGJC01015116.1
FARX01347188.1
FARX01377180.1
NIVO01076319.1
NIVO01051911.1
CEGH01020287.1
CEGH01244507.1
GL632399.1
GL634114.1
FLTD01006582.1
PRDE01099329.1
FARO01089646.1
PRDE01091132.1
PRDE01025167.1
PRDE01110217.1
PRDE01073202.1
LMVA01095241.1
LMVA01102662.1
LMVA01101314.1
FARY01198542.1
JSUG01001372.1
FASB01300315.1
CCMK012414904.1
CCMK012151381.1
CCMK011087682.1
LIAE01001799.1
LIAE01003063.1
FLTG01026194.1
FLTF01008784.1
AGCT01053129.1
AFSP02300780.1
AGCT01069683.1
CCMK012985782.1
FAQS01398008.1
FARV01261461.1
CCYC016149799.1
CCYC016783837.1
FLTD01007267.1
CCYC012297216.1
FLTG01017538.1
PTJQ01254874.1
KQ224963.1
FARV01116217.1
AWUE01003521.1
LXGH01165902.1
LXGH01007278.1
LXGH01174188.1
LXGH01174268.1
LXGH01231692.1
PBVL01000247.1
PRDE01062027.1
PRDE01059600.1
AFSP02283442.1
AFSP02248365.1
CEGH01248198.1
CEGH01385464.1
LXGH01195347.1
LXGH01421059.1
LYJL01000301.1
AVOS01068013.1
MATU01080155.1
FASX01150191.1
CAJX011974359.1
CAJX010055888.1
CAJX010030179.1
JZJH01001780.1
JZJH01026140.1
AOFN02000606.1
AOFN02000678.1
FARV01267060.1
LMVA01101647.1
JZJH01015721.1
FARV01265286.1
AHJF01034464.1
QPHP01000478.1
QPHP01000197.1
LVEH01012195.1
CVMW01008966.1
AFSP02306577.1
AFSP02309291.1
FLZM01000729.1
AUPI01014149.1
OBIJ01002655.1
OBIJ01001627.1
FARY01071880.1
FAQE01400362.1
CAJV012635605.1
FVPM01002595.1
LK216478.1
LOLC01001472.1
ODGO01589572.1
ODGO01254050.1
ODGO01540210.1
ODGO01688834.1
ODGO01730686.1
ODGO01721467.1
ODGO01733661.1
LOLC01004130.1
LT999392.1
LN768869.1
LN641908.1
KL553956.1
CVRD01001950.1
CVRD01005526.1
LAST02030167.1
CAFC02310418.1
CAFC02304042.1
CAFC02095098.1
CAFC02052810.1
CAFC02231460.1
LMVA01102992.1
PRDE01121226.1
PRDE01172152.1
FASB01080144.1
AFSP02258943.1
CAJX010056719.1
CAJX010054031.1
CEGH01255463.1
LBGX01010895.1
FLTG01021418.1
FAQE01387090.1
FAQT01428309.1
FAQT01409003.1
FTPI01019461.1
FTPI01050808.1
FTPI01015433.1
PDMP01007230.1
AFSP02230451.1
CYSQ012739359.1
APVN02034799.1
FARY01366020.1
FXDR01003375.1
FXDZ01017782.1
FXDS01001945.1
FXDS01001850.1
FXDY01005922.1
FXEC01004855.1
FXDR01003468.1
LGHW01017641.1
FXDX01011271.1
FXEC01020139.1
FAQG01161278.1
ASJK01085883.1
ASJN01012096.1
ASJL01056055.1
ASJN01023030.1
LMZG01039214.1
FLTG01003409.1
AEGA01019150.1
AEGA01001961.1
LOPT01001094.1
LOPT01005808.1
LXGH01023934.1
AHJF01011171.1
LYXN01000173.1
LYXO01000037.1
NPPO01000025.1
FASB01027857.1
KL550426.1
KL556794.1
FAMN01001934.1
FASG01349671.1
AGCT01046417.1
AGCT01026484.1
PRDE01092683.1
AFSP02227771.1
ODGO01717543.1
BBOV01310542.1
BBOV01519439.1
BBOV01519671.1
BBOV01430908.1
AHJF01019976.1
FAQS01249913.1
LXGH01174604.1
FASB01238770.1
FASB01004760.1
NNCB01006965.1
NNCB01000977.1
NNCB01000607.1
NNCB01002383.1
NNCB01000101.1
CCYC012609155.1
CCYC014192343.1
LGJC01077353.1
LGJC01049767.1
LGJC01072357.1
FASG01191218.1
OEIJ01558751.1
CAJX010028286.1
CAJX010053450.1
LGJC01110931.1
LGJC01023540.1
LXGH01023947.1
LXGH01427684.1
AEHI01035940.1
LBLN01101926.1
LBLN01105774.1
LGJD01078373.1
LGJD01094094.1
FAQG01285805.1
MQQT01000934.1
LWDD01002653.1
CAOK01516045.1
CAOK01477970.1
CAOK01440221.1
LGJD01044914.1
CAOK01166028.1
CAOK01209853.1
CAOK01267602.1
CAOK01481143.1
CAOK01519656.1
CAOK01506131.1
CAOK01171592.1
CAOK01272425.1
CAOK01526513.1
CAOK01270459.1
AAHY01767475.1
QLPK01011117.1
QLPK01011160.1
QLPK01011195.1
MTOY01000600.1
LGRI01001107.1
LGRI01101825.1
LGRI01121986.1
LGRI01076443.1
LGRI01028973.1
JRKL01114774.1
LGJD01022080.1
FXDW01003667.1
FXDY01001564.1
FXEC01016880.1
DS482084.1
FASD01190223.1
KD482702.1
CCJR010074292.1
CCMK012644797.1
CCMK010274210.1
CCMK012824996.1
CCMK012489785.1
CCMK012398674.1
CCMK012348309.1
MQQX01000643.1
LNCG01256128.1
LNCG01088342.1
LNCG01160838.1
LNCG01129514.1
LNCG01169725.1
LNCG01078190.1
LNCG01215472.1
LNCG01084501.1
AFSA01684554.1
LNCG01018536.1
LNCG01052590.1
LNCG01024738.1
LNCG01024848.1
LNCG01070214.1
LNCG01149473.1
LNCG01254341.1
LNCG01021764.1
LNCG01141955.1
LNCG01054476.1
LNCG01114670.1
LNCG01094186.1
LNCG01069091.1
LNCG01075129.1
LNCG01239791.1
LNCG01069592.1
LNCG01003799.1
LNCG01264474.1
LNCG01052557.1
LNCG01198295.1
LNCG01210910.1
LNCG01223984.1
LNCG01255629.1
LNCG01230338.1
LNCG01157909.1
LNCG01099264.1
LNCG01109520.1
CAJV01061779.1
LNCG01256880.1
LNCG01134236.1
LNCG01218410.1
LNCG01133844.1
LNCG01009722.1
CAJV012609958.1
PJAD010341476.1
QPHO01000601.1
CAJV01018991.1
ODGO01631866.1
OCSC01000564.1
FARV01263935.1
FARO01173070.1
LXGH01060498.1
CCYC014798399.1
LMAV011732254.1
LMAV011019897.1
LMAV010351715.1
LMAV010804305.1
LMAV011719566.1
LMAV012332595.1
LMAV010533162.1
NIVO01025888.1
NIVO01047771.1
NIVO01060017.1
NIVO01001571.1
AHJF01015876.1
AHJF01004723.1
AHJF01020682.1
AUPI01059171.1
LXGH01216442.1
LXGH01471158.1
PTJP01279798.1
PTJP01207164.1
FUEF01011135.1
FUEF01004473.1
FUEF01021133.1
AFSP02298186.1
AFSP02237379.1
PRDE01105939.1
FARO01097049.1
FARO01023022.1
FARO01128220.1
FARO01165916.1
FARO01057717.1
FARO01160930.1
FARO01006316.1
CAFC02243526.1
LGRI01015473.1
CAOK01148460.1
CAOK01299698.1
CAOK01345903.1
CAOK01421872.1
CAOK01069451.1
CAOK01414594.1
CAOK01256984.1
CAOK01421138.1
CAOK01477686.1
CAOK01534960.1
CAOK01527691.1
CAOK01050457.1
CAOK01214118.1
CAOK01363365.1
CAOK01323021.1
CAOK01486875.1
CAOK01523996.1
CAOK01139835.1
CAOK01365144.1
CAOK01060332.1
KE727704.1
KE727711.1
KE727856.1
PKSH01022158.1
AAGV03002077.1
CBTL0110805395.1
LOLD01003520.1
FMHP01043936.1
ODGO01734131.1
CEGH01289987.1
FAQG01294468.1
FAUD01164203.1
FXDY01003756.1
FXDZ01015043.1
FXDS01003554.1
FXDY01004154.1
FXDY01005676.1
AHJF01022688.1
MCIT02014612.1
PTJQ01135500.1
PTJP01170917.1
PTJP01434999.1
PTJP01221072.1
PTJP01199811.1
PTJQ01447176.1
PTJP01440171.1
PTJQ01328540.1
PTJP01358547.1
PTJQ01139875.1
PTJP01498183.1
LNCG01142430.1
LBLN01055879.1
AVCP011300614.1
FPMQ01000095.1
FPLR01000695.1
KE360499.1
ODGO01630475.1
LOLC01005026.1
FARO01133864.1
FARO01101896.1
FARO01063032.1
FARO01056024.1
CEGH01298265.1
CEGH01041054.1
CEGH01000930.1
QQSR01001469.1
QQSR01001543.1
QQSO01001282.1
QQSP01007461.1
FARV01254999.1
FARV01250371.1
CCYC010076615.1
CAJX011974609.1
FAUN01145870.1
CYRZ010620361.1
CYRZ011659214.1
LMAV010943861.1
LMAV010780863.1
LTAH01046404.1
LTAH01103527.1
LTAH01044171.1
LTAH01051737.1
LXGH01196262.1
NIVO01067939.1
NIVO01004445.1
NIVO01007212.1
MATP01006910.1
CAJX010007096.1
LYFN01002354.1
LYFN01001275.1
MCIT02006500.1
MCIT02051922.1
MCIT02018729.1
MCIT02010293.1
MCIT02017007.1
MCIT02012554.1
AYOE01086916.1
MCIT02016023.1
AYOE01091154.1
MCIT02003417.1
MCIT02087731.1
MCIT02085594.1
MCIT02028100.1
MCIT02054176.1
MCIT02014789.1
MCIT02011059.1
MCIT02015687.1
MCIT02086988.1
MCIT02072135.1
MCIT02083128.1
MCIT02008959.1
MCIT02022428.1
BDGN01009413.1
LGJD01057686.1
FASQ01271378.1
ADDD02138415.1
QWDQ01001184.1
QWDQ01000612.1
FASD01238507.1
BEYV01048087.1
OEIJ01587113.1
FLTG01008073.1
FLTE01004005.1
FLTD01006880.1
MCIT02037272.1
MCIT02060707.1
MCIT02077784.1
MCIT02075120.1
MCIT02040305.1
MCIT02065881.1
MCIT02006602.1
MCIT02031711.1
MCIT02045062.1
PTJP01137687.1
MCIT02015403.1
MCIT02040528.1
MCIT02055966.1
LYTC01045998.1
FASG01368095.1
FAQF01285087.1
LYTB01027684.1
LWKS01046419.1
LYTE01046902.1
FASG01377158.1
LBLN01125246.1
LBLN01114746.1
AAGV03002728.1
CYRZ010424172.1
CYRZ010657756.1
AAHY01768499.1
AAHY01780091.1
AAHY01768750.1
KI809080.1
FARN01070436.1
CEGH01027450.1
QQSQ01001079.1
LBLN01031129.1
LBLN01031152.1
LBLN01048978.1
NSDS01000013.1
MNCG01000165.1
CH899776.1
LBLN01066538.1
LBLN01068500.1
CAJV01301477.1
CAJV01066808.1
CAJV01103603.1
FVPM01000937.1
OBIJ01009286.1
FVPM01001728.1
FVPM01003424.1
OBIJ01008695.1
OBIJ01009928.1
PDMP01002876.1
ODGO01709168.1
PRDE01063208.1
CCMK012336365.1
CCMK012844925.1
CCMK012844926.1
CCMK012530013.1
CCMK012946517.1
CCMK010263078.1
CCMK010320344.1
CCMK012767079.1
CCMK012311950.1
CCMK012774482.1
CCMK012471169.1
CCMK012563635.1
CCMK012877880.1
CCMK012821957.1
AZBV01051540.1
PTJQ01484025.1
ADDD02116124.1
CAJX010056620.1
MATP01009406.1
FASH01161616.1
ASJN01082627.1
ASJK01085588.1
ASJN01044081.1
ASJN01010000.1
AFSP02261305.1
FLTF01005797.1
FLTG01026093.1
ODGO01641805.1
ATCM03088370.1
FAQS01411938.1
FASH01331728.1
FARB01341952.1
FARV01246449.1
FASO01185758.1
FAUB01266774.1
FASJ01336350.1
LXGH01234364.1
NADW01000124.1
OVGK01000089.1
NADT01000166.1
LBLN01032019.1
LXGH01368682.1
FLTF01012977.1
FASB01152893.1
JH848342.1
JH849566.1
JH853819.1
LMAV012133507.1
ODGO01739575.1
ODGO01740256.1
ODGO01509521.1
LOPT01003080.1
FMHP01043939.1
AAWT01037464.1
AAWT01037465.1
AAWT01018289.1
FARY01414209.1
FARV01238406.1
ODGO01653265.1
LXGH01172052.1
CVMW01088462.1
OEIJ01718883.1
PRDE01086614.1
MPHG01000424.1
AJQB01000621.1
AXVP01000238.1
AJPY01000638.1
AJPX01000578.1
AJPY01000760.1
LGRI01016174.1
CAOK01120236.1
CAOK01263670.1
CAOK01436944.1
CAOK01492365.1
CAOK01189658.1
AAHY01777239.1
LK103628.1
CBTL0100550665.1
CBTL0102464229.1
LXJM01068925.1
LMTP014034904.1
CBTL0100650402.1
CBTL0106285072.1
MXQA01065932.1
CBTL0103713470.1
NEWM01003391.1
MXPZ01060177.1
DF229332.1
LBLN01080474.1
LXGH01212292.1
LOLC01005245.1
AFSP02227521.1
AFSP02284326.1
AFSP02243150.1
AFSP02280276.1
FAUD01351422.1
AHJF01020130.1
NKYS01000008.1
NKYS01000214.1
OEIJ01754780.1
CCYC011644862.1
FAUD01394579.1
LVEH01055766.1
ODGO01742624.1
KL556928.1
FASB01263179.1
LXGH01322429.1
LXGH01359633.1
LXGH01504769.1
LXGH01488135.1
NIVO01049407.1
NIVO01002894.1
NIVO01075760.1
MCIT02039967.1
MCIT02029432.1
MCIT02014630.1
MCIT02046198.1
MCIT02006197.1
AACG02000498.1
AFSP02273338.1
RQSQ01000103.1
PRDE01201519.1
FARW01256245.1
FARW01324731.1
FARW01324806.1
AWGZ01418308.1
KB909114.1
LUVX01032502.1
ODGO01630192.1
MCGX01070138.1
FAQZ01242464.1
FAQZ01122600.1
AFSP02285116.1
PTJQ01441795.1
PTJQ01257947.1
AFSP02259102.1
PTJQ01514694.1
CEGH01158235.1
CEGH01075642.1
CCYC012005937.1
PXMY01000092.1
PDMP01000847.1
AHJF01011651.1
OBIJ01008250.1
CAJW010005458.1
CAJW010035708.1
FAUD01370312.1
NKXL01334902.1
LYTD01038482.1
FAPX01195084.1
LYFN01000723.1
LYFN01000974.1
LYFN01000025.1
MCIT02031488.1
MCIT02056973.1
MCIT02050712.1
MCIT02066838.1
MCIT02076323.1
MCIT02081093.1
MCIT02080110.1
MCIT02059600.1
MCIT02016191.1
MCIT02037971.1
RBVL01000225.1
AHJF01013161.1
OBIJ01002484.1
FASB01043558.1
PRDE01071451.1
CCYC012761665.1
MATP01009577.1
FASB01228981.1
FASB01292362.1
FASB01307450.1
BBOV01523150.1
ADDD02180595.1
FASG01372710.1
LCTT01026333.1
BDMT010022915.1
BDMT010452907.1
BDMT010606550.1
BDMT010792271.1
AXZU02102265.1
CCYC013303253.1
CCYC015310726.1
CCYC013856127.1
CCYC012194984.1
CCYC014244263.1
CCYC011291384.1
CCYC015134249.1
CCYC010643130.1
CCYC013574514.1
CCYC011399019.1
CCYC015559986.1
CCYC015862543.1
CCYC013877303.1
CCYC015436850.1
CCYC010196707.1
CCYC015318850.1
CCYC011702586.1
CCYC011699040.1
CCYC013742490.1
CCYC013165971.1
CCYC016503482.1
CCYC013479851.1
CCYC011886260.1
CCYC011572261.1
CCYC011357124.1
CCYC015472945.1
JXPO01159384.1
JSUV01060972.1
JSUV01360163.1
JSUV01519484.1
JSUV01019835.1
NIVO01073667.1
UIGX01074240.1
UIGX01017859.1
UIGX01008104.1
MAMN01013393.1
UIGX01048164.1
UIGX01026223.1
LLKM01001352.1
ODGO01652507.1
OEIJ01723413.1
KQ983689.1
ODGO01714604.1
JSUV01118164.1
CCMK012596157.1
CCMK012834528.1
AHJF01011999.1
FATI01271855.1
AFSP02231584.1
AFSP02229633.1
AFSP02229634.1
AFSP02236127.1
AFSP02236126.1
AFSP02237952.1
ACFP01000241.1
ACFP01000165.1
MUJL01000044.1
ACFP01000237.1
MUJL01000105.1
ACFP01000249.1
ACFP01000197.1
ACFP01000251.1
MUJL01000042.1
ACFP01000242.1
MUJL01000036.1
ACFP01000205.1
MUJL01000059.1
ACFP01000244.1
ACFP01000236.1
MUJL01000023.1
ACFP01000243.1
ACFP01000250.1
MUJL01000043.1
ACFP01000202.1
MUJL01000033.1
ACFP01000240.1
MUJL01000016.1
MUJL01000049.1
MUJL01000101.1
MUJL01000035.1
MUJL01000034.1
MUJL01000004.1
MUJL01000116.1
AASV01024732.1
NNAY01016353.1
CCJR011216320.1
LVEH01038061.1
FXED01000056.1
LGJC01059945.1
LGJC01097598.1
LGJC01124642.1
LXGH01194585.1
CAOK01295472.1
LBLR01012866.1
LBLR01021367.1
ODGO01628938.1
ODGO01380600.1
LBLN01072575.1
FAQZ01241088.1
FASB01315903.1
FAQG01284829.1
FATA01405297.1
CZLG012735030.1
CAJX012070975.1
ADBW01012334.1
AGCT01039478.1
JRKL01158074.1
FAQS01381471.1
FARV01223940.1
PJAD010881485.1
MATP01012045.1
ODGO01520752.1
ODGO01705993.1
CBTL0106395130.1
FAQE01399298.1
AFSP02283467.1
PRDE01144155.1
AFSP02247941.1
PRDE01102913.1
AFSP02273537.1
MPKX01275879.1
FAQG01294050.1
FAQG01242697.1
JZSH01000341.1
AYMP01000061.1
FXDV01003293.1
FXDU01006500.1
FXEB01016162.1
FXDV01003294.1
CEGH01374983.1
FAQE01397947.1
ANHO02003914.1
CVMW01110901.1
KE731014.1
LD123245.1
LD255721.1
LGJD01076679.1
LD096869.1
LD229345.1
KD336812.1
KD413729.1
KD321688.1
LGJD01017409.1
LGJD01019155.1
LGRI01120655.1
KD321450.1
LD111710.1
LD244186.1
LGRI01057234.1
LGJD01033115.1
LGJD01007731.1
LGJD01084827.1
LGRI01058617.1
LGJD01037629.1
LD106583.1
LD239059.1
LGJD01013541.1
LGJC01054800.1
ODGO01671166.1
QZLG01003137.1
CEGH01310940.1
CEGH01206190.1
CEGH01274770.1
CEGH01181744.1
CEGH01337840.1
QQTR01086461.1
PRDE01112828.1
LIAE01009434.1
LIAE01004586.1
LIAE01009647.1
NBZA01031804.1
FAQS01416416.1
LD117021.1
LD249497.1
CEGH01162774.1
CEGH01195976.1
CEGH01279769.1
CEGH01037225.1
ASJK01092759.1
PRDE01130019.1
CAJX010834000.1
ASPP01030321.1
ASPP01015766.1
ASPP01032397.1
ASPP01031491.1
FAQS01409646.1
FAQS01417404.1
FXDY01004598.1
FXDW01006164.1
BBOV01507802.1
BBOV01099558.1
JJNS02094406.1
OEIJ01725364.1
FAQG01191197.1
PRDE01154320.1
PRDE01113655.1
PRDE01172071.1
FARV01260954.1
LMAV011043802.1
LMAV011129803.1
LMAV010453430.1
ASJK01086367.1
NIVO01009436.1
NIVO01060395.1
FAQK01064501.1
FAQK01065065.1
FAQK01067275.1
FAQK01074291.1
AKZP01177446.1
UXGB01060405.1
LYTC01041386.1
LYTB01024527.1
QNTS01033777.1
LVEH01023525.1
AFSP02279378.1
FAQG01293839.1
KD456292.1
AFSP02279382.1
PVNM01000037.1
PTJQ01493443.1
LBLN01040949.1
FLZB01000264.1
LOLD01000992.1
ODGO01734273.1
EQ100427.1
FAQG01256185.1
AHJF01025372.1
FASO01312991.1
LXGH01516179.1
LXGH01106234.1
LXGH01354800.1
FXDS01005750.1
FAQG01281735.1
FAUD01402337.1
FATA01405630.1
FAQG01279768.1
LGJD01045956.1
LGJD01063825.1
LMAV010764360.1
LGJD01048514.1
APFE031285361.1
NNCB01000608.1
PKEC01000003.1
AHJF01027331.1
AHJF01009125.1
AHJF01010237.1
LXGH01364458.1
LXGH01250950.1
AHJF01020633.1
LBLN01101558.1
ASJN01035620.1
AFSP02298644.1
ODGO01231083.1
LVEH01004122.1
LVEH01004125.1
LVEH01004155.1
LVEH01006635.1
LVEH01007099.1
LVEH01010248.1
LVEH01010320.1
LVEH01010374.1
FARY01380964.1
FARY01337585.1
FARY01321214.1
FARY01392246.1
FATZ01253262.1
FARY01052180.1
FARY01336172.1
FARY01369006.1
AFSP02302779.1
FARV01264782.1
MPMK01000233.1
CVMW01026114.1
LGJC01044711.1
MEHO01364152.1
MEHO01642949.1
KD333582.1
KD340361.1
LBLR01022559.1
LBLR01004200.1
AAHY01765864.1
AAHY01765857.1
FXDY01000357.1
LMAV011395752.1
OENK01006734.1
OEOC01065350.1
LWKS01023941.1
AFSP02252435.1
CCMK013023655.1
AHJF01004011.1
LBLN01072039.1
FARO01132360.1
LXGH01402966.1
GG688301.1
MCIT02084504.1
MCIT02025701.1
MCIT02086938.1
MCIT02025020.1
MCIT02057493.1
MCIT02021487.1
AYOE01094405.1
JOTO01014781.1
JRRC01338492.1
JJMO01002254.1
MCIT02022488.1
MCIT02083915.1
MCIT02008745.1
MCIT02077343.1
MCIT02036043.1
MCIT02060242.1
MCIT02034123.1
MCIT02057542.1
AYOE01060920.1
MCIT02033613.1
AFFE02001897.1
AFSA01716880.1
LNCG01202582.1
AFSA01845994.1
AFSA01000440.1
AFSA01753756.1
CAJV01199791.1
AFSA01656233.1
CAJV01162835.1
CAJV011629015.1
CAJV01173224.1
CAJV01397297.1
OEJZ01055285.1
CAJV01069639.1
AFSA01453503.1
CAJV01056578.1
CAJV01019700.1
LNCG01138738.1
CAJV01107621.1
CAJV01064534.1
NBSK01009738.1
JXPN01116415.1
PTJQ01404941.1
PTJQ01453183.1
PTJP01392333.1
PTJQ01488965.1
PTJQ01316791.1
PTJP01599396.1
PTJP01349604.1
PTJP01340643.1
PTJQ01224092.1
PTJQ01226577.1
PTJQ01108490.1
PTJQ01254015.1
PTJQ01175213.1
PTJQ01064836.1
PTJP01117347.1
PTJQ01009161.1
PTJP01356863.1
PTJQ01531223.1
PTJQ01314320.1
PTJQ01170947.1
PTJQ01143459.1
PTJP01405982.1
JAQE01002735.1
JAQE01003024.1
OBLE01128354.1
FAUD01401072.1
FAQG01259959.1
LMAV011836081.1
LBLN01087487.1
FLTF01005990.1
FLTG01012291.1
CCYC015530370.1
FUEF01015333.1
LGRI01039524.1
CBLZ010037171.1
CAJW010034002.1
AFSP02294017.1
PKGA01031310.1
PKGA01128575.1
UNPA01000858.1
ASJK01086023.1
CCYC015351389.1
AWGZ01412343.1
ODGO01719971.1
ODGO01483356.1
ODGO01568663.1
FASS01273050.1
FASS01222498.1
AGHY01001127.1
AGHZ01000238.1
AQOK01000528.1
LBLN01099360.1
LBLN01050825.1
LXGH01288423.1
LVLJ01001358.1
LVLJ01003718.1
KD373000.1
KD297712.1
LBLR01006899.1
LBLR01016727.1
KD448482.1
KD388394.1
LBLR01003299.1
LBLR01020249.1
FARW01325267.1
NKXS01013152.1
FARW01323024.1
FARW01321380.1
FARW01322616.1
FARW01324273.1
FARW01325164.1
FARW01250490.1
NCXJ01000056.1
LGRI01036048.1
KB910069.1
CAOK01363975.1
CAOK01293283.1
CAOK01119790.1
CAOK01255640.1
CAOK01147978.1
CAOK01120406.1
CAOK01392100.1
CAOK01497720.1
LTAH01075274.1
LNBV01009696.1
BEYV01041348.1
BEYV01020043.1
BEYV01014986.1
LBLN01097020.1
LBLN01097034.1
LBLN01097097.1
LBLN01098462.1
CAOK01113581.1
CAOK01272572.1
LBLR01019529.1
LBLR01002576.1
JXPU01016667.1
AFSP02285316.1
MPKX01034743.1
CEGH01032789.1
OEIJ01594583.1
LNSY01311258.1
KL550956.1
LNSY01236137.1
BEZZ01252085.1
NESX01078384.1
KL556516.1
LNSY01346126.1
FARO01006849.1
LVLJ01002535.1
LVLJ01001901.1
JXZD01S061711.1
CEGH01202684.1
CEGH01389152.1
CEGH01371364.1
CEGH01384787.1
CEGH01122763.1
CEGH01250455.1
CEGH01036545.1
CEGH01249499.1
CEGH01355415.1
CEGH01060937.1
PJAE01890353.1
CEGH01127499.1
CEGH01328687.1
CEGH01353772.1
CEGH01361134.1
CEGH01042040.1
FAQT01425068.1
FAQE01396988.1
OEIJ01600188.1
CCMK011290050.1
KL548836.1
FASG01362509.1
ADDD02217619.1
FAUD01381107.1
FASI01004769.1
LIAE01009511.1
LIAE01005122.1
LIAE01003602.1
LIAE01001969.1
EQ979725.1
LT643031.1
LT645242.1
LT645700.1
LT644899.1
ODGO01737477.1
LYFN01000265.1
FPMQ01000114.1
FPMV01001497.1
FPMV01000889.1
FPME01000064.1
CAGS01000631.1
LGRI01028454.1
JH846229.1
HF802549.1
KD404429.1
LGRI01061822.1
CSTN01000349.1
PJAE01883154.1
FARO01153802.1
LGRI01020367.1
FASS01217302.1
FASS01240702.1
FASS01156205.1
FASS01213840.1
FASS01108765.1
FASS01273251.1
OEIJ01714442.1
FUEF01008301.1
MCIT02022718.1
MCIT02003822.1
MCIT02007476.1
MCIT02009609.1
QGNV01000500.1
MRZY011374030.1
KI897140.1
LGJD01096791.1
CAOK01410370.1
CAOK01498851.1
CAOK01481698.1
CAOK01447196.1
CAOK01536798.1
FAGC01001914.1
LXGH01304653.1
LK139674.1
LBLN01053124.1
LXGH01406094.1
ODGO01669241.1
AHJF01006228.1
CZLG010996948.1
CZLG011590342.1
CZLG011318695.1
CZLG011315136.1
LXGH01276672.1
LXGH01257814.1
LXGH01314383.1
LXGH01125688.1
LXGH01061817.1
LXGH01147945.1
LXGH01464947.1
PJAE01885269.1
PJAE01809426.1
MPKX01110077.1
LNCG01076779.1
CAJV01199199.1
CAOK01150273.1
CAOK01262831.1
CAOK01254380.1
FAUG01280080.1
PRDE01171452.1
PRDE01171774.1
PTEZ01004276.1
PTEZ01003641.1
PTEZ01005193.1
LXGH01438300.1
LXGH01453002.1
KQ460249.1
GL930962.1
CAOK01194524.1
CAOK01221998.1
CAOK01344594.1
CAOK01062995.1
CAOK01525644.1
OBIJ01002075.1
OBIJ01006845.1
OBIJ01006498.1
OBIJ01001984.1
OBIJ01003461.1
MCIV01002185.1
OBIJ01001271.1
OBIJ01001033.1
QZLG01004510.1
QZLG01004808.1
CDFN01053637.1
FATA01403339.1
FATA01403338.1
FATA01020305.1
LGJD01021945.1
MCBR01017147.1
FASG01278969.1
LGRI01059689.1
LGRI01003069.1
LBLN01039703.1
LXGH01169131.1
ODGO01638633.1
LOQJ01006386.1
FXDZ01018646.1
OBLE01001508.1
JXPO01034835.1
BBOV01481758.1
BBOV01519934.1
BBOV01508779.1
BBOV01482533.1
FAUB01276674.1
FAUB01274930.1
FAQG01294156.1
FAUB01274673.1
BEZZ01166272.1
LXGH01454000.1
LXGH01362941.1
LGJC01107574.1
LGJC01059566.1
CVRD01080474.1
CVRD01031911.1
CVRD01094534.1
QLPK01000683.1
KQ226202.1
FASQ01249048.1
FASQ01277943.1
FASQ01248101.1
FASQ01245827.1
FASQ01257555.1
FASQ01276956.1
FASQ01067887.1
FASQ01067886.1
FASQ01263946.1
FASQ01185526.1
PRDE01136691.1
LXGH01002273.1
LGRI01122708.1
LGRI01060138.1
CVRD01074017.1
KQ127830.1
AYZY01065297.1
LMZG01037648.1
FXDW01005324.1
FXDY01005120.1
QQSR01000879.1
AHJF01027082.1
AHJF01027086.1
FASH01364383.1
CCMK012993858.1
CCMK012613355.1
CCMK012304478.1
CCMK012102311.1
CCMK011830146.1
CCMK011826942.1
CCMK011807583.1
FLTC01005878.1
PRDE01172644.1
PRDE01060198.1
KL549953.1
RJJB01002626.1
QOUH01081464.1
MCIT02050948.1
QYSC01093564.1
QYSC01103991.1
QYSC01092582.1
QYSC01097583.1
QYSC01107113.1
QYSC01117334.1
QYSC01078825.1
FAQS01264093.1
CEGH01119875.1
ALJY01000885.1
KN654576.1
QYSC01096465.1
FAQS01411898.1
FARY01344087.1
FASB01276102.1
KL545418.1
LVXS01065143.1
AHJF01025423.1
KD186381.1
KD047586.1
CCJR011252998.1
JQDQ01000116.1
LYJN01000357.1
LVEH01007232.1
MZNY01000132.1
FLTF01006249.1
AHHD01001219.1
LLKJ01000411.1
CSTQ01004941.1
LOLD01003195.1
LOLC01008841.1
ODGO01586313.1
ODGO01707530.1
AUPI01000519.1
OEIJ01574301.1
LGRI01016590.1
FVPM01000950.1
FVPM01002651.1
OBIJ01009633.1
OBIJ01005985.1
FVPM01003902.1
CAJV01012299.1
CAJV01123781.1
CAOK01488562.1
CAOK01259001.1
CAOK01429195.1
CAOK01411455.1
CAOK01505541.1
CAOK01287315.1
CAOK01250874.1
CAJV01016939.1
CAOK01068592.1
LRRO01000233.1
PDBU01066495.1
ODGO01494845.1
LADH01044619.1
OEIJ01729410.1
AHJF01010337.1
NNCB01003803.1
CYRZ010702781.1
CYRZ010674778.1
CYRZ010725179.1
CYRZ010697289.1
CYRZ010687714.1
CYRZ010668511.1
CYRZ010674338.1
CYRZ010680811.1
AHJF01007926.1
FARV01222696.1
LXGH01098164.1
LXGH01522298.1
LXGH01182873.1
LXGH01165988.1
LXGH01439053.1
LXGH01017663.1
LXGH01036723.1
LXGH01153001.1
LXGH01078481.1
LXGH01362156.1
LCTT01024963.1
LPNX010693078.1
LXGH01491704.1
ODGO01506442.1
ODGO01592113.1
CSTQ01002992.1
OEIJ01736646.1
OFAD01145130.1
CAJX011973112.1
FAQS01326053.1
QYSC01117826.1
ODGO01627622.1
RJJB01004419.1
FARV01210817.1
KB909291.1
LGJD01093342.1
CCMK012952316.1
CZLG011239974.1
FASG01309448.1
FASG01318712.1
FARY01365823.1
FARO01013592.1
FARO01058572.1
FASB01091917.1
FASB01091918.1
FASB01288390.1
FARO01117650.1
QLPH01024822.1
LXGH01312780.1
LXGH01088287.1
LXGH01239764.1
LXGH01082542.1
AWUE01005589.1
CCYC010903881.1
JSUV01486716.1
JSUV01480509.1
JSUV01204931.1
CAOK01488850.1
CAOK01362008.1
FLZI01001159.1
ODGO01604011.1
ODGO01545844.1
FARN01130320.1
FARO01156569.1
CEGH01334810.1
CEGH01022095.1
FAQE01393389.1
ODGO01558737.1
CBUG010023475.1
LGRI01066073.1
LGRI01123409.1
LGRI01024644.1
LGRI01019857.1
LGRI01072407.1
LGRI01035365.1
LGRI01024359.1
PRDE01148852.1
PRDE01100998.1
LLKM01008382.1
NKXL01041950.1
PRDE01178746.1
JMJK01000016.1
CEGH01138017.1
CCJR010017208.1
FVPM01000810.1
FVPM01002425.1
FVPM01002682.1
OBIJ01004178.1
FVPM01003295.1
OBIJ01006791.1
OBIJ01003924.1
OBIJ01005215.1
OBIJ01003609.1
FVPM01003720.1
OBIJ01004252.1
FARV01266433.1
CAOK01341076.1
CAOK01400114.1
CAOK01194294.1
CAOK01505055.1
CAOK01539941.1
CAOK01332938.1
CAOK01524370.1
CAOK01368888.1
CAOK01423263.1
CAOK01510464.1
KV717848.1
UVXY01000411.1
CAJW011547025.1
ODGO01548517.1
UVXY01000444.1
JSUV01171272.1
JSUV01178685.1
JSUV01438889.1
AFSP02275071.1
AFSP02231222.1
KI642740.1
KI640300.1
FUEF01020702.1
FUEF01014744.1
FUEF01014613.1
LXGH01156359.1
LXGH01413724.1
LXGH01335293.1
FARO01054252.1
ADDD02134713.1
LQIF01000014.1
PJAE01891122.1
NKQP01000961.1
AWWV01004708.1
FXEC01021457.1
QQTR01059838.1
LMYL01002963.1
MATP01013584.1
PTJP01460248.1
PTJP01287084.1
PTJP01213557.1
PTJP01609824.1
PTJP01628756.1
JXOW01179378.1
JH995575.1
PTJP01142797.1
PTJP01440798.1
PTJP01584410.1
PTJP01318731.1
LNCG01240447.1
PTEZ01001659.1
PTEZ01002915.1
NKJM01000346.1
NKJM01000578.1
NKJM01000671.1
LOLD01000160.1
LOLC01009735.1
LOLC01004897.1
LOLD01001744.1
LOLC01008576.1
JMBQ01000156.1
LOLC01005217.1
JMBQ01000151.1
KL555216.1
KL546513.1
KL547864.1
FAUG01276994.1
CCYC016587477.1
NKXL01000005.1
NKXL01001664.1
CYSQ012832528.1
PTJP01548993.1
CAJV01230461.1
CAJV01199748.1
OEJZ01048434.1
PTJP01425625.1
LNCG01001419.1
LNCG01163391.1
LNCG01141758.1
LNCG01189185.1
LNCG01118201.1
PTJP01484151.1
LNCG01064540.1
CAJV011606603.1
FAQS01379797.1
FASG01242092.1
FARB01500453.1
FARV01237854.1
FAQS01379867.1
LOLC01008276.1
ODGO01736134.1
NPHV01065489.1
LYJN01000450.1
MOCD01002641.1
AORQ01035330.1
AORQ01008313.1
AORQ01040415.1
AORQ01044730.1
AORQ01008456.1
AORQ01007650.1
AORQ01008480.1
ODGO01722444.1
QGNL01000050.1
UVXY01000079.1
AMZP02005717.1
AMZP02001980.1
NNCB01011055.1
NNCB01001269.1
CZLG011274683.1
CZLG013825874.1
CZLG013939482.1
CZLG013965483.1
CZLG013684432.1
LXGH01448856.1
AEHI01034885.1
DS270917.1
AEHI01034945.1
AEHI01035408.1
AFSP02250637.1
FARY01410671.1
KD376561.1
LXGH01108763.1
LYFV01000131.1
CAOK01368987.1
CAOK01529451.1
CAOK01200700.1
CAOK01504954.1
CAOK01482016.1
CAOK01490552.1
MATP01007340.1
LMYL01002867.1
CAJX010029213.1
CAJX010032460.1
CAJX011970236.1
LGJC01035190.1
CAJX010053392.1
FARX01214407.1
LYFV01000019.1
FLQW01006722.1
NNCF01148071.1
NNCF01147645.1
LGRI01015306.1
LGRI01004992.1
LGRI01047471.1
PRDE01029703.1
CCYC012195961.1
CCYC016663939.1
CCYC015729374.1
CEGH01272029.1
CEGH01114857.1
MCIT02078699.1
MCIT02033563.1
MCIT02067040.1
PTJQ01190676.1
CCJR010312265.1
PTJQ01043652.1
LK300195.1
LK299806.1
CCYC015036038.1
CCYC010346915.1
CCYC011792053.1
PJAE01863130.1
PJAE01835083.1
CAJV012729951.1
MAPY01004737.1
FASD01279915.1
FMHP01038243.1
UWOG012805162.1
LGJD01062740.1
LGJD01062901.1
MCGX01043525.1
CAOK01512929.1
CAOK01367479.1
CAOK01306498.1
CAOK01534368.1
RBVL01000121.1
LBLR01001688.1
CSTQ01004150.1
NMZO01009699.1
ODGO01541286.1
KQ984117.1
FAPN01218611.1
FAPN01218952.1
FAPN01219011.1
FAPN01215727.1
CCYC013265859.1
FAPN01212924.1
FAPN01218178.1
KL403689.1
LGJD01104790.1
KL553755.1
PRDE01182941.1
PRDE01047714.1
FARX01262581.1
FARX01315481.1
FARX01349384.1
FARX01359005.1
FARX01011787.1
FARX01418898.1
FARX01252059.1
FARX01372185.1
LXGH01389902.1
QYJT01000110.1
CYSQ012888338.1
CAJV01062542.1
LVEH01005503.1
LYGT01000097.1
FAUD01316017.1
CEGH01205499.1
LNCG01026367.1
PRDE01099244.1
PRDE01143839.1
LXGH01513432.1
LGRI01082496.1
LXGH01034940.1
LXGH01262560.1
LXGH01299225.1
LGRI01081565.1
LGRI01115288.1
LXGH01406527.1
LXGH01269492.1
LXGH01291960.1
LGRI01104123.1
LGRI01031489.1
LXGH01137850.1
LGRI01038789.1
LXGH01219925.1
LXGH01351575.1
LGRI01087796.1
LXGH01519734.1
LXGH01501559.1
CEGH01150539.1
AHJF01024852.1
LGRI01116457.1
CCYC014327669.1
CCYC013516190.1
CCYC015237355.1
FXDS01002647.1
CEGH01086035.1
LMAV011582769.1
KL547002.1
KL558626.1
KL545566.1
CZLG011929657.1
CZLG013265751.1
CZLG011839298.1
CEGH01354930.1
CEGH01113560.1
CEGH01228963.1
LBLN01035804.1
LXGH01033439.1
LMVA01096599.1
LXGH01254658.1
LMVA01100991.1
LXGH01296182.1
LBLN01037074.1
LBLN01042152.1
LBLN01042153.1
LXGH01280824.1
LXGH01086093.1
LXGH01351211.1
LXGH01141241.1
LXGH01349119.1
LXGH01316092.1
AFSP02242679.1
AFSP02243588.1
AFSP02270813.1
AFSP02258497.1
AFSP02295364.1
AFSP02294733.1
FASG01145945.1
FARV01258053.1
FARP01242455.1
FARB01489561.1
FASQ01277625.1
FATI01127116.1
FAQS01260095.1
FASQ01273279.1
FAST01274229.1
FASG01320339.1
FASQ01243862.1
FAUB01212352.1
FASQ01265815.1
FASQ01222068.1
FAUB01276321.1
FASQ01208195.1
FASQ01270623.1
FAST01283713.1
FASQ01275002.1
FASQ01276448.1
FAUB01277304.1
LACW01040392.1
UXGB01063234.1
KD139749.1
CCJR010008511.1
KD046596.1
KV884069.1
KV884023.1
AAAA02047455.1
BBOV01380698.1
MATP01004945.1
CAJX010830934.1
FARO01001330.1
LTAH01092009.1
LTAH01018623.1
FUEF01008202.1
LTAH01079675.1
LTAH01000038.1
FUEF01020200.1
LTAH01025700.1
FUEF01015301.1
LTAH01093180.1
LTAH01026449.1
CEGH01114249.1
CEGH01176165.1
LLWS01014780.1
CCMK012407827.1
CCMK012910551.1
LGJD01082785.1
CCMK013035369.1
NAGG01004528.1
FAPX01230809.1
AFSP02315802.1
CEGH01142672.1
CEGH01085531.1
CEGH01121651.1
CEGH01017410.1
NPMM01008733.1
DIKD01000119.1
FAQG01277141.1
FAQG01288707.1
FARO01088037.1
CZCL01004053.1
CEGH01274332.1
JZSE01001775.1
CAOK01042414.1
CAOK01341124.1
KD360372.1
LBLR01019871.1
FJWB02033517.1
ODGO01504819.1
KL547840.1
KL557106.1
KL546448.1
NESX01073554.1
KL544211.1
CCMK010275715.1
CEGH01184304.1
CEGH01181370.1
LGJD01085082.1
LGJD01061950.1
CAOK01214003.1
CAOK01333751.1
CAOK01411657.1
CAOK01515817.1
CAOK01393408.1
CAOK01449330.1
CAOK01353980.1
CAOK01302424.1
CAOK01457934.1
CAOK01157501.1
CAOK01251192.1
CAOK01522221.1
CAOK01343891.1
CAOK01052241.1
CAOK01385710.1
CAOK01507580.1
CAOK01276923.1
CAOK01143927.1
CAOK01054265.1
CAOK01520780.1
ODGO01606006.1
LIPY01000015.1
ODGO01708468.1
NAFH01000077.1
NAFG01000079.1
CCJR011294439.1
PXOB01000718.1
CCMK012996417.1
CCMK011905383.1
CCMK011669348.1
CCMK013027973.1
LOLC01008028.1
CBUG010022355.1
ODGO01579746.1
CSTQ01004784.1
FXEC01022837.1
FLTE01007962.1
CCYC015246581.1
FAUD01401085.1
LTAH01067877.1
LTAH01102750.1
PRDE01027654.1
PRDE01105701.1
LGRI01121997.1
LGRI01037336.1
LGRI01012177.1
LGRI01008017.1
LGRI01125377.1
NBZA01032143.1
CEGH01148907.1
CVMW01134372.1
CVMW01132148.1
AJVN01000175.1
LWCB01010973.1
AHJF01016729.1
AHJF01032239.1
AHJF01034391.1
AHJF01034685.1
NMZO01009019.1
FLZB01000413.1
CCMK010838785.1
CCMK012370334.1
CCMK012374351.1
CCMK012898347.1
CCMK012906902.1
CCMK010216206.1
CCMK012821154.1
CCMK012489949.1
CCMK012932756.1
ABQO011066800.1
ABQO011209584.1
CAJX010052561.1
CEGH01184118.1
CEGH01041393.1
CEGH01149444.1
CEGH01348182.1
CEGH01282063.1
FASG01167094.1
LYTB01017852.1
ADDD02244421.1
LYTB01028465.1
PJAE01643074.1
PJAE01643071.1
PJAE01643072.1
PJAE01643908.1
PJAE01643914.1
JTDI01000063.1
PEGB01000065.1
FARO01019004.1
FARO01195793.1
FARO01023389.1
FARO01006662.1
FARO01182248.1
FARO01071592.1
PJAD010080513.1
FARX01407019.1
LBLN01063610.1
CAJX010050875.1
CAJX010053095.1
LMAV010607518.1
PRDE01131446.1
BBOV01186591.1
BBOV01506977.1
BBOV01484539.1
BBOV01434805.1
BBOV01516313.1
BBOV01518691.1
NIVO01019711.1
PTJQ01268477.1
CZLG013654779.1
ASJK01085632.1
CVRD01042269.1
LBLN01105770.1
LBLN01056999.1
LAST02025921.1
LAST02030155.1
LXGH01336097.1
LBLN01090590.1
CAFC02199296.1
CAFC02305013.1
CAFC02309453.1
CAFC02257418.1
CAFC02298470.1
CAFC02114791.1
CAFC02307186.1
JXRI01011214.1
JXRI01009055.1
JXRI01011257.1
JXRI01011297.1
JXRI01010605.1
JXRI01005372.1
LYTE01043829.1
FARY01394271.1
LYTC01045158.1
FAQF01252764.1
CBTL0107875975.1
CBTL0109692427.1
CBTL0110901881.1
CBTL0109594804.1
CBTL0111259132.1
CBTL0103413733.1
CBTL0105045671.1
CBTL0105077102.1
CBTL0109427516.1
CBTL0109427517.1
CBTL0110595754.1
CBTL0106509646.1
CBTL0104041793.1
CBTL0101091392.1
FASB01025247.1
CZLG011300108.1
LXGH01372621.1
LXGH01380186.1
PEKY01009155.1
GG666480.1
LAST02023699.1
LBLN01089198.1
FUEF01004779.1
ODGO01735723.1
ODGO01541199.1
LEOU01013914.1
FARY01084329.1
FARY01407436.1
FARY01418745.1
FARY01064095.1
FARY01396886.1
LJPI01002273.1
LJPH01002878.1
LJPJ01000118.1
LJPJ01000255.1
LJPI01000744.1
CAOK01502159.1
CAOK01424085.1
CAOK01316986.1
CAOK01310334.1
CAOK01254595.1
CAOK01038992.1
CAOK01530162.1
CAOK01162518.1
CAOK01317451.1
CAOK01064968.1
CAOK01485507.1
CAOK01323605.1
AGCT01026526.1
QLPK01004268.1
QLPK01006516.1
QOWL01004458.1
UIJC01000151.1
FAQT01416278.1
CBTL0106666031.1
FLTB01000600.1
RBVL01000214.1
RBVL01000263.1
CSTQ01002675.1
FASS01268132.1
CCMK013062254.1
CCMK010595882.1
CCMK010848021.1
CCMK011005714.1
CCMK011999437.1
CCMK012047600.1
CCMK012051735.1
CCMK012497085.1
CEGH01009055.1
PEKY01015003.1
LMAV011095295.1
JMBQ01000174.1
PTJP01602062.1
NFMC01010744.1
JMBQ01000195.1
KI646966.1
ABBZ01006600.1
ODGO01573984.1
ODGO01730415.1
PJAE01274290.1
PJAD010500575.1
CCMK012689835.1
FASB01025421.1
FAQZ01215419.1
FAQZ01070843.1
FAQZ01296850.1
FAQZ01164233.1
FAQZ01281961.1
FAQZ01284862.1
FAQZ01288748.1
FAQZ01290987.1
FAQZ01289475.1
FAQZ01256623.1
FAQZ01288816.1
FAQZ01284117.1
FAQZ01237697.1
KQ487715.1
CCMK013068125.1
CCMK012584588.1
CEGH01183929.1
KB463262.1
FASQ01270078.1
ASJK01092820.1
ASJK01019649.1
LYTE01048644.1
LYTD01035631.1
LTAH01088812.1
LYTB01025170.1
UXGB01041545.1
NKXL01015043.1
LYTB01029102.1
FAUD01076905.1
ODGO01582803.1
ODGO01582802.1
CSTQ01001263.1
CBUG010012569.1
LSRX01003382.1
CAJX010003126.1
CAJX010004794.1
CAJX010830822.1
CAJX010050276.1
EQ984944.1
LBLN01036056.1
JSUV01254686.1
CCMK013014759.1
PRDE01058515.1
FARY01404923.1
FARY01403384.1
FARY01424828.1
CEGH01337171.1
CEGH01043167.1
CEGH01370399.1
BBOV01468440.1
BBOV01334328.1
BBOV01425433.1
JSUV01461193.1
JSUV01377918.1
JSUV01393977.1
JSUV01035572.1
JSUV01197853.1
CEGH01259883.1
AHJF01012970.1
JXPO01037030.1
JXLM01001954.1
JXLM01002508.1
JXLM01000703.1
JXLM01003391.1
JXLM01004413.1
PRDE01114537.1
PRDE01107821.1
FASH01345229.1
FAUG01302479.1
FASH01166874.1
FASH01326882.1
FARX01395489.1
FASH01339186.1
FASH01240011.1
FARX01402430.1
FAUD01254720.1
FAUD01401061.1
FAUD01403169.1
FASH01020845.1
FASH01218555.1
FARX01152666.1
FARX01306652.1
FARX01323912.1
FARX01395219.1
FAUD01254719.1
FARX01361559.1
FARX01418138.1
FASH01178899.1
FAUG01256796.1
FAUG01273435.1
FAUD01132087.1
FASH01199791.1
FASH01212162.1
FASH01338622.1
FARX01223454.1
FARX01323455.1
FARX01371051.1
FARX01417734.1
FARX01408850.1
FASH01330316.1
FASH01266051.1
FARX01332983.1
FARX01411283.1
FASH01294511.1
FAUG01304524.1
FASH01230590.1
FASH01102838.1
FARX01169009.1
FARX01344545.1
FAUD01374444.1
FARX01265680.1
FAUG01315598.1
FAUD01403333.1
FASH01336608.1
FARX01297238.1
NFME01100355.1
BEZZ01203523.1
LNSY01328570.1
KL553710.1
LXGH01165501.1
LXGH01041172.1
LXGH01009727.1
FARO01040102.1
FARO01063017.1
FARO01021013.1
LXGH01508455.1
FARO01072905.1
FARO01025034.1
FARN01334113.1
FARO01027114.1
JRKL01157975.1
JRKL01142101.1
JRKL01132536.1
JRKL01130660.1
CCMK012402943.1
FAQS01257733.1
FASG01319599.1
FARV01258818.1
FASG01361994.1
FAQS01257776.1
PKGA01129349.1
PKGA01141062.1
AABL01002877.1
AABL01004781.1
AAAA02047914.1
MPKX01172841.1
MPKX01029080.1
CVMW01106815.1
CVMW01083525.1
LXGH01130111.1
LGRI01019383.1
FARO01089559.1
LXGH01131945.1
CBTL0110446524.1
LGJC01113947.1
LGJC01113980.1
LGRI01017837.1
FASS01244693.1
FASS01177869.1
LGJC01114058.1
FARO01117738.1
LGJC01114071.1
ANHO02005153.1
CAAV01002936.1
KL556804.1
CEGH01229812.1
FAQZ01071707.1
CCMK012972855.1
MCIT02071741.1
MCIT02085382.1
LXGH01198175.1
PTJP01082379.1
PTJP01375948.1
PTJP01190943.1
PTJP01499117.1
PTJP01410810.1
PTJP01324268.1
PTJP01582397.1
PTJP01096379.1
REGV01088823.1
FAPX01115944.1
PTJQ01299560.1
PTJQ01107268.1
PTJQ01247164.1
PTJQ01061517.1
PTJP01516383.1
CAOK01475269.1
CAOK01354965.1
CAOK01303978.1
CTBL01004247.1
LGJD01090183.1
MQQU01000299.1
MQQW01001684.1
MQQY01002127.1
MQQT01000990.1
MQQS01001573.1
MQQV01001040.1
LGJC01003699.1
CAJW011542401.1
AFSP02226974.1
LYTD01011397.1
KL558302.1
FARX01419552.1
CVMW01036552.1
MATU01038169.1
MATU01061689.1
MATU01148782.1
MATU01113743.1
FAQS01418177.1
LQIF01003676.1
LQIF01006295.1
JSUV01364793.1
JSUV01378486.1
JSUV01232825.1
JSUV01203814.1
AAWT01028018.1
LMAV010986077.1
LLKM01007458.1
UXGB01016025.1
UXGB01027550.1
UXGB01008357.1
UXGB01033217.1
FARV01267029.1
FARO01063201.1
FARO01058097.1
FARV01254244.1
FARO01165109.1
FARO01017640.1
FARV01269347.1
FARO01125586.1
FARO01051173.1
MATP01008307.1
AUPI01012031.1
FAUG01218580.1
FASB01223644.1
LPQZ01095858.1
AFSA01317995.1
PTJP01430528.1
CBMM010098703.1
LVEH01021357.1
CEGH01020291.1
CEGH01023504.1
AFSP02265623.1
AGCT01030124.1
OFAD01148813.1
LBLN01038981.1
LXGH01493959.1
LBLN01039846.1
LBLN01060009.1
LBLN01039851.1
LBLN01036001.1
PRDE01188922.1
PRDE01166887.1
PRDE01089216.1
FUEF01014494.1
OEIJ01697707.1
CEGH01216647.1
CCJR012398131.1
KD489261.1
CEGH01308408.1
CCMK012598705.1
CCMK010181294.1
AWGZ01426917.1
QMFH01046124.1
QMFH01035821.1
BDGN01023052.1
OEIJ01757763.1
BFCN01000587.1
BFCN01000586.1
QKXD01039137.1
MJUV01035912.1
MJUV01009373.1
MJUV01032088.1
LGJD01087092.1
CEGH01052914.1
JXPU01195714.1
CAJX010057537.1
MATP01006156.1
CAJX010055001.1
LCTT01023729.1
AFSP02279687.1
BBOV01516892.1
LXGH01200018.1
LXGH01390146.1
LXGH01506799.1
QQTR01088538.1
FAQE01317339.1
LGJC01105687.1
ASJN01023935.1
ASJN01075283.1
ASJN01064882.1
ASJN01095047.1
KQ219956.1
LTAH01006757.1
LTAH01130319.1
FARX01346169.1
LXGH01335731.1
LXGH01127138.1
KD455557.1
LGJD01008095.1
LGJD01047574.1
PDMP01004841.1
FABQ01001177.1
FABQ01001178.1
OEIJ01737569.1
FARV01265355.1
NIVO01061795.1
NIVO01013023.1
NIVO01004498.1
NIVO01032760.1
LLKM01004431.1
LLKM01010471.1
NESX01070056.1
PDMP01001200.1
PDMP01001108.1
BEWY01017185.1
BEWY01012754.1
CEGH01191238.1
CEGH01303932.1
CEGH01098515.1
CEGH01002837.1
PJAE01832043.1
CEGH01364051.1
LXGH01172959.1
KD390961.1
FAPN01218128.1
DF961629.1
ODGO01606427.1
CBUG010006396.1
AAAA02050120.1
LGJC01082067.1
LGJC01101480.1
FAQS01183247.1
CVMW01104569.1
CAOK01506159.1
LXGH01362666.1
AHJF01023929.1
FARO01094012.1
LXGH01505870.1
CVMW01113153.1
CVMW01127958.1
APFE031557028.1
CVMW01088127.1
LXGH01050457.1
LGRI01104841.1
LGRI01073101.1
CTBL01001374.1
CAOK01260148.1
CAOK01407641.1
CAOK01355963.1
CAOK01351977.1
CAOK01306010.1
CAOK01200414.1
CAOK01472646.1
JOSE01000102.1
QOUH01097851.1
CAOK01182499.1
CAOK01432326.1
CAOK01502168.1
CAOK01530557.1
CAOK01470425.1
CAOK01471147.1
CSTQ01002240.1
CSTQ01004122.1
LOLD01000673.1
ODGO01511454.1
PKGA01001506.1
PKGA01001509.1
PKGA01001520.1
CCMK013088410.1
FASB01142235.1
LBLN01047728.1
FLTG01002123.1
CCMK011736068.1
CCMK010897517.1
CAJX010056717.1
MPKX01128940.1
FAQE01400753.1
FAQE01392504.1
FAQE01314369.1
FAQE01335161.1
FAQE01400401.1
FAQE01384435.1
QLPH01040785.1
LYFR01000057.1
MQPQ01001448.1
PJAE01043828.1
CCMK012670250.1
LXGH01396104.1
LXGH01089814.1
LXGH01112834.1
CBTL0101639975.1
QQTR01027133.1
FASC01301389.1
FASL01224859.1
CCYC013696406.1
FLTE01003092.1
KI530715.1
BBOV01483519.1
BBOV01463117.1
BBOV01465474.1
BBOV01501598.1
BBOV01501689.1
LXGH01179663.1
MATU01125859.1
MATU01130562.1
MATU01072189.1
CCMK012138393.1
CCMK012086403.1
CCMK013073241.1
FARV01255332.1
FAQG01295797.1
OMKT01035375.1
OMKT01035610.1
OMKT01088070.1
ASJN01062955.1
ASJN01006133.1
ASJN01023982.1
AHJF01031717.1
CEGH01385655.1
FLYS01000158.1
CCMK012191411.1
FASB01160728.1
FASB01317060.1
LBLN01087594.1
FAUG01313543.1
PRDE01125280.1
NESX01074825.1
LNSY01308909.1
KL549486.1
NESX01084819.1
KL546712.1
NESX01070231.1
JXMZ02101395.1
FAQG01234411.1
LOLC01008572.1
LOLC01003685.1
LOLC01004213.1
LXGH01107746.1
LXGH01319194.1
LGJC01090229.1
LGJC01030498.1
LGJC01084477.1
BBOV01508080.1
LGRI01025040.1
FARO01078348.1
FARO01078401.1
FARO01078609.1
LXGH01400141.1
LXGH01059471.1
FATA01404797.1
PTJP01586943.1
CAJV01458817.1
CAJV01102348.1
PTJP01414070.1
PTJP01614814.1
PTJP01511533.1
CAJV01061048.1
PTJP01531211.1
FAQE01322439.1
LSHD01022773.1
LVEH01003714.1
CCMK010527955.1
CCMK012228127.1
CBTL0101280609.1
JYHL01011265.1
APKA01358246.1
PEHR01005822.1
LNCG01152334.1
LNCG01045626.1
LNCG01136365.1
LNCG01011753.1
LNCG01085686.1
LNCG01072153.1
LNCG01249209.1
LNCG01138341.1
LNCG01007357.1
LNCG01078215.1
LNCG01234482.1
LNCG01249585.1
LNCG01117674.1
LNCG01024132.1
LNCG01158159.1
LNCG01266365.1
LNCG01189773.1
LNCG01264561.1
LNCG01240383.1
LNCG01092622.1
LNCG01100813.1
AFSA01839047.1
LNCG01154274.1
PTJP01382946.1
LNCG01038101.1
LNCG01233215.1
LNCG01136236.1
LNCG01187201.1
LNCG01124174.1
LNCG01153895.1
LNCG01219926.1
LNCG01125325.1
LNCG01203610.1
LNCG01220173.1
LNCG01218178.1
LNCG01052168.1
LNCG01140613.1
LNCG01164943.1
LNCG01017006.1
LNCG01189329.1
LNCG01202550.1
LNCG01148005.1
LNCG01146418.1
LNCG01154216.1
LNCG01192060.1
LNCG01106614.1
LNCG01030684.1
LNCG01151056.1
LNCG01263835.1
LNCG01096060.1
LNCG01226133.1
LNCG01172656.1
LNCG01251491.1
LNCG01007479.1
LNCG01036489.1
LNCG01070221.1
LNCG01219877.1
LNCG01186841.1
LNCG01249496.1
LNCG01017462.1
LNCG01195627.1
LNCG01173985.1
LNCG01062532.1
LNCG01187563.1
LNCG01034623.1
LNCG01257325.1
LNCG01004065.1
LNCG01114077.1
LNCG01219508.1
LNCG01120501.1
LNCG01065604.1
LNCG01021270.1
LNCG01090201.1
LNCG01189039.1
LNCG01098633.1
LNCG01218074.1
LNCG01223316.1
LNCG01155812.1
LNCG01261640.1
LNCG01239334.1
LNCG01119952.1
LNCG01212218.1
LNCG01036623.1
LNCG01052109.1
LNCG01170729.1
LNCG01133499.1
LNCG01206860.1
LNCG01033678.1
LNCG01040890.1
LNCG01067949.1
LNCG01115362.1
LNCG01206030.1
LNCG01228005.1
LNCG01135232.1
LNCG01159002.1
LNCG01243016.1
LNCG01143996.1
LNCG01166469.1
LNCG01263993.1
LNCG01173548.1
LNCG01089093.1
LNCG01178343.1
LNCG01112208.1
LNCG01025285.1
LNCG01211777.1
LNCG01116962.1
LNCG01187092.1
LNCG01121834.1
LNCG01208335.1
LNCG01224290.1
LNCG01035861.1
LNCG01167796.1
LNCG01246891.1
LNCG01255666.1
LNCG01264124.1
LNCG01119759.1
LNCG01251293.1
LNCG01114735.1
LNCG01022131.1
LNCG01155393.1
LNCG01155318.1
LNCG01206493.1
LNCG01075801.1
LNCG01253097.1
LNCG01183192.1
LNCG01162961.1
LNCG01041724.1
LNCG01074134.1
LNCG01261383.1
LNCG01121818.1
LNCG01124909.1
LNCG01263112.1
LNCG01100222.1
LNCG01256992.1
LNCG01169035.1
LNCG01166245.1
LNCG01161139.1
LNCG01186173.1
LNCG01163248.1
LNCG01132816.1
LNCG01031800.1
LNCG01030154.1
LNCG01253219.1
LNCG01135105.1
LNCG01075330.1
LNCG01141352.1
LNCG01172273.1
LNCG01209472.1
LNCG01163249.1
LNCG01025472.1
LNCG01250979.1
LNCG01170734.1
LNCG01167597.1
LNCG01090061.1
LNCG01142716.1
LNCG01266725.1
LNCG01222664.1
LNCG01143932.1
LNCG01036452.1
LNCG01240451.1
LNCG01069692.1
LNCG01181004.1
LNCG01149959.1
LNCG01182746.1
LNCG01174495.1
LNCG01195308.1
LNCG01223527.1
LNCG01034357.1
LNCG01146454.1
LNCG01058645.1
LNCG01042769.1
LNCG01103489.1
LNCG01148984.1
LNCG01077832.1
LNCG01156607.1
LNCG01231364.1
LNCG01019365.1
LNCG01186500.1
LNCG01183337.1
LNCG01222652.1
LNCG01139031.1
LNCG01245690.1
LNCG01197264.1
LNCG01156269.1
LNCG01261755.1
LNCG01028106.1
LNCG01190524.1
LNCG01020900.1
LNCG01086765.1
LNCG01115558.1
LNCG01067104.1
LNCG01264192.1
LNCG01165185.1
LNCG01173066.1
LNCG01259507.1
LNCG01139915.1
LNCG01150352.1
LNCG01167300.1
LNCG01123935.1
LNCG01041063.1
LNCG01060064.1
LNCG01186654.1
LNCG01250919.1
LNCG01120315.1
LNCG01221652.1
LNCG01132230.1
LNCG01054781.1
LNCG01029030.1
LNCG01004240.1
LNCG01050672.1
CCJR012539299.1
PTJQ01003355.1
PTJQ01414049.1
PTJQ01494451.1
PTJQ01230303.1
PTJQ01008286.1
CBLZ010996671.1
CBMN011805094.1
CCJR012282669.1
PTJP01168148.1
PTJP01409465.1
PTJP01238464.1
PTJP01614488.1
PTJP01046299.1
FAUB01274428.1
FARV01106613.1
FASG01323035.1
FAQS01210564.1
FAUB01275249.1
AFDD01001271.1
AFDD01001252.1
AFDD01001186.1
LYFV01000307.1
ODGO01592361.1
NNCB01003786.1
LACS01020423.1
LACT01022654.1
FAQZ01296135.1
PTJQ01488750.1
PTJQ01449216.1
CCJR010088054.1
LGJD01027033.1
LGJD01018645.1
LGJD01010095.1
LGJD01009984.1
LGJD01021992.1
LGJD01105898.1
LGJD01023848.1
LGJD01061556.1
FARO01071641.1
FARO01134658.1
LGRI01106134.1
LGRI01071880.1
LGRI01105883.1
LXGH01144431.1
LGJC01117187.1
FARO01041050.1
LBLN01106848.1
JSUV01090083.1
LK275426.1
LK223576.1
ODGO01537309.1
FLZL01000681.1
AAPV01000005.1
ODGO01722353.1
JSUV01253876.1
JSUV01489543.1
JSUV01044605.1
JSUV01005694.1
JSUV01057295.1
CCMK011212494.1
CCMK012951842.1
CCMK012856388.1
CCMK012856387.1
LGJC01132062.1
FLTG01006427.1
FAQT01416536.1
FAUB01221692.1
FAQT01317873.1
LMAV011507625.1
LMAV013048117.1
LMAV011592280.1
LMAV012562947.1
LYTC01041414.1
NNCB01008819.1
NIVO01017086.1
NIVO01057609.1
FLTD01004105.1
CCYC012894265.1
PJAE01879187.1
PJAE01863123.1
PJAE01880367.1
PJAE01893793.1
OEIJ01687483.1
LXGH01430555.1
CBTL0110936166.1
FLRE01002142.1
LK117819.1
CBTL0108364263.1
PYPZ01000616.1
ODGO01527226.1
CCYC011690777.1
CCYC014437013.1
CEGH01309014.1
CEGH01268730.1
UIKA01000203.1
PTJQ01181195.1
PTJQ01239154.1
PTJQ01397059.1
CCJR010014173.1
CCJR010014172.1
CBMN011743031.1
PTJQ01537696.1
CAJV01062556.1
CAJV01057728.1
CAJV01200185.1
PTJP01365252.1
LKIA01008464.1
ABJO01000739.1
QGNU01001841.1
QGNU01002522.1
QGNU01003539.1
QGNU01000266.1
QGNU01003684.1
QGNU01000654.1
QGNU01001797.1
LYFV01000425.1
LYFV01000861.1
ODGO01542327.1
CVMW01115255.1
FASB01009712.1
FAUD01396417.1
FAQG01231939.1
FARX01374076.1
NNCF01060775.1
FASD01283643.1
LVEH01005536.1
LNCG01231653.1
LNCG01152793.1
LNCG01051518.1
LNCG01021442.1
LNCG01071704.1
LNCG01025995.1
LNCG01218919.1
LNCG01046250.1
LNCG01058254.1
LNCG01139190.1
LNCG01218394.1
LNCG01164106.1
LNCG01261389.1
LNCG01146632.1
LNCG01161933.1
LNCG01031661.1
LNCG01121595.1
LNCG01044177.1
LNCG01209611.1
LNCG01151727.1
LNCG01128016.1
LNCG01017290.1
LNCG01163732.1
LNCG01134949.1
LNCG01115896.1
LNCG01033910.1
LNCG01261961.1
LNCG01194587.1
LNCG01104444.1
LNCG01055828.1
LNCG01249795.1
LNCG01063171.1
LNCG01123814.1
LNCG01147317.1
LNCG01043393.1
LNCG01208117.1
LNCG01254503.1
LNCG01249993.1
LNCG01133072.1
LNCG01115428.1
LNCG01244172.1
LNCG01176451.1
LNCG01163271.1
LNCG01233137.1
LNCG01032055.1
LNCG01057394.1
LNCG01072424.1
LNCG01191201.1
LNCG01002425.1
LNCG01010882.1
LNCG01084818.1
LNCG01014565.1
LNCG01139361.1
LNCG01022599.1
LNCG01020189.1
AUCC01000180.1
JXHJ01026786.1
FLTG01010593.1
BAGR01003328.1
BAGR01050229.1
BAGR01056680.1
BAGR01003625.1
BAGR01000764.1
BAGR01003117.1
KB207859.1
KB207649.1
KB207284.1
LXGH01029839.1
FLTD01009592.1
FLTF01008935.1
FLTD01010003.1
CVRD01030218.1
FUEF01017692.1
PRDE01100185.1
MATU01106272.1
MATU01047475.1
KB298617.1
KB309024.1
CAOK01301586.1
CAOK01285470.1
CAOK01434319.1
CAOK01294352.1
CAOK01474665.1
CAOK01173285.1
CAOK01286738.1
CAOK01362691.1
CAOK01337922.1
CAOK01107005.1
CAOK01214803.1
CAOK01231060.1
CAOK01154484.1
CAOK01295709.1
CAOK01317146.1
CAOK01246290.1
CAOK01226416.1
CAOK01361914.1
CAOK01199025.1
CAOK01267797.1
CAOK01137411.1
CAOK01353239.1
CAOK01396192.1
CAOK01250303.1
CAOK01164152.1
CAOK01224640.1
CAOK01317910.1
CAOK01342299.1
CAJV011590043.1
PRDE01104363.1
PRDE01175067.1
LOLD01000253.1
FATA01391785.1
ASJN01031593.1
NIVO01069777.1
NIVO01037240.1
NIVO01049294.1
NIVO01044932.1
NIVO01045456.1
NIVO01013632.1
FAQZ01266186.1
FAQZ01179958.1
FAQZ01294204.1
FAQZ01217288.1
FAQZ01288939.1
FAQZ01224020.1
FXDS01002310.1
FARY01301100.1
LGJD01097219.1
KD136236.1
PDMP01001273.1
LMAV010739186.1
LMAV012372241.1
OENK01008014.1
OEOC01086280.1
PTJP01462456.1
LMAV011787319.1
PEKY01008204.1
NIVO01077099.1
PRDE01059830.1
FASB01027954.1
OEIJ01593861.1
LMYL01002831.1
LMYL01002669.1
LMYL01002838.1
MATP01010612.1
MATP01013011.1
BEYV01024043.1
UWOF012173540.1
AUPI01017544.1
LGRI01118423.1
LGRI01106464.1
LXGH01093821.1
LBLN01040685.1
AXCW01000501.1
ODGO01619644.1
CBTL0106763804.1
CSTN01001199.1
FARO01032545.1
JRKL01146256.1
JRKL01123134.1
JRKL01152943.1
PDBU01039117.1
MCIT02073273.1
FAUD01400210.1
ODGO01728731.1
CCYC013749691.1
CCYC010909780.1
CCYC016428080.1
CCYC013084436.1
CCYC014146440.1
CCYC015098471.1
CCYC015294552.1
CCYC013764695.1
CCYC015508169.1
CCYC012928588.1
CCYC012381250.1
CCYC012437227.1
CCYC016018022.1
CCYC015041089.1
CCYC016362702.1
CCYC016526828.1
EQ987743.1
BBOV01519805.1
BBOV01514692.1
BBOV01071497.1
BBOV01515641.1
BBOV01514149.1
BBOV01393695.1
BBOV01515784.1
BBOV01515691.1
BBOV01493478.1
BBOV01524711.1
BBOV01508737.1
OOFF01053405.1
NIVO01056961.1
BBOV01494091.1
BBOV01428950.1
BBOV01515542.1
NIVO01042369.1
NIVO01034041.1
BBOV01409998.1
NIVO01061944.1
BBOV01517542.1
NIVO01029354.1
BBOV01519205.1
BBOV01520420.1
BBOV01511543.1
BBOV01509938.1
NIVO01047255.1
BBOV01346525.1
BBOV01474282.1
BBOV01521005.1
BBOV01319620.1
BBOV01521440.1
CVMW01007500.1
CVMW01003854.1
BATV01173575.1
LLWS01049289.1
FARX01408281.1
FARY01155788.1
FARX01389251.1
FARY01327008.1
FARX01418521.1
FARY01417754.1
FARY01353362.1
FARY01417149.1
FARX01357856.1
FARX01420191.1
FARY01188181.1
FARY01301277.1
FARY01357432.1
FARY01409375.1
FARY01321063.1
FARX01373632.1
FARY01372104.1
FARY01345453.1
FARX01413188.1
FARY01246053.1
FARY01420486.1
FARY01247395.1
FARY01379094.1
FARY01386369.1
FARX01384369.1
FARY01289721.1
NIVO01052868.1
CYSQ012631117.1
PJAE01887783.1
NNCB01005469.1
NNCB01002815.1
JXPN01095713.1
FBXV01354827.1
FBXV01248017.1
FARY01426653.1
PRDE01032518.1
JSUE03191056.1
KB909714.1
MCBR01016207.1
CAOK01262950.1
CAOK01365895.1
CAOK01427561.1
CAOK01462176.1
CAOK01341330.1
CAOK01243241.1
CAOK01099189.1
CAOK01099190.1
CAOK01134679.1
CAOK01532599.1
CAOK01415928.1
CAOK01447404.1
CAOK01480120.1
CAOK01502061.1
CAOK01447229.1
CAOK01069286.1
CAJV01017887.1
LOLC01001633.1
JZWR02006907.1
FARV01203450.1
KE111632.1
MWMC01025086.1
AFSP02297512.1
ALYI01002518.1
ADDD02104025.1
FARO01011055.1
OEIJ01754260.1
OEIJ01570360.1
CAOK01288066.1
CAOK01499983.1
CAOK01118060.1
CAOK01457966.1
CAOK01241099.1
LD122305.1
LD254781.1
KD414151.1
KD343928.1
LBLR01019773.1
LVFB01000030.1
CH963354.1
MTPI01002042.1
OEOB01007995.1
LK235274.1
CCMK012872207.1
CCMK012665841.1
CCMK012462096.1
CCMK012337696.1
CCMK011367432.1
CCMK011310892.1
CCMK012571289.1
CCMK011906621.1
CCMK012829061.1
CCMK012990843.1
FARX01370694.1
LYTD01038602.1
LXGH01469060.1
LXGH01425502.1
KI810464.1
DIEM01000046.1
NKQP01002027.1
CBLZ010038478.1
CAJW010035545.1
QQTR01012111.1
MPKX01233176.1
PKGA01066342.1
PKGA01080632.1
LXGH01204753.1
FARO01162810.1
FARO01121611.1
FARO01172764.1
FARO01092718.1
FARO01057937.1
FARO01124015.1
FARO01177495.1
FARO01118860.1
FARO01082734.1
FARO01060028.1
FARO01068627.1
FARO01071888.1
FARO01123184.1
FARO01112912.1
FARO01044455.1
FARO01105130.1
PRDE01089182.1
FARO01118177.1
FARO01144015.1
FARO01031248.1
FARO01088304.1
FARO01179354.1
FARO01080907.1
FARO01145458.1
FARO01129847.1
FARO01104158.1
LCTT01008749.1
AFSP02257431.1
AFSP02256751.1
AFSP02246086.1
LXGH01457323.1
FARO01001492.1
LOQJ01005658.1
ODGO01703775.1
LYFR01000014.1
FARO01142271.1
CCMK012153392.1
CCMK011714823.1
CCMK010785962.1
FASG01198442.1
PRDE01173400.1
FARO01100454.1
CEGH01312340.1
CEGH01083410.1
CEGH01191581.1
CEGH01046147.1
CEGH01357552.1
CAJX010003804.1
CAJX010018587.1
CAJX010057019.1
CAJX012008612.1
FAQE01378283.1
FAQE01378326.1
LBLN01071510.1
FAQT01430446.1
FAQT01408042.1
PKGA01049438.1
PKGA01130857.1
PKGA01127532.1
PKGA01133903.1
PKGA01010564.1
LGJC01058683.1
JACL01076096.1
ASJK01080837.1
CEGH01352236.1
FASC01310095.1
AZRP01037693.1
KQ120129.1
AYZY01098201.1
FAQS01296542.1
LLKM01004854.1
CAJX010831235.1
MEHO01378724.1
FAQG01294707.1
FAUD01383745.1
FASO01345717.1
FAUD01402177.1
FAQG01288473.1
FASB01307083.1
PEGC01001340.1
PEGC01001341.1
MCIT02046164.1
MCIT02044998.1
CBMM010043538.1
MCIT02067688.1
MCIT02018509.1
JSUV01125156.1
PXOB01000672.1
PXOB01000674.1
CTBL01004358.1
KE733036.1
KE733035.1
KL551264.1
KL555808.1
KL556948.1
KE733269.1
KE729908.1
KE733345.1
KE734039.1
KE734061.1
KE112092.1
KE734272.1
KE734506.1
QOUH01008868.1
QOUH01008869.1
QOUH01008870.1
MEHO01377772.1
MEHO01212504.1
MEHO01208633.1
MEHO01160134.1
MEHO01378469.1
JUDZ01004904.1
JUDZ01004905.1
JUDZ01004906.1
JUDZ01004940.1
JUDZ01006081.1
JUDZ01006812.1
JUDZ01007786.1
PTJP01226784.1
PTJP01240282.1
PTJP01240510.1
KD342703.1
LBLN01065707.1
LBLN01105150.1
LBLN01065719.1
ODGO01731503.1
ODGO01659188.1
LNCG01045040.1
ABJO01001262.1
ABJO01001352.1
ABJO01001109.1
ABJO01002010.1
ABJO01001187.1
ABJO01002232.1
LBLN01010359.1
LVEH01060660.1
PTJP01276762.1
AORQ01006940.1
NBSK01005970.1
LVEH01016044.1
AJXJ01000350.1
CVMW01085554.1
AWGZ01351931.1
AWGZ01414271.1
CBTL0105369012.1
ODGO01595084.1
ODGO01681052.1
ODGO01578475.1
PEKY01014978.1
FAQS01415681.1
FAQS01324170.1
JSUV01062820.1
JSUV01316691.1
JSUV01428433.1
JSUV01362324.1
JSUV01486899.1
AFSP02301887.1
AGCT01032409.1
QANW01007905.1
PRDE01008666.1
CCYC014371769.1
CCYC013972912.1
CVRD01083844.1
CVRD01044269.1
KZ624602.1
FARY01230570.1
FARY01155742.1
FARX01041098.1
LMVA01074988.1
LMVA01101412.1
CCYC016297808.1
PJAE01891421.1
JXPO01115345.1
JXPO01049180.1
LNCG01075385.1
LNCG01261977.1
LNCG01133535.1
LNCG01203062.1
LNCG01053633.1
LNCG01131293.1
LNCG01230304.1
LNCG01206554.1
LNCG01027713.1
LNCG01182469.1
LNCG01036857.1
LNCG01177428.1
LNCG01136402.1
LNCG01143176.1
LNCG01088995.1
LNCG01256373.1
LNCG01077203.1
LNCG01261848.1
LNCG01264310.1
LNCG01226406.1
LNCG01125434.1
LNCG01246375.1
AFSA01424898.1
LNCG01156138.1
AFSA01734748.1
LNCG01139995.1
LNCG01077065.1
LNCG01205501.1
LNCG01117328.1
LNCG01136432.1
LNCG01257935.1
LNCG01117993.1
LNCG01233420.1
LNCG01119112.1
LNCG01081893.1
LNCG01243683.1
LNCG01188768.1
LNCG01040281.1
LNCG01152915.1
LNCG01020845.1
LNCG01057549.1
LNCG01248990.1
LNCG01011302.1
LNCG01249847.1
LNCG01036423.1
LNCG01212936.1
LNCG01043808.1
LNCG01082301.1
LNCG01078136.1
LNCG01206719.1
LNCG01015235.1
LNCG01071893.1
LNCG01185873.1
LNCG01048686.1
LNCG01094246.1
LNCG01190569.1
LNCG01080383.1
LNCG01266103.1
LNCG01063007.1
LNCG01166261.1
LNCG01103506.1
LNCG01060389.1
LNCG01087590.1
LNCG01053056.1
LNCG01227195.1
LNCG01232887.1
LNCG01044032.1
LNCG01032796.1
LNCG01172130.1
LNCG01147744.1
LNCG01115300.1
LNCG01165133.1
LNCG01071733.1
LNCG01172425.1
LNCG01115118.1
LNCG01087628.1
LNCG01201261.1
LNCG01104378.1
LNCG01257041.1
LNCG01208950.1
LNCG01156851.1
LNCG01228988.1
LNCG01043850.1
LNCG01232795.1
LNCG01199763.1
LNCG01237361.1
LNCG01051845.1
LNCG01256889.1
PTJP01206939.1
LNCG01202517.1
LNCG01155678.1
LNCG01064840.1
LNCG01112720.1
AFSA01655093.1
AFSA01860984.1
LNCG01221414.1
AFSA01815404.1
LNCG01160230.1
LNCG01086092.1
LNCG01244599.1
LNCG01256469.1
CAJV01066756.1
LNCG01093965.1
LNCG01260936.1
LNCG01254652.1
LNCG01199730.1
LNCG01215084.1
LNCG01088437.1
LNCG01174467.1
LNCG01126871.1
LNCG01006078.1
LNCG01072441.1
LNCG01189282.1
LNCG01167060.1
LNCG01175641.1
LNCG01029158.1
LNCG01032325.1
LNCG01213877.1
CAJV01100289.1
LNCG01192565.1
LNCG01117468.1
LNCG01232716.1
LNCG01041676.1
LNCG01131125.1
LNCG01063493.1
LNCG01037425.1
LNCG01244576.1
LNCG01156632.1
LNCG01261164.1
LNCG01069337.1
LNCG01095648.1
LNCG01069415.1
LNCG01079271.1
LNCG01024681.1
LNCG01128807.1
LNCG01097822.1
LNCG01229831.1
LNCG01135330.1
LNCG01105461.1
LNCG01028131.1
LNCG01116790.1
LNCG01265015.1
LNCG01157244.1
LNCG01150782.1
LNCG01037799.1
LNCG01223988.1
LNCG01263936.1
LNCG01155289.1
LNCG01176033.1
LNCG01201890.1
LNCG01201891.1
LNCG01070174.1
LNCG01028960.1
LNCG01162282.1
LNCG01170595.1
LNCG01170594.1
LNCG01072824.1
LNCG01176755.1
LNCG01116925.1
LNCG01236081.1
LNCG01157545.1
LNCG01020542.1
LNCG01043199.1
LNCG01040404.1
LNCG01123547.1
LNCG01081498.1
LNCG01135497.1
CAJV01099954.1
LNCG01188883.1
LNCG01195896.1
LNCG01013973.1
LNCG01191194.1
LNCG01192262.1
LNCG01035706.1
LNCG01044448.1
LNCG01008728.1
LNCG01053605.1
LNCG01150364.1
LNCG01090114.1
LNCG01190079.1
LNCG01156794.1
LNCG01004955.1
LNCG01117521.1
LNCG01102133.1
LNCG01261517.1
LNCG01195961.1
LNCG01059247.1
LNCG01027776.1
LNCG01044431.1
LNCG01055740.1
LNCG01247357.1
LNCG01248468.1
LNCG01240347.1
LNCG01118296.1
LNCG01038466.1
LNCG01130751.1
LNCG01146846.1
LNCG01070626.1
LNCG01243296.1
LNCG01087127.1
LNCG01057961.1
LNCG01238196.1
LNCG01156928.1
LNCG01188181.1
LNCG01163059.1
LNCG01193989.1
LNCG01101585.1
LNCG01228448.1
LNCG01117180.1
LNCG01116797.1
LNCG01169019.1
LNCG01059319.1
LNCG01053493.1
LNCG01044342.1
LNCG01011032.1
LNCG01174257.1
LNCG01212979.1
LNCG01239893.1
LNCG01159216.1
LNCG01192873.1
LNCG01008970.1
LNCG01135756.1
LNCG01085836.1
LNCG01178813.1
LNCG01212227.1
LNCG01072955.1
LNCG01197621.1
LNCG01189715.1
LNCG01262690.1
LNCG01111451.1
LNCG01055489.1
PTJQ01013628.1
PTJQ01483192.1
PTJQ01054166.1
PTJP01607452.1
PTJQ01405615.1
PTJP01355470.1
PTJQ01545996.1
PTJQ01440500.1
PTJP01556698.1
PTJQ01326881.1
PTJQ01188356.1
PTJP01451579.1
CAJW010005599.1
PTJQ01090938.1
PTJP01491731.1
PTJQ01523403.1
PTJP01545469.1
PTJQ01530430.1
PTJP01538785.1
PTJQ01300567.1
PTJP01510130.1
PTJQ01457640.1
MKGO01000915.1
PTJQ01187629.1
PTJP01618799.1
PTJQ01513220.1
PTJQ01182149.1
PTJQ01411856.1
PTJP01532730.1
PTJQ01412523.1
PTJQ01392025.1
LMAV012511875.1
MUJM01000113.1
AERW01000088.1
CAGB01000147.1
ACFP01000209.1
LSYY01000139.1
LRUH01000083.1
PTJQ01413526.1
LMAV012651535.1
AFSP02251862.1
FATA01392247.1
LPNX010031852.1
KD188989.1
FLTF01008177.1
PRDE01196735.1
PRDE01095718.1
PRDE01082932.1
PRDE01213878.1
LMAV011955815.1
FLTF01005398.1
FLTG01023846.1
FLTG01022885.1
FLTD01004841.1
FLTG01026139.1
FLTG01027867.1
FLTF01008606.1
PJAD010763129.1
PJAE01317000.1
OBLE01034804.1
KL548290.1
KL544301.1
KL552331.1
NESX01082685.1
FASQ01269698.1
FASQ01233614.1
FASQ01258559.1
FASQ01278582.1
FASQ01240606.1
FASQ01263156.1
CVMW01087900.1
CVMW01008790.1
CVMW01099712.1
ODGO01557397.1
LOLC01004749.1
CSTN01002356.1
ODGO01469445.1
AABL01003893.1
CCMK013054818.1
LMAV010380747.1
LMAV011948358.1
CCMK012074066.1
KL783434.1
KL786730.1
JFJS01015778.1
JMRQ01006848.1
FARY01408562.1
AFSP02231351.1
ODGO01681517.1
CAJX010055512.1
MATP01012557.1
JH843027.1
JH850146.1
LXGH01207246.1
LXGH01179899.1
LXGH01351299.1
AFSP02281677.1
AWUE01004690.1
GL635079.1
GL632800.1
GL634005.1
BBOV01521905.1
FASB01187105.1
LGJD01008596.1
LGRI01105831.1
LGRI01112773.1
CCMK012495697.1
CCMK012890011.1
CCMK012943422.1
CCMK010914616.1
CCMK012923235.1
CCMK012986424.1
CCMK012664272.1
CCMK012664273.1
AFSP02269107.1
AGCT01039125.1
AFSP02265092.1
KD490158.1
PRDE01068328.1
PRDE01177689.1
AFSP02303708.1
ODGO01570552.1
PRDE01003374.1
PRDE01034802.1
LNCG01236666.1
LNCG01192464.1
LNCG01024601.1
AFSA01789754.1
MCIT02003384.1
MCIT02071567.1
MCIT02038928.1
MCIT02061401.1
MCIT02013690.1
MCIT02037262.1
MCIT02016077.1
MCIT02026814.1
MCIT02039302.1
MCIT02084389.1
MCIT02038303.1
MCIT02063763.1
PTJP01226313.1
MCIT02005416.1
MCIT02087712.1
MCIT02035282.1
MCIT02083157.1
MCIT02035012.1
MCIT02062452.1
MCIT02028642.1
MCIT02030615.1
AYOE01092465.1
MCIT02009350.1
MCIT02048442.1
MCIT02043547.1
MCIT02046162.1
MCIT02027124.1
MCIT02049955.1
MCIT02028007.1
MCIT02077289.1
MCIT02072978.1
FAQF01270883.1
UXGB01062449.1
UXGB01063540.1
LWKS01047456.1
CCYC014714267.1
CCYC015038678.1
CCYC016520394.1
OCOE01000183.1
OCOE01000407.1
OCOE01000335.1
AFSP02255701.1
CCMK011449546.1
MATP01006778.1
CAJX010004438.1
ASJK01025404.1
CEGH01071263.1
CEGH01290854.1
NNCF01097089.1
PRDE01164626.1
FARV01253273.1
FARV01246318.1
FARO01169233.1
FARO01093318.1
FARO01114258.1
FARO01163226.1
FARO01159065.1
FARV01189137.1
LIAE01000866.1
LGJD01049700.1
CAOK01481796.1
CAOK01069217.1
CAOK01210247.1
CAOK01449188.1
CAOK01538476.1
KD429679.1
KD470958.1
LGRI01110447.1
KD243132.1
LD116299.1
LD248775.1
KD437464.1
AFSP02269531.1
LXGH01325223.1
LBLN01067705.1
ODGO01502634.1
CBTL0106816199.1
JPYT01152542.1
BBOV01476370.1
BBOV01513434.1
FASG01371202.1
FXDS01005189.1
PTEZ01004025.1
KL339386.1
BBOV01522291.1
FARY01392103.1
MBSK01005100.1
FAQZ01281044.1
FAQZ01291054.1
FAQZ01246067.1
FAQZ01289826.1
OEIJ01746150.1
LIAE01002970.1
LIAE01004970.1
ATMH01006282.1
ATMH01000396.1
ATMH01000781.1
ATMH01001041.1
ATMH01002673.1
ATMH01002974.1
ATMH01005796.1
ATMH01005076.1
ATMH01007749.1
ATMH01002714.1
ATMH01000764.1
AHJF01021350.1
FASB01254872.1
FASB01280965.1
CCMK012733917.1
CCMK012479978.1
CBLZ010037811.1
CAJW010034590.1
LMAV010538889.1
LMAV012741520.1
LMAV011307689.1
LMAV012905773.1
PTJQ01479074.1
AAHY01604959.1
AAHY01499552.1
AAHY01604958.1
BAAG011233197.1
CAAA01205983.1
BAAG011232239.1
LXEJ02002045.1
LXEJ02000099.1
LVXR01036238.1
CM003994.1
AAXM01007195.1
AAXM01009515.1
ODGO01523399.1
AFSP02316770.1
AFSP02297971.1
AFSP02303372.1
AFSP02302297.1
PRDE01194399.1
LGRI01042947.1
LXGH01372871.1
LXGH01012104.1
LXGH01228032.1
FARO01180992.1
FARO01057467.1
NBSG01003108.1
NBSG01003434.1
OGCJ01006328.1
ODGO01523402.1
NIUS010582317.1
NIUS011185613.1
NIUS012154147.1
FUGM01000558.1
CAOK01150810.1
CAOK01198644.1
OCRU01000095.1
OCRU01000111.1
LOLC01006217.1
LMVA01099400.1
LCTT01022409.1
LCTT01010056.1
LXGH01045030.1
LXGH01021881.1
LXGH01264755.1
LXGH01164481.1
LXGH01048960.1
LXGH01220312.1
BEYV01070304.1
ODGO01552142.1
CYSQ012525186.1
CCYC013881747.1
CCYC011126536.1
CCYC014980375.1
FASG01215302.1
MJUV01040425.1
MJUV01052465.1
MJUV01108058.1
MJUV01008266.1
FASH01364505.1
ADDD02084132.1
FARO01053628.1
FARO01126111.1
FARO01126112.1
FARN01236419.1
FARO01022785.1
FARO01162673.1
CCMK012766537.1
CCMK012766538.1
CCMK012520719.1
CCMK012827219.1
CCMK012530453.1
CCMK012865039.1
CCMK012838702.1
CCMK010229585.1
BBOV01486988.1
NIVO01003878.1
FASL01083563.1
LXGH01131057.1
LGRI01005261.1
PTEZ01002041.1
LVEH01014994.1
FARO01083916.1
LXGH01429111.1
LBLN01002905.1
LGJC01064165.1
FARA01335703.1
NHTU01057082.1
LD125491.1
LD257967.1
LGRI01002781.1
LD080597.1
LD213073.1
LGJC01062830.1
AFSP02262519.1
LGJD01076838.1
CAOK01160602.1
LGJD01077726.1
CAOK01478364.1
LGJD01077740.1
LNCG01228134.1
LGJD01077797.1
FARY01411120.1
CVMW01013297.1
CVMW01084993.1
LBLR01013109.1
FXDX01011279.1
FXDW01005392.1
LXGH01202251.1
LXGH01095774.1
PDMP01007426.1
LMAV010293348.1
CEGH01358032.1
BBOV01513140.1
BBOV01490370.1
MJUV01035356.1
MJUV01035880.1
BBOV01522891.1
MJUV01019898.1
MJUV01093970.1
MJUV01108986.1
UXGC01027170.1
UXGC01052369.1
UXGC01049414.1
UXGC01036164.1
AFSP02260234.1
CELW01032329.1
CCMK012513292.1
CCMK010349336.1
CCMK012250663.1
CCMK012398522.1
CCMK012970024.1
AUPI01057613.1
FARO01055753.1
FARO01057188.1
FARO01153640.1
FARO01138577.1
FARO01088399.1
FARO01066530.1
FARO01109199.1
FARO01049149.1
LXGH01244552.1
LLWS01042277.1
LXGH01064176.1
LXGH01074557.1
BADI01001089.1
PJAD010784024.1
PJAE01321863.1
PJAE01034158.1
PJAD010056625.1
PJAD011128651.1
PJAD011507506.1
PJAE01064731.1
PJAD010473027.1
PJAD010572395.1
PJAE01291849.1
PJAE01516092.1
PJAD010942415.1
PJAE01221708.1
PJAE01910233.1
PJAD010106029.1
PJAD010469235.1
PJAD010726732.1
PJAE01092171.1
PJAE01221706.1
PJAD010541482.1
PJAD010138280.1
PJAD010070172.1
PJAD011313578.1
PJAE01246606.1
PJAE01220821.1
PJAD010070392.1
PJAD010770633.1
PJAE01057096.1
PJAD011042128.1
PJAE01033397.1
PJAD010818350.1
PJAD010210882.1
PJAE01114529.1
PJAD011269229.1
PJAE01051675.1
ODGO01637300.1
UWOF012210793.1
UWOF012215918.1
QKXD01017380.1
FASS01111433.1
LOLC01007343.1
ODGO01638711.1
ODGO01524402.1
FARO01021428.1
FARN01191730.1
LBLN01044950.1
LBLN01101679.1
LBLN01060454.1
LBLN01044951.1
LBLN01039227.1
LBLN01048057.1
LBLN01048058.1
LNCG01120170.1
LNCG01045492.1
LOLC01006883.1
ODGO01666544.1
JJNS02146955.1
JJNS02121463.1
CCMK012901010.1
CCMK012969075.1
CCMK012841006.1
CCMK012665344.1
CCMK010310133.1
CCMK010982981.1
CCMK012394662.1
CCMK012460021.1
CCMK010155318.1
CCMK010952229.1
CCMK012379651.1
CCMK012384561.1
CCMK012834621.1
LBLN01036580.1
LXGH01025813.1
ATAC01003804.1
MQQT01001739.1
LVEH01005811.1
LVEH01012211.1
LVEH01021707.1
AQWW01000060.1
NNCB01012224.1
NNCB01008240.1
LVEH01016515.1
NIIF01000020.1
UWOG012732713.1
FLZB01000451.1
FLZI01000772.1
ODGO01740473.1
AFSP02297705.1
AUPI01133505.1
FARO01155570.1
AUUS01002888.1
KE556215.1
AUUS01003425.1
CEGH01173341.1
PCBZ01000131.1
PCBZ01000030.1
PCBZ01000136.1
AGTO02013348.1
LGRI01001029.1
LOLD01002591.1
LSBG01078799.1
NIJG01020357.1
BEAO01000183.1
PRDE01207647.1
PRDE01209672.1
PTJQ01054552.1
CCJR010010638.1
PTJQ01351889.1
PTJQ01168158.1
KD334076.1
KD334737.1
LGJD01092936.1
PTJQ01403256.1
PTJQ01192006.1
PTJQ01062148.1
KQ222107.1
FAQG01290738.1
FAQG01056042.1
FASU01149067.1
LXGH01405831.1
FAUD01403669.1
FBXV01341299.1
OBIJ01010578.1
OBIJ01001877.1
OBIJ01002013.1
OBIJ01002190.1
OBIJ01005308.1
FVPM01001183.1
FVPM01001888.1
FVPM01000886.1
FVPM01003199.1
OBIJ01008315.1
FVPM01001881.1
OBIJ01006550.1
LJPH01001433.1
CAOK01171727.1
CAOK01509178.1
CAOK01104569.1
CAOK01355777.1
LRRO01000779.1
LQZZ01000949.1
ODGO01580003.1
CCYC013876828.1
LOQJ01001699.1
FATA01398866.1
FAUD01380645.1
FARB01495223.1
FAQG01270000.1
FAUD01394185.1
NNCF01074277.1
FARP01116786.1
FARB01502766.1
FASO01346426.1
CZLG011299649.1
JXLM01012801.1
JXLM01002050.1
JXLM01006110.1
MJUV01029102.1
MJUV01040024.1
KD451597.1
LGJC01121197.1
LGJD01010102.1
NHTU01042845.1
LGJC01121335.1
CVRD01044004.1
CVRD01065783.1
KD295343.1
KD397967.1
KD359141.1
FARW01319381.1
FARW01325131.1
FARW01325372.1
FARW01258756.1
FARW01325300.1
FARW01296212.1
FARW01323025.1
CAOK01027715.1
CAOK01052142.1
KE118353.1
MAUM01042397.1
CTBL01001848.1
CTBL01001285.1
MEHO01488992.1
LOLD01002610.1
AFRX02001645.1
KE874304.1
CBUG010011094.1
PEGC01001137.1
BEWY01033144.1
UWOF012210732.1
UWOF012212182.1
CAJV01020070.1
LXGH01395697.1
LBLN01021474.1
LGRI01100530.1
CEGH01361178.1
CEGH01371699.1
CEGH01199595.1
CEGH01133625.1
CEGH01329835.1
EQ995201.1
LTAH01124942.1
LGJD01084911.1
AMYD01002729.1
AMYD01002733.1
AMYD01002759.1
PRDE01150104.1
FARX01398533.1
AFSP02275412.1
LCTT01023069.1
OBIJ01010580.1
AUPI01108220.1
PKGA01130332.1
PKGA01056999.1
PKGA01130291.1
PKGA01132015.1
PKGA01073079.1
PKGA01130946.1
PKGA01052949.1
PKGA01127609.1
MPKX01008438.1
CAJX010832882.1
AHJF01028480.1
CAOK01434721.1
CAOK01157156.1
CAOK01546514.1
CAOK01456321.1
CAOK01528713.1
CAOK01260824.1
CZLG011200005.1
CZLG011328791.1
CZLG011067840.1
MECR01029075.1
CZLG011065833.1
FARO01034955.1
FARO01044836.1
FARO01110459.1
FARO01004795.1
FARO01066993.1
FARO01178259.1
FARO01040822.1
FARO01081403.1
FARO01096651.1
FARO01155310.1
FARO01069160.1
FARO01096061.1
FARO01185207.1
FARO01073393.1
FARO01186397.1
FARO01000874.1
FARO01128435.1
MATP01010549.1
LGJC01037485.1
CCMK010349837.1
CCMK012896047.1
CCMK012862042.1
CCMK012858269.1
CCMK013015974.1
CCMK012899903.1
CCMK010183574.1
FLTG01018967.1
CCMK012421706.1
CCYC015825667.1
CCYC011839130.1
CCYC016847633.1
CCYC012187247.1
CCYC014072702.1
CCYC011554669.1
CCYC011539487.1
CCYC013751898.1
CCYC013809021.1
CCYC013482409.1
CCYC011390273.1
CCYC011253107.1
CCYC014778017.1
CCYC015965843.1
PRDE01070166.1
AFSP02248781.1
PTJQ01209665.1
PTJQ01412581.1
PTJQ01488764.1
PTJQ01202304.1
LNCG01150314.1
PTJP01127951.1
PTJP01119547.1
PTJP01416323.1
PTJP01573556.1
PTJP01111540.1
PTJP01479449.1
PTJP01581456.1
PTJP01567106.1
PTJP01265616.1
PTJP01171587.1
PTJP01594311.1
PTJP01573515.1
PTJP01331391.1
PTJP01549519.1
PTJP01511253.1
PTJP01468982.1
PTJP01334734.1
PTJP01075721.1
PTJP01274310.1
PTJP01184858.1
PTJP01070845.1
PTJP01460619.1
PTJP01078051.1
PTJP01511964.1
PTJP01251165.1
PTJP01461816.1
CAJV01230372.1
CAJV01061092.1
CAJV01068660.1
LNCG01111741.1
CAJV01066354.1
AFSA01666384.1
AFSA01874910.1
CAJV011669277.1
CAJV011668535.1
CAJV01313324.1
CAJV01173185.1
CAJV01063504.1
CAJV01058421.1
CAJV01061121.1
CAJV01069378.1
CAJV01108114.1
CAJV01397562.1
AFSA01868360.1
CAJV01063618.1
NBSK01001081.1
AFSA01317947.1
CAJV011666507.1
CAJV01369839.1
CAJV01199105.1
CAJV01061698.1
CAJV011666827.1
CAJV012635997.1
AJIL01002957.1
AORQ01039030.1
AORQ01049516.1
LNCG01072170.1
CAJV01199698.1
AEGA01008969.1
CAJX011864103.1
AEGA01009014.1
CAJX010837795.1
AEGA01009076.1
LXJT01003439.1
CAJV01075276.1
CAJV01075428.1
CVMW01141646.1
AGIG01000019.1
AZRP01036716.1
NIVO01003735.1
CCMK012547000.1
ODGO01671913.1
NRGN01000104.1
CCMK012819322.1
CCMK010201529.1
CCMK012974380.1
CCMK012617128.1
CCMK012956206.1
CAJX010831086.1
BBOV01506849.1
CVMW01109818.1
CVMW01136634.1
PYFS01000332.1
QWYJ01006381.1
CVMW01087886.1
QWYJ01002791.1
CVMW01133426.1
QWYJ01004854.1
LXGH01156554.1
LXGH01417971.1
LXGH01155619.1
LXGH01163975.1
LXGH01230829.1
LXGH01081603.1
LXGH01119901.1
LXGH01327270.1
LXGH01439411.1
LGJD01067318.1
FARO01152834.1
FARO01137433.1
LBLN01060542.1
CCMK012858357.1
CCMK012828953.1
CCMK013027615.1
LNCG01029022.1
PTJQ01340402.1
PTJQ01359400.1
PTJP01591860.1
PTJP01186464.1
PTJP01599670.1
PTJP01586811.1
PTJQ01463022.1
PTJP01594634.1
PTJQ01249849.1
PTJQ01347230.1
PTJP01249362.1
PTJQ01127720.1
PTJQ01226209.1
CBLZ011004581.1
CAJW011533576.1
PTJP01111744.1
PTJQ01025575.1
PTJQ01380376.1
PTJP01453952.1
PTJP01393123.1
PTJQ01462887.1
ABPN01034341.1
AMYD01002202.1
FARO01181219.1
CEGH01136321.1
CEGH01193415.1
CEGH01232862.1
LBLN01086897.1
LBLN01090456.1
LBLN01042364.1
PRDE01171184.1
BATV01111225.1
LGJC01046325.1
LGJC01031348.1
LGJC01094261.1
FARV01164088.1
LBLN01036432.1
LXGH01341942.1
AAWT01059309.1
BABP01095946.1
AHJF01034727.1
AHJF01013547.1
AHJF01031598.1
NBAH01041463.1
NBAH01046721.1
NBAH01028743.1
CEGH01061906.1
FXDS01003996.1
CCMK012881341.1
CCMK012949609.1
CCMK010133076.1
FUFL01002939.1
CCMK011186083.1
CCMK012568541.1
ALYI01001341.1
MEHO01330560.1
MEHO01620362.1
KD420277.1
KD458856.1
PTJQ01373661.1
PTJQ01373795.1
PTJQ01373915.1
ODGO01649272.1
LOLD01001372.1
FXDW01001654.1
CEGH01023764.1
FARV01243896.1
FXDZ01011919.1
FXEF01003645.1
FXEB01013074.1
FXEB01023317.1
FXDT01001095.1
FXDU01005516.1
FXDT01004274.1
FXLI01001689.1
FXDU01005945.1
FXEC01010120.1
FXEB01022336.1
FXDZ01013541.1
FXDV01007072.1
ALJS01001709.1
FXDV01006223.1
FXDV01004658.1
FXDT01002585.1
FXDP01002483.1
CDFK01005417.1
KQ217940.1
MCGX01085550.1
AAXL01029091.1
PRDE01198252.1
AAAA02046511.1
FLTF01005385.1
PXOB01001033.1
PJAE01040721.1
PJAE01852446.1
LPNX010809544.1
MPKX01183441.1
PTJP01094130.1
MCIT02030729.1
MCIT02022059.1
MCIT02036255.1
MCIT02059147.1
MCIT02009426.1
MCIT02049727.1
MCIT02064705.1
MCIT02015530.1
MCIT02073025.1
MCIT02073924.1
MCIT02070070.1
MCIT02062555.1
MCIT02078957.1
MCIT02043256.1
MCIT02031914.1
MCIT02051825.1
MCIT02079764.1
MCIT02074953.1
MCIT02004083.1
MCIT02087695.1
MCIT02061205.1
FAQE01394929.1
FAQE01394940.1
AWGZ01414127.1
JSUV01232678.1
JSUV01334881.1
JSUV01105543.1
JSUV01460331.1
JSUV01338978.1
NNCB01001799.1
NNCB01001668.1
QOVD01007090.1
NIVO01062524.1
OCQQ01000013.1
FLTD01009988.1
LK116260.1
KL549225.1
LXGH01367046.1
LXGH01108713.1
LXGH01048205.1
LXGH01297411.1
LXGH01246280.1
AYOE01074525.1
FAQG01231488.1
JXPE01096439.1
OEIJ01706847.1
OEIJ01501472.1
CAJV012635017.1
CAJV01101939.1
LNCG01253524.1
CAJV01057264.1
CAJV01055290.1
CAJV01059334.1
PEKY01014943.1
NESX01082617.1
BEZZ01207175.1
NFME01120139.1
BEZZ01206640.1
BEZZ01207606.1
LNSY01224184.1
KL545361.1
KL552188.1
FASB01043894.1
BBOV01522667.1
NIVO01000240.1
NIVO01033810.1
NIVO01038412.1
NIVO01050803.1
NIVO01024293.1
NIVO01004911.1
CBTL0100984023.1
LXGH01226197.1
LXGH01283655.1
FAQG01230248.1
FAQZ01277022.1
FAQZ01276704.1
FARY01164113.1
FARX01353709.1
FARX01413933.1
QKWU01071554.1
DF958365.1
DF958644.1
FARV01249276.1
FAQG01233884.1
FAUB01266767.1
PRDE01155731.1
CYRZ011523965.1
CYRZ011296189.1
CEGH01227173.1
CEGH01308519.1
FKIM01000580.1
AEHI01035673.1
DS271527.1
FUEF01010628.1
LOQJ01008885.1
PRDE01163159.1
PRDE01016345.1
PRDE01166272.1
FAQG01271934.1
CWKB01023405.1
FAQG01247292.1
FAQG01258975.1
FARY01413109.1
FAQC01397848.1
FAQC01375150.1
CAOK01466996.1
CAOK01225323.1
CAOK01524804.1
CAOK01394275.1
CAOK01427130.1
CAOK01168988.1
CAOK01482877.1
CAOK01322707.1
CAOK01547221.1
CAOK01355107.1
CAOK01130036.1
CAOK01516389.1
CAOK01314340.1
CAOK01280153.1
CM001431.1
ODGO01574331.1
ODGO01733999.1
OEIJ01647601.1
LXGH01153015.1
FAQC01311452.1
LXGH01283737.1
LAOH01000013.1
LVEH01036738.1
LVEH01004809.1
ATCM03085183.1
CAOK01477787.1
LYWK01128130.1
LYWK01124608.1
LYWK01134008.1
LYWK01119436.1
LNCG01127650.1
CAJV01063861.1
CAJX010057619.1
CAJX010837583.1
FASS01157416.1
FASS01246812.1
PRDE01090226.1
PRDE01210861.1
AGCT01038185.1
PRDE01159289.1
UXGB01011589.1
UXGB01011835.1
LGJC01040561.1
LNCG01011683.1
LNCG01038878.1
LNCG01187363.1
LNCG01093934.1
LNCG01035463.1
LNCG01193243.1
LVEH01006054.1
LVEH01008143.1
LVEH01008146.1
LVEH01008147.1
NNCB01007045.1
NNCB01000655.1
LGRI01114734.1
LAST02026988.1
CCMK013085437.1
CCMK012927385.1
CCMK012524152.1
LMAV010329458.1
LMAV011937698.1
LMAV011265661.1
LMAV011356843.1
LMAV013000933.1
LMAV011166967.1
FARB01501939.1
FASG01377194.1
FASQ01269212.1
FASQ01268203.1
FAUB01267551.1
FAQS01297088.1
FASQ01275648.1
FAUB01279893.1
FARP01332354.1
FARV01116114.1
FASG01328399.1
FAQS01410747.1
FASQ01256242.1
FASQ01275224.1
FAUB01275490.1
MCIT02057052.1
KN411072.1
BDFH01488769.1
FLTG01008879.1
FLTC01005759.1
LGRI01122720.1
LGJD01037994.1
LGJC01075474.1
GL574416.1
CAJW010003545.1
CBMN011742619.1
CBMN010749132.1
BEWY01018325.1
BEWY01023195.1
PRDE01042560.1
AZBX01005436.1
FARX01409916.1
FARX01409931.1
ODGO01628093.1
CSTQ01002913.2
LMAV011479665.1
AHJF01011620.1
ODGO01578459.1
LOLC01008005.1
FAQF01285278.1
LCTT01025105.1
CYRZ010672751.1
CEGH01036712.1
CAJV011610540.1
CAJV012488027.1
CAJV011627623.1
CAJV01120870.1
CAJV012487322.1
CAJV011733464.1
CAJV01061425.1
AFSA01786038.1
AFSA01552368.1
LD072159.1
LD204635.1
LGJD01013402.1
CCMK012896119.1
ODGO01522077.1
FABP01001305.1
LCTT01025714.1
LCTT01022323.1
CEGH01372199.1
CEGH01377334.1
ODGO01622872.1
CH400187.1
LVEH01013175.1
ODGO01637311.1
AWGZ01325742.1
CTBL01002809.1
CTBL01002356.1
CTBL01003953.1
MEHO01461351.1
CAOK01384890.1
NCIV01000420.1
MRBR01000084.1
LJPJ01000450.1
QMFH01049954.1
BDGN01023833.1
QMFH01083608.1
CAOK01067631.1
CAOK01541367.1
CAOK01138235.1
CAOK01484787.1
CAOK01366535.1
AAHY01767472.1
AAHY01777949.1
AAHY01780048.1
LBLR01021308.1
LBLR01002616.1
OEIJ01697802.1
ODGO01689749.1
LOLC01001672.1
ODGO01468227.1
OEIJ01502272.1
ODGO01631541.1
LOLD01003234.1
LTAH01075023.1
UCOK01004157.1
LYTE01044286.1
NHNG01000069.1
LNSY01239399.1
KL549671.1
OEIJ01752217.1
LGSE01028086.1
CEGH01051881.1
CEGH01217984.1
FAQT01321893.1
UXGB01064916.1
MJUV01005968.1
FARV01218779.1
CVMW01116598.1
CVMW01131830.1
CAJV01019680.1
CAJW011546249.1
AFSP02277910.1
LXGH01059817.1
LNCG01209924.1
LNCG01177718.1
LNCG01255300.1
LNCG01159342.1
LNCG01175959.1
LNCG01097356.1
LNCG01090729.1
LNCG01091547.1
LNCG01120368.1
PTJQ01195401.1
PTJP01108555.1
PTJQ01026463.1
PTJP01195555.1
PTJP01413798.1
PTJQ01412664.1
PTJQ01359526.1
PTJP01508776.1
PTJP01185344.1
PTJQ01499036.1
PTJQ01287812.1
AWGZ01425853.1
ASJK01026262.1
ASJK01085868.1
FLTF01009551.1
FLTD01002506.1
FLTF01009093.1
FLTD01002833.1
FLTD01005595.1
FLTG01020061.1
FLTF01012730.1
FLTG01020155.1
FLTF01007234.1
LXGH01402470.1
LXGH01502395.1
LXGH01451836.1
LXGH01260349.1
LXGH01367453.1
LXGH01247333.1
LXGH01412357.1
LXGH01453346.1
LXGH01386352.1
BEZZ01179792.1
AWGZ01424745.1
FAQZ01271079.1
AFSP02261965.1
CAJX010053020.1
LXGH01294993.1
AFSP02258318.1
LXGH01243254.1
AFSP02240457.1
NIVO01017146.1
NIVO01012305.1
NIVO01073178.1
LNCG01243969.1
LNCG01175831.1
LNCG01025603.1
LNCG01001157.1
LNCG01127912.1
LNCG01153036.1
LNCG01234374.1
LNCG01037043.1
LNCG01002137.1
LNCG01231108.1
LNCG01069150.1
LNCG01161064.1
LNCG01249145.1
CAJV012733725.1
LNCG01174655.1
LNCG01122754.1
LNCG01118843.1
LNCG01104519.1
PTJQ01098798.1
CAJV01057042.1
AFSA01534733.1
LNCG01265174.1
CAJV01103251.1
AFSP02299086.1
LXGH01097940.1
LBLN01038822.1
FARO01182602.1
LXGH01173716.1
FARO01008084.1
LUVX01043849.1
LUVX01051309.1
LUVX01041956.1
LUVX01026597.1
LUVX01062198.1
LUVX01050797.1
LUVX01019989.1
LUVX01025160.1
LUVX01059960.1
OEIJ01719123.1
OBIJ01000913.1
PJAE01876584.1
CEGH01331919.1
BBOV01259606.1
BBOV01507973.1
BATV01172134.1
BATV01138149.1
BATV01198205.1
NCXJ01000530.1
NCXJ01000578.1
NAFD01000024.1
FARY01161916.1
AFSP02230265.1
FARZ01243309.1
LXGH01419641.1
LXGH01265286.1
CEGH01337586.1
CEGH01248793.1
AFSA01811531.1
AFSA01830828.1
CAJV01074102.1
LXGH01307109.1
LXGH01458201.1
JJNS02103566.1
JJNS02117011.1
DF961250.1
LNCG01177292.1
LNCG01177305.1
LNCG01177321.1
PTJP01441461.1
LNCG01177461.1
LD096046.1
LD228522.1
LD107450.1
LD239926.1
LXGH01021201.1
FXDS01003339.1
BBOV01497771.1
LXGH01119763.1
LXGH01444405.1
PJAE01888729.1
LXGH01077261.1
LBLN01042855.1
CCYC010762352.1
CCYC016787090.1
CCMK013083322.1
FAUA01303484.1
HG411886.1
FASH01310031.1
EQ978899.1
CEGH01270362.1
CCMK013014069.1
PRDE01170112.1
CDFK01162363.1
CDFK01031484.1
CDFK01130695.1
CVMW01128831.1
AEHI01034229.1
AEHI01035369.1
AEHI01032976.1
AEHI01034554.1
FUEF01015797.1
AEHI01035197.1
AEHI01033712.1
AEHI01035524.1
AEHI01033905.1
KQ223576.1
CEGH01381135.1
CEGH01165464.1
FASB01263975.1
AGKD04817168.1
LGJD01040879.1
CVMW01142026.1
CVMW01084419.1
CVMW01119697.1
CVMW01009222.1
LXGH01030524.1
LXGH01219394.1
BEWY01010580.1
LGRI01089001.1
LXGH01305693.1
LXGH01331941.1
LGRI01116258.1
AAWT01063647.1
MEHO01210502.1
PRDE01108646.1
FASG01367915.1
CAOK01496049.1
CAOK01504457.1
CAOK01395576.1
CAOK01306373.1
CAOK01060973.1
CBTL0111267225.1
LXGH01353593.1
JXPE01030869.1
CSTQ01003941.1
AFSP02253377.1
BBOV01516732.1
LD103848.1
LD236324.1
OEIJ01595282.1
FARO01054028.1
FARO01043118.1
FARO01066330.1
FARO01043259.1
FARO01136682.1
CCYC011769377.1
CCYC014951360.1
CCYC013224680.1
CCYC016806500.1
FARV01225002.1
QQTR01122648.1
PRDE01143156.1
AEHI01036336.1
AEHI01034851.1
AEHI01035417.1
LBLN01051667.1
QZLG01002193.1
FAUB01152758.1
FAQT01425023.1
FAQT01430323.1
FAQT01428100.1
FAUB01277248.1
FAUB01276738.1
FAQT01426978.1
AEHI01036580.1
AEHI01036125.1
AEHI01036384.1
AEHI01035288.1
AEHI01034156.1
CCYC014773068.1
MVYT010878332.1
PTJP01431612.1
PTJQ01232372.1
CBLZ012158017.1
CAJW012540505.1
PTJQ01299295.1
PRDE01144086.1
LCTT01021602.1
LCTT01025431.1
CVRD01043684.1
CVRD01080481.1
CVRD01083661.1
LMAV011248567.1
LMAV011251771.1
LMAV011255211.1
OEIJ01726425.1
CBTL0111431285.1
AFSP02283684.1
JXPO01012912.1
KD431754.1
CVMW01137519.1
CEGH01016949.1
PDMO01002829.1
FARO01185652.1
FARO01159377.1
FARO01066236.1
LXGH01221700.1
LXGH01464243.1
LXGH01020375.1
LXGH01361855.1
LXGH01265233.1
LXGH01313021.1
PJAE01876948.1
MCIT02021505.1
MCIT02038616.1
MCIT02012934.1
LT656669.1
LT667804.1
LT667802.1
CBTL0108284857.1
CBTL0104007737.1
CBTL0107547634.1
CBTL0110769315.1
AWGZ01420827.1
LXGH01098409.1
AEYB01003048.1
MEHO01448440.1
MEHO01582625.1
KD381024.1
KD295570.1
KD366498.1
KD316530.1
KD408634.1
LGJD01098086.1
PTJQ01418879.1
CCJR010016673.1
CCJR010018441.1
PTJP01371530.1
PTJQ01418920.1
PTJQ01418989.1
CAJV01007078.1
LGJC01000783.1
AFSP02307100.1
BFCN01000300.1
CBTL0101334720.1
QPHH01001799.1
CCMK013047049.1
CCMK013035866.1
PRDE01054852.1
PRDE01029943.1
AFSP02240364.1
FARO01017275.1
FARO01023962.1
LXGH01452826.1
CBUG010019879.1
LVEH01006467.1
LVEH01006468.1
LVEH01008028.1
LVEH01008029.1
LVEH01008031.1
LVEH01008033.1
LVEH01008036.1
LVEH01008037.1
CCMK010244265.1
CCMK010617251.1
CCMK012437130.1
CCMK012732351.1
CCMK012730718.1
CCMK010720962.1
CCMK010245021.1
CBLZ010038080.1
CAJW010034885.1
ODGO01690987.1
QOJW01000005.1
NHZQ01000015.1
CCYC014382694.1
FASH01360380.1
LLWS01034410.1
FLTG01004644.1
CCMK012509060.1
CCMK012677023.1
CCMK012672608.1
CCYC011131167.1
FLTD01009702.1
LTAH01005324.1
LTAH01086063.1
LTAH01009157.1
LTAH01037282.1
LTAH01089613.1
CEGH01319892.1
FARO01145031.1
QMFK01006966.1
MEHO01593029.1
CAJX011992114.1
FARO01101411.1
AEHI01034671.1
AEHI01033117.1
AEHI01034199.1
FAUD01379258.1
FARX01390516.1
FARX01211043.1
FARX01417967.1
FARX01388894.1
FARX01400160.1
FARX01395539.1
FARX01311259.1
FARX01359602.1
FARX01351103.1
FATI01272490.1
CBTL0110310345.1
FARX01416886.1
FARY01395239.1
FASB01311139.1
ODGO01691778.1
LXGH01021210.1
AHJF01031206.1
LXGH01064718.1
LXGH01171353.1
LXGH01208428.1
LXGH01520658.1
LXGH01404114.1
LXGH01007193.1
LXGH01244619.1
LXGH01279655.1
LXGH01251631.1
AEHI01034124.1
AEHI01035986.1
AEHI01035888.1
AEHI01033494.1
OLMU01005014.1
OLMU01005018.1
OLMU01003757.1
NIVO01057283.1
KI806778.1
KI808670.1
KI809237.1
CAJV01057611.1
CVMW01141513.1
PDMP01006164.1
AFSP02307969.1
LXGH01522929.1
LXGH01367130.1
LXGH01157755.1
LXGH01400073.1
LXGH01197078.1
AWGZ01426284.1
CBTL0106566573.1
FLRE01002890.1
KQ985752.1
PUCA013760965.1
PUCA013352641.1
PUCA013126631.1
PUCA011649595.1
PUCA014451156.1
PUCA012871256.1
LXGH01118377.1
LXGH01188996.1
LXGH01399427.1
AWGZ01418367.1
CBLZ012158461.1
LBLN01040513.1
LBLN01042569.1
FUEF01011680.1
FUEF01011886.1
FUEF01017940.1
CEGH01028209.1
AFSA01848964.1
FAQE01086378.1
LK366266.1
CBTL0102267466.1
DS483036.1
ODGO01523232.1
ODGO01585585.1
FXDY01007737.1
NNCB01006032.1
NNCB01000908.1
AMZP02003335.1
NNCB01000274.1
ANFR01014060.1
AOFN02000660.1
LBLN01022357.1
KB910444.1
LOLD01002644.1
ODGO01670406.1
ODGO01652664.1
OEIJ01623966.1
FASB01313602.1
LUVX01038515.1
LD101842.1
LD234318.1
OBIJ01010471.1
AJKK01117951.1
AUPI01123228.1
MPKX01067504.1
AXZU02114436.1
AXZU02083996.1
AXZU02096440.1
ADDD02293679.1
EQ986620.1
PRDE01169316.1
PRDE01186679.1
PRDE01176618.1
ABRE01023511.1
FASG01373289.1
CEGH01086126.1
CEGH01287601.1
CEGH01266936.1
KL547142.1
KL554642.1
KL556576.1
KE554152.1
AUUS01001228.1
FUEF01021369.1
KD304406.1
FUEF01021194.1
KI647605.1
FUEF01010002.1
FUEF01012445.1
AZHV01036600.1
CAJW012543222.1
CDFS01000189.1
LBMM01030417.1
LYTE01048362.1
LYTD01037854.1
KL553863.1
KL550951.1
FASD01269844.1
FASD01285802.1
LBLN01064098.1
PRDE01057791.1
AMYD01003018.1
AMYD01001710.1
FAUD01398526.1
LNCG01203944.1
LNCG01245766.1
LNCG01255329.1
LNCG01192248.1
LNCG01048312.1
LNCG01107518.1
LNCG01045538.1
LNCG01194966.1
LNCG01204246.1
LNCG01209680.1
LNCG01025255.1
LNCG01197378.1
LNCG01197375.1
LNCG01146808.1
CAJV01062362.1
AFSA01689649.1
AFSA01774001.1
LNCG01066135.1
LNCG01044798.1
LNCG01229675.1
LMAV011893389.1
CVMW01094432.1
CVMW01113700.1
CAJX010056643.1
CCMK012999114.1
PDMP01006348.1
CVMW01143121.1
AHJF01035019.1
LYFV01000510.1
LNCG01048335.1
LNCG01242570.1
LNCG01172577.1
LNCG01063566.1
LNCG01020349.1
LNCG01194959.1
LNCG01253063.1
LNCG01184146.1
DS482600.1
ODGO01571196.1
ODGO01445070.1
CCMK012936133.1
CCMK012999172.1
CCMK013071807.1
FAQS01399226.1
FASG01221711.1
FAQS01308898.1
FARB01473378.1
FARV01022682.1
FASG01237797.1
FASQ01277215.1
FASQ01277216.1
UXGB01070579.1
RJJB01004879.1
FAQG01194528.1
CZLG013427500.1
LNCG01139901.1
LNCG01086220.1
LNCG01049587.1
LNCG01169140.1
LNCG01068537.1
LNCG01250063.1
LNCG01076193.1
UXGB01053627.1
CAOK01516142.1
CAOK01337929.1
CAOK01369373.1
CAOK01147356.1
AFSP02284754.1
PRDE01067555.1
AFSP02288047.1
AFSP02296962.1
JSYW01009688.1
PRDE01068529.1
KQ114071.1
AYZY01091690.1
LPNX010599429.1
LMTP011174774.1
LRGB01009393.1
LRGB01009717.1
LRGB01009805.1
LRGB01009513.1
LRGB01010026.1
LRGB01009537.1
LRGB01009554.1
LRGB01010140.1
LQIF01005106.1
PJAE01871958.1
FXDY01002713.1
FXDW01004642.1
LK243452.1
FAFB01001486.1
LK251611.1
CAJW011529167.1
ODGO01430201.1
LOLC01006046.1
ADBW01020141.1
FARV01266173.1
AFSP02238159.1
FARY01424458.1
FAQG01273789.1
FARY01426298.1
ABBV01004106.1
FARB01486682.1
FARV01200604.1
FARV01200710.1
CVMW01011184.1
CVMW01136371.1
CVMW01095788.1
ODGO01664172.1
MPKX01283578.1
MECR01041336.1
MJUV01003379.1
LIDV01000094.1
QOUH01097856.1
QOUH01121669.1
ODGO01581298.1
CAJW012542322.1
ODGO01735781.1
ODGO01610178.1
LAST02031658.1
NBAH01035442.1
NBAH01030161.1
NBAH01033740.1
LAST02032730.1
FXDS01001758.1
FXDY01007748.1
PEKY01012583.1
NBSK01007455.1
AWUE01003940.1
CCYC013614037.1
FASG01351814.1
FARW01324385.1
FXDY01003068.1
PJAE01874505.1
PJAE01866508.1
PJAE01857402.1
JYDW01002057.1
AAHY01828361.1
AAHY01268235.1
CAAA01083625.1
AAHY01828365.1
AAHY01684367.1
AAHY01493598.1
AAHY01264571.1
AAHY01484226.1
LVXH01058378.1
CAAA01155374.1
CAAA01165814.1
AABL01005640.1
CCYC015281066.1
FAQS01287414.1
ODGO01733515.1
DS052295.1
LNSY01314479.1
LNSY01298559.1
CYRZ011371992.1
QQTR01007595.1
QQTR01048262.1
BEWY01012562.1
BATV01149863.1
FAQG01228283.1
FAQG01272383.1
FAUB01275878.1
FAQG01245130.1
FAUB01272293.1
FAQG01287617.1
FAQG01292842.1
FAQG01278372.1
FAUB01279477.1
FAQG01250724.1
FAUB01263897.1
FAQG01260731.1
FAQG01278816.1
FAUB01274847.1
CBTL0105200072.1
KD423547.1
CVNO01001042.1
OEIJ01752479.1
BCPD01000032.1
OEIJ01710795.1
CYSQ012410328.1
LOLD01001398.1
ODGO01585512.1
QOVD01008217.1
KL553230.1
PRDE01105293.1
CCMK011244516.1
CCMK011136252.1
CYRZ010704683.1
NNCF01058977.1
AFSP02310756.1
PRDE01147287.1
FASB01025502.1
ARYC01006973.1
LGRI01082499.1
PTJQ01544498.1
PRDE01179510.1
AFSP02236092.1
ODGO01470739.1
ODGO01577541.1
LOLC01003869.1
ODGO01655268.1
ODGO01677543.1
ODGO01654544.1
BDQW01016458.1
FAUA01306030.1
LGRI01094151.1
LGRI01089666.1
LNCG01207786.1
LNCG01174265.1
LNCG01133413.1
LNCG01044295.1
LNCG01036689.1
LNCG01019906.1
LNCG01111939.1
LNCG01148719.1
LNCG01025749.1
LNCG01006809.1
PTJQ01300488.1
PTJQ01372638.1
CCJR011362965.1
PTJQ01364800.1
PTJQ01259693.1
CAJV01008432.1
PTJQ01523992.1
PTJQ01079768.1
CBLZ010914522.1
CAJW011316078.1
LNCG01212322.1
PTJP01432316.1
PTJQ01473257.1
PTJP01446464.1
PTJP01045499.1
PTJQ01137100.1
PTJQ01511323.1
PTJQ01346147.1
PTJQ01208853.1
PTJP01514023.1
PTJP01399258.1
PTJQ01272892.1
PTJP01478425.1
PTJQ01214907.1
PTJP01383186.1
PTJQ01062240.1
PTJQ01245029.1
PTJQ01347187.1
PTJQ01339052.1
FAQF01288102.1
LYTE01044525.1
CCMK012957210.1
LVLJ01002461.1
CZLG011912351.1
CZLG013955969.1
CZLG011952420.1
CZLG010865225.1
QLBK01000544.1
LOLD01002708.1
ML132896.1
KL545405.1
KL550120.1
AFSP02267031.1
CEGH01152448.1
UIGX01030869.1
UIGX01029757.1
UIGX01074762.1
LGJD01101909.1
PDMP01002578.1
LGJC01049316.1
LGJC01002106.1
CZLG013847020.1
LYFN01000568.1
LYFN01000992.1
FARX01201680.1
FARY01370181.1
MCIT02073621.1
UXGB01064665.1
LYTC01045921.1
CBUG010021192.1
KQ220376.1
LNCG01022598.1
LNCG01134420.1
LNCG01235470.1
LNCG01037068.1
LNCG01262928.1
LNCG01141275.1
LNCG01016932.1
PTJQ01020349.1
PTJQ01245456.1
CCJR010011163.1
PTJQ01304684.1
CCJR011387480.1
PTJQ01132532.1
PTJP01521784.1
PTJP01087089.1
PTJQ01199901.1
PTJP01509469.1
PTJQ01353746.1
PTJQ01299209.1
PTJQ01062664.1
PTJP01000533.1
PTJQ01487224.1
PTJQ01304643.1
PTJQ01088484.1
PTJQ01364467.1
CAOK01267336.1
CAOK01104921.1
CAOK01382416.1
CAOK01066030.1
ODGO01668633.1
CBTL0103241144.1
PRDE01049111.1
FAQG01233520.1
FASB01009552.1
CCMK012893878.1
CEGH01135438.1
LXGH01360207.1
FARO01056722.1
LXGH01424476.1
LXGH01345169.1
LXGH01195881.1
LXGH01475465.1
LXGH01041967.1
LXGH01304022.1
LXGH01241228.1
LXGH01368458.1
LXGH01073694.1
LXGH01493351.1
LXGH01247076.1
LXGH01007678.1
LXGH01063217.1
LXGH01356925.1
LXGH01131487.1
FARO01140914.1
LXGH01439346.1
LXGH01359574.1
QAIW01000325.1
FAQT01039980.1
FAQT01330369.1
FAQT01417886.1
AFSP02253901.1
BBOV01497191.1
BBOV01511902.1
OMKT01020876.1
APKA01315277.1
CEGH01089573.1
NBZA01032831.1
NBZA01032285.1
FASB01080498.1
KL553431.1
PTJP01492185.1
PTJP01129556.1
PTJP01637042.1
PTJP01614733.1
PTJP01077038.1
PTJP01551289.1
PTJP01192523.1
NBSK01008563.1
LVEH01029678.1
ODGO01733986.1
PJAE01056752.1
PJAE01866831.1
PJAE01862543.1
PJAE01026577.1
CCJR010010866.1
PTJQ01396092.1
LNCG01164427.1
CBUG010018408.1
UVXY01000379.1
LOLC01002051.1
BDNO01000246.1
FRYB01000510.1
FREK01000510.1
LYTC01038471.1
FAUA01311851.1
FAQF01222200.1
FAUD01369192.1
FARO01055288.1
KL549053.1
LD095810.1
LD228286.1
LGJD01024789.1
CAOK01323972.1
LGJD01080104.1
LBLN01051094.1
CBTL0104538520.1
CBTL0110552397.1
CBTL0110784053.1
CBTL0111068672.1
CBTL0108484708.1
CBTL0104885839.1
CBTL0100258259.1
AHJF01008983.1
FASB01185989.1
BEWY01038199.1
BEWY01020951.1
CEGH01022882.1
CEGH01067950.1
CEGH01313474.1
CEGH01386004.1
CEGH01230020.1
LMAV010240891.1
FLTD01004762.1
LLWS01037257.1
AAHY01766214.1
MTYM01000337.1
LGJD01089035.1
LUVX01029255.1
OCRR01000290.1
LAST02028014.1
LVEH01030667.1
OFEX01000522.1
OFEX01001677.1
OFEX01002866.1
OFEX01002373.1
OEIJ01662614.1
FAUD01208415.1
LGRI01040205.1
JJNS02106842.1
CCMK011923767.1
ODGO01731956.1
ODGO01596158.1
BBOV01520429.1
BBOV01441428.1
BBOV01470359.1
BBOV01505329.1
BBOV01489964.1
OMKT01031383.1
LYFU01000017.1
OCSC01000015.1
OCSC01000006.1
OCSC01000359.1
OCSC01000437.1
OCSC01000061.1
OCSC01000001.1
MPKX01049468.1
PRDE01095055.1
FASC01258119.1
CVMW01086770.1
CVMW01012470.1
CVMW01030304.1
CVMW01113187.1
CVMW01094589.1
CVMW01027202.1
CVMW01027203.1
CVMW01115413.1
CVMW01070946.1
CVMW01093730.1
CVMW01098816.1
CVMW01112744.1
CVMW01097756.1
CVMW01128277.1
CVMW01116028.1
CVMW01012517.1
CVMW01070431.1
CVMW01079786.1
CVMW01004170.1
CVMW01004171.1
CVMW01003938.1
LK249723.1
FAQE01385281.1
FAQE01346995.1
FAQE01320952.1
PRDE01140397.1
OBIJ01010483.1
ASPP01015418.1
OBIJ01009043.1
PRDE01076752.1
CCMK012396606.1
CCMK011972165.1
CCMK011820807.1
FASB01264305.1
OIVG01000101.1
OIVB01000212.1
AFSP02307381.1
LNCG01159273.1
LNCG01084355.1
LNCG01224769.1
LNCG01030167.1
LNCG01228685.1
LNCG01064125.1
LNCG01260961.1
JUDZ01009261.1
CVMW01111655.1
AWGZ01412265.1
LOLC01003828.1
ODGO01558982.1
CAJW012539967.1
OEIJ01663064.1
LGRI01073749.1
LGRI01119725.1
FARY01411882.1
FARY01314752.1
MCIT02033829.1
MCIT02049443.1
MCIT02021707.1
LBLR01017454.1
KD336707.1
LBLR01019494.1
LXGH01516146.1
FLTC01004926.1
CAJV01113986.1
CAJV01060515.1
CAJV011626767.1
CAJV011610885.1
CAJV01104491.1
CAJV011541847.1
CAJV01162148.1
CAJV01106941.1
CAJV01063421.1
KB909107.1
KB909189.1
GK000030.2
CM000206.6
FAQG01266594.1
FATI01067416.1
OEIJ01548604.1
FAQG01278168.1
LDNA01010989.1
LDNA01009926.1
AFSA01509258.1
CAJV01467219.1
LNCG01141178.1
FARX01177233.1
CAJV01020492.1
CSTN01000720.1
JYDQ01005463.1
JYDQ01005511.1
JYDQ01005621.1
JYDQ01005519.1
LNCG01061811.1
LNCG01076658.1
LNCG01066157.1
LNCG01235570.1
LNCG01243939.1
CAJV01021947.1
LNCG01165407.1
LNCG01245767.1
LNCG01016754.1
LNCG01139625.1
CAJV01228853.1
LNCG01092269.1
LNCG01193828.1
LNCG01150019.1
LNCG01193593.1
LNCG01089406.1
LNCG01114732.1
LNCG01082518.1
LNCG01191258.1
LNCG01261443.1
LNCG01150900.1
LNCG01106404.1
LNCG01012327.1
LNCG01182629.1
LNCG01263511.1
LNCG01097837.1
LNCG01058593.1
LNCG01037794.1
LNCG01048718.1
LNCG01236612.1
LNCG01027664.1
LNCG01213115.1
LNCG01185731.1
LNCG01065034.1
LNCG01115673.1
LNCG01089484.1
LNCG01117268.1
LNCG01248181.1
LNCG01032723.1
LNCG01031195.1
LNCG01041053.1
LNCG01091691.1
LNCG01038658.1
LNCG01055840.1
LNCG01162733.1
LNCG01055983.1
LNCG01044962.1
LNCG01052757.1
LNCG01186510.1
LNCG01046202.1
LNCG01012917.1
LNCG01079408.1
LNCG01211797.1
LNCG01183543.1
LNCG01137861.1
LNCG01054254.1
LNCG01252756.1
LNCG01014189.1
LNCG01064257.1
LNCG01178511.1
LNCG01162058.1
LNCG01063144.1
LNCG01019336.1
LNCG01159298.1
LNCG01169017.1
LNCG01264082.1
LNCG01171073.1
LNCG01248983.1
LNCG01008731.1
CBMN011797438.1
CBLZ010039010.1
CAJW012500301.1
CCJR010013299.1
PTJQ01030914.1
PTJP01425816.1
PTJP01609472.1
PTJP01420138.1
PTJP01644970.1
PTJP01208504.1
PTJP01198067.1
PTJP01490113.1
PTJP01296051.1
PTJP01602203.1
PTJP01577702.1
PTJP01175880.1
PTJP01638828.1
PTJP01612131.1
OEIJ01707876.1
DFAK01000052.1
FLTE01004746.1
LGRI01048840.1
LGRI01029241.1
CAOK01226955.1
CAOK01459773.1
CAOK01359125.1
CAOK01241010.1
CAOK01170631.1
CAOK01170632.1
CAOK01465064.1
CAOK01536395.1
CAOK01304117.1
CAOK01360702.1
CAOK01276682.1
CAOK01495299.1
CAOK01417257.1
CAOK01449926.1
CAOK01200117.1
CAOK01437603.1
CAOK01304828.1
CAOK01514319.1
CAOK01487658.1
FAQG01280107.1
CAOK01186101.1
CAOK01504921.1
CAOK01064091.1
ODGO01584242.1
PRDE01165934.1
PRDE01135436.1
LK301014.1
ODGO01573308.1
ODGO01735968.1
KL549413.1
LIAE01009420.1
PRDE01157388.1
LIAE01002352.1
MPKX01062703.1
FUEF01018931.1
LMAV011035827.1
LMAV011210111.1
LMAV010555236.1
CCMK012225967.1
AHJF01015524.1
FAPN01164552.1
CAJW011550421.1
ASJK01019958.1
BBOV01519482.1
QLPK01004184.1
NAGG01002795.1
CAJW012546484.1
AFSP02297311.1
AFSP02227578.1
APFE031599783.1
AHJF01023846.1
LGJC01076067.1
ODGO01607652.1
CAJW010035104.1
LXGH01142761.1
NIUS011156982.1
NIUS011021422.1
CEGH01072840.1
FASQ01247028.1
FAQG01282093.1
FASQ01277971.1
FASQ01277970.1
FASQ01206231.1
LMAV011281105.1
LMAV010345308.1
LMAV010930523.1
LMAV010483579.1
LMAV010824436.1
AAHX01381480.1
MCIT02063855.1
MCIT02032032.1
MCIT02075017.1
MCIT02008986.1
MCIT02050173.1
MCIT02013468.1
MCIT02003933.1
NKXL01218172.1
OCRS01000074.1
LXGH01105660.1
LXGH01228236.1
CVRD01091782.1
CVRD01091925.1
LGJC01084448.1
LGJC01121321.1
LGJC01079482.1
LGJC01091946.1
LYIN01000071.1
LYGL01000033.1
CCYC010772972.1
FARX01188674.1
NESX01076139.1
KL555361.1
KL558831.1
NFME01111523.1
FAQT01410377.1
FAQF01094412.1
FARY01358911.1
FUEF01011597.1
LBLN01032379.1
LXGH01415575.1
LBLN01097917.1
LXGH01460094.1
LBLN01033348.1
LBLN01033347.1
LXGH01126846.1
LXGH01158148.1
LXGH01403996.1
LXGH01029850.1
LBLN01102206.1
LBLN01058318.1
LBLN01080756.1
LXGH01340297.1
LBLN01031202.1
FAQZ01293377.1
FAQZ01120247.1
FAQZ01294059.1
FAQZ01294723.1
FAQZ01266621.1
FAQZ01295294.1
FAQZ01193296.1
FAQZ01284168.1
FAQZ01226802.1
FAPV01124906.1
FASQ01193769.1
LXGH01122602.1
LXGH01063369.1
ATCM03084307.1
AXZU02097905.1
FAQS01409228.1
FAUD01402687.1
FASO01241071.1
FATA01383525.1
FAUD01393530.1
FATA01321978.1
NWMS01011771.1
FAUD01385837.1
CCMK010287312.1
UNPA01001225.1
PTJP01436874.1
CAJV01069127.1
CAJV01396380.1
LNCG01248395.1
CAJV01069828.1
LNCG01147245.1
LNCG01162550.1
AFSA01798438.1
FASG01375945.1
MBFZ01000155.1
MCIT02011329.1
MCIT02019666.1
MCIT02063919.1
MCIT02033498.1
MCIT02019940.1
MCIT02082382.1
MCIT02074324.1
MCIT02046047.1
MCIT02015482.1
LBLN01086338.1
QMFH01076392.1
QMFH01033567.1
BDGN01023849.1
QMFH01027082.1
QLPN01008394.1
QMFH01071806.1
BDGN01023026.1
QMFH01027379.1
BDGN01017917.1
QMFH01049371.1
QMFH01073299.1
CAJV01199602.1
ODGO01736102.1
FXDS01001673.1
LGJC01131893.1
CCMK010478722.1
AFSP02228671.1
AGCT01030448.1
AGCT01034507.1
JMFS01089868.1
CM000568.1
KN000724.1
FARO01166954.1
LGJD01050148.1
FAQG01284176.1
FAQG01254368.1
FAQG01279732.1
FLTC01004368.1
MPKX01158448.1
MPKX01237910.1
MCIT02058230.1
MCIT02043717.1
MCIT02064014.1
MCIT02074331.1
MCIT02010818.1
PTJP01232837.1
MCIT02072562.1
MCIT02003550.1
MCIT02040432.1
MCIT02031167.1
MCIT02013864.1
MCIT02047372.1
LNCG01118845.1
LNCG01210820.1
LNCG01260463.1
LNCG01133057.1
LNCG01045114.1
LNCG01040418.1
LNCG01130226.1
CAOK01123209.1
CAOK01471025.1
CAOK01279740.1
CAOK01518727.1
CAOK01062383.1
CAOK01046697.1
CAOK01156640.1
CAOK01524838.1
CAOK01437305.1
CAOK01361524.1
CAOK01501684.1
CAOK01514935.1
CAOK01394486.1
CAOK01518501.1
CAOK01336386.1
CAOK01424334.1
CAOK01507741.1
CAOK01247973.1
CAOK01468897.1
CAOK01021866.1
CAOK01407562.1
CAOK01244354.1
CAOK01489876.1
CAOK01210930.1
CAOK01532825.1
LBLR01007379.1
AAHY01766101.1
QMFH01033894.1
QMFH01052993.1
BDGN01024849.1
BDGN01025580.1
JXPA01007759.1
NNCB01007401.1
NNCB01005571.1
NNCB01000356.1
NNCB01001466.1
OBLE01049815.1
FAUG01296767.1
FUEF01021146.1
LTAH01014212.1
LTAH01054699.1
LVEH01033153.1
LVEH01018639.1
MOBZ01000313.1
LVEH01021285.1
LVEH01029438.1
LVEH01033372.1
LVEH01017108.1
LVEH01055704.1
FLTE01013418.1
JSYW01010349.1
LNSY01394005.1
CBTL0107478352.1
CBTL0109862377.1
CBTL0103200012.1
CBTL0105264819.1
CCMK012875796.1
LASS02019217.1
LASS02020940.1
LGRI01083919.1
OEIJ01652863.1
DIKZ01000220.1
MATU01045296.1
JXPO01064049.1
JXPO01067669.1
LBLN01106136.1
LXGH01278476.1
LBLN01039162.1
FAQE01402293.1
FARP01067669.1
FAQE01403383.1
FAQS01412657.1
CEGH01022926.1
MCIT02020767.1
MCIT02062991.1
MCIT02014980.1
MCIT02076771.1
MCIT02087364.1
MCIT02027810.1
JRRC01148356.1
MCIT02065353.1
MCIT02054100.1
MCIT02062170.1
MCIT02053111.1
MCIT02041805.1
MCIT02019872.1
MCIT02019667.1
MCIT02015250.1
MCIT02006276.1
LNCG01051485.1
PTJQ01032005.1
PTJP01025037.1
KZ789157.1
PTJQ01514009.1
PTJP01311552.1
LOLC01002627.1
LOLC01002639.1
CVMW01124045.1
CVMW01124196.1
KD298274.1
PVNM01000034.1
PVNM01000031.1
FASB01027714.1
CCYC014184928.1
OBLE01122202.1
CEGH01231130.1
CEGH01209806.1
CEGH01278733.1
CEGH01388208.1
CEGH01026098.1
CEGH01219646.1
CEGH01316438.1
CEGH01234971.1
CEGH01295893.1
OBLE01036490.1
MCIT02062425.1
MCIT02014195.1
MCIT02035697.1
MCIT02063667.1
PTJP01382113.1
FARO01023696.1
LXGH01417644.1
LBLN01057947.1
FARO01023698.1
FARO01023779.1
FARO01023799.1
FASL01152443.1
FARO01037183.1
LXGH01327648.1
FARO01038436.1
LXGH01364908.1
LYTC01033449.1
LYTE01031310.1
UXGB01059773.1
LYTC01045423.1
NKXL01324273.1
LYTB01027175.1
CVMW01081121.1
CVMW01130637.1
CVMW01143432.1
CVMW01093154.1
CVMW01010726.1
CVMW01010156.1
CVMW01088544.1
CVMW01002197.1
CVMW01031576.1
CVMW01031577.1
CVMW01031575.1
CVMW01106565.1
CVMW01124348.1
CVMW01090625.1
CVMW01015453.1
CVMW01121930.1
QPHZ01000231.1
FASD01245067.1
CEGH01143592.1
CAJW011533263.1
NVCH01000067.1
KD232721.1
LGJD01008360.1
PTJQ01208620.1
KD281741.1
LGJD01011446.1
KD245705.1
LXGH01065513.1
CCMK011999771.1
ODGO01481392.1
QGNU01001313.1
PRDE01123482.1
LVEH01046488.1
LVEH01046922.1
LVEH01047394.1
LVEH01047987.1
LVEH01048168.1
LVEH01048220.1
PRDE01083469.1
PRDE01050610.1
AZBV01051418.1
PRDE01023809.1
PRDE01143373.1
FARO01022816.1
FARO01091233.1
FARO01008897.1
FARO01004474.1
LXGH01373174.1
FARO01036905.1
FARO01036906.1
FAUB01248372.1
FASG01258906.1
FAQS01388356.1
FARV01074701.1
FAUB01249404.1
FARV01258244.1
FARB01363859.1
FAQS01386154.1
MPAX011484084.1
MSSY03013055.1
FAUD01397655.1
FASG01371051.1
FARX01419509.1
LTAH01116497.1
PTJQ01400806.1
QQTR01104843.1
FAUD01395314.1
FAUD01399356.1
FATA01406084.1
CEGH01024181.1
LNCG01119392.1
LNCG01197389.1
AFSA01871277.1
LNCG01206557.1
OEIJ01517364.1
AWGZ01414881.1
FARX01329244.1
FARX01311441.1
FARX01360098.1
FARX01136349.1
FXDY01005088.1
LM523970.1
MJUV01090589.1
MJUV01035075.1
MCIT02020660.1
MCIT02020537.1
LNCG01049834.1
LGJD01038850.1
LXGH01288006.1
LXGH01098982.1
LXGH01423554.1
LXGH01267226.1
MATU01139727.1
FARV01242923.1
LOLC01000268.1
ODGO01658141.1
CCMK012406110.1
LWKS01044307.1
LMVA01097672.1
CCMK012710464.1
CCMK012910776.1
CCMK012869118.1
CCMK012869117.1
CCMK012536870.1
CCMK012974390.1
CCMK012829994.1
FLTF01002603.1
ADDD02238995.1
PKGA01056647.1
LYFN01001052.1
OEIJ01602361.1
CBUG010021487.1
ADDD02221028.1
LVLJ01002899.1
LVLJ01001760.1
LVLJ01000524.1
LVLJ01002485.1
LVLJ01003021.1
OEIJ01479503.1
BBOV01456002.1
BBOV01465796.1
BBOV01515931.1
BBOV01462107.1
BBOV01515887.1
LXGH01506214.1
LXGH01334501.1
AEGA01018655.1
AHJF01029304.1
AHJF01032176.1
LXGH01017020.1
QFLI01000105.1
FRRK01000046.1
PXMY01000076.1
NKKG01000278.1
PXMT01000061.1
PXNH01000071.1
ASJN01027760.1
BDDV01010448.1
AYRD02004830.1
FASB01028723.1
FASH01365781.1
FASB01010885.1
FASB01320852.1
FASB01321057.1
ASJK01085659.1
ASJK01030668.1
FASQ01276557.1
ASJK01024651.1
ASJK01058533.1
ASJK01092828.1
ASJK01022161.1
PYFS01001618.1
LOLD01001464.1
PDMP01005427.1
PDMP01002093.1
PRDE01163682.1
PRDE01099721.1
LGJD01051795.1
LMZG01023411.1
PYFS01004966.1
PRDE01008886.1
KE559081.1
QGNU01003072.1
ODGO01587710.1
MATP01010041.1
CAJX010018574.1
CAJX010018577.1
FLRE01000594.1
ODGO01636029.1
FAPX01213722.1
FASS01084493.1
LXGH01302978.1
AFSP02263797.1
FAQF01288210.1
UXGB01016927.1
CAJV011742147.1
ODGO01523719.1
LNCG01000239.1
LGJD01068520.1
LGJD01069114.1
FASU01152216.1
KD413225.1
LGJD01069122.1
JPTV01225099.1
JPTV01215433.1
PRDE01017359.1
NESX01078504.1
LGJD01042991.1
MEHO01474837.1
LGRI01023558.1
LGRI01004155.1
LGRI01016992.1
LGJC01073199.1
AFSP02262760.1
LGJC01125628.1
CCYC013868834.1
QGNX01000120.1
QMKJ01000017.1
QGNX01000084.1
LVEH01015393.1
BADF01000323.1
BADF01000716.1
BADF01000769.1
BADF01000750.1
CAJX010028505.1
CAJX010836033.1
CBTL0100383718.1
CBTL0106629743.1
CBTL0108881677.1
MCIT02034099.1
MCIT02052916.1
PJAE01852746.1
PJAE01845034.1
LXGH01154049.1
FAQK01316703.1
LGJD01077287.1
CCMK012667478.1
CCMK013016540.1
CVRD01083767.1
FARO01090584.1
LXGH01160657.1
LXGH01302132.1
LXGH01093564.1
LXGH01394858.1
FARO01055403.1
FARO01105412.1
LXGH01194869.1
LXGH01304577.1
LXGH01358897.1
AXZU02108233.1
ATCM03091126.1
ATCM03090332.1
CEGH01182762.1
CEGH01170609.1
CEGH01222520.1
CEGH01207411.1
CEGH01181406.1
CEGH01290290.1
DS752533.1
OENK01004706.1
OEOC01033494.1
HG408975.1
OEIJ01304810.1
AAHX01362959.1
LNCG01241866.1
LUVX01015297.1
AFSP02282925.1
MATU01106945.1
MATU01103529.1
MCIT02069843.1
MCIT02035895.1
MCIT02015045.1
MCIT02059182.1
MCIT02068685.1
MCIT02031994.1
MCIT02041953.1
NKXL01335733.1
LGJC01077893.1
LXGH01289721.1
CBTL0103964045.1
CBTL0104887427.1
ADDD02168917.1
OMKT01089173.1
BBOV01405388.1
CCMK011866935.1
CCMK012542998.1
CCMK012537361.1
CCMK011225132.1
BBOV01502740.1
BBOV01503523.1
NTIU01000226.1
AFSP02225238.1
QMFK01002250.1
LXGH01252787.1
LXGH01388927.1
LXGH01004486.1
QOUH01083186.1
QOUH01008768.1
QPHW01001189.1
BBOV01449760.1
FAQE01402713.1
AFSP02301713.1
FAQE01391619.1
FAQE01403482.1
FAQE01279581.1
FATI01145039.1
AHJF01031867.1
CCYC013907130.1
CCMK013050757.1
CCMK012979991.1
CCMK012804165.1
CCMK010129882.1
CCMK012368046.1
LTAH01087560.1
OEIJ01620631.1
AFSP02231429.1
AFSP02231428.1
LBLN01078691.1
AFSP02287406.1
QNTS01049214.1
NIUS012068155.1
NIUS011256266.1
AWGZ01418355.1
NKQP01001587.1
FAQS01420802.1
FXDY01002729.1
PKGA01129090.1
CCYC014091715.1
FAUD01371432.1
FASG01291841.1
FATA01029374.1
FAUD01330941.1
FAUD01300668.1
NNCF01085497.1
FAUD01183520.1
NNCF01071330.1
LMAV012870173.1
FAQT01427731.1
AFSP02292344.1
LXGH01466999.1
LGJD01028838.1
CAOK01426166.1
CAOK01438523.1
CAOK01217112.1
CAOK01262782.1
CAOK01192779.1
CAOK01115580.1
CAOK01465994.1
CAOK01339838.1
CAOK01253588.1
CAOK01291055.1
CAOK01514543.1
CAOK01351604.1
AFSP02232003.1
CEGH01364588.1
CEGH01366266.1
AHJF01026936.1
AHJF01012532.1
AHJF01033114.1
CEGH01011815.1
HF888812.1
FUEF01014841.1
ADDD02246178.1
FAUD01379898.1
LYTE01047415.1
UXGB01043396.1
AFSP02293247.1
CVMW01116895.1
ANHO02004470.1
ODGO01467022.1
PRDE01095539.1
LVEH01023192.1
QGNU01001723.1
MLJF01006212.1
LGJC01104630.1
LGJC01011284.1
CCYC015320997.1
LMAV013036618.1
LMAV010969026.1
LMAV012526333.1
LMAV011786390.1
LMAV012472764.1
LMAV012811835.1
KL553186.1
KL555728.1
KL552063.1
CEGH01097712.1
CEGH01128250.1
PKGA01026197.1
AMYD01003471.1
QKKY01000440.1
QLVF01000440.1
LBLN01060196.1
KE722931.1
ADAS02014016.1
OEIJ01706662.1
ODGO01603022.1
OEIJ01689635.1
ODGO01726017.1
ODGO01635568.1
OEIJ01608834.1
ODGO01707584.1
ODGO01496735.1
ODGO01573810.1
FBXV01353214.1
FBXV01246998.1
PTJQ01371872.1
PTJP01347968.1
PTJP01122391.1
PTJQ01332835.1
PTJP01399730.1
PTJQ01055501.1
PTJP01263013.1
PTJP01504054.1
PTJP01319590.1
PTJP01449989.1
AHJF01030390.1
AHJF01029737.1
AFSP02237440.1
ASJK01024801.1
PRDE01163942.1
KN814825.1
LGRI01033011.1
LGRI01125735.1
LGRI01125733.1
LOLC01002551.1
LOLC01005338.1
LGJD01030441.1
CCMK012492911.1
LGJD01072688.1
KN040195.1
LBLN01050016.1
AEGA01013380.1
KE558214.1
AUPI01152865.1
LBLN01045585.1
PJAD010104080.1
PJAD010753741.1
PJAE01203346.1
PJAE01203353.1
LXGH01316517.1
LXGH01509642.1
LXGH01087639.1
LXGH01302000.1
LXGH01515249.1
LXGH01483936.1
LXGH01251607.1
LXGH01354518.1
LXGH01507246.1
LXGH01150408.1
FATA01388227.1
FARX01413885.1
CAOK01356537.1
UWOF012166490.1
CZLG011524388.1
LXGH01465294.1
LMAV010130389.1
CCMK012995019.1
CCMK012858181.1
LGRI01070149.1
QZLG01008590.1
AFSP02275494.1
PRDE01151681.1
NIUS010270181.1
FATA01403639.1
FAQS01315150.1
FASG01329461.1
JSUV01183356.1
PRDE01094051.1
CEGH01310356.1
CEGH01183975.1
CEGH01297350.1
CEGH01082468.1
QYSC01028549.1
FLTF01005142.1
NKXL01353213.1
AGTT01296737.1
BEYV01040979.1
NIZD01063306.1
KI807960.1
KE725160.1
MQQT01001835.1
AWGZ01424293.1
NCXB01000573.1
NIPQ01021981.1
NIPQ01064878.1
NIPQ01010872.1
ODGO01533425.1
ODGO01422928.1
CAOK01139811.1
ODGO01623220.1
LOLC01006166.1
CBTL0108139690.1
FARV01268883.1
FLTD01004752.1
FLTG01016988.1
FLTF01004049.1
FLTG01022297.1
FLTG01026618.1
LMAV011280358.1
LMAV011803669.1
LMAV011988773.1
LMAV012402950.1
LMAV010553666.1
LMAV011719523.1
LMAV010710266.1
LMAV011183102.1
LMAV011945268.1
LMAV012379959.1
LMAV010373471.1
LMAV011701187.1
LNCG01013067.1
LNCG01265932.1
LNCG01162599.1
LNCG01174785.1
LNCG01168869.1
LNCG01217924.1
LNCG01086331.1
LNCG01069377.1
LNCG01056991.1
LNCG01257477.1
LNCG01009089.1
LNCG01261423.1
LNCG01187050.1
LNCG01086076.1
LNCG01074431.1
LNCG01196163.1
LNCG01092540.1
LNCG01246775.1
LNCG01197381.1
LNCG01264920.1
LNCG01106121.1
LNCG01260316.1
CAJV01107777.1
LNCG01157306.1
LNCG01124940.1
LNCG01255686.1
LNCG01057290.1
LNCG01263082.1
LNCG01189413.1
LNCG01015801.1
LNCG01053064.1
LNCG01028782.1
LNCG01009754.1
LNCG01223218.1
LNCG01053701.1
LNCG01079547.1
LNCG01166209.1
LNCG01048339.1
LNCG01206922.1
LNCG01089148.1
LNCG01055433.1
LNCG01055432.1
LNCG01231429.1
LNCG01247889.1
LNCG01213664.1
LNCG01082757.1
LNCG01224921.1
CAJV01062327.1
AFSA01746735.1
LNCG01216203.1
PTJP01039786.1
PTJP01107625.1
CAJV012635192.1
CAJV011667174.1
CAJV011666250.1
CAJV01026801.1
CAJV01161490.1
CAJV01161964.1
AFSA01825763.1
CAJV01111351.1
LNCG01215847.1
CAJV01112318.1
AEPH01000106.1
AEPH01000279.1
AEPH01000144.1
AEPH01000032.1
PTJP01354727.1
PTJQ01222135.1
MZNT01000064.1
FCOS01027142.1
JXPE01104347.1
FUEF01011306.1
FUEF01018817.1
FUEF01021066.1
KI649862.1
KD447290.1
KD401915.1
FUEF01021177.1
FUEF01020680.1
FUEF01015736.1
FUEF01020878.1
KD313885.1
PTJQ01238739.1
PTJQ01492523.1
FAQG01010628.1
FAQZ01290558.1
NIVO01046175.1
NIVO01005090.1
NIVO01014718.1
NIVO01030783.1
NIVO01008391.1
JSUV01187436.1
CAOK01224474.1
CAOK01328391.1
CAOK01450989.1
CAOK01399974.1
CAOK01490314.1
CAOK01502656.1
CAOK01272825.1
CAOK01513037.1
CAOK01218816.1
CAOK01064545.1
CAOK01165568.1
PEHR01087896.1
FBXV01355694.1
FBXV01248583.1
CEGH01176973.1
UWOG012688974.1
FASG01367758.1
JRKL01094322.1
QKXD01039243.1
FAUD01251094.1
LGJD01064446.1
QQTR01087031.1
CEGH01073314.1
LBLN01049827.1
CBTL0103823261.1
LGJD01041829.1
CZLG011226033.1
CZLG012652876.1
CZLG013424731.1
CZLG011204716.1
CZLG013728429.1
CZLG011309765.1
CYSQ012544728.1
PRDE01187001.1
PRDE01091701.1
PRDE01138457.1
PRDE01077157.1
PRDE01076955.1
FAQS01420658.1
FAQS01419382.1
FAQS01419110.1
FAQS01415191.1
FAQS01100043.1
FAQS01419118.1
FAQS01379136.1
FAQS01420709.1
LMAV011059989.1
LMAV012398533.1
LMAV012542891.1
FASS01226158.1
PRDE01026693.1
FAQG01284506.1
AFSP02261619.1
FAUD01401825.1
FATA01217600.1
UWOF012074310.1
PRDE01119274.1
AFSP02236223.1
AFSP02255518.1
LMAV011491416.1
LMAV010611023.1
LMAV010890561.1
CAJV01022564.1
CAJV01121092.1
CAJV01104594.1
CAJV01101124.1
CAJV012733680.1
CAJV01029939.1
CAJV01025577.1
CAJV01028172.1
CAJV01069696.1
CAJV01065838.1
CAJV01108697.1
AHJF01011330.1
FXED01000061.1
PLXD01000495.1
JXLM01004473.1
JXLM01002161.1
LVEH01003168.1
KL545227.1
CAOK01110189.1
OEIJ01700080.1
CAOK01207627.1
ODGO01598510.1
FLTG01026010.1
FLTC01007486.1
FASG01159884.1
LBFL01113938.1
CEGH01110604.1
CEGH01305129.1
CEGH01354532.1
CEGH01136275.1
CEGH01097753.1
CEGH01208539.1
CEGH01176332.1
LXGH01334090.1
KL549665.1
LMYF01011388.1
MCIT02005414.1
MCIT02017724.1
BEWY01027879.1
BEWY01040038.1
BEWY01017676.1
JSUV01174043.1
JSUV01492533.1
JSUV01282856.1
JSUV01290500.1
JSUV01404375.1
JSUV01506113.1
JSUV01521440.1
JSUV01184372.1
JSUV01187342.1
JSUV01342809.1
JSUV01177628.1
JSUV01231257.1
JSUV01244858.1
JSUV01041196.1
JSUV01300346.1
JSUV01498243.1
JSUV01518003.1
JSUV01126560.1
LXGH01039127.1
LXGH01492558.1
LXGH01090674.1
LXGH01188287.1
LXGH01275797.1
LXGH01111970.1
FARO01066010.1
ODGO01624853.1
LNCG01191304.1
LNCG01195423.1
LNCG01025690.1
LNCG01162314.1
LNCG01261482.1
LNCG01015648.1
LNCG01062018.1
CSTN01000049.1
LQRK01007414.1
CCMK012943906.1
CAJX010008414.1
CAOK01409048.1
FAQG01280046.1
FATA01405687.1
AJIL01006880.1
KL548882.1
KD027357.1
NNCB01001672.1
NNCB01009164.1
NNCB01007754.1
NNCB01009286.1
NNCB01008049.1
NNCB01009751.1
CCYC010727720.1
EQ978350.1
HF819464.1
LUVX01007821.1
LUVX01004003.1
LUVX01040560.1
LUVX01043310.1
LUVX01012294.1
CEGH01324093.1
CEGH01337123.1
CEGH01284592.1
CEGH01060877.1
AFSP02311556.1
LIAE01005924.1
LIAE01005599.1
LIAE01009609.1
LIAE01010071.1
LIAE01002245.1
PRDE01126980.1
LIAE01001092.1
LIAE01005369.1
LIAE01001548.1
PRDE01112003.1
LIAE01009737.1
LIAE01010120.1
LIAE01004644.1
LIAE01004658.1
CCYC013502037.1
LGJD01082361.1
LGJD01088757.1
LGJD01101578.1
LGJD01072789.1
JXPZ01029626.1
JXPZ01002727.1
PEKY01007926.1
PEKY01009483.1
ASJS01201641.1
PEKY01009157.1
AFSP02314700.1
LQIF01001335.1
KD359494.1
KD416547.1
KD065262.1
CEGH01251236.1
FASG01361588.1
MCIT02065539.1
MCIT02048334.1
MCIT02051530.1
MCIT02023091.1
MCIT02058455.1
MCIT02025239.1
JRRC01313324.1
CAOK01391569.1
MAMS01010135.1
MAMS01005303.1
UWOG012713142.1
UXGB01060043.1
LYTC01045860.1
FABQ01002554.1
FAMN01002725.1
AVHG01000154.1
ATXL01000105.1
FAGC01001554.1
FAGC01001675.1
FACE01002224.1
FAFB01000995.1
FACE01001675.1
FACE01001662.1
JHQQ01000030.1
AVIW01000004.1
AVLE01000384.1
FABT01000160.1
FABP01000152.1
FXDI01001028.1
DF820269.1
LOQK01006752.1
LOQK01009295.1
LOQJ01000078.1
LOQK01008408.1
LOQK01005409.1
LOQK01003567.1
PQXS01000652.1
LOQJ01002058.1
MVPU01000083.1
CM005130.1
AQHT02024207.1
KZ469896.1
OBIJ01010378.1
OBIJ01002382.1
FVPM01002252.1
OBIJ01004140.1
FVPM01004674.1
OBIJ01010195.1
FAQS01326047.1
JACL01074384.1
LXGH01094146.1
KB096866.1
FLZL01001012.1
OBLE01181242.1
OBLE01005323.1
CAJX012008532.1
LNCG01205864.1
LNCG01033632.1
LNCG01173433.1
LNCG01205749.1
LNCG01188197.1
LNCG01110534.1
LNCG01234619.1
LNCG01144292.1
LNCG01261274.1
LNCG01218697.1
LNCG01024550.1
LNCG01120525.1
LNCG01024818.1
LNCG01071661.1
LNCG01178021.1
LNCG01241236.1
LNCG01099674.1
LNCG01066647.1
LNCG01230249.1
LNCG01001870.1
CAJV011625041.1
CAJV011623059.1
CAJV012481026.1
CAJV01547711.1
CAJV01396290.1
LNCG01141037.1
LNCG01108830.1
LNCG01139101.1
LNCG01101703.1
LNCG01233445.1
LNCG01006145.1
LNCG01023985.1
LNCG01117429.1
LNCG01263895.1
LNCG01050414.1
LNCG01193402.1
LNCG01187152.1
LNCG01158607.1
LNCG01258658.1
LNCG01109981.1
LNCG01019160.1
LNCG01000459.1
LNCG01245161.1
LNCG01133351.1
LNCG01207815.1
LNCG01133350.1
PTJP01107058.1
LNCG01005526.1
LNCG01039951.1
AFSA01809735.1
LNCG01067853.1
LNCG01038360.1
LNCG01020379.1
LNCG01010458.1
LNCG01232576.1
LNCG01258316.1
LNCG01190471.1
LNCG01017739.1
LNCG01176171.1
LNCG01232739.1
LNCG01053479.1
LNCG01086153.1
LNCG01067202.1
LNCG01196669.1
PTJP01302976.1
LNCG01208035.1
LNCG01081504.1
LNCG01014070.1
LNCG01174252.1
LNCG01239769.1
LNCG01166317.1
LNCG01205365.1
LNCG01030952.1
LNCG01062861.1
CAJW012540937.1
PTJQ01272008.1
PTJP01272351.1
PTJP01645038.1
PTJP01169404.1
PTJP01319895.1
PTJQ01066024.1
PTJQ01310041.1
PTJQ01034171.1
PTJQ01520065.1
PTJP01310209.1
PTJP01491726.1
PTJQ01267005.1
PTJQ01244703.1
PTJQ01443042.1
PTJP01056053.1
PTJQ01429959.1
PTJQ01104820.1
PTJQ01043957.1
PTJQ01291204.1
PTJQ01175029.1
PTJQ01504400.1
PTJP01078253.1
PTJQ01159524.1
PTJP01224238.1
PTJQ01307301.1
PTJP01002319.1
UXGB01007261.1
AEKW01069470.1
FARP01314996.1
FASQ01171468.1
BEZZ01207915.1
BEZZ01208018.1
KL554802.1
PTEZ01003746.1
ABVX01000426.1
ABVX01000605.1
CVMW01128949.1
CVMW01121021.1
CVMW01085062.1
LOLC01008443.1
ALYI01000443.1
NBAH01049729.1
LAST02031876.1
NBAH01007027.1
NBAH01047253.1
CVMW01138823.1
JH849147.1
JXPO01109147.1
CVMW01096103.1
CVMW01115955.1
FARX01383950.1
AWGZ01422262.1
FABT01000795.1
LK234217.1
AFSP02268754.1
QWXO01002050.1
QWYR01005635.1
PRDE01122596.1
AAHY01765898.1
AAHY01768043.1
CAJV012582315.1
CAOK01437483.1
CAOK01236445.1
CAOK01499281.1
CAOK01439502.1
CAOK01045726.1
CAOK01490245.1
CAOK01066592.1
CAOK01413655.1
CAOK01057735.1
LGJD01077327.1
CAOK01142211.1
CAOK01268866.1
CAOK01061038.1
CAOK01516005.1
CAOK01183441.1
QEOV01048535.1
LBLN01040456.1
KE119180.1
FAQZ01223748.1
FAQZ01291332.1
FAQZ01285413.1
FAQZ01292647.1
CCMK012739571.1
CAJX010053413.1
CAJX010835156.1
CCMK012665980.1
CAJX010006704.1
AWUE01004811.1
FAQF01282865.1
PRDE01088848.1
FAQS01416360.1
BEYV01015811.1
OEIJ01609299.1
FLTE01005635.1
FLTD01003098.1
AHJF01017472.1
PJAE01845381.1
OEIJ01739964.1
ADDD02225732.1
ADDD02219960.1
FAQF01280271.1
LMAV012202407.1
LMAV010513304.1
LMAV011518338.1
BBOV01397128.1
BBOV01493311.1
BBOV01502894.1
BBOV01362259.1
BBOV01393865.1
NNCF01103276.1
JXPO01148987.1
KE118432.1
AWUE01003405.1
QOUH01096763.1
QOUH01096790.1
QOUH01096793.1
CAOK01346090.1
CAOK01325082.1
LUVX01046153.1
LUVX01036590.1
LUVX01011850.1
LUVX01050864.1
LUVX01023939.1
LUVX01022022.1
LUVX01017390.1
LUVX01006108.1
LUVX01010672.1
LUVX01045504.1
LUVX01041364.1
LUVX01038936.1
LUVX01035716.1
LUVX01031394.1
LUVX01011293.1
LUVX01025986.1
LUVX01044562.1
LUVX01025941.1
LUVX01024902.1
LUVX01017669.1
LUVX01061686.1
LUVX01034831.1
LUVX01039531.1
LUVX01041330.1
LUVX01030828.1
LUVX01060393.1
LUVX01012799.1
LUVX01040032.1
LUVX01043446.1
KQ976671.1
LBLN01051687.1
LBLN01051688.1
LBLN01053621.1
LBLN01064006.1
LBLN01064008.1
LXGH01019191.1
LXGH01031883.1
JPJX01000959.1
LOLD01003373.1
CAJW012545169.1
FAPN01209075.1
LXGH01458671.1
LXGH01116980.1
CVRD01043271.1
CCMK013087791.1
CEGH01354233.1
JHUJ02010713.1
JHUJ02011041.1
JHUJ02010222.1
FARY01125851.1
GL635268.1
CCMK012794770.1
LGJD01107923.1
LGJC01077122.1
CEGH01334991.1
LNCG01215483.1
PTJP01622799.1
LNCG01166427.1
LNCG01120400.1
PTJP01248142.1
PTJP01594058.1
PTJP01169831.1
PTJP01245507.1
PTJP01225129.1
PTJP01332026.1
PTJP01130627.1
PTJP01522481.1
PTJP01402420.1
PTJP01026285.1
PTJP01041412.1
PTJP01397690.1
PTJP01197753.1
PTJP01154938.1
PTJP01448484.1
PTJP01197867.1
PTJP01118025.1
PTJP01500247.1
PTJP01322631.1
PTJP01607306.1
PTJP01570217.1
PTJP01105057.1
PTJP01335834.1
PTJP01562706.1
PTJP01051405.1
LNCG01055707.1
PTJP01629634.1
LBLN01120424.1
PTJP01585551.1
PTJP01094456.1
PTJP01409370.1
PTJP01034528.1
PTJP01128255.1
PTJP01150921.1
AFSA01733853.1
AFSA01795396.1
PTJP01016230.1
PTJP01586445.1
PTJP01237792.1
PTJP01091036.1
PTJP01152923.1
LYTE01034489.1
FARY01396823.1
ABRE01021732.1
LYTC01045058.1
LYTD01038537.1
LYTC01043876.1
UXGB01070659.1
LWKS01045441.1
FARY01209684.1
NKXL01212961.1
CH400881.1
QGNU01001818.1
QGNU01000951.1
QGNU01003394.1
QGNU01003346.1
PTEZ01001593.1
PTEZ01003447.1
PKOH01222251.1
CVRD01032661.1
CVRD01032751.1
LYTE01034003.1
FASG01271400.1
FARY01046539.1
UXGB01056964.1
BABP01075455.1
CEGH01060352.1
QQTR01044258.1
JXPU01143003.1
PTJQ01106390.1
FARO01038622.1
FARO01085505.1
CEGH01335377.1
CEGH01129503.1
CEGH01341182.1
PKKV01000188.1
PDMP01004949.1
LIAE01004135.1
LIAE01003071.1
LIAE01004543.1
CAOK01384394.1
CAOK01447766.1
CAOK01330372.1
CAOK01356578.1
CAOK01445422.1
CAOK01409089.1
CAOK01203579.1
PEDP01004515.1
FXED01000508.1
FXED01000490.1
AGCC01000168.1
CAJW011540939.1
LQRK01007060.1
LXGH01255298.1
LXGH01235863.1
LXGH01262588.1
LXGH01305603.1
QGQJ01000514.1
JXLM01015223.1
JXLM01009900.1
OIVF01000552.1
OIVF01000394.1
KL558811.1
NIVO01034882.1
NIVO01009114.1
FASG01359536.1
FAQF01211903.1
MCIT02082533.1
MCIT02034052.1
MCIT02045069.1
MCIT02062850.1
LNCG01244018.1
LNCG01083258.1
LNCG01074677.1
LNCG01217022.1
LNCG01014719.1
LNCG01221405.1
LNCG01020643.1
LNCG01102352.1
LNCG01243458.1
LNCG01022092.1
LNCG01119762.1
LNCG01119763.1
AFSA01561459.1
CAJV01457008.1
LNCG01213868.1
LNCG01126986.1
LNCG01247952.1
LNCG01140583.1
LNCG01006313.1
LNCG01150507.1
LNCG01167548.1
LNCG01046995.1
LNCG01161223.1
LNCG01060930.1
LNCG01225869.1
LNCG01251051.1
LNCG01001880.1
LNCG01126629.1
LNCG01058887.1
LNCG01062487.1
LNCG01075439.1
LNCG01218667.1
LNCG01257706.1
LNCG01116847.1
LNCG01255776.1
LNCG01127241.1
LNCG01223982.1
LNCG01017097.1
LNCG01035015.1
LNCG01064565.1
LNCG01026558.1
CAJV01165920.1
LNCG01195920.1
LNCG01208798.1
LNCG01216105.1
LNCG01265567.1
LNCG01021501.1
CAJV01059493.1
LNCG01199291.1
LNCG01217860.1
LNCG01099175.1
LNCG01208879.1
LNCG01135464.1
LNCG01123668.1
LNCG01118574.1
PTJP01490458.1
LNCG01143302.1
LNCG01111561.1
LNCG01083571.1
LNCG01217568.1
LNCG01063579.1
LNCG01093970.1
LNCG01253140.1
LNCG01209342.1
LNCG01079240.1
LNCG01231813.1
LNCG01133362.1
LNCG01049698.1
LNCG01165190.1
LNCG01061511.1
LNCG01140392.1
LNCG01180431.1
LNCG01021151.1
LNCG01076987.1
LNCG01158793.1
LNCG01211269.1
LNCG01119182.1
LNCG01069946.1
LNCG01047033.1
LNCG01229644.1
LNCG01154489.1
LNCG01142897.1
LNCG01235157.1
LNCG01201889.1
LNCG01130596.1
LNCG01219062.1
LNCG01166635.1
LNCG01265702.1
LNCG01073726.1
LNCG01260354.1
LNCG01232973.1
LNCG01229428.1
LNCG01160004.1
LNCG01247494.1
LNCG01235575.1
LNCG01223989.1
LNCG01131027.1
LNCG01087025.1
LNCG01219168.1
LNCG01106647.1
LNCG01156455.1
LNCG01135676.1
LNCG01100707.1
LNCG01227080.1
LNCG01204824.1
LNCG01095522.1
LNCG01204121.1
LNCG01211351.1
LNCG01261814.1
LNCG01231100.1
LNCG01182435.1
LNCG01187355.1
LNCG01089472.1
LNCG01209479.1
LNCG01219164.1
CAJV012608567.1
LNCG01050379.1
LNCG01115461.1
LNCG01157472.1
LNCG01256539.1
LNCG01076823.1
LNCG01051480.1
LNCG01095196.1
LNCG01156318.1
LNCG01031856.1
LNCG01101066.1
LNCG01186648.1
LNCG01142384.1
LNCG01218154.1
LNCG01034630.1
LNCG01067553.1
LNCG01171631.1
LNCG01022746.1
LNCG01242001.1
LNCG01009602.1
LNCG01061933.1
LNCG01258699.1
LNCG01250942.1
LNCG01120412.1
LNCG01049660.1
LNCG01096215.1
LNCG01106579.1
LNCG01263005.1
LNCG01132737.1
LNCG01006052.1
CAJV01162032.1
CAJV01064606.1
CAJV01062681.1
AFSA01813519.1
CAJV012608367.1
CAJV012610198.1
LNCG01071250.1
CAJV012609267.1
CAJV01073468.1
AFSA01679307.1
CAJV01293540.1
CAJV012474944.1
CAJV01200464.1
CAJV012483289.1
FAQF01252677.1
QGNU01001104.1
QGKQ01000511.1
QGNU01001669.1
PTEZ01007129.1
PTEZ01007382.1
PTEZ01007385.1
PTEZ01007387.1
OMKL01017121.1
LYGN01000040.1
LYHX01000030.1
LYFV01000624.1
AHJF01018128.1
LVEH01011239.1
LVEH01032865.1
LBLN01120223.1
KL551851.1
KI894374.1
CAOK01262595.1
CAOK01429458.1
CAOK01417172.1
CAOK01455798.1
CAOK01495184.1
CAOK01420427.1
CAOK01213686.1
CAOK01255284.1
CAOK01278131.1
CAOK01463200.1
CAOK01346037.1
CAOK01467294.1
CAOK01132958.1
CAOK01204642.1
CAOK01319430.1
CAOK01443273.1
CAOK01263329.1
CAOK01057616.1
CAOK01471940.1
CAOK01178636.1
CAOK01022249.1
NIPQ01016330.1
NIPQ01009443.1
NIPQ01009687.1
NIPQ01018778.1
NIPQ01083105.1
NIPQ01008449.1
LBLN01064825.1
LXGH01273766.1
LBLR01002033.1
LBLR01018790.1
LBLR01003180.1
LBLR01002755.1
LBLR01018674.1
LBLR01019304.1
LBLR01011985.1
LBLR01002195.1
LBLR01019089.1
LBLR01018197.1
DS064672.1
AAHY01783877.1
AAHY01777265.1
AAHY01768908.1
DS481566.1
ODGO01513337.1
ODGO01573685.1
ODGO01534710.1
QMFK01003753.1
CCYC013628199.1
QKXD01025971.1
QKXD01003269.1
ODGO01707249.1
PKGA01130367.1
CAJW010002519.1
FPIL01000088.1
FPIJ01000049.1
CEGH01298490.1
CCYC014823699.1
LGRI01018826.1
QYSC01029530.1
FARO01037552.1
LGRI01012331.1
LGRI01020331.1
PRDE01080068.1
QANW01006771.1
QANW01001678.1
LGRI01014284.1
LGJC01036518.1
JRKL01167068.1
LGJC01130344.1
AFSP02246534.1
APKA01359043.1
APKA01345356.1
APKA01363524.1
APKA01360207.1
APKA01336380.1
ODGO01574512.1
CCYC016519731.1
CSTN01001806.1
ODGO01709851.1
ODGO01704480.1
KN002385.1
NIZD01110576.1
NIZD01121944.1
CCMK012900863.1
CCMK012655249.1
CCMK010359779.1
CCMK012752193.1
AWGZ01413010.1
KD013393.1
PTJQ01183312.1
LGJD01017309.1
LOLC01007555.1
LOLC01002993.1
LOLD01000311.1
FLZM01000772.1
OEIJ01759594.1
AZBV01052709.1
PKGA01128289.1
PTJQ01061338.1
PTJQ01101497.1
PTJQ01489648.1
PTJQ01287608.1
LAST02030306.1
LUVX01052849.1
LUVX01000389.1
LUVX01009012.1
LUVX01019355.1
LUVX01010893.1
LUVX01006404.1
LUVX01060477.1
LUVX01004763.1
LUVX01017498.1
LUVX01005907.1
LUVX01003623.1
LBLN01043162.1
LBLN01051103.1
LBLN01069882.1
CVMW01015889.1
LYFV01000563.1
CVMW01000322.1
CVMW01128280.1
AHJF01022992.1
FXEC01012478.1
FXDY01006713.1
CCYC016573394.1
OEIJ01725574.1
MCFN01018201.1
FATY01154979.1
FARO01001501.1
QYSC01102273.1
QYSC01118561.1
QYSC01118672.1
QYSC01118695.1
LNAC01009720.1
ODGO01604852.1
UIGX01019776.1
LBLN01081357.1
LBLN01130271.1
CEGH01238256.1
LXGH01045066.1
LXGH01471461.1
LXGH01070543.1
NIVO01033995.1
CCMK010270820.1
CCMK012634029.1
CCMK012671046.1
CCMK012794495.1
CCMK012794496.1
CCMK010358844.1
CCMK010377103.1
CEGH01244484.1
AEHI01033532.1
ODGO01681948.1
FAQS01311867.1
LGRI01030337.1
LGRI01017967.1
LGRI01036028.1
LGRI01015932.1
CCYC015751262.1
CCYC010879232.1
CCYC010363003.1
CCYC013869558.1
CCYC013361212.1
CCYC014430521.1
CEGH01151446.1
LJPJ01002760.1
CZLG011107428.1
FLTG01014033.1
FLTC01004969.1
PJAE01866336.1
PRDE01106842.1
PRDE01091315.1
PRDE01064783.1
PRDE01091053.1
PRDE01185234.1
PRDE01056411.1
PRDE01000545.1
PRDE01037162.1
JXLM01007626.1
AHJF01021560.1
JXLM01008133.1
CCMK010309241.1
CCMK012854025.1
CCMK012863642.1
CCMK012961407.1
CCMK012800587.1
CCMK012800588.1
CCMK012390210.1
CCMK012478813.1
PRDE01002788.1
BEZZ01221950.1
KL548625.1
LGJD01041627.1
CCYC016789543.1
PRDE01065433.1
LNCG01123514.1
LNCG01178190.1
LNCG01092873.1
LNCG01156463.1
LNCG01139472.1
LNCG01193737.1
LNCG01070284.1
LNCG01216567.1
LNCG01097033.1
LNCG01014708.1
PTJP01303869.1
LNCG01228388.1
LNCG01236215.1
LNCG01126606.1
LNCG01084161.1
LNCG01126274.1
LNCG01193118.1
LNCG01127699.1
LNCG01083559.1
LNCG01021573.1
LNCG01080557.1
LNCG01192193.1
PTJQ01305422.1
PTJQ01061626.1
CBMN010890238.1
PTJQ01376419.1
LNCG01060373.1
ASJK01092965.1
ASJK01025443.1
ASJK01092691.1
JRMI01002448.1
ODGO01711578.1
ODGO01711611.1
LOLC01002546.1
CEGH01107687.1
LXGH01438028.1
CCYC012245467.1
AUPI01138342.1
AJKK01087782.1
OBIJ01011445.1
FLTG01025185.1
FAPX01158345.1
FASL01168944.1
FASC01338076.1
FASC01363377.1
FASC01124476.1
FASC01359266.1
FASL01170185.1
FASC01334864.1
FASL01161215.1
FASL01275865.1
FASC01336530.1
FASC01360713.1
FASC01336521.1
FAQK01160415.1
FAPX01185358.1
FAPX01220102.1
FAPX01235770.1
FASC01205958.1
FASC01231658.1
FASC01273535.1
FAQK01108996.1
FAQK01222840.1
FASC01293785.1
FASC01191260.1
FASC01269159.1
FASC01325353.1
FAQK01172162.1
FASC01280797.1
FASL01235678.1
FASC01053239.1
KI646814.1
KN170000.1
KN170517.1
KI643310.1
FASJ01265360.1
FASJ01269462.1
FASJ01357021.1
FASJ01127375.1
FASJ01354310.1
FASJ01347670.1
FASJ01346860.1
FASJ01281845.1
FASJ01329954.1
FASJ01319958.1
FASJ01313804.1
FASJ01302442.1
FASJ01228988.1
FASJ01198692.1
FASJ01087505.1
FASJ01047194.1
FARY01423030.1
LMAV011490375.1
NKQP01000751.1
PRDE01047198.1
AFSP02315051.1
AFSP02269200.1
CEGH01318934.1
CEGH01345254.1
CEGH01093998.1
QVOL01008509.1
LGJD01078118.1
LGJD01102113.1
LGJD01070148.1
ATCM03079876.1
ATCM03081172.1
KQ222086.1
MPKX01284021.1
FLTG01024727.1
QMFK01000062.1
MPKX01174286.1
FLTG01008944.1
FLTC01004442.1
FARO01032888.1
CVMW01092629.1
CVMW01143510.1
CVMW01096038.1
LGRI01044871.1
LXGH01169273.1
LGRI01048594.1
LGRI01044480.1
LGRI01044503.1
LBLN01059593.1
LGRI01107116.1
LGRI01099631.1
LGRI01011721.1
LGRI01012344.1
LK324451.1
UIEY01000082.1
NKQP01001107.1
CZLG013593713.1
ADBW01002286.1
MSBN01013296.1
MSBN01036310.1
FLTC01007640.1
FATY01287690.1
FARW01314916.1
FARW01194396.1
FARW01190046.1
FARW01318160.1
FARW01324935.1
ASJL01079757.1
ASJN01006945.1
ASJN01006983.1
ASJL01015945.1
ASJK01025204.1
ASJN01007088.1
ASJN01028199.1
CSTQ01004279.1
ODGO01738710.1
ODGO01606805.1
LVEH01004014.1
LVEH01004015.1
LVEH01007272.1
LVEH01007275.1
LVEH01007277.1
LVEH01007279.1
LVEH01007314.1
ODGO01741140.1
FLZD01000227.1
CCMK012551512.1
CCMK010225520.1
PRDE01213502.1
CZLG011149282.1
AFSP02257381.1
FARY01349732.1
FARN01326849.1
LTAH01033112.1
OEIJ01609168.1
FMHP01045670.1
OEIJ01488500.1
LOLD01001231.1
CCAG010014413.1
CCYC015430470.1
FARO01157266.1
FARO01083954.1
PKGA01074311.1
MATP01015302.1
PKGA01130112.1
CCMK012568555.1
CCMK010982370.1
CCMK011640685.1
CCMK011903472.1
CCMK012910547.1
CCMK013087071.1
LYHQ01000027.1
LYHQ01000032.1
MEHO01291430.1
CACN01025099.1
CACN01021400.1
CACM01031082.1
QGQS01005448.1
PJAE01193168.1
CAJV012640405.1
CAJV01029935.1
CAJV01064259.1
CAJV01066001.1
CAJV01030543.1
CAJV01174991.1
CAJV01019775.1
CAJV01019527.1
CAJV01121036.1
CAJV01033195.1
CAJV01032141.1
CAJV011734936.1
CAJV01064913.1
CAJV01059257.1
CAJV01061969.1
CAJV011736800.1
PDMM01001521.1
MCIT02017966.1
MCIT02028570.1
MCIT02057165.1
MCIT02084790.1
MCIT02085532.1
MCIT02072350.1
MCIT02066259.1
MCIT02010558.1
MCIT02060980.1
JXOW01187383.1
FARO01001714.1
FAQG01238121.1
FARO01040644.1
FARO01016935.1
FARO01040715.1
LGRI01013293.1
FARO01040732.1
LNCG01148202.1
LNCG01253169.1
LNCG01225446.1
LNCG01199278.1
LNCG01003057.1
LNCG01066032.1
CAJV01061222.1
LNCG01111559.1
LNCG01202940.1
LNCG01114982.1
LNCG01113949.1
LNCG01042503.1
LNCG01228776.1
CAJV01296284.1
LNCG01145883.1
LNCG01180780.1
LNCG01193086.1
LNCG01052082.1
LNCG01106727.1
LNCG01035841.1
LNCG01259137.1
LNCG01037847.1
LNCG01046193.1
LNCG01072997.1
LNCG01212609.1
LNCG01261523.1
LNCG01008782.1
LNCG01266748.1
LNCG01118122.1
LNCG01117374.1
LNCG01204185.1
LNCG01150797.1
LNCG01249120.1
LNCG01109407.1
LNCG01245797.1
LNCG01255434.1
LNCG01206385.1
LNCG01160129.1
LNCG01222076.1
LNCG01159973.1
LNCG01229349.1
LNCG01213971.1
LNCG01232777.1
LNCG01117849.1
LNCG01188489.1
LNCG01093270.1
CVMW01026383.1
AHJF01034599.1
PRDE01046894.1
PRDE01046996.1
PRDE01046999.1
ATMG01003947.1
PDMP01002558.1
UWOF012146599.1
MATP01011318.1
CEGH01054408.1
CEGH01064302.1
CEGH01366354.1
CEGH01202233.1
CEGH01261139.1
CEGH01367871.1
CEGH01202685.1
CEGH01049298.1
LYTB01026740.1
LYTD01038678.1
NKXL01310852.1
CH399697.1
FARN01259528.1
LBLN01065677.1
LBLN01098177.1
FASB01179099.1
LBLN01065721.1
LGRI01014844.1
JSVC01000053.1
BBWV01000016.1
JSUV01112698.1
JSUV01386347.1
JSUV01193852.1
JSUV01218161.1
JSUV01406611.1
PRDE01127134.1
MCIT02031387.1
MCIT02028825.1
MCIT02024620.1
MCIT02033779.1
MCIT02058922.1
LXGH01221097.1
KD088046.1
LXGH01221158.1
LBLN01115258.1
FARO01187916.1
FXLI01009548.1
CAOK01452535.1
CAOK01284745.1
CAOK01188034.1
CAOK01471298.1
CAOK01321477.1
CAOK01462358.1
LOLC01001088.1
AFSP02297916.1
AFSP02285416.1
CZLG011311852.1
CYSQ012525045.1
FARX01155417.1
CVMW01015602.1
CAOK01444806.1
CAOK01470094.1
CAOK01350090.1
CAOK01368257.1
CAOK01465437.1
CAOK01407329.1
CAOK01160592.1
CAOK01470860.1
CAOK01270975.1
CAOK01482271.1
CAOK01235288.1
OBIJ01000408.1
FVPM01003803.1
FVPM01002955.1
OBIJ01002163.1
OBIJ01006597.1
OBIJ01000454.1
FVPM01000770.1
FVPM01004209.1
KQ061179.1
UWOF012208248.1
ODGO01649457.1
ODGO01648540.1
LJPH01004422.1
LJPK01002766.1
LJPJ01001637.1
LJPI01002135.1
PRDE01091651.1
PRDE01109375.1
OBIJ01009908.1
QVOL01008588.1
PKGA01065920.1
PKGA01068289.1
PKGA01070566.1
PKGA01027830.1
QVOL01008300.1
AHJF01020142.1
LXGH01129454.1
PTJQ01178828.1
FASB01042001.1
PTJQ01229000.1
LWKT01002850.1
BBOV01510713.1
LXGH01373094.1
FARX01319228.1
FARX01373062.1
FARX01420208.1
LD104371.1
LD236847.1
LXGH01069093.1
NNCB01002060.1
NNCB01002917.1
NNCB01007084.1
NNCB01000587.1
NNCB01001827.1
NNCB01009039.1
JDWB01000098.1
JDWB01000106.1
CVMW01110387.1
CCYC014103115.1
FASO01325155.1
PRDE01049974.1
PRDE01138075.1
PRDE01047931.1
NIVO01072883.1
CCMK012832265.1
FARX01207599.1
FARY01325346.1
FARY01425649.1
FARY01425588.1
CCYC010704992.1
BATV01079432.1
LBLN01051654.1
LBLN01014164.1
LGJD01041182.1
MJUV01048877.1
MJUV01031464.1
MJUV01046891.1
LNCG01155226.1
LNCG01217774.1
LNCG01239348.1
LNCG01125158.1
LNCG01190827.1
QVWL01000817.1
LGRI01113915.1
CYRZ011655129.1
CYRZ011086986.1
CYRZ011498219.1
CYRZ010846995.1
CYRZ010135151.1
KQ100582.1
AYZY01077213.1
KQ101172.1
AYZY01077850.1
KQ100175.1
AYZY01076787.1
KQ105918.1
AYZY01082970.1
KQ095543.1
AYZY01071809.1
KQ103318.1
AYZY01080172.1
KQ122438.1
AYZY01100672.1
KQ095723.1
AYZY01072001.1
KQ101800.1
AYZY01078525.1
KQ105490.1
AYZY01082517.1
NIUS011609681.1
FARY01331042.1
FAQT01392152.1
FAQT01430513.1
LGJD01054648.1
LGJD01082393.1
LNCG01188660.1
LNCG01234554.1
LNCG01218179.1
LNCG01039748.1
LNCG01072746.1
LNCG01184314.1
NNCB01003659.1
NNCB01000976.1
LGJD01017939.1
LGJD01097473.1
LNCG01093408.1
LGJD01054034.1
JUDZ01003222.1
JUDZ01003626.1
JUDZ01004376.1
JUDZ01005663.1
JUDZ01002834.1
QGNU01000122.1
QGNU01001495.1
QGKQ01000105.1
QMFH01080457.1
QLPN01012650.1
QMFH01069961.1
QMFH01073775.1
BDGN01025927.1
QMFH01033645.1
FASQ01272263.1
CBTL0108124788.1
CBTL0105651052.1
CBTL0111045825.1
CAOK01312282.1
CAOK01358959.1
CAOK01406008.1
CAOK01130162.1
CAOK01209493.1
CBTL0103555939.1
ADDD02295028.1
AEGA01013595.1
FASB01235828.1
FASB01314429.1
BBOV01503228.1
FARO01141631.1
FARN01328382.1
PTJQ01537806.1
MCIT02044279.1
MCIT02063723.1
MCIT02037498.1
PZQQ01071881.1
PZQQ01071882.1
PZQQ01071883.1
PZQQ01071886.1
MEHO01210943.1
MEHO01461478.1
MEHO01349331.1
AMYD01001860.1
MCIT02086609.1
MCIT02084357.1
MCIT02068042.1
LYTB01020487.1
LYTE01031593.1
UXGB01053525.1
LYTB01022420.1
UXGB01057708.1
FAQS01414087.1
MPAX011747645.1
NJDC01065591.1
CZLG010589323.1
CZLG012219064.1
CZLG011273080.1
LMAV010535307.1
LMAV010769621.1
LMAV011752787.1
LMAV010456650.1
RQSQ01000076.1
RQSQ01000079.1
RQSQ01000080.1
FARY01047090.1
NKXL01278288.1
AFSA01687386.1
OEJZ01023343.1
OEJZ01055785.1
AFSA01662283.1
AFSA01739989.1
CAJV01059662.1
CAJV012482683.1
CAJV012609730.1
CAJV01113855.1
CAJV01067413.1
CAJV01229377.1
CAJV01400528.1
NBSK01006537.1
CAJV01060886.1
CAJV01120900.1
AFSA01819671.1
AFSA01590800.1
CAJV01059816.1
CAJV011668686.1
CAJV01181623.1
CAJV01109535.1
CAJV01070336.1
CAJV01230087.1
CAJV012608299.1
CAJV01067802.1
CAJV01063790.1
LNCG01113941.1
CAJV01202615.1
CAJV01067940.1
AFSA01819465.1
CAJV011667570.1
LNCG01133002.1
CAJV01071823.1
CAJV01059084.1
CAJV01068045.1
CAJV01397552.1
CAJV01057203.1
AFSA01765934.1
CAJV01272494.1
AFSA01389069.1
CAJV01069364.1
LMAV010744652.1
CCMK012629485.1
CCMK012908808.1
CCMK010308140.1
CCMK012938692.1
PTJQ01142642.1
PTJQ01076443.1
UIGX01074999.1
UIGX01064415.1
FAQG01281028.1
BATV01083076.1
BATV01076840.1
AEGA01035997.1
CEGH01030873.1
CEGH01374602.1
CEGH01087296.1
CAOK01042392.1
CAOK01024004.1
CAOK01049775.1
LGJD01078416.1
FLRE01002574.1
KI806611.1
BEYV01067402.1
KI806592.1
KI810580.1
DS482567.1
CAJX010004454.1
KE731460.1
PTJQ01075176.1
CCYC016401112.1
JRKL01148110.1
NHTU01044771.1
BBOV01446051.1
LXGH01514684.1
LXGH01508263.1
LXGH01106404.1
FARO01057012.1
LXGH01172874.1
FLTF01009283.1
FLTG01020041.1
FLTG01026814.1
PJAE01893409.1
CEGH01203306.1
CAJV01199398.1
CAJV01069999.1
CAJV01229908.1
CAJV01055557.1
CAJV01111964.1
LXGH01498508.1
PTJQ01449646.1
CCJR012398814.1
CCJR012398819.1
LK176978.1
LK207406.1
LXGH01191046.1
MATP01008917.1
ODGO01723465.1
PRDE01147881.1
MPHF01002828.1
MPHF01002349.1
MPHF01002915.1
MPHF01002260.1
GL734324.1
MJUV01014232.1
OEIJ01613274.1
UELU01047549.1
LGJD01064596.1
LGJD01088488.1
LXGH01281828.1
QOUH01121404.1
QOUH01121430.1
ODGO01700158.1
CSTQ01003162.1
CSTQ01004669.1
AFSP02299744.1
PTLV01000017.1
AABL01005398.1
LWKW01149818.1
UXGB01060168.1
LMVA01100368.1
LGRI01030359.1
LXGH01253850.1
LXGH01042853.1
LXGH01495397.1
AFSP02291408.1
CBTL0104975083.1
CBTL0101843444.1
MEHO01541944.1
MEHO01259681.1
MEHO01343145.1
MEHO01370745.1
CVOZ01000261.1
CVOZ01000262.1
LLKL01000294.1
FATZ01277314.1
FARY01334765.1
FARY01129446.1
FARY01422887.1
FARY01357630.1
FARY01400607.1
CEGH01349857.1
CEGH01230793.1
NNCB01001759.1
NNCB01004680.1
NNCB01004300.1
NNCB01007153.1
NNCB01008443.1
NNCB01002113.1
LXGH01487439.1
MJUV01107104.1
MJUV01058027.1
MJUV01042235.1
CVRD01029009.1
CVRD01088185.1
KD268686.1
PRDE01163843.1
PGOL01027492.1
LXGH01388079.1
ODGO01601003.1
CSTQ01004710.1
CSTQ01001729.1
LOLC01001797.1
ODGO01644949.1
ODGO01722424.1
FAQS01404196.1
JSUV01149654.1
FASC01319883.1
LXGH01173596.1
LNCG01069465.1
LXGH01165779.1
LXGH01007230.1
LXGH01200877.1
LXGH01092189.1
FASG01339266.1
LYTE01049319.1
FARO01002283.1
FARO01194188.1
FARO01038876.1
QVWR01000312.1
UWOF012210090.1
AGTT01284801.1
AHJF01011187.1
LXGH01353417.1
LXGH01501230.1
JSUV01008390.1
JSUV01007757.1
AZBX01002107.1
FLTD01009397.1
CCMK013022168.1
CCMK012915288.1
CCMK012495190.1
CCMK012495191.1
JUDZ01002619.1
JUDZ01006295.1
JUDZ01002388.1
JUDZ01007123.1
JRKL01150485.1
QWXW01007165.1
QVWW01003237.1
PRDE01028811.1
AFSP02288653.1
PRDE01055043.1
PRDE01019105.1
PRDE01149390.1
PRDE01137488.1
PRDE01150455.1
PRDE01058976.1
FLTD01000659.1
LGRI01085966.1
LBLN01012849.1
LXGH01126494.1
FASB01148703.1
LIAE01001379.1
ATCM03101431.1
AXZU02105682.1
ATCM03094240.1
CEGH01043696.1
CEGH01284691.1
CEGH01122662.1
CEGH01386742.1
CEGH01381191.1
CEGH01305799.1
CEGH01267853.1
CEGH01193938.1
CAQS01056802.1
JMBQ01000886.1
LOLC01007446.1
LGJC01083320.1
CCMK013058952.1
CEGH01253091.1
LBLN01064036.1
LNCG01248961.1
FLTF01003054.1
LYTE01046130.1
NIZD01205525.1
KI807008.1
LXGH01341182.1
LXGH01367436.1
LXGH01381776.1
LXGH01096028.1
LXGH01203879.1
LXGH01152831.1
LXGH01086941.1
LXGH01361453.1
LXGH01439644.1
LXGH01020879.1
LXGH01116520.1
LXGH01267520.1
LXGH01440155.1
FARO01109109.1
FARO01085063.1
CCAG010007437.1
LXGH01491856.1
LVEH01022297.1
LGRI01046969.1
LXGH01002040.1
LGRI01047010.1
LBLR01002639.1
LBLR01012125.1
LBLR01003249.1
KE108995.1
KQ226531.1
BBOV01395962.1
LMVA01097538.1
KQ227005.1
FARO01187696.1
LXGH01346116.1
LXGH01224742.1
LXGH01245478.1
FARO01039235.1
LXGH01132642.1
LXGH01193205.1
LXGH01188414.1
PTJQ01118630.1
PTJQ01374711.1
PTJP01065498.1
PTJP01010428.1
PTJQ01435141.1
PTJQ01210558.1
PTJQ01166709.1
PTJP01012769.1
PTJQ01323789.1
PTJQ01234492.1
PTJQ01068016.1
PTJQ01196007.1
PTJQ01528821.1
PTJQ01006049.1
PTJQ01535888.1
PTJQ01476054.1
PTJP01366342.1
PTJQ01369362.1
PTJQ01378934.1
AHJF01012220.1
AHJF01025173.1
AHJF01013764.1
AHJF01017624.1
NIVO01039798.1
NIVO01028218.1
NIVO01018707.1
CAJV01063162.1
FAUD01219424.1
FAQF01198411.1
CSTQ01003817.1
LQRK01005947.1
FLQW01003965.1
OEIJ01608744.1
OEIJ01674362.1
LGJC01083378.1
LGJC01024978.1
JMBQ01001182.1
JMBQ01000716.1
LGJC01124801.1
LGJC01072835.1
LGJC01025800.1
LGJC01107306.1
LGJC01127554.1
LGJC01112569.1
LGJC01028730.1
LGJC01105795.1
FAQE01402818.1
ARZB01053106.1
CBTL0107944960.1
JSUV01457647.1
JSUV01152975.1
JSUV01121806.1
JSUV01289897.1
LVHJ01037941.1
ATCM03091604.1
BEWY01025553.1
PJAD010648762.1
PJAE01358712.1
PJAE01358714.1
KQ228626.1
FAUD01399231.1
CEGH01260471.1
PDMP01005778.1
PDMP01007455.1
MJUV01068176.1
MJUV01060259.1
FASB01303909.1
CEGH01331619.1
ODGO01666609.1
NKXL01040224.1
QKXD01011048.1
FAQS01100926.1
FARX01379386.1
FARY01247606.1
FAQS01417100.1
LBLN01059090.1
LMAV012148023.1
LMAV012573253.1
LMAV012826508.1
LMAV012964829.1
LMAV010716549.1
LMAV011797869.1
LBLN01078354.1
LBLN01052790.1
OEIJ01676387.1
BATV01167481.1
FAQG01255693.1
AFSP02267062.1
APKA01339965.1
AHJF01012201.1
FARV01246760.1
FARP01332908.1
FASG01345906.1
FAUB01046634.1
FAQS01299845.1
FARV01195767.1
FASG01342638.1
FAQS01313426.1
FAQS01415146.1
FASG01315269.1
FARP01218533.1
FAQS01366919.1
FAQS01402541.1
FASG01355703.1
FARV01196107.1
FASG01371324.1
FASG01350363.1
FARP01289529.1
FAQS01399715.1
FARV01196133.1
LNCG01209612.1
LNCG01106689.1
LNCG01074438.1
LNCG01042019.1
LNCG01160432.1
LNCG01140742.1
LNCG01126825.1
LNCG01092552.1
LNCG01019643.1
NCTC01005797.1
LNCG01100423.1
OEJZ01045904.1
OEJZ01047546.1
AFSA01281029.1
BASS01000452.1
NKXM01000038.1
MSSC01000618.1
KE116219.1
CEGH01323692.1
LYFJ01000081.1
LYFW01000209.1
LGJD01013821.1
PYFS01004073.1
AFSA01610595.1
AFSA01610843.1
PRDE01162508.1
QLOF01001257.1
PRDE01209508.1
PRDE01062058.1
PRDE01065112.1
QLOF01003036.1
QLOF01002415.1
LVHJ01037054.1
LD127199.1
LD259675.1
ASJK01011781.1
ASJN01021185.1
LXGH01320689.1
AFSP02311956.1
LGRI01046123.1
FARY01422209.1
FARY01412007.1
OBLE01107424.1
LBLN01123658.1
DS483073.1
ODGO01538754.1
ODGO01732660.1
CSTN01000577.2
KN815188.1
KN815945.1
KN815416.1
PJAE01870948.1
CEGH01090715.1
CEGH01341119.1
LTAH01049207.1
FUEF01020975.1
LTAH01019227.1
LTAH01112803.1
FXEC01003375.1
FASH01362052.1
LBLN01073915.1
MQNS01000090.1
MEHO01551238.1
MEHO01162689.1
CCYC011517332.1
CCYC012314629.1
CAOK01275578.1
CAOK01493673.1
CAOK01181585.1
CAOK01469211.1
ASJK01085565.1
NIZD01018801.1
LAST02024309.1
CAOK01237665.1
CAOK01440862.1
CAOK01143395.1
CAOK01457093.1
CAOK01513412.1
QEOV01066694.1
CAOK01371108.1
CAOK01057804.1
CAOK01428858.1
CAOK01510060.1
LBLR01009272.1
LBLR01007762.1
LBLR01021281.1
FAQK01278508.1
NHTM01022150.1
PTJQ01298152.1
PTJP01441771.1
PTJP01258996.1
PTJQ01160062.1
PTJQ01081287.1
PTJP01126104.1
PTJQ01241107.1
PTJQ01032674.1
PTJQ01423649.1
PTJQ01026628.1
PTJP01561263.1
PTJQ01130579.1
PTJQ01126263.1
PTJQ01544497.1
PTJQ01347882.1
QMFK01002325.1
PJAE01885754.1
QMFK01002329.1
FAQS01350531.1
FAUG01300918.1
LMAV011710582.1
LMAV012565674.1
LMAV011954783.1
LMAV010459947.1
FAQG01264122.1
ADDD02197581.1
JXPS01032620.1
JXPS01032672.1
PRDE01128348.1
LXGH01443911.1
QKMV01094689.1
FXDY01005938.1
JSUV01377946.1
JSUV01139230.1
JSUV01300602.1
JSUV01387563.1
ASJN01063524.1
ASJK01035281.1
ASJN01024128.1
ASJN01036131.1
PRDE01160834.1
ASJN01087045.1
JXPO01113677.1
BBOV01497675.1
BBOV01519941.1
JPYT01454895.1
MATU01141843.1
MATU01100561.1
LTAH01011701.1
LTAH01076614.1
FUEF01018026.1
LRRO01001329.1
CCYC010965880.1
CCYC011483765.1
LMAV011530558.1
LMAV012258404.1
LMAV012195972.1
LMAV012694591.1
FARO01006088.1
FATA01388981.1
CCMK012869375.1
CCMK013042292.1
CCMK012372466.1
CCMK012236328.1
CCMK013010358.1
CCMK013050131.1
CCMK013014645.1
CCMK013053033.1
CCMK013053685.1
CCMK012736395.1
OEIJ01703878.1
LOLC01005525.1
BEZZ01213341.1
CBTL0102828407.1
AUPI01142788.1
UWOF012208249.1
UWOF012215741.1
AUPI01115776.1
QBLG01000866.1
CAOK01120687.1
CAOK01446336.1
LGJD01100723.1
LGJD01100739.1
KD297536.1
KD383315.1
LGJD01100757.1
LGRI01013466.1
LGRI01003875.1
CAOK01277119.1
CAOK01330214.1
CAOK01317195.1
LGJC01070977.1
MIWO01000116.1
ODGO01467900.1
ODGO01657300.1
ODGO01680997.1
BHFU01000413.1
BHFU01000349.1
RPNZ01001485.1
KE727622.1
MPGU01003001.1
LXGH01107560.1
LXGH01391677.1
LXGH01443990.1
LK295957.1
CBTL0104044183.1
CBTL0105218134.1
ASJL01076075.1
ASJK01084654.1
CAOK01253224.1
CAOK01126083.1
CAOK01176201.1
LBLR01009715.1
LBLR01013034.1
AFSP02266485.1
KE109032.1
CSTQ01004223.1
NIZD01159241.1
LNCG01129992.1
LNCG01208310.1
LNCG01247994.1
LNCG01225765.1
LNCG01106516.1
LNCG01042843.1
LNCG01071717.1
LNCG01084115.1
LNCG01132200.1
LNCG01007216.1
LNCG01149262.1
NSDK01003026.1
LNCG01080820.1
LNCG01225725.1
LNCG01167014.1
LNCG01072606.1
LNCG01026110.1
CCYC013275559.1
FLTD01006723.1
FLTE01005407.1
LXGH01111474.1
LBLN01044927.1
LXGH01095116.1
KL556942.1
KL548699.1
KL558220.1
CCMK012202058.1
QMFH01031420.1
FASQ01275570.1
FASQ01275897.1
FASB01010659.1
FASB01089374.1
CAJV01018338.1
FXDY01005478.1
FARY01353767.1
AFSP02278027.1
BBOV01481195.1
FASI01263431.1
CCYC014123633.1
FAQE01301241.1
NNCB01007136.1
NNCB01009565.1
NNCB01001659.1
NNCB01009827.1
FASB01232280.1
FASB01314305.1
FASB01165659.1
NIUS010276404.1
NIUS011919798.1
CEGH01105618.1
OEJZ01033641.1
CAJV01187419.1
QGNU01001505.1
PRDE01002341.1
CEGH01255226.1
CEGH01262316.1
CEGH01128781.1
CEGH01222701.1
CCMK012876303.1
QMFK01002058.1
QMFK01006067.1
LYTC01045503.1
CDFS01000220.1
FPIJ01000056.1
FPIL01000069.1
FPIK01000227.1
ODGO01644002.1
CYSQ012444305.1
CYSQ012486585.1
LGJC01069540.1
FARY01419133.1
FARY01415035.1
FARY01312526.1
LCTT01023898.1
AFSP02254491.1
FARO01042309.1
LBLN01086924.1
LXGH01361936.1
LXGH01190551.1
LXGH01308183.1
PRDE01057140.1
LYTB01026290.1
JZWR02007534.1
JZWR02007642.1
FXDW01004463.1
FXDW01001800.1
FXDY01004618.1
FXDY01005109.1
FXDW01005632.1
QLOF01001394.1
AWUE01004694.1
CCMK012061647.1
JMCE01002662.1
PDMP01002975.1
LMAV011264917.1
LMAV012162321.1
JSUV01278591.1
JSUV01374318.1
CEGH01044080.1
FASG01164492.1
FASQ01272171.1
FAPX01130783.1
AORQ01000284.1
FARV01080277.1
OEIJ01697178.1
LFIV01000914.1
FARY01169601.1
LGJD01087000.1
ASJN01011628.1
ASJN01039829.1
ASJN01094687.1
ASJN01038704.1
AFSP02286209.1
QQTR01003746.1
QQTR01115586.1
QQTR01014093.1
ODGO01684359.1
CYSQ012528891.1
LGRI01069066.1
PRDE01064392.1
PRDE01066982.1
OCOC01000016.1
CEGH01350618.1
CEGH01347720.1
CEGH01007220.1
MATP01004601.1
BATV01090837.1
PTEZ01007538.1
AFSP02212744.1
FARX01419289.1
FLTE01010576.1
LGRI01087122.1
ODGO01594429.1
ODGO01709093.1
CEGH01122471.1
CEGH01141343.1
CEGH01113063.1
KD366127.1
LGJD01092921.1
LBLN01036078.1
LBLN01034397.1
APFE030414825.1
LNCG01179083.1
CAJV01112293.1
CAJV01064162.1
CAJV01200074.1
AFSA01865717.1
LNCG01038950.1
CAJV01230245.1
AFSA01736641.1
CAJV01030960.1
LNCG01125380.1
CAJV01060919.1
CAJV01200272.1
LNCG01203160.1
CAJV01058530.1
CAJV01055817.1
AFSA01760404.1
LYTB01026133.1
FARY01093884.1
LYTE01046718.1
LYTC01046019.1
QPHW01000909.1
QPHQ01000455.1
LLWS01018789.1
AFSP02262089.1
FASB01067589.1
LUVX01030385.1
LUVX01034138.1
LUVX01043731.1
FARV01223489.1
FAUD01399358.1
PTJQ01026201.1
AWUE01002585.1
AWUE01003489.1
NNCB01008602.1
AQOK01000391.1
AQOJ01000587.1
FARO01119720.1
LGRI01054956.1
JWZT01000919.1
KE115615.1
CBTL0103968788.1
CBTL0107622541.1
LOLC01006452.1
CBUG010020440.1
FAQT01423383.1
QQTR01029549.1
PRDE01064642.1
FXDS01004029.1
BBOV01259966.1
BBOV01314025.1
BBOV01507910.1
BBOV01340474.1
FARY01408410.1
LGRI01056850.1
LGRI01036340.1
PKOH01217587.1
LOQJ01006202.1
AFSP02282130.1
AFSP02233243.1
HF985736.1
DPDW01000086.1
DLET01000051.1
ONIG01000037.1
HF985776.1
DPDW01000048.1
LVLJ01004097.1
LVLJ01001201.1
AWGZ01229895.1
FARW01253359.1
FARW01322844.1
FARW01324554.1
FARW01324188.1
FARW01325102.1
OEIJ01702177.1
LOLC01009658.1
ODGO01742631.1
CVRD01085145.1
CEGH01073146.1
KL554154.1
CCMK012508221.1
AFSP02290911.1
FAQS01233418.1
LXGH01350550.1
LXGH01412450.1
LGJD01046560.1
CAOK01203766.1
CAOK01492108.1
CAOK01340865.1
CAOK01386589.1
CAOK01387421.1
CAOK01323099.1
CAOK01379959.1
LGJC01059332.1
LGJD01091300.1
CCJR011353610.1
LGJD01082733.1
LBLR01019912.1
MATP01010259.1
CAJX010057757.1
AFSP02315948.1
LOLC01008243.1
FLTG01018056.1
UWOF012209631.1
AUPI01060086.1
AUPI01040910.1
OBIJ01004789.1
AUPI01130560.1
UWOF012209977.1
AJKK01028952.1
AUPI01155191.1
CAJW011557150.1
OBIJ01007701.1
CCMK012621609.1
CCMK011065232.1
UWOF012211500.1
CCYC010992161.1
CCYC012776364.1
FARO01075934.1
FARN01333425.1
FARO01056642.1
FARN01325128.1
FARN01347040.1
CCMK013082104.1
CCMK012573388.1
CCMK012455537.1
CCMK012313104.1
CCMK012984157.1
CCYC015423154.1
LMAV011385760.1
LMAV010635007.1
LMAV010301185.1
JUDZ01004925.1
PEGC01001046.1
MTHU01000292.1
FAQE01374182.1
FAUD01401059.1
FAQE01337959.1
FAQE01381268.1
LMAV012264649.1
LMAV011724155.1
AFSP02291788.1
AFSP02288683.1
QEOV01076263.1
AFSP02286502.1
FAQZ01264323.1
FAQZ01287710.1
FAQZ01263332.1
FAQZ01260666.1
FAQZ01245945.1
FAQZ01232701.1
FAQZ01170993.1
FAQZ01269535.1
FAQZ01290624.1
FAQZ01290623.1
FAQZ01199480.1
FAQZ01187752.1
AFFE02001579.1
JXPA01005244.1
LXGH01291674.1
LXGH01418999.1
QEOY01079129.1
AFSP02252467.1
LXGH01344886.1
LXGH01501994.1
LXGH01409469.1
LXGH01135023.1
LXGH01302719.1
AFSP02286244.1
LXGH01003947.1
LXGH01028742.1
AFSP02270882.1
LXGH01026421.1
QEOV01045668.1
LXGH01088620.1
LXGH01523461.1
FAQF01286482.1
FARX01304070.1
KL557621.1
KL554591.1
KL551257.1
KL555845.1
LXGH01305740.1
CAJX010003262.1
CAJX010832997.1
MATP01007560.1
FARN01345266.1
FARO01085911.1
FARO01070017.1
FARN01346022.1
FARN01161462.1
FARN01202429.1
FARN01348733.1
FARO01058356.1
FARN01239548.1
PJAE01034303.1
PTJQ01036253.1
PTJQ01018840.1
PTJQ01071717.1
PTJQ01353869.1
PTJQ01279129.1
PTJQ01191121.1
PTJQ01183011.1
PTJQ01141671.1
PTJQ01084059.1
PTJQ01055788.1
KD325725.1
KD325724.1
PTJQ01495895.1
PTJQ01468071.1
PTJQ01401643.1
PTJQ01151963.1
PTJQ01160512.1
PTJQ01205780.1
PTJQ01269186.1
CCJR010113158.1
PTJQ01206928.1
PTJQ01519426.1
KL552248.1
PJAE01814622.1
LMAV011044687.1
NNAY01022319.1
FMKF01000202.1
AASU01018102.1
QQTR01122936.1
KD255347.1
CEGH01378211.1
CEGH01003209.1
CVRD01102059.1
FARP01300656.1
PRDE01037215.1
LGJD01021352.1
LMAV012263405.1
LMAV011091146.1
LMAV012202557.1
LMAV011082898.1
LMAV010213530.1
LMAV010384711.1
LMAV010431365.1
LTAH01005994.1
FLTF01005365.1
CEGH01106789.1
CVRD01082844.1
CEGH01293274.1
FARY01422835.1
LD058577.1
LD191053.1
LD118378.1
LD250854.1
LD122067.1
LD254543.1
LMAV013080872.1
AFSP02257972.1
AGCT01026441.1
AFSP02240079.1
AGCT01056966.1
AGCT01035129.1
AFSP02231844.1
AGCT01037953.1
AGCT01057104.1
CZLG010841545.1
NIUS010573437.1
NIUS010212812.1
NIUS010181131.1
FUEF01019074.1
FUEF01012531.1
LGJC01024080.1
LMYL01003523.1
LMYL01001692.1
AHJF01027105.1
OEIJ01592935.1
CCYC010749888.1
KB304030.1
PRDE01166518.1
PRDE01093913.1
PRDE01096320.1
PRDE01120919.1
PRDE01170065.1
PRDE01073552.1
AHJF01030333.1
AWGZ01422018.1
BATT01694346.1
BATS01219918.1
CCJR011249860.1
QOUH01121560.1
QOUH01121561.1
QOUH01121563.1
QOUH01121564.1
ODGO01735984.1
ODGO01724470.1
CBTL0100108299.1
MCIT02033024.1
MCIT02022885.1
MCIT02079493.1
MCIT02006533.1
MCIT02024985.1
MCIT02003328.1
MCIT02050509.1
MCIT02032881.1
MCIT02030765.1
MCIT02068306.1
MCIT02052555.1
KB909563.1
QOUH01096271.1
FASQ01268814.1
FARP01320121.1
FAQS01383141.1
FARP01331068.1
FAQC01395738.1
FASB01326128.1
FARB01498920.1
FASG01180848.1
FARV01256349.1
FARB01498928.1
FAQS01374553.1
CBTL0101391480.1
CBTL0106093809.1
OEIJ01683670.1
LNCG01185728.1
LNCG01116523.1
LNCG01019333.1
LNCG01015895.1
LNCG01140420.1
LNCG01121327.1
LNCG01025988.1
CAJV01055609.1
LNCG01100396.1
LNCG01264835.1
LNCG01108389.1
LNCG01153885.1
LNCG01120791.1
LNCG01112188.1
LNCG01211695.1
LNCG01031792.1
LNCG01237952.1
LNCG01035767.1
LNCG01037854.1
LNCG01073391.1
LNCG01238408.1
LNCG01192391.1
LNCG01138261.1
LNCG01007556.1
LNCG01050794.1
LNCG01061798.1
LNCG01131741.1
LNCG01101707.1
LNCG01192475.1
PTJQ01413941.1
CCJR010113640.1
BBOV01408990.1
BBOV01297145.1
BBOV01506846.1
PTJP01377346.1
PTJP01585335.1
PTJP01375517.1
PTJP01126028.1
AFSA01758938.1
AAGC01000576.1
NNCF01076095.1
FARO01015834.1
FARO01005855.1
KL551981.1
LGJD01043426.1
ODGO01645711.1
LMAV010926046.1
JSUV01356453.1
JSUV01060855.1
JSUV01219689.1
JSUV01497864.1
MCIT02040443.1
MCIT02035733.1
MCIT02080038.1
PTJQ01041264.1
PTJP01372859.1
PTJQ01113013.1
PTJP01138706.1
PTJP01430487.1
PTJQ01489992.1
PTJQ01389984.1
PTJQ01463904.1
PTJQ01167692.1
CAJV01108125.1
PTJP01480716.1
CAJV01108214.1
CAJV01108428.1
CAJV01108489.1
CAJV01108499.1
CAJV01108501.1
CAJV01109029.1
LGJC01093752.1
CAOK01449401.1
CBTL0101202674.1
LOLC01005668.1
NNCB01010390.1
NNCB01005585.1
KD136231.1
KD211824.1
LBLN01096123.1
FAUD01360560.1
LBLN01084612.1
LXGH01059841.1
FXXW01000073.1
BFCK01000770.1
MATP01009274.1
CAJX010003339.1
CAJX010006721.1
JSUV01115109.1
JSUV01337704.1
JSUV01510139.1
CBTL0110948184.1
CAJV01179758.1
LNCG01141327.1
PTJP01411738.1
LNCG01250243.1
LNCG01068299.1
LNCG01246254.1
LNCG01088954.1
LNCG01121127.1
LGJC01051419.1
LD077494.1
LD209970.1
LGJC01051441.1
ODGO01544603.1
LOLD01000487.1
AEHI01036249.1
AEHI01033957.1
FARO01032632.1
CCMK012752767.1
CCMK012723492.1
CCMK012683893.1
CCMK011928992.1
LGJC01110398.1
KD427878.1
KD331243.1
AFSP02276496.1
KD393206.1
KD415337.1
KD463298.1
FARO01073016.1
CBTL0102425564.1
NIZD01095576.1
NIVO01036473.1
NIVO01006774.1
CBTL0102584400.1
ODGO01576140.1
PUCA011065289.1
PUCA013226070.1
PRDE01079307.1
FASB01021851.1
FASB01037865.1
OEIJ01526291.1
AEHI01034325.1
GL637233.1
FUEF01010737.1
FUEF01011575.1
AEHI01034473.1
FUEF01015312.1
FUEF01020271.1
FUEF01018331.1
AEHI01035655.1
AEHI01034581.1
FUEF01022016.1
CEGH01120523.1
ADDD02193274.1
ADDD02260177.1
ADDD02262163.1
ADDD02209625.1
ADDD02252165.1
KQ225245.1
FUEF01012694.1
KQ224406.1
KQ218388.1
ASJK01021354.1
KI807734.1
CCMK012399475.1
MATU01057129.1
MATU01061014.1
MCIT02005232.1
MCIT02004794.1
MCIT02066537.1
MCIT02012411.1
MCIT02022038.1
MCIT02043972.1
MCIT02033205.1
MCIT02067090.1
MCIT02056619.1
MCIT02010207.1
MCIT02068825.1
MCIT02053076.1
MCIT02086532.1
MCIT02032455.1
MCIT02046377.1
MCIT02067363.1
MCIT02032921.1
PYFS01004011.1
MCIT02040477.1
NNCF01092085.1
FAUD01388737.1
LVEH01030345.1
LVEH01032551.1
FARX01384532.1
FAQZ01292129.1
LIAE01003046.1
LIAE01005885.1
LIAE01003625.1
NIVO01017428.1
FAUD01383960.1
FLTG01027306.1
FLTD01001332.1
LK117453.1
LKME02039392.1
LGJD01040294.1
LGJC01124988.1
BEYV01062613.1
BEYV01060945.1
BEYV01017873.1
BEYV01019646.1
LXGH01090644.1
LXGH01419444.1
LXGH01271184.1
BFCU01000228.1
FASH01353750.1
BBYQ01000343.1
CAJX010029849.1
ACPB03043889.1
JUDZ01000321.1
LBLN01074683.1
LBLN01093450.1
LBLN01089073.1
FASB01122536.1
FYAE01178937.1
FYAB01274542.1
FYAE01203973.1
FYAB01240933.1
FARO01069690.1
FARO01058879.1
BDGN01025349.1
QMFH01074386.1
QMFH01082780.1
QOVE01003336.1
QMFH01061639.1
BDGN01025214.1
QLPN01013627.1
QMFH01045083.1
BDGN01025213.1
QLPN01021181.1
QMFH01077144.1
QMFH01055573.1
QMFH01017099.1
BDGN01025340.1
QLPN01011989.1
BDGN01019166.1
QMFH01069645.1
QMFH01055532.1
QMFH01078545.1
QLPN01015476.1
BDGN01025754.1
BDGN01025837.1
QMFH01062442.1
BDGN01023298.1
BDGN01025135.1
BDGN01024237.1
BDGN01025287.1
BDGN01023473.1
BDGN01023825.1
QMFH01042365.1
BDGN01026606.1
QMFH01032162.1
QMFH01063464.1
BDGN01023548.1
QMFH01012990.1
BDGN01022054.1
QMFH01079727.1
BDGN01022734.1
QLPN01000513.1
QMFH01056443.1
BDGN01026328.1
QMFH01045324.1
BDGN01026454.1
BDGN01025640.1
BDGN01025669.1
QLPN01009847.1
QMFH01044042.1
QMFH01073852.1
QMFH01053052.1
BDGN01025619.1
QMFH01008951.1
QMFH01065035.1
BDGN01026556.1
QLPN01019842.1
BDGN01024935.1
BDGN01025690.1
QMFH01057304.1
BDGN01022562.1
QMFH01024993.1
BDGN01024065.1
QMFH01042975.1
QLPN01019001.1
QMFH01030226.1
QMFH01041897.1
BDGN01026324.1
QMFH01046449.1
BDGN01026219.1
NKXL01198059.1
ODGO01560577.1
ODGO01636428.1
QLAN01000216.1
PKGA01140433.1
PDBU01068807.1
MSRF01000026.1
KB361183.1
FAQZ01282647.1
FAQZ01066505.1
FAQZ01277429.1
FAQZ01203893.1
OEIJ01558448.1
ODGO01441411.1
OEIJ01582518.1
MPKX01073776.1
FLTG01003796.1
FLTC01001842.1
MPKX01094749.1
MPKX01011241.1
CCMK013085737.1
FAQZ01275755.1
FAQZ01143170.1
FAQZ01167520.1
FAQZ01282730.1
FAQZ01190060.1
FAQZ01120351.1
JSUV01269686.1
AZBX01004763.1
CEGH01309981.1
PRDE01175102.1
PRDE01171546.1
PRDE01174581.1
PRDE01166635.1
PRDE01168114.1
PRDE01182476.1
PRDE01173318.1
PRDE01184352.1
PRDE01183077.1
KB299150.1
KB302484.1
BBOV01512490.1
LGJD01042685.1
ASJL01000314.1
CCYC011987459.1
CCYC013977695.1
CBUG010013780.1
ODGO01709171.1
LOLC01006277.1
ADDD02219540.1
QQTR01089820.1
FLTF01013273.1
MCIT02039531.1
MCIT02056846.1
KI648312.1
KN169251.1
CBMN010034547.1
PTJP01148444.1
PTJQ01442358.1
PTJQ01299872.1
PTJP01422532.1
PTJP01430152.1
PTJP01570997.1
PTJP01577885.1
PTJP01022034.1
PTJP01566412.1
PTJQ01471808.1
PTJP01533003.1
PTJQ01408502.1
PTJP01162191.1
PTJP01156913.1
PTJP01039253.1
PTJQ01076802.1
PTJQ01477109.1
PTJP01130838.1
PTJQ01098618.1
PTJQ01315032.1
CAJW012660435.1
PTJQ01331170.1
PTJQ01419213.1
PTJP01216665.1
PTJQ01047618.1
PTJQ01022701.1
PTJP01528068.1
PTJQ01230976.1
PTJQ01448274.1
PTJQ01076696.1
PTJQ01418377.1
PTJQ01454616.1
PTJQ01424787.1
PTJQ01172882.1
PTJQ01144387.1
PTJP01193472.1
PTJQ01070391.1
PTJQ01385341.1
PTJP01073954.1
PTJQ01481277.1
PTJP01193148.1
CBTL0108436923.1
FARO01194747.1
FASO01338925.1
NIPQ01010359.1
LXGH01332121.1
LXGH01074280.1
LXGH01027164.1
LXGH01025318.1
LXGH01474844.1
MCIT02038787.1
MCIT02065694.1
MCIT02010696.1
LVWR01026241.1
LSRD01000797.1
MEHO01508576.1
MEHO01413155.1
MEHO01343897.1
KD172819.1
KD021706.1
LRRO01001531.1
LRRO01000115.1
LRRO01000701.1
LRRO01000633.1
LRRO01000459.1
LQZZ01000975.1
OEIJ01630712.1
FLYU01000190.1
FLZJ01000273.1
PRDE01052923.1
BBOV01517177.1
BBOV01524431.1
AFSP02305435.1
LUVX01018867.1
AFSP02259701.1
KD387317.1
AJKK01086342.1
CBTL0110796850.1
MSRF01000034.1
NIVO01050618.1
LGRI01104045.1
LGRI01104079.1
PRDE01018297.1
PRDE01073821.1
PRDE01062451.1
PRDE01030656.1
PRDE01016858.1
PRDE01024599.1
PRDE01024755.1
PRDE01006328.1
PRDE01010113.1
PRDE01018689.1
FARW01319553.1
FARW01325009.1
PRDE01211781.1
KE118971.1
FARX01298306.1
KD474353.1
KD377258.1
PTJQ01312164.1
PTJQ01204092.1
CCJR010012094.1
PTJQ01426026.1
PTJQ01231174.1
PTJQ01415504.1
CCJR010113120.1
PTJQ01051587.1
PTJQ01371176.1
CCJR010113797.1
PTJQ01065531.1
LXGH01009046.1
NXFB01025206.1
FASC01348473.1
FLTB01002236.1
FLTB01001773.1
UNPT01001997.1
ASJN01021696.1
ASJK01086325.1
FASC01218737.1
JUFX02000031.1
ODGO01512542.1
CBTL0102081727.1
FASS01173569.1
FASS01251262.1
FASS01249575.1
FAQG01101908.1
PTJQ01083826.1
PTJQ01111689.1
PTJQ01252115.1
PTJQ01336725.1
PTJQ01431722.1
CCJR010094691.1
CCJR011234998.1
PTJQ01390863.1
PTJQ01110113.1
PTJQ01155107.1
PTJQ01050549.1
PTJQ01190185.1
PTJQ01233344.1
PTJQ01525753.1
PTJQ01078220.1
PTJQ01480063.1
CCJR012393586.1
PEKY01008824.1
PEKY01007984.1
PEKY01009220.1
NKXL01085604.1
CEGH01313156.1
CEGH01335650.1
KK091434.1
FUEF01021756.1
FUEF01010280.1
FUEF01019933.1
FUEF01016674.1
FUEF01017514.1
FUEF01016224.1
LLWS01029336.1
CAOK01490772.1
CAOK01516877.1
ODGO01739832.1
ODGO01703920.1
ODGO01695512.1
ATCM03115569.1
ABVX01000308.1
ATCM03144936.1
ATCM03111871.1
FAQK01304799.1
PDCZ01000252.1
PTJP01054521.1
FUEF01015399.1
FUEF01018532.1
FLTD01000328.1
FUEF01015605.1
FUEF01018484.1
FUEF01017097.1
FUEF01020716.1
FUEF01011020.1
LD125972.1
LD258448.1
FARO01006575.1
LXGH01085763.1
LGJD01064378.1
LNCG01068523.1
LNCG01247771.1
PRDE01019607.1
PRDE01027755.1
FARA01197937.1
FARB01423441.1
FASA01301726.1
FARO01010666.1
FARR01119657.1
FARQ01231463.1
FAQL01304930.1
FASO01305839.1
FPII01000322.1
FPMV01001010.1
LGRI01014532.1
LGRI01124493.1
LGRI01124496.1
LYTC01042296.1
LYTC01045825.1
LYTC01024597.1
LYTC01034531.1
LYTC01038007.1
CCJR011386130.1
PTJQ01259059.1
PTJQ01387654.1
CBMN010151940.1
CBMN011743408.1
PTJP01523473.1
PTJP01102631.1
PTJP01437169.1
PTJP01158350.1
PTJP01062630.1
PTJP01021644.1
PTJP01158775.1
LNCG01007484.1
PTJP01300860.1
PTJP01328443.1
PTJP01566700.1
PTJP01451669.1
PTJP01295283.1
PTJP01516992.1
PTJP01074530.1
PTJP01492109.1
PTJP01103536.1
PTJP01300756.1
PTJP01134778.1
PTJP01172356.1
PTJP01055997.1
PTJP01584071.1
PTJP01616694.1
PTJP01169807.1
PTJP01236356.1
PTJP01234507.1
PTJP01136775.1
PTJP01491222.1
LNCG01198911.1
PTJP01272829.1
PTJP01024325.1
PTJP01645220.1
PTJP01327451.1
PTJP01213951.1
PTJP01066702.1
LNCG01158102.1
LNCG01215348.1
NBSK01007237.1
KD334740.1
PTJP01510079.1
PTJP01121314.1
PTJP01234861.1
PTJP01038189.1
PTJP01241069.1
LNCG01110531.1
PTJP01199149.1
PTJP01597746.1
PTJP01059041.1
PTJP01174053.1
PTJQ01189300.1
PTJP01342367.1
PTJQ01057208.1
PTJQ01032353.1
PTJP01343034.1
PTJQ01288404.1
PTJQ01090345.1
PTJQ01457757.1
PTJQ01502406.1
PTJQ01110445.1
PTJP01514987.1
PTJQ01055160.1
PTJP01275139.1
PTJQ01545288.1
PTJQ01326468.1
PTJP01241544.1
PTJP01530077.1
PTJQ01524011.1
PTJP01215829.1
PTJP01052410.1
PTJQ01254963.1
PTJP01500465.1
PTJP01403562.1
PTJQ01520052.1
PTJP01313641.1
PTJQ01335527.1
CAJW010002576.1
PTJQ01160192.1
PTJP01128239.1
PTJQ01449516.1
PTJQ01468668.1
PTJP01067369.1
PTJQ01529224.1
PTJQ01032351.1
PTJQ01500682.1
PTJP01599855.1
PTJP01274211.1
PTJP01234955.1
PTJQ01211139.1
PTJP01517104.1
PTJQ01196925.1
PTJQ01168954.1
PTJQ01081103.1
PTJP01216820.1
PTJP01145338.1
PTJQ01537067.1
PTJQ01232228.1
PTJP01023023.1
PTJP01178401.1
PTJQ01348446.1
PTJP01359440.1
PTJQ01265069.1
CAJW010036732.1
PTJQ01291336.1
PTJP01333539.1
PTJP01068860.1
PTJP01284675.1
PTJQ01518683.1
PTJP01506731.1
PTJQ01321268.1
PTJQ01473080.1
PTJQ01271858.1
PTJQ01165691.1
PTJP01458877.1
CBLZ010037899.1
CAJW010034681.1
CCMK011724336.1
FLTC01007360.1
CELW01011039.1
LSRZ01002265.1
LSRZ01002359.1
LSRZ01000791.1
LSRZ01002932.1
LSRZ01002429.1
LSRZ01002628.1
LSRZ01002802.1
LSRZ01002747.1
LSRZ01002933.1
LSRZ01002943.1
LSRZ01002093.1
LSRZ01002414.1
LSRZ01002430.1
LSRZ01002348.1
ABVX01000570.1
AHHD01001225.1
PRDE01213068.1
JSYW01008660.1
LIAE01001782.1
LIAE01004043.1
LIAE01003402.1
PDMP01007312.1
FASG01227137.1
JXPS01032399.1
JXPS01028907.1
PTEZ01004633.1
PTEZ01004640.1
PTEZ01004762.1
ODGO01742284.1
LGJD01003279.1
LNCG01064876.1
LGJD01004166.1
LNCG01043086.1
LGJD01004172.1
LGJD01023280.1
CVRD01107158.1
CVRD01107165.1
CAOK01507871.1
CAOK01347747.1
CAOK01274117.1
CAOK01168200.1
AAGV03183543.1
AAGV03002076.1
LBLN01008721.1
LBLN01084121.1
LGRI01100853.1
ODGO01523647.1
ODGO01555656.1
NTIU01000171.1
CAJV01200667.1
LNCG01114143.1
PTJP01116978.1
PTJQ01005638.1
CVMW01136103.1
ASJN01088015.1
LXGH01480273.1
LXGH01480292.1
LGRI01042176.1
LGRI01031163.1
CCJR011318123.1
CAOK01406838.1
QEOV01071048.1
CAOK01419352.1
CAOK01197109.1
CAOK01456456.1
ODGO01617640.1
MATP01011388.1
MATP01010638.1
OEIJ01522126.1
CCMK012568866.1
PDMP01005076.1
PDMP01007323.1
FAQF01237833.1
ODGO01738666.1
FQST01000704.1
FREN01000704.1
FRYF01000704.1
ODGO01643357.1
CCYC016251789.1
CCYC010218220.1
CCYC016258309.1
FAQT01386787.1
FAUB01272939.1
FAQT01419887.1
FAQT01424657.1
FAQT01428468.1
FAQT01371774.1
LXGH01348493.1
CAJV011624808.1
CAJV012489267.1
AFSA01560766.1
CAJV012608250.1
CAJV01105031.1
FAQF01270301.1
FARY01286199.1
UXGB01070274.1
FARY01406285.1
FARY01407978.1
LGJD01105623.1
LGJD01060467.1
PTJQ01417494.1
PTJQ01340159.1
MCIT02026103.1
MCIT02060897.1
MCIT02050531.1
CAJV01111591.1
AFSA01793948.1
PTJQ01022043.1
PTJP01084409.1
PTJQ01360382.1
PTJQ01264434.1
PTJQ01455355.1
PTJP01189594.1
PTJQ01317776.1
PTJQ01510945.1
PTJQ01080019.1
PTJQ01498948.1
PTJQ01408742.1
PTJQ01336306.1
PTJQ01280719.1
PTJP01519665.1
PTJQ01042044.1
PTJP01626172.1
PTJP01331205.1
LVEH01007831.1
LVEH01007832.1
LVEH01007833.1
LVEH01007835.1
LVEH01007845.1
QKXD01010050.1
LGRI01019074.1
LGJC01088076.1
CEGH01166898.1
CEGH01259480.1
CEGH01174461.1
BBOV01509277.1
BBOV01509278.1
OCNZ01000213.1
MCIT02037536.1
MCIT02028640.1
MCIT02071040.1
MCIT02016534.1
FAUD01402502.1
FATA01399392.1
FAQG01276825.1
FATA01399407.1
FARV01153905.1
FARY01252774.1
JYDP01004192.1
JYDL01002516.1
CVMW01057778.1
NRNV01000135.1
ABRE01012056.1
LGJC01132680.1
FAQE01260853.1
CCYC011241286.1
FUEF01017911.1
LTAH01062168.1
LTAH01095564.1
EQ998159.1
CAJX010052926.1
CAJX010054705.1
EQ989227.1
BBOV01288306.1
BBOV01523408.1
BBOV01495000.1
BBOV01493305.1
OMKT01030092.1
AXWP01000001.1
BBOV01509348.1
OMKT01117560.1
OMKT01117910.1
BBOV01125029.1
OMKT01058991.1
FASB01298227.1
FASB01298323.1
QPHQ01001152.1
QPHQ01000701.1
LOLC01002746.1
CEGH01200157.1
LXGH01510832.1
FARY01337304.1
KL554182.1
KL552578.1
FAQG01244015.1
FAQG01244221.1
ODGO01688254.1
ODGO01563397.1
ODGO01730008.1
LMAV011939205.1
LMAV012440147.1
FUEF01016592.1
AHJF01022168.1
PEQF01068324.1
CBTL0110243970.1
CBTL0111476930.1
CAOK01245619.1
CAOK01537698.1
CAOK01173741.1
CAOK01523925.1
ODGO01584716.1
FAQS01086263.1
LGJC01104396.1
OEIJ01519798.1
LMAV012286897.1
LMAV012389032.1
LMAV011465009.1
FARO01138834.1
FARO01186112.1
CEGH01355229.1
CZLG010726766.1
CZLG010332865.1
CZLG010967567.1
CZLG010943138.1
CCMK012428011.1
CCMK012884609.1
CCMK013083967.1
CCMK012368390.1
CCMK012368391.1
CCMK013008862.1
CCMK010359887.1
FXDY01007453.1
FXDS01003989.1
FXEF01004570.1
FXDS01004223.1
CAJX010052031.1
PDMP01004827.1
UIGX01044744.1
CAJV01229942.1
LNCG01071885.1
ODGO01577641.1
ODGO01618491.1
ODGO01625260.1
BEWY01021773.1
BEWY01039125.1
BEWY01019155.1
BEWY01022435.1
CCYC011572314.1
CEGH01050631.1
DF229685.1
CEGH01258461.1
DF830229.1
PTJQ01111038.1
LXGH01277894.1
CAJX010007342.1
PKGA01054781.1
PKGA01061832.1
LS380284.1
FAUG01077804.1
OBIJ01007282.1
OBIJ01002586.1
OBIJ01003615.1
OBIJ01007587.1
QLPM01006520.1
ODGO01614502.1
PRDE01015501.1
PRDE01015555.1
PRDE01155407.1
KL548327.1
FMAL02030525.1
KL547318.1
KL546503.1
CBTL0100527727.1
CBTL0100588938.1
CBTL0106775215.1
CBTL0105771014.1
CBTL0106709601.1
CBTL0107289055.1
FYAE01415020.1
FYAB01260091.1
PKGA01034478.1
LBLN01080482.1
LGJD01099169.1
LBLN01127838.1
LBLN01127969.1
LBLN01113694.1
LBLN01029257.1
LOLD01003002.1
CCMK012816832.1
CCMK013071740.1
BBOV01438449.1
QPHP01000736.1
LVLJ01002536.1
CAJX010052085.1
CAJX010029618.1
LNCG01084042.1
LNCG01197146.1
LNCG01163441.1
LNCG01072499.1
LNCG01218783.1
LNCG01131294.1
LNCG01120783.1
LNCG01083438.1
LGOW01000048.1
ADAS02014645.1
FAQG01223256.1
UCOL01011947.1
UCOL01017730.1
UCOL01009300.1
UELV01014841.1
UELU01003648.1
UCOL01016706.1
UCOL01025345.1
UELU01076982.1
UCOL01033480.1
KL554349.1
LXGH01151689.1
LXGH01399586.1
LXGH01145683.1
LXGH01473079.1
LXGH01182547.1
CAJV01165391.1
FUEF01008450.1
FUEF01005272.1
CAJV01113780.1
LNCG01264116.1
LACT01024550.1
LNCG01182906.1
LNCG01065301.1
LNCG01149996.1
FARX01392747.1
AGQR02007150.1
LQRK01004390.1
LOLD01000905.1
LOLD01000504.1
PEDP01006782.1
MCIT02005434.1
LXGH01343627.1
LXGH01305176.1
AORQ01044782.1
KQ984384.1
CAJV01023836.1
CZLG013959831.1
CZLG013488850.1
CZLG013964828.1
CZLG012352277.1
CZLG013850270.1
CZLG013254499.1
LXGH01274544.1
LXGH01342512.1
LGJD01105547.1
LVEH01023359.1
LVEH01023364.1
LVEH01023579.1
LVEH01023587.1
QPHP01000462.1
FARO01151150.1
QKXD01007003.1
QKXD01038195.1
PJAE01827055.1
PJAE01899837.1
PJAE01827803.1
PJAE01888375.1
PJAE01859094.1
FMAL02028025.1
KL554980.1
KN042972.1
KL554663.1
CALO01301605.1
PRDE01101690.1
AFSP02307979.1
UWOF012211901.1
PJAE01854024.1
PJAE01019911.1
LWCB01004553.1
FAUG01295263.1
FARX01153059.1
FARX01304982.1
FARX01414834.1
CVMW01013523.1
CVMW01115971.1
CVMW01115853.1
CVMW01000843.1
AEHI01036250.1
AEHI01033253.1
AEHI01033211.1
AEHI01034888.1
AEHI01036127.1
AEHI01036158.1
LWKW01157170.1
PRDE01102444.1
CEGH01364110.1
AZBV01052158.1
JXOW01151669.1
FARO01126782.1
CAJX010006844.1
AEGA01004831.1
AHJF01033914.1
CEGH01268013.1
CEGH01207345.1
PRDE01196120.1
PRDE01108043.1
QVMU01000118.1
MCIT02031309.1
MCIT02018763.1
MCIT02067022.1
MCIT02037175.1
MCIT02075176.1
MCIT02043975.1
MCIT02040027.1
MCIT02073396.1
MCIT02010229.1
MCIT02019422.1
LGJD01091106.1
CVMW01077831.1
CBTL0111449727.1
AWGZ01423319.1
CAOK01388309.1
CAOK01474487.1
CAOK01141961.1
NAGG01004919.1
LGRI01098273.1
CAOK01004632.1
CCJR011371869.1
LGRI01025971.1
LGRI01021221.1
LGRI01001784.1
LGRI01024410.1
LYFP01000054.1
LGJD01024673.1
MATP01010647.1
LGJC01042689.1
PTJQ01387928.1
PTJQ01388070.1
CCJR011381726.1
PTJQ01388348.1
ODGO01582865.1
LK121304.1
LXGH01254307.1
LXGH01480772.1
CCYC013279168.1
JSUE03242402.1
AANU01077881.1
KD421219.1
LGJD01007904.1
KD356567.1
LGJD01010032.1
LGJD01010039.1
LXGH01020766.1
KD316203.1
PJIR01000055.1
LBLR01009818.1
LBLR01022311.1
LBLR01020591.1
CAOK01228495.1
LGJD01060170.1
CAOK01298836.1
CAOK01441245.1
CAOK01511857.1
CAOK01048414.1
CAOK01347802.1
CAOK01227001.1
CAOK01249471.1
CAOK01313616.1
CAOK01245716.1
CAOK01069182.1
CAOK01214667.1
CAOK01259374.1
CAOK01162990.1
AEKV01063366.1
GG670362.1
CCJR012395275.1
LGJD01059549.1
LGJD01105691.1
LGJD01107074.1
LGJD01104296.1
BABP01095591.1
BABP01079943.1
LGJD01072219.1
LGJD01083978.1
LGJD01080334.1
LGJD01079195.1
LGJD01108604.1
LGJD01070769.1
LGJD01073890.1
LGJD01106656.1
AFSP02249988.1
BABP01092547.1
AEKE03000201.1
BABP01091203.1
LGJD01100038.1
BABP01087729.1
BABP01085080.1
BABP01089418.1
CBTL0101358842.1
BABP01079568.1
BABP01079574.1
BABP01040024.1
OBIJ01005884.1
OBIJ01009338.1
AFSP02290113.1
CAOK01485700.1
CAOK01468005.1
CAOK01392025.1
CAOK01443568.1
CAOK01430075.1
CAOK01152420.1
CAOK01428978.1
CAOK01047231.1
CAOK01169931.1
CAOK01341175.1
CAOK01475218.1
CAOK01102172.1
CAOK01415690.1
CAOK01238151.1
CAOK01501496.1
CAOK01509994.1
CAOK01497040.1
CAOK01212693.1
CAOK01134450.1
CAOK01523723.1
LGJC01026334.1
CAOK01496329.1
CAOK01525690.1
CAOK01521904.1
CAOK01489440.1
CAOK01367433.1
CAOK01172291.1
CAOK01357740.1
GL882917.1
MAPY01002635.1
CTBL01001574.1
KI809813.1
OEOB01124797.1
OEQJ01004003.1
KE117957.1
NIVO01025064.1
NIVO01069220.1
NIVO01066103.1
NIVO01047455.1
NIVO01031853.1
NIVO01044825.1
MTTA01041369.1
QGNU01003863.1
QGNU01001974.1
QGNU01003905.1
LBLN01097263.1
LBLN01055189.1
LGJD01064548.1
FARV01268753.1
FARV01258832.1
JXPB01119569.1
NBZA01032833.1
CVRD01071394.1
CCYC016756206.1
MPKX01002763.1
OEIJ01474759.1
PTJP01220340.1
PTJP01402586.1
PTJP01333104.1
PTJP01344127.1
PTJP01327352.1
FARY01411554.1
PDMR01001010.1
ODGO01613225.1
ODGO01636406.1
MCIT02062236.1
MCIT02050747.1
MCIT02072098.1
OCSA01000072.1
OCSA01000084.1
LGRI01105203.1
LGRI01071406.1
LGRI01086233.1
LLXH01009004.1
CSTQ01002293.1
CSTQ01000348.1
OEIJ01585489.1
FARX01379217.1
FAPN01219599.1
JRKL01159923.1
PTJQ01048564.1
CAJW012660730.1
PTJQ01105335.1
PTJP01087816.1
PTJQ01468626.1
PTJP01152390.1
PTJP01488414.1
PTJQ01511838.1
PTJQ01041282.1
PTJQ01201606.1
PTJP01559491.1
PTJP01164002.1
CBTL0111489539.1
CBTL0111489543.1
MEHO01533179.1
MEHO01259306.1
MEHO01247455.1
NKQP01001377.1
BEWY01014199.1
KL553917.1
PRDE01134137.1
LBLN01104173.1
AHJF01026134.1
PRDE01048131.1
LNCG01015112.1
LNCG01091884.1
LNCG01024220.1
LNCG01078922.1
LNCG01169882.1
CVMW01016970.1
LVEH01042709.1
LVEH01009984.1
LVEH01024141.1
NPYJ01000048.1
KD408881.1
CAOK01221087.1
CAOK01197098.1
CAOK01445911.1
CAOK01374869.1
CAOK01427880.1
CAOK01525214.1
CAOK01522145.1
LGRI01000591.1
LK262287.1
FACE01002251.1
ODGO01681086.1
JSUV01030278.1
JSUV01201329.1
JSUV01240345.1
JSUV01132100.1
LGRI01007760.1
LXGH01271587.1
LNCG01049857.1
LNCG01122101.1
LNCG01096083.1
LNCG01174087.1
LNCG01065774.1
LNCG01016274.1
LNCG01262454.1
LNCG01235291.1
LNCG01009685.1
LNCG01213179.1
LNCG01002311.1
LNCG01073853.1
LNCG01242828.1
LNCG01127211.1
LNCG01187430.1
LNCG01112374.1
LNCG01045493.1
LNCG01260900.1
LNCG01094742.1
LNCG01054496.1
LNCG01142113.1
LNCG01219581.1
LNCG01009265.1
LNCG01119751.1
LNCG01234562.1
LNCG01086783.1
LNCG01185810.1
LNCG01210144.1
LNCG01096851.1
LNCG01225373.1
LNCG01063027.1
LNCG01065340.1
LNCG01012827.1
LNCG01189105.1
LNCG01224804.1
LNCG01264364.1
LNCG01049638.1
LNCG01229680.1
LNCG01249067.1
LNCG01236332.1
LNCG01128564.1
LNCG01003850.1
LNCG01121661.1
LNCG01116388.1
LNCG01045116.1
LNCG01225428.1
AFSA01420237.1
LNCG01060835.1
LNCG01238787.1
LNCG01162811.1
LNCG01131560.1
LNCG01151803.1
LNCG01247481.1
LNCG01094067.1
LNCG01193503.1
LNCG01068831.1
LNCG01057511.1
LNCG01056530.1
LNCG01121943.1
LNCG01210064.1
LNCG01139342.1
LNCG01248910.1
LNCG01229250.1
LNCG01200783.1
LNCG01074391.1
LNCG01012532.1
PTJQ01055258.1
PTJQ01080430.1
JMDY02012159.1
PTJQ01167151.1
PTJQ01414863.1
PTJQ01536571.1
AFSA01871852.1
LNCG01208325.1
AHHD01001251.1
AHHD01001341.1
OBIJ01009504.1
OBIJ01008177.1
FVPM01002874.1
FVPM01001297.1
OBIJ01003721.1
OBIJ01008834.1
FVPM01002940.1
OBIJ01004784.1
CEGH01282753.1
CEGH01247381.1
LMYL01003154.1
CAJX010027824.1
CAJX010029979.1
CAJX010028661.1
BABP01006681.1
JSUV01395964.1
JSUV01223502.1
JSUV01171233.1
JSUV01437681.1
JSUV01048618.1
JSUV01176081.1
JSUV01344963.1
JSUV01027660.1
JSUV01496278.1
JSUV01127424.1
LBLN01051435.1
LGRI01014223.1
LGRI01042919.1
LGRI01090016.1
LGRI01069186.1
LXGH01327660.1
LXGH01161083.1
LXGH01268228.1
LXGH01042683.1
LXGH01007537.1
LXGH01309481.1
LXGH01151610.1
LXGH01044142.1
LXGH01187517.1
LXGH01474815.1
LXGH01026350.1
LXGH01276563.1
LXGH01269910.1
LXGH01191922.1
LXGH01407190.1
LXGH01315462.1
LXGH01351661.1
LXGH01197683.1
UWOF012210862.1
FASB01069703.1
FARV01258427.1
FARV01267943.1
FARP01325891.1
FARV01269348.1
PTJP01617688.1
NBSK01008291.1
AFSA01776836.1
LVEH01038797.1
AHJF01012968.1
PRDE01085931.1
LMVA01089807.1
LXGH01112243.1
LXGH01135038.1
CCMK012529284.1
FAQS01402048.1
FASS01221370.1
LWKT01000686.1
CAOK01410502.1
CAOK01064362.1
CAOK01489283.1
CAOK01150367.1
CAOK01055110.1
LBLN01073641.1
PRDE01215248.1
CVMW01008839.1
CVMW01008840.1
PRDE01161840.1
CBMN010749041.1
CZLG011059729.1
PRDE01027464.1
PRDE01086051.1
OEIJ01757887.1
ADDD02129299.1
FCFB01103492.1
CVRD01021317.1
CVRD01047765.1
CVRD01066093.1
CVRD01031008.1
CVRD01081183.1
CVRD01011667.1
CVRD01057708.1
CVRD01044918.1
CVRD01007023.1
CVRD01053654.1
CVRD01098301.1
CVRD01065879.1
CVRD01088995.1
CVRD01020272.1
CVRD01066116.1
CVRD01080569.1
CVRD01097987.1
CVRD01090621.1
CVRD01075508.1
CVRD01037886.1
CVRD01035059.1
CVRD01010862.1
CVRD01017989.1
CVRD01073586.1
CVRD01054139.1
ASJK01016521.1
ASJN01087483.1
OEIJ01750257.1
LGJD01012757.1
FASS01256820.1
FASS01266114.1
FASS01276567.1
FARO01034599.1
KE119761.1
FARO01139372.1
LXGH01038181.1
LXGH01465990.1
LBLN01036467.1
LBLN01051869.1
LBLN01036458.1
LXGH01414639.1
LXGH01246929.1
LGRI01007708.1
LGRI01087099.1
LGRI01110551.1
LGRI01002713.1
PTJQ01333250.1
FXLI01010488.1
ALJS01001141.1
KL549133.1
PTJP01411744.1
PTJP01095549.1
PTJP01427292.1
PTJP01555247.1
PTJP01015231.1
AFSA01564583.1
PTJP01012580.1
PTJP01499224.1
PTJP01560332.1
PTJP01536323.1
PTJP01561456.1
PTJP01313004.1
PTJP01021885.1
PTJP01595041.1
PTJP01628632.1
PTJP01571660.1
PTJP01183667.1
PTJP01584293.1
PTJP01600206.1
PTJP01609617.1
PTJP01391675.1
PTJP01605473.1
PTJP01089445.1
PTJP01120463.1
PTJP01249313.1
PTJP01354603.1
PTJP01330021.1
PTJP01243324.1
PTJP01517474.1
KD196586.1
PTJP01483227.1
LBLN01031128.1
LBLN01113218.1
FAQG01266934.1
FLZK01000294.1
LIAE01002506.1
LXGH01215277.1
LXGH01002584.1
FASB01213113.1
FASB01024733.1
NBZA01032550.1
LBLN01058964.1
CEGH01108886.1
CEGH01203395.1
JMCM01000117.1
LXGH01173678.1
FARO01070478.1
FARO01058928.1
PRDE01002245.1
CTBL01004039.1
CTBL01002332.1
PTJQ01522101.1
PTJQ01169897.1
CCJR010016484.1
FARY01220261.1
ODGO01730517.1
FLZL01000876.1
FAUD01387295.1
FATA01168792.1
PRDE01052708.1
LTAH01040035.1
AASV01043702.1
JXMZ02153363.1
FARX01393554.1
FARX01416002.1
FARX01367372.1
FARY01418130.1
FARY01303954.1
PTJQ01089330.1
AZRP01034952.1
LYTB01027072.1
QQTR01067777.1
CAJX010053156.1
CAJX010056548.1
LKPZ01000756.1
FKKD01000661.1
LGJD01085895.1
LGJD01095804.1
CBTL0111495394.1
CSTQ01003625.1
CSTQ01002556.1
OEIJ01501088.1
CCMK012771017.1
CEGH01078125.1
FASQ01263339.1
FARV01157485.1
ODGO01669998.1
LMAV010298618.1
LMAV010507936.1
LMAV012497801.1
LMAV012998584.1
LMAV010737302.1
LMAV013099203.1
LMAV010842388.1
LMAV012014559.1
LMAV010584083.1
BBOV01492853.1
LYWK01120871.1
LYWK01109783.1
LLKM01006377.1
BATU01075341.1
LLKM01006216.1
LXGH01138454.1
LXGH01504612.1
LXGH01025190.1
LXGH01221857.1
LXGH01247887.1
LXGH01355168.1
LXGH01086983.1
LXGH01353771.1
LXGH01167699.1
LXGH01397161.1
LGJD01082103.1
LGJC01066546.1
MCIT02014547.1
MCIT02081840.1
MCIT02015266.1
JRRC01258073.1
MCIT02009022.1
JRRC01232726.1
MCIT02025887.1
CH902040.1
JSUV01107079.1
JSUV01470657.1
JSUV01324417.1
JSUV01159431.1
JSUV01452010.1
JSUV01478320.1
JSUV01338963.1
JSUV01030185.1
JSUV01166440.1
OESY010398461.1
OESY010343941.1
OESY010343945.1
OESY010853433.1
OESY010853434.1
OESY010989715.1
OESY010433909.1
OESY010594639.1
OESY010594640.1
OESY010634384.1
OESY010690276.1
OESY010690277.1
OESY010729304.1
OESY010754935.1
OESY010865719.1
OESY010865720.1
OESY010646210.1
OESY010646211.1
OESY010157684.1
OESY010173506.1
OESY010173507.1
OESY010522438.1
OESY010522439.1
OESY010358534.1
OESY010358535.1
LXGH01207010.1
LXGH01193157.1
LXGH01378277.1
FAQG01271040.1
FARX01420285.1
FARX01419738.1
FARX01018486.1
FAQG01274416.1
FAQS01375975.1
FARX01312434.1
FARX01337508.1
FAQG01114714.1
CCMK011411151.1
PRDE01080599.1
FAQG01289755.1
MAMN01015389.1
EQ982670.1
EQ977345.1
FARY01426904.1
FARY01426290.1
FARX01343394.1
FARY01215788.1
LGRI01090191.1
FAQF01225944.1
PRDE01087081.1
LYTE01043218.1
FARY01427805.1
UXGB01069441.1
UXGB01063466.1
LYTC01045610.1
NFME01176059.1
LNSY01234528.1
PDMP01003900.1
PRDE01165703.1
KE628740.1
LGJD01065088.1
AHJF01019747.1
KL557958.1
FASL01176638.1
FATI01268360.1
CCMK013009382.1
CCMK012720387.1
CCMK012720388.1
CCMK012978795.1
CZLG011268301.1
CZLG013768751.1
CZLG011053556.1
CZLG013549264.1
CZLG011174722.1
CZLG011001187.1
NIUS011553573.1
NIUS010751991.1
OIVD01000023.1
MWLD01000012.1
JRKL01169236.1
QKXF01000094.1
KD452897.1
JHUJ02011524.1
JHUJ02010331.1
LVEH01016725.1
LNCG01053286.1
PTJQ01197054.1
LNCG01110833.1
AJIL01003774.1
LNCG01111638.1
LNCG01111738.1
LNCG01124769.1
LNCG01127172.1
LNCG01127193.1
LNCG01127253.1
LVEH01031189.1
LVEH01038411.1
CAOK01516246.1
CAOK01210609.1
CAOK01441069.1
CAOK01200753.1
CAOK01337827.1
CAOK01290929.1
CAOK01474533.1
CAOK01346301.1
CAOK01288100.1
CAOK01260756.1
CAOK01250606.1
CAOK01111828.1
CAOK01455782.1
CAOK01310284.1
CAOK01347523.1
CAOK01440497.1
CAOK01452174.1
CAOK01251751.1
CAOK01386151.1
CAOK01158134.1
CAOK01319338.1
CAOK01140370.1
CAOK01216761.1
CAOK01239740.1
CAOK01501465.1
CAOK01469462.1
CAOK01377060.1
LBLR01020461.1
LBLR01020802.1
LBLR01009869.1
FASB01327180.1
FAPN01210162.1
CCMK012032965.1
CCMK012055343.1
CCMK011701948.1
CCMK011887077.1
CCMK013085286.1
CCMK011940970.1
CCMK013007723.1
CCMK011962900.1
FASQ01265571.1
FASQ01171730.1
FASQ01171731.1
FASQ01276731.1
FASQ01273740.1
FASQ01268386.1
FAQG01236494.1
FASQ01277201.1
FASQ01277887.1
FAQG01248263.1
FASQ01278482.1
FASQ01278096.1
FASQ01276617.1
LYTC01037861.1
FASI01140803.1
FARY01184022.1
UXGB01062525.1
LXGH01209009.1
LXGH01209143.1
LBLN01055714.1
CAAU01002703.1
CAAU01003076.1
CAAU01003010.1
CAAV01002933.1
CAAU01003096.1
LNCG01226928.1
KD395812.1
OEIJ01759416.1
PDMR01001038.1
FJUK01000117.1
AGQR02008180.1
CAFC02218902.1
AFSP02256011.1
CCYC011121080.1
FLTD01008333.1
CCYC016854270.1
FLTG01025237.1
FLTD01005841.1
FLTD01008202.1
FLTG01023514.1
JXPE01122331.1
JXLM01013068.1
BBOV01519774.1
BBOV01518748.1
OMKT01036676.1
BBOV01464317.1
BBOV01507104.1
AHJF01022792.1
FABT01000798.1
LXGH01033404.1
LOLD01000766.1
LOLC01008133.1
CCYC010298378.1
CCYC013642834.1
LGJD01071366.1
LGJD01101776.1
CCYC012558397.1
LGJD01066317.1
CCYC013370529.1
CCYC014900180.1
LMAV012341387.1
PRDE01156524.1
AFSP02291132.1
AFSP02291150.1
FASG01264247.1
FARB01494883.1
FARB01498931.1
FASG01344234.1
FASG01307274.1
FARB01485215.1
FASG01325974.1
FASG01354040.1
FASG01363605.1
FARB01325910.1
FARB01484818.1
FARB01494383.1
FASG01269574.1
FASJ01321345.1
FASG01075120.1
FASG01230082.1
FASG01261553.1
FARB01086544.1
FARB01492458.1
FARB01499336.1
FASO01346445.1
FASG01371278.1
FASG01374470.1
FARB01490638.1
FASG01355643.1
FASG01372479.1
FARX01000463.1
FAQC01397148.1
FASG01314329.1
FASG01353539.1
FARB01496414.1
FARB01502119.1
FARB01502319.1
FASO01278991.1
FASO01357610.1
FAUB01240059.1
FUEF01017634.1
FAQF01287468.1
FASH01251049.1
FARW01324487.1
FARY01357058.1
FARW01324488.1
FASG01251301.1
UXGB01062287.1
LYTB01027732.1
UXGB01049563.1
NKXL01193145.1
AAAA02048455.1
ADDD02270085.1
FAUD01246999.1
CEGH01336336.1
CEGH01021731.1
CEGH01363894.1
JH847504.1
FARV01230485.1
PRDE01160663.1
PRDE01116148.1
LXGH01168048.1
LXGH01288262.1
LXGH01278874.1
LXGH01399937.1
LXGH01336940.1
LXGH01340589.1
FAUD01394112.1
LXGH01444716.1
ODGO01615053.1
PTJQ01066966.1
FARO01140304.1
FASS01272128.1
FASS01022488.1
FASS01186601.1
FASL01227135.1
FARO01168117.1
FASS01219192.1
BAUK01057905.1
MCBR01016512.1
BAUK01056715.1
LNCG01118056.1
CEGH01085302.1
CEGH01044374.1
CBTL0108408433.1
CBTL0108394890.1
CBTL0108284415.1
CBTL0108001535.1
CBTL0108692316.1
CBTL0107259671.1
CBTL0107259670.1
CBTL0107231419.1
CBTL0108572993.1
CBTL0108902499.1
CBTL0110409039.1
CBTL0110846912.1
CBTL0102399628.1
CBTL0100983771.1
CBTL0103775222.1
CBTL0104475449.1
CBTL0104595337.1
CBTL0104629943.1
CBTL0105854475.1
CBTL0106040387.1
CBTL0107805013.1
CBTL0104596387.1
CBTL0106084783.1
CBTL0107000839.1
CBTL0107027104.1
CBTL0107715170.1
CBTL0109088692.1
CBTL0109435909.1
CBTL0110643217.1
CBTL0104630146.1
CBTL0102590811.1
CBTL0102525518.1
CBTL0102433087.1
CBTL0102229126.1
CBTL0101552886.1
CBTL0101965239.1
CBTL0108202990.1
MFGW01000006.1
ODGO01556986.1
ODGO01637147.1
CEGH01372306.1
QGNU01001253.1
QGNU01001317.1
QMFH01035411.1
BDGN01020867.1
QLPN01006379.1
BDGN01020872.1
QMFH01008623.1
BDGN01020944.1
QMFH01074784.1
QMFH01082711.1
QMFH01018338.1
BDGN01021094.1
QMFH01003390.1
BDGN01021100.1
QMFH01021393.1
QMFH01061777.1
LIAE01001026.1
FASB01307808.1
CCYC011456498.1
CCYC010282364.1
CCYC012752535.1
CCYC016740291.1
PTJP01090544.1
LGJD01065064.1
BEYV01068871.1
PKGA01127823.1
PUDQ01000368.1
NNCB01009811.1
NNCB01011551.1
NNCB01001240.1
AMZP02004577.1
FASB01303539.1
FACE01003494.1
LK321037.1
CEGH01370344.1
DQIF01000035.1
MCIT02023134.1
LXGH01198916.1
CEGH01343402.1
LXGH01348049.1
CCYC016564816.1
AAAA02044326.1
AAAA02047704.1
KD238306.1
LGRI01014668.1
LGRI01116543.1
PTJQ01102329.1
CCJR012265722.1
CAOK01329961.1
CAJW012670627.1
QGNU01002796.1
CEGH01055908.1
CEGH01006151.1
FARX01340873.1
FARY01389576.1
FARY01368527.1
LXGH01510707.1
FASB01143629.1
FARY01022422.1
NSDL01004703.1
ASPP01015866.1
PTJP01352785.1
PTJP01518770.1
PTJP01083948.1
PTJP01278807.1
AFSA01716993.1
LOLC01008273.1
OEIJ01723204.1
ODGO01691793.1
OEIJ01756605.1
LXGH01109606.1
NIVO01024212.1
NIVO01017119.1
NIVO01049347.1
NIVO01050644.1
AFSP02269767.1
FAGC01002454.1
MCIT02002147.1
MCIT02053176.1
MCIT02084559.1
MCIT02076943.1
MCIT02029049.1
MCIT02008980.1
MCIT02039035.1
MCIT02014098.1
MCIT02062279.1
LXGH01505506.1
PDIM01007358.1
FARO01075012.1
LBLN01063729.1
FARO01089937.1
LGRI01062564.1
LGJC01042775.1
FARO01169598.1
FAUD01393709.1
KL023024.1
FAQF01273793.1
UXGB01043979.1
ATDM01142827.1
FPMK01000017.1
JSUV01253054.1
JSUV01160793.1
JSUV01327841.1
JSUV01329442.1
JSUV01375590.1
LGJD01068861.1
LGJD01055646.1
LXGH01468896.1
LXGH01052977.1
LXGH01186590.1
LXGH01311145.1
LXGH01263042.1
LXGH01343194.1
LGJC01097806.1
CEGH01348824.1
FASB01306624.1
ODGO01536721.1
NIVO01012364.1
NIZD01087569.1
NIVO01000197.1
NIZD01087813.1
BEYV01050677.1
NIZD01209896.1
KI808169.1
FASC01340696.1
FAQK01253050.1
FASC01286246.1
FAQK01293248.1
FASC01322203.1
FASC01362675.1
FAQK01168653.1
FASL01236468.1
FASC01323816.1
FASC01323817.1
FASC01344413.1
FAQK01321765.1
FASC01340371.1
FASC01361772.1
FAQK01255686.1
FASL01048121.1
FASC01306642.1
FAPX01172592.1
FAQK01236210.1
FASL01238609.1
FASC01004468.1
FASC01238697.1
FAPX01182809.1
FAQK01295744.1
FAPX01182808.1
FASC01264279.1
FAPX01009573.1
FASL01283964.1
FAQK01319262.1
FASC01264278.1
FAQK01155790.1
NIUS012474895.1
MPKX01131021.1
LMAV012708770.1
LMAV010273750.1
LMAV012202330.1
LMAV010628628.1
OBLE01084661.1
NIZD01196098.1
KI805297.1
PDBU01046831.1
NIVO01054478.1
NIVO01012545.1
NIVO01065568.1
NIVO01057213.1
FLTF01002334.1
FLTD01002767.1
FLTE01003519.1
CCMK012411502.1
CCMK012785367.1
CCMK012852719.1
CCMK012866501.1
CCMK012526950.1
CCMK012806289.1
CCMK012895932.1
CCMK012924721.1
CCMK012926509.1
OFEX01000681.1
FXDW01004346.1
KI650729.1
BBOV01515750.1
OMKT01060682.1
FAUD01396785.1
FASO01357393.1
FATA01383434.1
FATA01403436.1
FAUD01402576.1
KD306616.1
PRDE01045696.1
PRDE01037931.1
AFSP02232347.1
AFSP02280031.1
LGJD01037882.1
KD453421.1
LXGH01156316.1
LXGH01193523.1
LJPJ01002600.1
LJPH01003534.1
ODGO01736628.1
ODGO01659405.1
KD339996.1
ASJK01092923.1
FASQ01172665.1
FAQS01360324.1
FARN01144202.1
AJKK01059130.1
OEIJ01415253.1
PRDE01189055.1
CCMK012881563.1
CCMK012867917.1
CEGH01088616.1
CEGH01162969.1
CEGH01276500.1
CEGH01321929.1
AJIL01004167.1
LVXS01064565.1
KL551978.1
FARX01269106.1
FARY01416306.1
FARY01071483.1
PJAE01236685.1
MEHO01361878.1
MEHO01316770.1
MEHO01403583.1
MEHO01532961.1
MEHO01223589.1
MEHO01362231.1
MEHO01586965.1
MEHO01384939.1
KD430814.1
KD378466.1
LGJD01019263.1
LGJD01011063.1
LGJD01018253.1
LGRI01081475.1
LGJC01081992.1
LGJD01022095.1
LGJD01019356.1
KD006817.1
LD092366.1
LD224842.1
LGJD01036756.1
LD116699.1
LD249175.1
LGRI01042305.1
LD089593.1
LD222069.1
LK287238.1
AUPI01007382.1
AJKK01084371.1
FAQG01279603.1
FAQS01353025.1
LGJD01050722.1
PRDE01108434.1
MATU01116238.1
FASB01045671.1
FASB01054212.1
LMYL01003411.1
UWOF012209095.1
FLTD01009858.1
FLTF01010098.1
FAQG01275287.1
FAUD01404440.1
UCOL01033635.1
FAUG01019100.1
CCMK011490342.1
CCMK012606317.1
UIGX01043922.1
LGJD01107512.1
LBLN01056351.1
LMAV010720903.1
FARO01155592.1
LXGH01508912.1
PTJQ01062672.1
PTJP01067119.1
PTJQ01357584.1
PTJQ01501748.1
PTJP01225671.1
PTJP01529127.1
PTJQ01336995.1
PTJQ01004532.1
PTJQ01007894.1
PTJP01476896.1
PTJP01554861.1
PTJQ01534342.1
PTJQ01135415.1
PTJQ01033377.1
PTJP01125702.1
PTJP01637483.1
PTJP01328404.1
PTJP01497542.1
PTJQ01231577.1
PTJQ01127869.1
PTJQ01190217.1
PTJQ01376272.1
PTJQ01544977.1
PTJP01120573.1
LIAE01000922.1
FARX01418327.1
LGJC01001963.1
AFSP02305499.1
AFSP02258860.1
AGCT01064420.1
LGJD01062685.1
FAQS01399320.1
CEGH01365807.1
NKXL01138417.1
MCIT02069141.1
MCIT02032226.1
MCIT02015504.1
MCIT02066146.1
MCIT02051667.1
MCIT02006888.1
KQ118878.1
AYZY01096843.1
KQ104476.1
AYZY01081426.1
KQ103777.1
AYZY01080671.1
KQ123150.1
AYZY01101437.1
KQ092457.1
AYZY01068499.1
QZLG01004562.1
CAOK01508129.1
CAOK01056161.1
AEKV01060585.1
CSTN01001250.1
FLTE01002949.1
FLTE01002950.1
FLTD01010256.1
CCMK012891262.1
BATV01207191.1
CEGH01049790.1
CZLG011438159.1
CZLG011381211.1
MATP01011068.1
UWOG012641129.1
LXGH01011484.1
FUEF01010724.1
NNCB01005998.1
LNCG01265238.1
LNCG01213243.1
LNCG01158093.1
LNCG01238778.1
LNCG01178112.1
LNCG01246884.1
LNCG01242937.1
LNCG01170329.1
LNCG01131755.1
LNCG01251437.1
LNCG01233885.1
LNCG01030901.1
LNCG01010257.1
LNCG01199843.1
LNCG01260543.1
LNCG01051684.1
LNCG01082003.1
LNCG01141264.1
LNCG01062396.1
LNCG01077617.1
LNCG01099353.1
LNCG01090356.1
LNCG01092072.1
LNCG01099093.1
LNCG01247888.1
LNCG01145798.1
LNCG01054271.1
LNCG01084717.1
LNCG01241597.1
LNCG01213784.1
LNCG01073094.1
LNCG01169647.1
LNCG01234069.1
LNCG01257903.1
LNCG01257508.1
LNCG01151427.1
LNCG01057453.1
LNCG01064303.1
CAJV01400483.1
LNCG01064163.1
LNCG01192073.1
LNCG01176498.1
LNCG01169850.1
LNCG01055760.1
LNCG01042120.1
CAJV01066404.1
LNCG01120607.1
LNCG01032732.1
LNCG01107280.1
LNCG01093921.1
KE139418.1
AAHK01025581.1
PTJP01236028.1
LNCG01009653.1
AFSA01858919.1
AFSA01835063.1
PTJP01124163.1
CAJV01064528.1
AFSA01787488.1
AFSA01780313.1
CAJV01071130.1
FAQF01286783.1
AFSP02275163.1
KD360086.1
LGRI01040053.1
AFSP02355022.1
LXGH01368933.1
LXGH01315248.1
PKGA01130236.1
LBFM01053689.1
AFSP02316717.1
PRDE01163748.1
AEHI01034457.1
AEHI01034700.1
AEHI01033259.1
AEHI01033330.1
AEHI01034650.1
AEHI01036244.1
AEHI01034365.1
AJKK01029527.1
LXGH01515088.1
LMVA01105186.1
LYWK01101374.1
LYWK01124591.1
LYWK01090038.1
LYWK01082025.1
ODGO01703146.1
ODGO01648351.1
FASB01062292.1
FASB01107995.1
FASB01107996.1
FASB01223501.1
FASB01261764.1
FASB01045045.1
FASB01316802.1
CCYC012801104.1
OBLE01038330.1
HF935888.1
CCMK012807337.1
CCMK012853326.1
CCMK012502670.1
FUFL01002567.1
LGRI01065463.1
LGJC01125553.1
OEIJ01659795.1
JXPB01138936.1
JXPG01121108.1
CCMK012948017.1
LYFN01001759.1
MCIT02048814.1
PTJP01019886.1
MCIT02013172.1
MCIT02023917.1
MCIT02025379.1
MCIT02008642.1
MCIT02004097.1
MCIT02083641.1
MCIT02074208.1
MCIT02039740.1
MCIT02052058.1
MCIT02002690.1
MCIT02052851.1
MCIT02059322.1
MCIT02046508.1
MCIT02008274.1
MCIT02051943.1
MCIT02030813.1
FASD01259712.1
CVRD01076927.1
FMHP01014328.1
FXEC01021832.1
MCIT02052642.1
MCIT02017158.1
MCIT02011653.1
MCIT02012577.1
LYTC01042507.1
LWKS01045095.1
LYTB01027042.1
FAQF01125285.1
FAQF01269200.1
FAQF01269537.1
FARY01412037.1
FARY01421132.1
LBLN01067747.1
AORQ01042436.1
CAJV01113402.1
AFSA01413880.1
QKXD01010501.1
MPKX01044767.1
LD122133.1
LD254609.1
CAOK01496404.1
LGJD01087664.1
CAOK01101758.1
FRXW01000152.1
AWGZ01412151.1
LBLR01010295.1
LBLR01018058.1
LBLR01017224.1
LBLR01019637.1
LACS01021947.1
LACT01024349.1
PTJP01096230.1
PTJP01181872.1
KD323452.1
CAJV011537615.1
CAJV012443743.1
CAJV012484564.1
CAJV011601131.1
CAJV01229587.1
LIAE01005538.1
KL554609.1
LGRI01026963.1
FASB01296930.1
CZLG013357841.1
CCYC016780368.1
UWOF012213536.1
LNCG01033633.1
LNCG01170346.1
PTJP01370419.1
LNCG01155760.1
LNCG01167873.1
LNCG01116906.1
LNCG01017398.1
LNCG01232142.1
LNCG01008105.1
LNCG01178687.1
LNCG01163834.1
LNCG01148094.1
LNCG01032016.1
LNCG01213634.1
LNCG01042923.1
LNCG01251143.1
LNCG01202728.1
LNCG01046650.1
LNCG01199416.1
LNCG01101465.1
LNCG01121618.1
LNCG01055478.1
LNCG01238677.1
LNCG01208801.1
LNCG01121563.1
LNCG01154922.1
LNCG01090543.1
CAJV01455933.1
LNCG01002451.1
LNCG01112348.1
LNCG01048597.1
LNCG01146030.1
LNCG01210454.1
LNCG01248247.1
LNCG01219165.1
LNCG01264194.1
LNCG01150630.1
LNCG01080341.1
LNCG01087740.1
LNCG01008042.1
LNCG01050162.1
LNCG01254374.1
LNCG01232551.1
LNCG01069993.1
LNCG01076782.1
LNCG01026900.1
LNCG01258089.1
LNCG01202172.1
LNCG01032255.1
LNCG01039183.1
LNCG01153800.1
LNCG01178646.1
LNCG01056205.1
LNCG01052303.1
LNCG01077207.1
LNCG01242157.1
LNCG01179313.1
LNCG01028140.1
LNCG01033946.1
LNCG01214551.1
LNCG01064643.1
LNCG01265856.1
LNCG01170872.1
LNCG01218791.1
LNCG01252000.1
LNCG01009940.1
LNCG01099178.1
LNCG01102259.1
LNCG01066174.1
LNCG01113930.1
LNCG01038877.1
LNCG01103465.1
LNCG01171058.1
LNCG01114835.1
LNCG01122167.1
LNCG01235572.1
LNCG01052601.1
LNCG01136883.1
LNCG01014568.1
LNCG01187771.1
LNCG01211831.1
LNCG01259430.1
LNCG01034154.1
LNCG01133342.1
LNCG01126693.1
LNCG01165200.1
LNCG01206831.1
LNCG01036906.1
LNCG01148785.1
LNCG01045092.1
LNCG01139191.1
LNCG01137519.1
CAJV01113446.1
LNCG01082669.1
LNCG01209453.1
LNCG01153879.1
LNCG01163340.1
LNCG01155738.1
LNCG01121884.1
LNCG01069931.1
LNCG01159362.1
LNCG01039448.1
LNCG01236771.1
LNCG01141732.1
LNCG01144191.1
LNCG01152382.1
LNCG01086059.1
LNCG01136125.1
LNCG01166559.1
LNCG01233317.1
LNCG01039322.1
LNCG01130004.1
LNCG01243957.1
LNCG01102902.1
LNCG01006174.1
LNCG01218068.1
LNCG01025932.1
LNCG01174512.1
LNCG01180443.1
LNCG01194684.1
LNCG01021650.1
LNCG01001617.1
LNCG01090041.1
LNCG01177141.1
LNCG01067690.1
LNCG01259970.1
LNCG01153125.1
LNCG01089928.1
LNCG01195064.1
LNCG01193490.1
LNCG01142120.1
LNCG01156394.1
LNCG01129131.1
LNCG01013004.1
LNCG01114043.1
LNCG01057920.1
LNCG01059034.1
LNCG01054076.1
BAUK01094417.1
LNCG01036645.1
LNCG01142374.1
LNCG01073506.1
LNCG01242873.1
LNCG01057803.1
LNCG01213867.1
AFSA01725370.1
LNCG01185193.1
CAJV01059071.1
LNCG01196822.1
LNCG01058841.1
LNCG01157171.1
LNCG01130098.1
LNCG01083465.1
LNCG01078736.1
LNCG01056015.1
CAJV01020768.1
AFSA01771348.1
CAJV01068499.1
AFSA01701594.1
AFSA01577936.1
AFSA01753755.1
CAJV012488488.1
AFSA01709742.1
NBSK01007620.1
NBSK01005080.1
CAJV012608660.1
PTJP01233355.1
CAJV012733953.1
OEJZ01023292.1
AFSA01468842.1
OEJZ01082212.1
CAJV01296413.1
CAJV01065131.1
FMHP01014250.1
FARV01255831.1
AFSP02258694.1
CSTQ01003486.1
FAQS01361338.1
FASG01237777.1
FARV01238277.1
FAQS01319368.1
FARV01241246.1
FARB01499421.1
FASQ01273931.1
FAUB01279860.1
FATY01269757.1
FARY01412005.1
CCYC016637824.1
CCYC014855209.1
LNCG01244301.1
LNCG01240729.1
LNCG01107362.1
LNCG01003983.1
LNCG01123392.1
LNCG01004367.1
LNCG01013978.1
LNCG01191051.1
LNCG01264643.1
LNCG01069128.1
LNCG01007456.1
LNCG01105289.1
LNCG01113879.1
LNCG01225728.1
LNCG01033096.1
LNCG01002949.1
LNCG01014968.1
LNCG01106912.1
LNCG01178741.1
LNCG01027376.1
LNCG01261944.1
LNCG01252431.1
LNCG01020202.1
LNCG01168877.1
LNCG01049361.1
LNCG01034589.1
LNCG01264633.1
LNCG01226569.1
LNCG01233440.1
LNCG01183095.1
LNCG01118295.1
LNCG01138620.1
LNCG01166992.1
LNCG01184514.1
LNCG01170694.1
LNCG01002212.1
LNCG01257867.1
LNCG01112644.1
LNCG01105102.1
LNCG01186385.1
LNCG01100235.1
LNCG01257859.1
PTJP01210548.1
LNCG01148143.1
LNCG01188224.1
LNCG01044795.1
LNCG01242792.1
LNCG01208274.1
LNCG01025527.1
LNCG01202985.1
LNCG01232852.1
NBSK01007566.1
LNCG01096284.1
LNCG01052001.1
PTJQ01485417.1
CCJR010112961.1
PTJQ01216440.1
PTJQ01064329.1
PTJQ01010644.1
CCJR012400469.1
PTJQ01426241.1
PTJQ01430540.1
PTJQ01356852.1
PTJQ01389120.1
CCJR010004395.1
PTJQ01453093.1
PTJQ01233529.1
PTJQ01000228.1
CCJR012395261.1
CCJR012282133.1
PTJQ01280363.1
PTJQ01142362.1
PTJQ01088830.1
PTJQ01169310.1
PTJQ01032311.1
PTJP01562525.1
PTJP01139067.1
PTJP01402039.1
PTJP01550141.1
PTJP01620170.1
PTJP01257153.1
PTJP01495509.1
LNCG01157473.1
LNCG01017694.1
PTJP01556861.1
NIVO01002817.1
FAQG01290769.1
FAUB01255913.1
FAQG01291878.1
FAUB01278399.1
FAUB01203405.1
FAQG01256581.1
FAQG01191371.1
FAUB01278688.1
FAUB01275216.1
AHJF01020814.1
CVRD01091914.1
PDMP01003184.1
CZLG013332011.1
MCIT02022733.1
MCIT02038362.1
MCIT02038919.1
MCIT02054887.1
PTJP01439206.1
MCIT02012636.1
MCIT02029994.1
MCIT02028086.1
FARO01051727.1
CAJV012608792.1
LNCG01083777.1
LNCG01215405.1
LNCG01168858.1
LNCG01113876.1
LNCG01171145.1
LNCG01095527.1
LNCG01096752.1
LNCG01158091.1
LNCG01119292.1
LNCG01213325.1
LNCG01199483.1
LNCG01016451.1
NBSK01002084.1
LNCG01097048.1
LNCG01209262.1
LNCG01210784.1
LNCG01048723.1
LNCG01140815.1
LNCG01188152.1
LNCG01213618.1
CAJV011668019.1
LNCG01138585.1
LNCG01022069.1
LNCG01002943.1
LNCG01158546.1
LNCG01046222.1
LNCG01086070.1
LNCG01205562.1
LNCG01205559.1
LNCG01009537.1
LNCG01032012.1
LNCG01246322.1
LNCG01095129.1
LNCG01097143.1
LNCG01221016.1
AFSA01876012.1
LNCG01182732.1
LNCG01071163.1
LNCG01167798.1
LNCG01110855.1
LNCG01059199.1
LNCG01089220.1
LNCG01096501.1
LNCG01118288.1
LNCG01009065.1
LNCG01175491.1
LNCG01220062.1
LNCG01257744.1
LNCG01042517.1
LNCG01093773.1
CAJV01061612.1
LNCG01019925.1
LNCG01258693.1
LNCG01203926.1
LNCG01104504.1
LNCG01197620.1
LNCG01048125.1
LNCG01055317.1
LNCG01070696.1
NBSK01000469.1
AFSA01274951.1
AJIL01007006.1
CAJV011603623.1
OEJZ01007993.1
LNCG01036344.1
JXWP01001136.1
FASG01352982.1
FARV01255910.1
FASG01005905.1
FAQS01085076.1
PJAE01623967.1
PJAE01713456.1
PJAE01713463.1
PJAE01818551.1
PJAE01874785.1
PJAE01874820.1
PJAE01874973.1
LBLN01033624.1
CYRZ010458583.1
CYRZ010581651.1
CYRZ011659205.1
CYRZ010628433.1
CYRZ011395156.1
CYRZ011658958.1
AFFE02002286.1
CEGH01074308.1
FARO01107216.1
FARO01186862.1
AFSP02233503.1
JH843423.1
FAQW01254380.1
FUEF01017073.1
PRDE01115352.1
AFSP02297321.1
CH400713.1
JXPO01130239.1
CAFC02238339.1
CEGH01222859.1
CEGH01169494.1
KQ222475.1
CEGH01334998.1
CEGH01190192.1
LLKM01009519.1
FARZ01233425.1
PTJQ01222220.1
PTJQ01547582.1
PTJQ01488794.1
FARZ01242277.1
AFSP02267705.1
AFSP02263589.1
AFSP02299646.1
AFSP02258958.1
AFSP02257190.1
AFSP02300373.1
AFSP02262481.1
AFSP02254580.1
QLOF01001839.1
FARZ01166371.1
LXGH01118836.1
FARY01413028.1
FARY01235147.1
FARX01179163.1
OEIJ01358234.1
AHJF01026214.1
OEIJ01575661.1
PRDE01139982.1
CCMK012357021.1
CCMK012617164.1
CCMK012527477.1
LOQK01006093.1
LXGH01298610.1
LXGH01339011.1
DS623603.1
LNCG01000221.1
LNCG01050100.1
LNCG01128239.1
LNCG01088764.1
LNCG01236086.1
LVEH01026683.1
LVEH01036437.1
LVEH01011144.1
LVEH01017131.1
LVEH01005500.1
CAOK01273229.1
CAOK01494170.1
CAOK01378265.1
LXGH01504005.1
OEIJ01756731.1
FAQG01234954.1
FAQG01288700.1
ODGO01471107.1
PTJQ01416269.1
PTJQ01382805.1
PTEZ01001021.1
KL553895.1
KL553907.1
CAOK01252066.1
CAOK01378615.1
CAOK01510071.1
CAOK01520968.1
CAOK01209347.1
LOLC01000770.1
JMCM01000160.1
LSYY01000030.1
AERW01000140.1
PRDE01079770.1
LTAH01123738.1
LLWS01044452.1
LXGH01210938.1
LGJD01012292.1
ODGO01672506.1
ODGO01567986.1
CEGH01292693.1
FARN01280599.1
LGJD01098891.1
LGJD01019461.1
AGFQ01000131.1
AGFQ01000084.1
AGFQ01000073.1
LGJD01005437.1
LGJD01009973.1
LGJD01008849.1
JSUV01139798.1
JSUV01515869.1
JSUV01340398.1
MCIT02050593.1
MCIT02067039.1
MCIT02038624.1
MCIT02070829.1
FASB01185975.1
FASB01055149.1
FASB01066512.1
CYRZ010702599.1
NKXL01002217.1
LMAV012252737.1
LMAV012264190.1
CVMW01091965.1
CVMW01010834.1
CEGH01288872.1
CEGH01170781.1
CEGH01008262.1
BBOV01521622.1
BBOV01522176.1
PJAE01881468.1
PJAE01017858.1
PJAE01864900.1
CYSQ012674099.1
PRDE01183558.1
LGRI01063616.1
KD359553.1
LGJC01078229.1
PKGA01130863.1
PKGA01044184.1
PKGA01083288.1
PKGA01077122.1
PKGA01014635.1
PKGA01066454.1
PKGA01129883.1
PKGA01128112.1
LNCG01167380.1
PTJP01307789.1
PTJP01471201.1
PTJP01620557.1
FPIL01000097.1
AABL01005519.1
FPIL01000185.1
FPIK01000175.1
NIPQ01023627.1
NIPQ01007961.1
NIPQ01005860.1
NIPQ01042837.1
NIPQ01086010.1
NIPQ01069757.1
NIPQ01024081.1
CCMK012796036.1
CCMK013006453.1
LD330213.1
NNAY01020123.1
AASU01033563.1
NPMM01000060.1
AASV01043674.1
LGJC01081134.1
FXDY01004978.1
CCMK013064218.1
LNCG01119524.1
LXGH01149623.1
LXGH01176129.1
CAJV011631797.1
CCMK013031473.1
JXPE01107269.1
JXPE01132447.1
JXPE01131610.1
JXPE01066318.1
JXPE01035585.1
JXPE01131601.1
FATR01002082.1
FAQS01027572.1
JXPE01131800.1
FASH01342841.1
FARO01023827.1
FARO01020127.1
FARO01046781.1
FARO01005661.1
FAPX01050853.1
CELW01044953.1
CELW01026830.1
LXGH01345790.1
LXGH01468043.1
LXGH01096165.1
LXGH01106085.1
LXGH01241761.1
LXGH01299339.1
LXGH01431047.1
MDVM02000141.1
MDVM02000142.1
MDVM02000143.1
KL404687.1
KL404437.1
FARX01414620.1
LBLN01075567.1
LMAV010532477.1
FARY01343883.1
FARV01128167.1
FARO01096944.1
FARV01257767.1
FARO01146530.1
FARO01159431.1
JXLM01007782.1
ADDD02194932.1
CAJV01200497.1
CAJV01068712.1
CAJV01277982.1
CAJV01025364.1
PTJP01630068.1
LNCG01230570.1
FASB01020024.1
CAOK01052572.1
CAOK01268059.1
CAOK01190692.1
LUVX01000449.1
LUVX01027063.1
LUVX01028928.1
LUVX01062048.1
LUVX01005608.1
LUVX01060021.1
UXGB01050609.1
UXGB01031207.1
PRDE01202423.1
NKXL01082029.1
LXGH01157573.1
LXGH01189892.1
LXGH01412808.1
LXGH01386750.1
FLTF01011546.1
FLTG01009489.1
FLTG01027240.1
FLTF01010490.1
FLTG01008012.1
ASJN01056487.1
CCMK012986512.1
ABGB01001398.1
ODGO01653251.1
LAST02024740.1
CZLG011163109.1
CZLG010540129.1
CZLG011016511.1
LXGH01099690.1
PRDE01205672.1
PRDE01190157.1
PRDE01200743.1
QLOF01002098.1
AZRP01041936.1
UTEA01000345.1
LBLN01049891.1
LBLN01089649.1
LBLN01076009.1
LBLN01092330.1
LBLN01090029.1
AMGM01000260.1
AMGM01000330.1
QPHO01000140.1
LVEH01025610.1
PZQQ01071322.1
LVEH01054259.1
AYZU01164902.1
LBLN01126717.1
OEIJ01601756.1
PTJQ01341706.1
CCJR011382593.1
LNSY01382729.1
BATV01112733.1
BATV01106009.1
PJAE01910220.1
KQ113913.1
AYZY01091519.1
CEGH01296863.1
CEGH01193700.1
CEGH01068649.1
FASB01279051.1
LGJD01038825.1
LLWS01051789.1
LGRI01056783.1
FAQG01286106.1
JXPC01039307.1
JXPC01122790.1
JXPC01140358.1
JXPC01128954.1
JXPC01114664.1
JXPC01094423.1
LXGH01102120.1
LBLN01031345.1
FARY01383080.1
FARY01414786.1
AEGA01007516.1
AUPI01083878.1
FARV01270563.1
LXGH01308089.1
LXGH01244954.1
LXGH01441116.1
LXGH01480758.1
OEIJ01544306.1
OEIJ01712571.1
MCIT02036453.1
LMAV011772442.1
LMAV010925797.1
LQIF01001083.1
FASG01376143.1
PJAE01873719.1
CVMW01032460.1
FAQE01386833.1
FASB01102682.1
FASB01311304.1
FASB01247496.1
CAFG01000572.1
FASD01235543.1
CCMK012940680.1
CCMK012940685.1
CCMK012943200.1
CCMK010377036.1
CCMK012943349.1
CCMK010322466.1
QQTR01074732.1
FXDT01002773.1
FXDZ01014731.1
LXGH01406927.1
LXGH01081882.1
CCMK012680587.1
PRDE01200488.1
FARV01248802.1
AJKK01067849.1
OBIJ01007767.1
CBTL0103904892.1
CBTL0110164850.1
LNSY01334037.1
ODGO01647143.1
CBTL0110856007.1
PDBU01038435.1
PDBU01038460.1
PDBU01038461.1
KD482110.1
FARO01195142.1
LXGH01065523.1
LBLN01018602.1
LBLN01077623.1
AFSP02273669.1
ODGO01598852.1
ODGO01390395.1
AFPV01006412.1
CBTL0107731366.1
LOPT01001882.1
AEGA01018199.1
QZLG01014061.1
KL553501.1
KL556378.1
LXGH01429572.1
FARO01120986.1
FARO01074696.1
FARV01268879.1
FARX01326893.1
FASG01285080.1
AFSP02258341.1
LBLN01048456.1
LMAV011954099.1
CBTL0101059288.1
CBTL0104081508.1
CBTL0104356441.1
CBTL0110139961.1
CBTL0101688014.1
CBTL0108924996.1
CBTL0107199211.1
CBTL0103974111.1
CBTL0107355610.1
CBTL0107970934.1
CBTL0111494880.1
AEGA01006056.1
ABGB01000263.1
AFSP02284422.1
AHJF01024759.1
LMVA01098712.1
PDMP01004834.1
CVRD01029068.1
NNCF01116886.1
NNCF01113873.1
NNCF01089828.1
NNCF01082624.1
NNCF01080139.1
NNCF01047254.1
NNCF01047252.1
NNCF01043588.1
NNCF01035083.1
NNCF01028808.1
NNCF01016866.1
NNCF01016865.1
NNCF01008510.1
NNCF01007470.1
NNCF01007469.1
NNCF01000783.1
NESX01076181.1
BEZZ01127120.1
KL553988.1
KL558401.1
LIAE01002886.1
LIAE01000912.1
MQQX01001014.1
MQQX01002283.1
CZLG011273350.1
CZLG012124975.1
CZLG011210987.1
CZLG011240019.1
CZLG011104717.1
LGJD01106309.1
LGRI01109408.1
CEGH01057133.1
UCOK01004684.1
CAJX010004303.1
AHJF01035267.1
NNCB01002707.1
NNCB01001284.1
NNCB01001884.1
NNCB01006753.1
NNCB01002368.1
NNCB01002264.1
NNCB01009894.1
PRDE01077071.1
PRDE01095684.1
MPKX01194195.1
MPKX01011938.1
MPKX01186803.1
NKXL01153717.1
PTJQ01448538.1
FASS01276868.1
CBMN011743397.1
PTJP01235822.1
PTJP01241793.1
PTJP01026013.1
PTJP01022141.1
PTJP01333048.1
PTJQ01270245.1
PTJP01610054.1
PTJQ01411280.1
PTJP01079317.1
PTJQ01490740.1
PTJP01589911.1
PTJQ01233873.1
PTJP01569672.1
AFSP02244585.1
AFSP02268018.1
FAUG01307142.1
CBTL0100459542.1
CBUG010016396.1
JHDH01000017.1
JHDJ01000074.1
JHDI01000150.1
JHDK01000025.1
JJMA01000110.1
JHDH01000018.1
LXGH01404353.1
LGJD01088909.1
AWGZ01413805.1
AWGZ01418208.1
CAOK01512338.1
CAOK01427792.1
LJPH01001059.1
LJPJ01001986.1
LJPH01001102.1
LJPH01001104.1
LJPI01001042.1
LGJC01011517.1
DS027910.1
AAHY01767012.1
AAHY01767402.1
AAHY01766227.1
LGJD01061352.1
LGRI01044915.1
LGJD01048458.1
LXGH01154062.1
CVRD01025953.1
QLPK01009675.1
ODGO01650673.1
FLZE01000145.1
FLZM01000533.1
FLYS01000230.1
OEIJ01599135.1
LOLC01005038.1
KN001959.1
CBUG010008456.1
CBUG010016197.1
FLTG01011732.1
LOLC01004077.1
LOLC01003701.1
MGWJ01000017.1
OCOG01000150.1
CAAE01016288.1
CCYC016439014.1
CCYC014487564.1
CCYC014570392.1
CCYC015514188.1
CCYC015872671.1
CCYC013419386.1
CEGH01296561.1
CAJW012430523.1
LYBT01000026.1
MCIT02003479.1
AYOE01079758.1
MCIT02074880.1
MCIT02013849.1
MCIT02018426.1
MCIT02056571.1
JRRC01278668.1
MCIT02083588.1
MCIT02038266.1
MCIT02009619.1
MCIT02011001.1
MCIT02016588.1
MCIT02011065.1
PTJP01062561.1
PTJP01174731.1
AFSA01656325.1
CAJV012640176.1
PTJP01303159.1
FAQF01091512.1
QGNU01001862.1
QGNU01002788.1
QGNU01001782.1
QGNU01002891.1
QGNU01001274.1
QGNU01000609.1
FAQZ01272603.1
FARY01382824.1
FASO01328314.1
KI810285.1
FAQS01055907.1
LBLN01087580.1
LXGH01411437.1
QMFH01043883.1
QMFH01032259.1
FAPN01217220.1
QZLH01003426.1
QZLH01002555.1
QZLH01002469.1
LLXH01008365.1
LLXH01007241.1
QZLH01009420.1
LGJD01061701.1
CAJV01070020.1
CAJV012730960.1
CAJV01023395.1
CAJV01019333.1
CAJV012492648.1
CAJV01022684.1
CAJV01020240.1
CAJV01030141.1
CAJV012612551.1
CAJV01101993.1
CAJV01102011.1
CAJV01179530.1
CAJV01033847.1
CAJV01065332.1
CAJV01101619.1
CAJV01175464.1
CAJV01020651.1
CCMK011696998.1
CCMK012178363.1
CCMK013000078.1
CCMK013016060.1
LOLC01004604.1
PDBU01004501.1
AFSP02253483.1
FUEF01016015.1
FUEF01019148.1
FUEF01011491.1
FUEF01019190.1
FUEF01010985.1
PJAE01866771.1
PJAE01911125.1
PJAE01838335.1
PJAE01827768.1
PJAE01891466.1
NIVO01008859.1
NIVO01046026.1
NIVO01073177.1
NIVO01056274.1
FARV01245202.1
LQRK01007963.1
LQRK01004245.1
CBTL0101046022.1
LVEH01005747.1
OEIJ01732265.1
ODGO01718381.1
ODGO01641506.1
FAQS01386847.1
FAQE01388080.1
JSUV01514114.1
CCYC014774134.1
CCYC013972886.1
KI643509.1
LGRI01020268.1
RBVL01000128.1
RBVL01000319.1
LXGH01464313.1
KD393235.1
AADM01000424.1
AADM01000410.1
AADM01000409.1
DS482643.1
DS482398.1
OFEX01001221.1
OFEX01001273.1
PRDE01023577.1
PRDE01023594.1
PRDE01023593.1
PRDE01023597.1
PRDE01083985.1
PRDE01083997.1
PRDE01084182.1
UXGB01058297.1
FARO01038033.1
LXGH01160600.1
FARN01341529.1
FARO01029205.1
FARN01278334.1
FARO01132147.1
FUEF01015937.1
AZHV01021043.1
KD324196.1
FUEF01021493.1
KI645867.1
LXGH01464783.1
AFSP02300009.1
EQ983218.1
MAMN01015236.1
EQ981460.1
EQ983414.1
AFPP02009185.1
LLXZ01000037.1
LVEH01041582.1
AHJF01024160.1
LK261543.1
CAOK01331077.1
CAOK01102196.1
CAOK01523920.1
PKGA01002575.1
PKGA01002608.1
FASB01034421.1
ATCM03092975.1
BEWY01018888.1
BEWY01010378.1
CZLG012675627.1
CZLG011213000.1
CZLG012286244.1
CZLG011216704.1
CZLG011308605.1
CZLG011725203.1
CZLG011051941.1
CZLG011150120.1
LXGH01219860.1
LXGH01225747.1
LXGH01436274.1
LXGH01448911.1
LXGH01470570.1
KD147818.1
KD299059.1
LXGH01456553.1
LXGH01402075.1
LXGH01211221.1
KD208012.1
KD421800.1
KD452807.1
LXGH01044149.1
LXGH01047304.1
LXGH01274488.1
LXGH01403803.1
LXGH01446308.1
LXGH01139874.1
LXGH01306300.1
LXGH01151190.1
LXGH01486283.1
LXGH01026233.1
NNCB01003053.1
NNCB01002078.1
NNCB01011542.1
NNCB01001609.1
NNCB01004783.1
NNCB01001350.1
NNCB01012007.1
NNCB01001279.1
NNCB01000899.1
NNCB01000586.1
NNCB01000732.1
NNCB01001772.1
ATBX01143596.1
JUDZ01001922.1
FARX01330997.1
FARX01210614.1
FARX01388790.1
FARX01335686.1
AXZU02108354.1
ATCM03095563.1
AXZU02080770.1
AXZU02107167.1
AJKK01116794.1
AUPI01107101.1
OFEX01002431.1
OFEX01001670.1
OFEX01002256.1
OFEX01002385.1
OFEX01002224.1
OFEX01002590.1
LTAH01023238.1
LTAH01037449.1
LTAH01022159.1
LTAH01015138.1
PDMO01002734.1
QNTS01053139.1
QNTS01053160.1
QNTS01053184.1
QNTS01053195.1
QNTS01058732.1
PTEZ01007757.1
PTEZ01007758.1
PTEZ01007759.1
PTEZ01007761.1
PYPT01001003.1
ADDD02238086.1
CCYC014461150.1
FAQZ01157345.1
FAUD01389518.1
FAUD01367856.1
CBTL0109103786.1
FARX01289360.1
CCYC010099197.1
ODGO01713716.1
ODGO01735722.1
OEIJ01664826.1
PKSH01013233.1
PKSH01006924.1
CCYC013954579.1
QZLG01004500.1
CCYC016736223.1
PRDE01182318.1
PRDE01167404.1
PRDE01168175.1
PRDE01185056.1
NIVO01002375.1
FARY01103671.1
UXGB01039455.1
KL551534.1
PTJQ01349086.1
CCJR012397350.1
ODGO01570320.1
ODGO01486274.1
LBLN01068643.1
LBLN01075444.1
LBLN01081167.1
LBLN01063917.1
CEGH01022372.1
CEGH01365644.1
FASG01347188.1
FAQS01241103.1
FLZI01001112.1
MPKX01027145.1
CAJX010004260.1
CAJX011970392.1
CAJX010019189.1
CAJX010027992.1
PRDE01051720.1
KE734152.1
KE729883.1
LGRI01060234.1
NNCB01000602.1
NNCB01002112.1
NNCB01007316.1
AFSP02264927.1
LMAV010431573.1
LYFN01000211.1
LYFN01002148.1
LYFN01001772.1
ODGO01502925.1
NNCB01002028.1
CEGH01082085.1
CEGH01097041.1
PJAE01090578.1
PJAE01818699.1
CCMK013043153.1
ASJN01057721.1
ASJK01080800.1
ASJN01065040.1
LOLD01003293.1
LPNX010284852.1
FAQE01248501.1
MCIT02021151.1
MCIT02017499.1
LALU01000406.1
CVRD01101923.1
CVRD01101924.1
PRDE01078640.1
NHTM01011201.1
FAUB01271682.1
FASQ01266330.1
FASO01340659.1
FASO01351524.1
FARV01214340.1
FAQS01090179.1
FAQC01018039.1
FASG01113133.1
FASH01157249.1
FARB01501206.1
LMVA01003136.1
LXGH01266707.1
LGJD01071354.1
LGJD01091915.1
CAOK01148816.1
CAOK01479758.1
CAOK01171610.1
CAOK01308887.1
LJPK01001348.1
CAJV01015385.1
CAJV01008788.1
CAJV01007694.1
CAJV01006418.1
LGJC01070214.1
LGJC01008110.1
CAOK01354435.1
MEHO01436824.1
MEHO01136119.1
FAQZ01275274.1
FAQZ01264464.1
FAQZ01191973.1
FASH01355035.1
LGJC01007638.1
NIUS010858168.1
NIUS010174486.1
NIUS010680401.1
NIUS011558055.1
NIUS010703468.1
NIUS011966381.1
NIUS011829155.1
CAJX010055785.1
CAJX011973597.1
LNCG01176219.1
PTJP01507398.1
CSTQ01003662.1
KD084483.1
LXGH01358663.1
LGJD01005774.1
AEGA01016852.1
OFEX01001257.1
FARP01235024.1
FASG01316421.1
FAQS01212079.1
PTJP01282762.1
UVXY01000523.1
ABLO02018748.1
PEHR01010492.1
PEHR01001607.1
FAQS01360406.1
FARX01366102.1
FARY01390250.1
CEGH01001756.1
CEGH01036193.1
CEGH01216782.1
CEGH01034512.1
CAJV01105264.1
LNCG01003858.1
LNCG01128381.1
CAJV012477930.1
LNCG01030327.1
LK258569.1
PZQQ01071607.1
PZQQ01071611.1
AWGZ01424186.1
CSTQ01002230.1
PTJQ01409196.1
LMVA01098271.1
KN169825.1
DS622849.1
LMAV011262036.1
LMVA01099518.1
LMAV011453412.1
PTJP01642010.1
LMAV012142970.1
LMAV011769538.1
LMAV012739234.1
LMAV010824059.1
MJUV01057458.1
MJUV01052725.1
MJUV01053160.1
MJUV01034397.1
FAQG01010138.1
FAQG01267593.1
FAQC01394289.1
FAQC01394799.1
FARO01172105.1
ODGO01683049.1
ODGO01628183.1
PJIM01000048.1
FXEC01022429.1
CCYC014619033.1
FXDY01002507.1
NESX01069139.1
LGRI01112415.1
LXGH01350271.1
UIMZ01000444.1
CBTL0104402774.1
PRDE01183298.1
ODGO01452447.1
JZBS01001483.1
KN002811.1
CEGH01052613.1
FUEF01016012.1
CEGH01378725.1
CEGH01390094.1
CEGH01081256.1
CEGH01268790.1
CBMM010049389.1
FXDY01003919.1
FATI01267254.1
FAUB01280005.1
FAQT01292826.1
RAQS01001651.1
PRDE01117771.1
LTAH01027761.1
PRDE01157020.1
PRDE01118685.1
PRDE01179579.1
LXGH01203718.1
LMVA01096029.1
QGNU01001151.1
CVMW01103613.1
CVMW01082295.1
CVMW01121638.1
RCIR01000050.1
LNCG01014637.1
LNCG01211040.1
LNCG01003899.1
LNCG01003900.1
LNCG01111702.1
LNCG01173789.1
LNCG01190997.1
LNCG01111080.1
LNCG01185526.1
LNCG01232660.1
LNCG01201284.1
LNCG01134546.1
LNCG01192260.1
LNCG01237868.1
LNCG01265138.1
NBSK01003674.1
LNCG01091374.1
LNCG01110181.1
LNCG01200446.1
NSDK01002264.1
LNCG01200447.1
FARY01415407.1
PTJQ01089852.1
PTJQ01375041.1
PTJQ01514807.1
PTJQ01208797.1
PTJQ01214344.1
GL352886.1
CYSQ012419883.1
UIGX01075917.1
LMAV012373257.1
LMAV010700124.1
CVRD01025159.1
LGJD01047921.1
UIGX01029364.1
JMCM01000466.1
UIGX01045486.1
PJAE01061173.1
PJAE01898982.1
PJAE01907371.1
PJAE01035779.1
PJAE01007214.1
PJAE01865103.1
UXGB01057989.1
LBLN01123440.1
PRDE01008428.1
AJXG01000161.1
CVMW01076543.1
CVMW01114331.1
LGRI01061833.1
LXGH01426809.1
LXGH01452810.1
LXGH01201175.1
CSTN01000954.1
ODGO01582548.1
LXGH01391662.1
LXGH01036958.1
MEHO01242090.1
MEHO01585288.1
MEHO01432583.1
MEHO01533077.1
LOLD01003643.1
ODGO01728041.1
CCMK013078003.1
CCMK013078031.1
CCMK013078371.1
FASG01126238.1
LXGH01111217.1
FARO01094588.1
LBLN01049048.1
LBLN01065611.1
FASH01344323.1
FASH01363489.1
FASB01077353.1
PTJQ01022127.1
NIZD01082263.1
LOLC01003455.1
CCYC012382491.1
CCYC012901512.1
CCYC014188928.1
CCYC015955591.1
LMAV011547109.1
ODGO01739489.1
OBLE01123906.1
FASJ01358643.1
NEEE01028985.1
FASD01249485.1
NKXL01277857.1
NQII01007445.1
NCQT01004041.1
ODGO01688338.1
QOUH01081697.1
QOUH01081077.1
QOUH01105784.1
QOUH01121439.1
QOUH01081874.1
FXXW01000031.1
FXDY01006098.1
FAQE01401320.1
FARY01427718.1
PRDE01072824.1
FARN01348597.1
AGCT01063157.1
OEIJ01728867.1
JXPO01091228.1
JXPO01156279.1
JXPO01107642.1
JXPO01158046.1
JXPO01128228.1
JXPO01063891.1
JXPO01007971.1
CAQS01055575.1
FUEF01018829.1
FUEF01014238.1
FUEF01020640.1
FUEF01021617.1
FUEF01015688.1
FUEF01018889.1
PRDE01132300.1
PRDE01166189.1
PRDE01159397.1
CEGH01098990.1
KQ225049.1
CEGH01198183.1
KQ218746.1
LGJC01118643.1
LGJC01001064.1
CBTL0101128523.1
CBTL0110728114.1
JZRM01000198.1
LFLV01001292.1
LXGH01402155.1
LGRI01105084.1
LGRI01022648.1
LXGH01402197.1
QOUH01105715.1
LK287215.1
CBTL0108674736.1
FARW01320468.1
LXGH01149191.1
LXGH01235556.1
LXGH01427167.1
FARY01170352.1
FAUD01384840.1
FAQF01141682.1
CVMW01124610.1
CVMW01015657.1
CVMW01123635.1
AAAA02044812.1
AEGA01012245.1
LOPT01000798.1
CCYC015832254.1
LOPT01003139.1
CEGH01355061.1
CEGH01180078.1
CEGH01015993.1
FARX01407284.1
PTJP01074889.1
MCIT02037580.1
NIVO01067482.1
FLTF01004434.1
FLTD01001169.1
FLTC01002086.1
NIVO01067601.1
NIVO01031746.1
FLTG01002081.1
BFCK01000839.1
QPHP01000458.1
JJMJ01000196.1
CBUG010010419.1
LBLN01049006.1
LBLN01033853.1
QLPN01009844.1
BDGN01025866.1
QMFH01051046.1
BDGN01022605.1
BDGN01024032.1
BDGN01024033.1
QLPN01016736.1
QOVE01007290.1
QOVE01014075.1
QMFH01038099.1
MJUV01001827.1
LGRI01084938.1
LOPT01005400.1
LOPT01004336.1
LOPT01000456.1
AEGA01003521.1
LOPT01004067.1
CCMK012306684.1
CCMK010639568.1
LGJC01052025.1
FASB01284724.1
JXLM01010550.1
JXLM01003237.1
LIAE01005687.1
LIAE01005795.1
PRDE01112321.1
LIAE01002327.1
UWOF012211265.1
LLWS01039120.1
FXDY01006940.1
CAJX010029981.1
CAJX010053469.1
CBTL0104492069.1
CBTL0103702182.1
CBTL0106028876.1
CBTL0102370533.1
CAJX010003099.1
QMFK01005196.1
BEYV01036125.1
LCTT01023818.1
QLOF01001745.1
PRDE01096302.1
LXGH01445100.1
CCMK012582548.1
CAJX012071435.1
MATP01006676.1
CZLG010977757.1
AFSP02254685.1
AFSP02354955.1
AFSP02253218.1
BATS01190037.1
BATS01199225.1
CEGH01076690.1
FARY01420659.1
FAUB01228635.1
FAQG01278183.1
ATCM03094414.1
ATCM03088564.1
LK309883.1
CCYC013661952.1
FARO01006101.1
LXGH01278742.1
FARO01001710.1
LXGH01097994.1
LNCG01201061.1
FAQS01395752.1
LD128144.1
LD260620.1
LD110289.1
LD242765.1
NNCB01001727.1
FXEC01022409.1
PRDE01178043.1
LGJD01064958.1
LXGH01463990.1
LXGH01253668.1
LXGH01412521.1
FARN01253892.1
FARN01270643.1
FARB01501490.1
PJAE01019266.1
LXGH01054384.1
LXGH01257388.1
ODGO01633560.1
LXGH01378665.1
ODGO01728908.1
PJAD010143763.1
FARO01011087.1
LXGH01414348.1
LXGH01102353.1
LXGH01496207.1
LXGH01490241.1
LXGH01027917.1
LXGH01467118.1
LXGH01027833.1
LXGH01342731.1
LXGH01003927.1
LXGH01245368.1
LXGH01404074.1
LXGH01284232.1
LXGH01205143.1
LXGH01139665.1
LXGH01157445.1
LXGH01476865.1
LXGH01047624.1
LXGH01370954.1
LXGH01503409.1
LXGH01462634.1
LXGH01107070.1
LXGH01202186.1
LXGH01097322.1
LXGH01118905.1
LXGH01162062.1
LXGH01185125.1
UWOF012211696.1
ODGO01728062.1
KQ231203.1
KQ233325.1
KQ226525.1
KQ183496.1
KI644280.1
CCMK012909531.1
QNTS01056011.1
PTEZ01004627.1
QPHH01004320.1
LOLC01008300.1
ODGO01726126.1
FLZK01000329.1
FLZI01000579.1
FLZM01000668.1
ODGO01700257.1
AWGZ01423241.1
ASJN01057980.1
CBTL0101470081.1
KI545172.1
LOLC01003576.1
PJAE01690179.1
CYRZ010632798.1
JXOZ01006203.1
JXOZ01003731.1
JXPA01007604.1
LBLN01104770.1
FXDY01004596.1
FXDZ01012856.1
FXDY01002697.1
LGRI01012620.1
JXLM01006978.1
JXLM01002206.1
LM524177.1
NBYG01000057.1
UIMS01000121.1
FXDS01003644.1
FXDY01004296.1
LGHW01005148.1
FXDY01004975.1
FATI01270337.1
LGRI01009973.1
PRDE01124380.1
PRDE01152886.1
FASB01174852.1
FASB01195398.1
FASB01177283.1
FASB01021024.1
AMZP02002878.1
CCAG010002106.1
CCAG010017443.1
FARX01072687.1
MCIT02019199.1
MCIT02050524.1
LNCG01263051.1
LNCG01010333.1
LNCG01111293.1
LNCG01012981.1
LNCG01257119.1
LNCG01018350.1
LNCG01099745.1
LNCG01167413.1
LNCG01080618.1
LNCG01173369.1
LNCG01190809.1
LNCG01137026.1
LNCG01217834.1
LNCG01166980.1
LNCG01155433.1
LNCG01163489.1
LNCG01223694.1
LNCG01053392.1
LNCG01093140.1
LNCG01049489.1
LNCG01111050.1
LNCG01212572.1
LNCG01079223.1
LNCG01237113.1
LNCG01149913.1
LNCG01020077.1
LNCG01063811.1
LNCG01024764.1
LNCG01139586.1
LNCG01095335.1
LNCG01130620.1
LNCG01030276.1
LNCG01226679.1
LNCG01218645.1
LNCG01028565.1
LNCG01194079.1
LNCG01154513.1
LNCG01167367.1
LNCG01264973.1
LNCG01190141.1
LNCG01005574.1
LNCG01168620.1
LNCG01005459.1
LNCG01165775.1
LNCG01063505.1
LNCG01169396.1
LNCG01228546.1
LNCG01193501.1
LNCG01167377.1
LNCG01238679.1
LNCG01082460.1
LNCG01051927.1
LNCG01075345.1
LNCG01216275.1
LNCG01062065.1
LNCG01256628.1
LNCG01252947.1
LNCG01022769.1
LNCG01045447.1
LNCG01103065.1
LNCG01030973.1
LNCG01132173.1
LNCG01264177.1
LNCG01203039.1
LNCG01070000.1
LNCG01235882.1
LNCG01196821.1
LNCG01018110.1
LNCG01214057.1
LNCG01170772.1
OEJZ01055472.1
AFSA01429275.1
PTJQ01133257.1
PTJQ01046098.1
PTJQ01119485.1
PTJQ01061441.1
CCJR011189353.1
CAJV01097946.1
CAJW012654437.1
PTJQ01142859.1
CCJR010009404.1
PTJQ01530051.1
PTJQ01455736.1
CCJR010018281.1
PTJQ01229973.1
QMFK01005605.1
BEYV01021300.1
LGJC01118199.1
LGJC01037865.1
LGJC01049296.1
LGJC01081636.1
LGJC01091426.1
KD389346.1
KD429809.1
KD288326.1
KD358130.1
LGJD01091063.1
LGJD01083172.1
KD450941.1
KD108365.1
KD014563.1
LGJD01039428.1
LBLN01078434.1
LXGH01079576.1
JSYW01009131.1
JSYW01009591.1
JSYW01009595.1
JSYW01009615.1
ODGO01468260.1
ATAC01002175.1
FARX01116419.1
FAQS01390277.1
FAQG01285089.1
FAQS01340907.1
FAQG01287773.1
FAQS01415832.1
FAQG01276294.1
FAQS01396279.1
FAQG01280022.1
FAQS01410006.1
FAQG01295351.1
FAQS01394338.1
FASC01005148.1
FARW01323584.1
PRDE01051202.1
FAQG01279957.1
FAQG01292033.1
FAUD01401376.1
FAUD01403885.1
FATA01399447.1
FASG01142530.1
FATA01397175.1
FARX01418079.1
JZKD01S1761197.1
LBLN01037424.1
LBLN01094266.1
LBLN01095326.1
LBLN01084466.1
LBLN01095332.1
LXGH01442610.1
LXGH01432425.1
LGRI01097717.1
FARO01069254.1
PTJQ01088607.1
FARO01100827.1
FARO01137542.1
FARO01005451.1
OFEX01002473.1
LNCG01221177.1
BATV01072005.1
LKME02049477.1
QGQP01005223.1
LKME02041580.1
FASB01306727.1
ODGO01508849.1
LXGH01507244.1
OFEX01001526.1
FAQE01404013.1
LVHJ01041457.1
FATA01400262.1
KQ121315.1
AYZY01099471.1
NKQP01000618.1
AFSP02279910.1
BATV01068066.1
QQSP01007441.1
KD468771.1
CCJR011360545.1
KD289583.1
ODGO01454727.1
LUXS01052213.1
CAJV012485344.1
FXEC01014700.1
FXDW01001317.1
LGJC01115300.1
LGJC01117616.1
NWDB01000143.1
FAMN01001804.1
ODGO01486102.1
ODGO01494015.1
FAQG01136542.1
FAQG01177765.1
FAQG01140418.1
FAQG01238536.1
FASQ01256233.1
FAUD01346414.1
MWZE01000067.1
MWZE01000057.1
MWZE01000045.1
NNCF01097047.1
FATA01401649.1
FAQG01280392.1
FAQG01210802.1
KD462107.1
MCGX01049598.1
LXGH01219842.1
LXGH01098193.1
KQ119555.1
AYZY01097573.1
CEGH01069392.1
CEGH01256174.1
FASD01286523.1
FASQ01251863.1
FASQ01276537.1
FASQ01277221.1
FASQ01252706.1
FASQ01275104.1
MCIT02052663.1
MCIT02069770.1
MCIT02071817.1
MCIT02062413.1
MCIT02020680.1
MCIT02013081.1
MCIT02018212.1
MCIT02001875.1
MCIT02070345.1
MCIT02080010.1
MCIT02043669.1
LJPI01002705.1
LJPK01003232.1
LJPJ01000969.1
LJPJ01000523.1
LJPJ01002221.1
LJPH01001607.1
FASB01215305.1
LGJC01117347.1
FLTG01011032.1
CCYC011995738.1
FAUG01281791.1
LXGH01496565.1
LXGH01191861.1
CEGH01107930.1
OEIJ01524001.1
CEGH01214081.1
NZXI01000146.1
LGJC01065335.1
QPHO01000875.1
MCIT02011113.1
MCIT02028135.1
MCIT02004955.1
MCIT02050710.1
MCIT02013349.1
AYOE01088921.1
MCIT02032581.1
MCIT02033496.1
MCIT02049296.1
LGJD01063750.1
CVMW01117338.1
ODGO01734238.1
BBOV01508622.1
CVMW01127352.1
LXGH01519327.1
CVMW01138463.1
CVMW01106798.1
CVMW01097047.1
CVMW01134969.1
PQTQ01000073.1
PQTZ01000107.1
AJKK01161901.1
AYOE01092254.1
MCIT02029802.1
LYTC01045461.1
UWOF012217215.1
UWOF012217233.1
QGNU01001181.1
KD439214.1
CEGH01370439.1
CEGH01367712.1
CEGH01385774.1
CEGH01312553.1
CEGH01353691.1
CEGH01289668.1
CEGH01132084.1
CEGH01161900.1
CEGH01388632.1
CEGH01200422.1
LMVA01101121.1
AHJF01001553.1
CEGH01104616.1
CEGH01207540.1
LGRI01057186.1
LGRI01097517.1
LGRI01092140.1
LGRI01036442.1
LGRI01065079.1
KQ118873.1
AYZY01096838.1
LGRI01078745.1
LGRI01102976.1
LGRI01064879.1
LXGH01509293.1
LXGH01060570.1
LXGH01436138.1
LXGH01082230.1
CBTL0100983122.1
CBTL0104438694.1
CBTL0105727734.1
CBTL0106915258.1
CBTL0110791998.1
CBTL0106293826.1
CBTL0100295452.1
CBTL0110357169.1
CBTL0104041657.1
ODGO01700353.1
FXDS01000341.1
FARO01042219.1
FARO01139143.1
FARV01231816.1
FARO01118959.1
FARO01117043.1
FARO01059433.1
FARV01211217.1
PKGA01066648.1
PKGA01060409.1
PKGA01070549.1
AABL01004775.1
AABL01004529.1
KB630725.1
PRDE01051728.1
LGJC01031484.1
LGJC01113446.1
CCMK012894160.1
ADDD02263294.1
ADDD02129280.1
PRDE01162740.1
CVMW01140977.1
AFSP02292288.1
AAHX01384690.1
LGJC01122644.1
LGJC01122684.1
KQ100182.1
AYZY01076794.1
KQ098585.1
AYZY01075077.1
KQ117938.1
AYZY01095836.1
KQ108696.1
AYZY01085947.1
KQ115892.1
AYZY01093657.1
KQ102678.1
AYZY01079472.1
KQ103442.1
AYZY01080303.1
KQ097331.1
AYZY01073724.1
KQ103865.1
AYZY01080766.1
KQ113774.1
AYZY01091374.1
KQ122221.1
AYZY01100434.1
KQ106971.1
AYZY01084090.1
KQ107993.1
AYZY01085183.1
KQ118842.1
AYZY01096807.1
LHUT01251766.1
LHUT01255016.1
GL383007.1
PTJQ01142436.1
LNCG01122707.1
LGJD01028848.1
KD442215.1
LGJD01031137.1
LGJC01079902.1
LGJD01031148.1
LXGH01044952.1
LXGH01471467.1
KD355651.1
AWGZ01397750.1
AWGZ01411929.1
AWGZ01419786.1
ASJN01016995.1
ASJN01017064.1
OBIJ01000978.1
AFSP02290634.1
LXGH01391355.1
LXGH01482817.1
AEGA01018604.1
FARO01041440.1
JJNS02113689.1
FARO01072972.1
BBOV01452067.1
BBOV01476138.1
BBOV01508208.1
BBOV01489819.1
BBOV01473923.1
OMKT01010748.1
BBOV01247860.1
QVWR01000498.1
QVWR01000534.1
QVWR01000363.1
QVWR01000514.1
AWGZ01424930.1
CAOK01224720.1
CAOK01104399.1
CAOK01517808.1
CAOK01263912.1
CAOK01492381.1
CAOK01462214.1
ODGO01685318.1
AGQR02006759.1
CCMK012874712.1
LD126997.1
LD259473.1
CCMK010247276.1
EQ101551.1
LXGH01502158.1
LXGH01104540.1
LXGH01138610.1
JPFL01001149.1
KD133929.1
MWLG01000047.1
MWLF01000028.1
JYFQ01000039.1
MWLE01000019.1
MPMK01000040.1
BEYV01015683.1
FXDZ01018630.1
FXDY01002529.1
FARY01407273.1
FARY01392328.1
MCIT02085150.1
MCIT02012969.1
PYFS01002991.1
QWYZ01001211.1
QWYZ01001301.1
BEYV01049258.1
BEYV01021426.1
BEYV01063668.1
BEYV01054977.1
QMFH01021219.1
BDGN01024190.1
BDGN01026218.1
QEOV01058018.1
CAOK01217264.1
CAOK01383985.1
CAOK01068316.1
CAOK01407436.1
CAOK01434453.1
CAOK01197957.1
CAOK01107100.1
CAOK01485560.1
CAOK01491739.1
CAOK01535053.1
CAOK01126586.1
CAOK01511651.1
CAOK01348067.1
CAOK01371349.1
BEYV01062701.1
BEYV01058518.1
BEYV01069115.1
BEYV01069668.1
BEYV01069405.1
BEYV01050101.1
BEYV01044317.1
LGRI01008888.1
LUVX01013590.1
LUVX01003731.1
LUVX01009349.1
LUVX01060799.1
LUVX01038732.1
LUVX01034385.1
LUVX01004580.1
LUVX01011196.1
LUVX01012304.1
LUVX01044735.1
LUVX01061127.1
LUVX01009819.1
LUVX01032698.1
LUVX01015471.1
LUVX01020745.1
LUVX01014164.1
LUVX01000127.1
LUVX01001421.1
LUVX01009489.1
LUVX01028899.1
LUVX01006311.1
LUVX01041858.1
LUVX01006171.1
LUVX01012532.1
LUVX01044331.1
LUVX01011345.1
LUVX01013741.1
LUVX01002651.1
LUVX01062093.1
LUVX01002529.1
LUVX01044671.1
LUVX01041410.1
LUVX01027944.1
LUVX01038123.1
LUVX01044372.1
LUVX01035606.1
LUVX01006809.1
LUVX01026443.1
LUVX01024613.1
LUVX01061212.1
LUVX01018723.1
MEHO01573063.1
MEHO01177379.1
MEHO01444972.1
MEHO01399342.1
MEHO01403664.1
KD393031.1
KD437936.1
LGJD01097732.1
LGJD01089158.1
KD399316.1
LGJD01010327.1
LGRI01047282.1
LGJD01090427.1
LXGH01421938.1
MEHO01477945.1
CCMK013065640.1
CCMK012416737.1
CCMK010420325.1
ODGO01586235.1
CSTQ01004963.1
PRDE01117643.1
CAJX010029048.1
CAJX010836029.1
LVLJ01000300.1
LLWS01032464.1
MJUV01108388.1
MJUV01027656.1
MJUV01035116.1
CEGH01031941.1
CEGH01270919.1
PDMI01000646.1
FAPX01108626.1
LXGH01482747.1
FAQG01087864.1
FAQC01391556.1
FAQG01287284.1
PKGA01127860.1
PKGA01130249.1
FUEF01013037.1
FUEF01019529.1
FARO01005642.1
LBLN01081191.1
CEGH01217349.1
CEGH01151665.1
CCJR011306554.1
LYWK01129674.1
LYWK01128157.1
LYWK01091967.1
MATP01005514.1
FARO01022742.1
FARO01022763.1
LGRI01013744.1
AHJF01009381.1
CVRD01007268.1
CVRD01040535.1
FASH01362146.1
GL496767.1
CVMW01113317.1
CVMW01113501.1
CVMW01111095.1
CVMW01077953.1
LXGH01074019.1
LBLN01034605.1
LGJC01099483.1
PJAE01018252.1
PJAE01030390.1
PJAD011579792.1
PJAE01845139.1
NIVO01034604.1
NIVO01063124.1
CAJV011667363.1
FVPM01004842.1
OBIJ01008362.1
FVPM01003741.1
OBIJ01008425.1
ODGO01586250.1
LGRI01024941.1
LGRI01066907.1
FLTF01009223.1
CAJX010031799.1
CAJX010004355.1
CAJX010836708.1
QWYJ01003142.1
KN814699.1
MCIT02080501.1
MCIT02065574.1
PTJQ01184141.1
PTJQ01231841.1
PTJQ01373088.1
PTJQ01325839.1
PTJP01565368.1
PTJP01361605.1
PTJQ01019011.1
PTJP01348652.1
PTJP01624417.1
PTJP01627290.1
CAJW010002491.1
CAJV01011773.1
PTJQ01414294.1
PTJQ01139475.1
CAJV01012979.1
LK190520.1
CSTN01001302.1
CBTL0110210270.1
JQOJ01000028.1
ODGO01643313.1
CYRZ010682241.1
CYRZ010679848.1
LGJC01094056.1
CBLZ011005260.1
LOLC01001454.1
MCIT02063418.1
MCIT02079226.1
MCIT02009239.1
MCIT02045172.1
MCIT02026357.1
MCIT02033331.1
LBLN01124902.1
LNCG01059519.1
LNCG01254548.1
LNCG01127631.1
LNCG01206282.1
FASD01254643.1
FMHP01034485.1
FASD01268810.1
FMHP01034430.1
FASD01268829.1
FMHP01036526.1
FAQS01397630.1
CAJX011974416.1
FARZ01153533.1
CAFC02309697.1
CAOK01174643.1
CAOK01402318.1
LGJD01064690.1
CAOK01297200.1
CAOK01146245.1
CAOK01326329.1
CAOK01215099.1
CAOK01538944.1
CAOK01232931.1
CAOK01336406.1
CAOK01466847.1
OBIJ01001471.1
OBIJ01006372.1
OBIJ01003101.1
OBIJ01002141.1
OBIJ01010816.1
OBIJ01000680.1
FVPM01001737.1
OBIJ01004840.1
LWDD01002046.1
LWDD01002084.1
CBTL0105489561.1
LGRI01035472.1
LGRI01025557.1
LK112083.1
ODGO01709608.1
KQ002485.1
KE557818.1
CCYC013042425.1
LBLN01128389.1
LBLN01129668.1
LBLR01017809.1
FARV01259758.1
NNCB01005955.1
NNCB01007673.1
NNCB01000643.1
NNCB01004230.1
NNCB01001557.1
NNCB01002236.1
NNCB01003654.1
NNCB01010887.1
NNCB01006002.1
NNCB01008331.1
NNCB01004381.1
NNCB01001944.1
FUEF01019388.1
FASB01009719.1
MJUV01039300.1
MJUV01044416.1
MJUV01049920.1
NNCF01058800.1
OEIJ01516897.1
AHJF01027406.1
PKGA01129391.1
JPZV02022454.1
PYGN01007404.1
LMYF01006826.1
FXEC01022241.1
UUKG01000074.1
FARX01390836.1
FARO01152820.1
QKXD01040907.1
LXGH01210563.1
LXGH01096711.1
LXGH01118936.1
LXGH01258295.1
LXGH01170357.1
LXGH01090971.1
FARO01056442.1
LXGH01218402.1
CCMK012884131.1
LXGH01485065.1
LXGH01021532.1
LXGH01384039.1
LXGH01502454.1
MJUV01096150.1
MJUV01052015.1
MJUV01018854.1
FXDY01003798.1
FASB01060065.1
FARV01094079.1
ASJN01016977.1
ASJN01020535.1
ASJK01040692.1
ASJN01039630.1
ASJN01026149.1
LYTE01047241.1
AHJF01029550.1
ASJK01086433.1
MEHO01404559.1
MEHO01448142.1
KD367334.1
LD080778.1
LD213254.1
KD314304.1
LGJD01021273.1
LGJD01024127.1
KD332643.1
AFSP02274765.1
LGJD01102216.1
MEHO01300011.1
LBLN01049260.1
LBLN01049638.1
LBLN01049658.1
LBLN01054444.1
LBLN01092369.1
LLWS01012467.1
LXGH01196034.1
ATBX01184088.1
ODGO01738765.1
QPHH01000541.1
ODGO01616808.1
LOLC01009204.1
ALYI01002659.1
NADW01000138.1
UXGB01067762.1
CEGH01155281.1
OEIJ01473648.1
AAAB01006198.1
NKQP01001817.1
LBLN01056553.1
LBLN01079022.1
LBLN01030833.1
LXGH01223210.1
LBLN01037954.1
LWKT01000695.1
CCMK012967667.1
CCMK012943040.1
CCMK012824723.1
CCMK010829197.1
CCMK012098532.1
CCMK012346870.1
CCMK012495793.1
CCMK012744923.1
CCMK012817011.1
LBLN01103797.1
FXDY01007490.1
CAJX010051012.1
CAJX010052009.1
CAJX010007042.1
LBLN01067190.1
AFSP02243925.1
FAUB01243876.1
FAQT01404317.1
FAQT01423516.1
FAUB01272404.1
FAQT01402158.1
FAQT01417897.1
FATI01170800.1
BDGN01026250.1
QMFH01054378.1
CEGH01169729.1
CEGH01008671.1
CEGH01005082.1
CEGH01348087.1
CVMW01000651.1
CCMK012357281.1
CBLZ012156663.1
PTJQ01474946.1
CBLZ012268629.1
JFZQ01008747.1
CBMN011809423.1
CCJR010057321.1
LHUT01248222.1
LK278675.1
FARY01042195.1
FUEF01010406.1
FAUD01283444.1
JACL01074517.1
JACL01072486.1
JACL01075151.1
GG678832.1
OBLE01133014.1
LBLN01108640.1
QFFP01000511.1
PZQQ01069996.1
ASJK01024914.1
LXGH01354803.1
LXGH01281105.1
LXGH01343945.1
LXGH01084017.1
FASB01149927.1
LTAH01120228.1
LTAH01120227.1
MCGX01062817.1
CCYC013691518.1
AZHV01025357.1
LIAE01009295.1
FAQZ01246272.1
FAPN01162569.1
FARN01330289.1
PRDE01092994.1
PTJP01320963.1
PTJP01301738.1
PTJP01382126.1
PTJP01385048.1
PTJP01275732.1
AGFQ01000161.1
ODGO01567950.1
LOLC01006551.1
CBTL0107334753.1
CSTQ01000609.1
CSTQ01002306.1
PPMV02000135.1
ODGO01739290.1
ODGO01672825.1
CBUG010003606.1
FXDW01006734.1
JSUV01506798.1
FARO01185878.1
LBLN01044720.1
CCYC015721495.1
PRDE01121644.1
PRDE01108898.1
PRDE01117057.1
PRDE01101951.1
PRDE01136292.1
AWGM01128465.1
LXGH01444798.1
LXGH01319029.1
FASS01091956.1
AFFD02002123.1
CEGH01274996.1
FLTE01002827.1
UIGX01023794.1
AFSP02248337.1
FASG01275766.1
AFSP02311023.1
DS474972.1
FASQ01261893.1
FASQ01276833.1
FASB01025895.1
LVEH01060798.1
FARO01120270.1
BABX02049498.1
FASB01068569.1
FASQ01274357.1
FASQ01270416.1
FAUB01275067.1
CBTL0101164841.1
ODGO01706432.1
FAQS01386781.1
JXPO01144279.1
FXDY01001722.1
LGRI01037004.1
CCYC013675597.1
CCYC011572770.1
LMVA01094025.1
PRDE01063867.1
DF961630.1
PRDE01066485.1
FUFL01003074.1
ODGO01660112.1
CZLG010007767.1
PDMP01002235.1
LXGH01087076.1
LXGH01313335.1
LXGH01033722.1
LBLN01037890.1
LXGH01506257.1
LXGH01010668.1
CCMK012175674.1
FASB01308651.1
LMAV011783812.1
LMAV010243438.1
LMAV010432903.1
LMAV010923799.1
LMAV011260249.1
ADDD02116442.1
AJKK01178582.1
FXDY01007877.1
CAJX011975381.1
FAQE01331155.1
AFSP02251137.1
AGTT01294254.1
FARO01020400.1
LYUY01000184.1
LYUV01000040.1
LYUW01000039.1
LYUX01000040.1
LXGH01084364.1
LXGH01420387.1
AHJF01026889.1
FAQE01394281.1
FARO01030473.1
RJVQ01000050.1
FASB01093011.1
ADDD02078704.1
ADDD02199438.1
FAQG01270982.1
FAQG01276245.1
FARX01409082.1
CCMK012363234.1
LOPT01003302.1
UIGX01045293.1
LXGH01159449.1
LBLN01083780.1
LXGH01159471.1
LXGH01159524.1
LBLN01099580.1
LXGH01159577.1
AGHY01002133.1
AGHZ01000460.1
JXQE01000035.1
AQOI01000389.1
LBLN01054215.1
LBLN01054214.1
LBLN01056885.1
LGRI01029882.1
LXGH01190041.1
LXGH01332539.1
LXGH01190243.1
CCMK012617964.1
FARV01263862.1
CAJX010029276.1
OBIJ01007192.1
OEIJ01742325.1
CAJW011554809.1
OBIJ01004993.1
CCMK012909439.1
OBIJ01009693.1
FLTE01010306.1
CCYC013397128.1
AFSP02295320.1
AKZP01176857.1
CVMW01128966.1
CEGH01104245.1
CEGH01055889.1
LGJC01063721.1
LGJC01072495.1
LGJD01051870.1
LGRI01125695.1
LGRI01093502.1
CCJR010018874.1
NCIV01000698.1
LRRO01000271.1
LQZZ01001029.1
MSQA01000105.1
CSTQ01005143.1
CCYC012615766.1
CCYC010769982.1
OFEX01000964.1
PKGA01060019.1
PKGA01059057.1
PKGA01044461.1
PKGA01096061.1
PKGA01128483.1
PKGA01047371.1
PKGA01073396.1
PKGA01037456.1
PKGA01061583.1
PKGA01018860.1
PKGA01130012.1
PKGA01031811.1
PKGA01012187.1
PKGA01031581.1
PKGA01131896.1
PKGA01093274.1
PKGA01128859.1
PKGA01044790.1
PKGA01087366.1
PKGA01078707.1
PKGA01131731.1
LBLN01071931.1
MCIT02004545.1
MCIT02025127.1
MCIT02048671.1
MCIT02059342.1
MCIT02020874.1
FAUD01392166.1
PTJP01621818.1
PTJQ01042293.1
PTJQ01502436.1
PTJP01374376.1
PTJP01541002.1
PTJP01140755.1
PTJQ01202903.1
PTJQ01461566.1
PTJP01293655.1
PTJQ01031787.1
PTJP01445574.1
PTJQ01009635.1
PTJQ01147611.1
PTJQ01536699.1
PTJQ01299143.1
PTJQ01325389.1
PTJQ01170556.1
PTJP01606119.1
PTJQ01410662.1
PTJP01630437.1
PTJQ01115957.1
PTJP01253197.1
PTJQ01082826.1
PTJQ01325583.1
PTJQ01204662.1
PTJP01397930.1
PTJQ01292616.1
PTJQ01058809.1
PTJQ01008325.1
PTJP01483940.1
PTJP01444851.1
PTJQ01279647.1
PTJQ01341257.1
PTJP01602968.1
PTJP01516423.1
LIAE01001242.1
AWGZ01425945.1
CAOK01474426.1
CAOK01114378.1
CAOK01427353.1
CAOK01295720.1
LK274045.1
FAMN01002191.1
LK217195.1
KD441969.1
KD419964.1
KD331481.1
LGJD01058567.1
LGRI01061548.1
ODGO01615134.1
JXPW01270234.1
CCMK012260201.1
CCMK011005126.1
CCMK012898252.1
CCMK010531656.1
AMYD01003175.1
LXGH01289384.1
LMVA01095084.1
LXGH01277057.1
LXGH01461294.1
FAQT01414226.1
LJPI01001980.1
LJPJ01001960.1
LJPK01000875.1
LJPH01003577.1
LGJC01027158.1
LJPI01000247.1
JYOE01000071.1
JYOF01000059.1
PRDE01025648.1
PRDE01084339.1
PRDE01008471.1
KV763983.1
CEGH01014653.1
CEGH01264933.1
FASB01127859.1
AFSP02316595.1
LGRI01096401.1
LGRI01121567.1
CCMK012975714.1
CCMK012826913.1
CCMK012859382.1
CCMK012383837.1
CCMK010476392.1
CCYC014836975.1
CCYC013452841.1
LBLR01010093.1
MEHO01231656.1
QAGJ01000926.1
LBLR01016051.1
LBLR01010320.1
LBLR01016016.1
LBLR01002953.1
LBLR01014577.1
LBLR01019623.1
LBLR01012026.1
OEIJ01731333.1
PJAE01060200.1
PJAE01869479.1
PJAD011199733.1
PJAE01096250.1
PJAD010578388.1
PJAD010578389.1
PJAD011358861.1
CEGH01197678.1
PJAE01096253.1
PJAE01096255.1
PJAD010731821.1
PJAE01083719.1
PJAD010218457.1
PJAD010762201.1
PJAE01071100.1
PJAE01071101.1
PJAE01911231.1
LBLN01044332.1
LXGH01019267.1
LXGH01517872.1
LXGH01185415.1
LXGH01338719.1
LXGH01481432.1
LXGH01342318.1
LXGH01251407.1
LXGH01132738.1
FAST01283518.1
FARV01124685.1
FATI01271252.1
FAUD01386105.1
FARO01067843.1
LBLN01040665.1
LBLN01040666.1
CZLG010211499.1
CZLG012750505.1
AWUE01003294.1
CAOK01469442.1
CAOK01433073.1
CAOK01413313.1
CAOK01413161.1
CAOK01508616.1
CAOK01059008.1
CAOK01398827.1
CBTL0103183310.1
LOLC01002882.1
JRKL01134714.1
JRKL01141816.1
JRKL01138652.1
JRKL01136619.1
PJAE01891441.1
FAQS01371789.1
LNCG01053495.1
LNCG01264477.1
CAJV01200899.1
LNCG01238465.1
LNCG01041665.1
LNCG01265382.1
LNCG01158842.1
LNCG01200454.1
LNCG01138052.1
LNCG01002189.1
LNCG01150796.1
LNCG01009438.1
LNCG01180710.1
LNCG01052257.1
LNCG01265018.1
LNCG01233300.1
LNCG01261321.1
LNCG01073013.1
LNCG01064062.1
LNCG01016827.1
LNCG01098811.1
LNCG01204375.1
LNCG01070715.1
LNCG01123403.1
LNCG01248111.1
LNCG01082627.1
LNCG01128233.1
LNCG01143086.1
LNCG01046124.1
LNCG01097981.1
LNCG01245973.1
LNCG01100835.1
LNCG01038736.1
LNCG01220985.1
LNCG01021161.1
LNCG01009873.1
LNCG01071376.1
LNCG01229749.1
LNCG01216661.1
LNCG01148563.1
LNCG01100585.1
LNCG01255539.1
LNCG01199098.1
LNCG01017461.1
LNCG01039746.1
LNCG01184231.1
LNCG01224401.1
LNCG01114423.1
LNCG01127640.1
LNCG01213247.1
LNCG01157449.1
LNCG01041031.1
LNCG01024231.1
LNCG01169943.1
LNCG01043632.1
LNCG01042493.1
LNCG01182086.1
LNCG01065036.1
LNCG01157771.1
LNCG01192697.1
LNCG01011618.1
LNCG01067359.1
LNCG01035210.1
LNCG01205311.1
LNCG01093315.1
LNCG01200173.1
LNCG01214121.1
LNCG01086268.1
LNCG01080008.1
LNCG01220250.1
LNCG01253115.1
LNCG01002371.1
LNCG01216311.1
LNCG01104140.1
LNCG01072815.1
LNCG01217244.1
LNCG01099644.1
LNCG01096039.1
LNCG01077507.1
LNCG01181459.1
LNCG01239676.1
LNCG01175690.1
LNCG01120513.1
LNCG01090930.1
LNCG01082052.1
PTJP01622428.1
PTJP01306058.1
LNCG01144642.1
LNCG01077257.1
LNCG01121247.1
LNCG01216940.1
LNCG01245892.1
LNCG01160435.1
LNCG01090805.1
LNCG01150596.1
LNCG01135727.1
LNCG01159035.1
LNCG01151428.1
LNCG01241091.1
LNCG01256372.1
LNCG01119161.1
LNCG01156365.1
LNCG01143214.1
LNCG01077828.1
LNCG01197145.1
AZTA02014765.1
PTJQ01108011.1
PTJQ01499058.1
CCJR010017182.1
CCJR010109228.1
PTJQ01117685.1
PTJQ01292757.1
PTJQ01112246.1
CAJV01095016.1
PTJP01413440.1
LNCG01180164.1
PTJP01401066.1
PTJP01633893.1
PTJP01474351.1
PTJP01098459.1
PTJP01351992.1
PTJP01073760.1
PTJP01415039.1
PTJP01333610.1
QOUH01081103.1
NWMT01000261.1
QOUH01132768.1
QOUH01129090.1
NWMT01000263.1
CVMW01061903.1
LVEH01012688.1
LVEH01006151.1
AGTT01275666.1
CSTQ01003731.1
CAJW011528023.1
CBTL0102986475.1
LIAE01003268.1
LIAE01004919.1
LIAE01001916.1
LIAE01009674.1
LIAE01006217.1
LIAE01004742.1
FARX01391360.1
FAUG01303690.1
LGJC01093215.1
JMFU01112891.1
LBLN01018657.1
LBLN01012205.1
PXLV01000068.1
PXLU01000060.1
BCHO01000017.1
AHTD01000111.1
MXQA01064724.1
MXPZ01059115.1
LXJM01068058.1
ODGO01549905.1
ODGO01597321.1
CAJV01021917.1
CAJV01020589.1
CAJV012592685.1
LSLV01000045.1
LSLU01000045.1
ASJK01025362.1
FARX01263382.1
FARY01273378.1
FASA01315137.1
FARV01223219.1
FARX01142497.1
FAUD01385093.1
CCMK012986576.1
CCMK012952758.1
CCMK012925030.1
CCMK013020882.1
LNCG01107700.1
LMYD01002283.1
KE361536.1
KE360700.1
FPLR01000365.1
FPII01000391.1
FPMV01001253.1
KE361516.1
FPMV01001097.1
KE361529.1
FASJ01270552.1
FAQG01220931.1
LBLN01070972.1
LMAV011076125.1
LMAV010827872.1
LMAV010484245.1
LMAV012928517.1
PRDE01059437.1
FASB01082658.1
FARY01375961.1
FARY01355540.1
AAHX01368880.1
LK299560.1
CAJX010030023.1
CAJX010005209.1
JH852841.1
AFSP02255185.1
CCYC014260432.1
CCYC015124980.1
CCYC014146052.1
CCYC010437619.1
CCYC012452080.1
CCYC016740778.1
CCYC014780791.1
JXPN01135120.1
JMCM01000116.1
MSSY03011479.1
NFME01130891.1
LNSY01357521.1
KD331429.1
KD002634.1
KD331049.1
AFSP02312766.1
FASB01309947.1
LGRI01036635.1
JZWR02006699.1
AHJF01034725.1
CAOK01525756.1
AGCT01055523.1
PEHR01086797.1
PEHR01005675.1
PJAE01827169.1
CEGH01302736.1
KL557971.1
NESX01079385.1
KL546812.1
FUEF01019829.1
FUEF01020709.1
FUEF01013968.1
KD418799.1
FUEF01021887.1
FUEF01018356.1
FUEF01020521.1
FUEF01017433.1
KD293423.1
FARV01236178.1
CEGH01264405.1
LXGH01275298.1
UCOL01023964.1
UELV01030462.1
UELU01079014.1
OBIJ01010032.1
LXGH01315008.1
CCYC016381928.1
CCYC016569348.1
CCYC012122390.1
CCYC013125422.1
AZRP01043623.1
LOLC01000685.1
PRDE01050156.1
PRDE01084922.1
AFSP02293728.1
AFSP02298953.1
QEOV01057054.1
LXGH01097521.1
LXGH01108940.1
NTBF01000136.1
LVEH01016382.1
CAJV01024677.1
AUPI01049548.1
AUPI01005433.1
CCMK012297337.1
LGJD01043376.1
ODGO01582877.1
ODGO01659443.1
ODGO01578270.1
LGJD01055899.1
ODGO01703266.1
ODGO01672656.1
ASJK01085320.1
OESY010969563.1
OESY010969565.1
OESY010122793.1
OESY010857187.1
OESY010857188.1
OESY010905666.1
OESY010993834.1
OESY010993835.1
OESY010195483.1
LKME02046014.1
CBTL0111317918.1
FARO01143607.1
FARO01080771.1
FARO01038371.1
FARO01085252.1
FARO01138686.1
PDMP01004696.1
PDMP01001375.1
PDMP01002444.1
JSUV01520278.1
JSUV01029156.1
CCMK013012855.1
CAJX010029173.1
CAJX010003727.1
CAJX011973585.1
CAJX010052906.1
CAJX010018257.1
CAJX010032122.1
LXGH01095092.1
LXGH01353896.1
LXGH01101722.1
LK191494.1
OCRU01000073.1
JSZB01061169.1
JSZB01061804.1
JSZB01061897.1
CBMN011743140.1
CYSQ012537426.1
AFSP02241887.1
LXGH01052503.1
PJAE01908840.1
FASS01273740.1
FASS01210798.1
FASS01120287.1
FASS01095228.1
FASS01089844.1
FASS01224468.1
FASS01236587.1
LYFN01000810.1
AFSP02239272.1
MPKX01053037.1
MCIT02086620.1
MCIT02020064.1
LWKS01047952.1
UXGB01051631.1
LYTB01019917.1
LM524024.1
PRDE01203447.1
FARO01097462.1
LM524252.1
FASG01218350.1
FAQS01230657.1
FASG01352561.1
FARP01311964.1
CAJV01229376.1
PTJP01184378.1
PTJP01124297.1
AFSA01487267.1
PTJP01308230.1
PTJP01622720.1
AFSA01767961.1
PTJP01195196.1
PTJP01466382.1
PTJP01380460.1
PTJP01456743.1
LNCG01209218.1
AFSA01842883.1
AFSP02226476.1
PRDE01184846.1
AFSP02226478.1
AWGZ01425977.1
CAOK01336226.1
CAOK01254445.1
CAOK01158891.1
CCMK013044849.1
CCMK013044854.1
CCMK013045118.1
CCMK013045157.1
CBMN010034006.1
FARO01131222.1
FARO01044348.1
FASO01337771.1
FARV01205351.1
FARY01326690.1
LYTE01005734.1
FAUD01269999.1
LYTC01045856.1
LYTD01038634.1
FAQF01229709.1
ODGO01695422.1
GL353628.1
CEGH01270906.1
FARY01162754.1
FARX01153579.1
KQ115879.1
AYZY01093644.1
AHJF01020491.1
AHJF01016392.1
FASO01358726.1
NIVO01034323.1
NIVO01046757.1
QQTR01054108.1
CCMK010262585.1
CCMK010262730.1
CCMK010448397.1
CCMK012409156.1
CCMK012608472.1
CCMK012668068.1
CCMK012844542.1
CCMK012893862.1
CCMK012608772.1
ODGO01733210.1
LGRI01031045.1
JXPO01021129.1
JXPO01036966.1
LGJC01028082.1
LRGB01006761.1
FLTG01025003.1
ODGO01623453.1
ODGO01730021.1
ODGO01708996.1
OEIJ01725376.1
ODGO01669188.1
FARO01107730.1
CAJX010004277.1
CAJX010007437.1
CAJX010032045.1
FXDS01005052.1
BBOV01509131.1
BBOV01341407.1
CEGH01264879.1
CEGH01154383.1
CEGH01341664.1
FAQT01426617.1
FAQT01417383.1
FAQT01430061.1
FAQT01240909.1
FAQT01418613.1
FAQT01422625.1
FAQT01426717.1
FAQT01042224.1
FAQT01388338.1
FAQT01417645.1
FAQT01421062.1
FAQT01418139.1
FAQT01024514.1
FAQT01428298.1
FAQT01422782.1
GL576163.1
CCMK012590516.1
CCMK012572060.1
CCMK010465517.1
CCMK012944359.1
CCMK012847246.1
FAST01274886.1
FASQ01272954.1
BBOV01511802.1
OMKT01019994.1
AZBV01051350.1
LGRI01093587.1
KN648450.1
LGJC01124320.1
LGRI01037364.1
UCOJ01007612.1
UCOH01003444.1
MATP01009589.1
LK267282.1
ALJS01002351.1
CAJV01024493.1
CAJV01022344.1
CAJV01023985.1
CAJV01033065.1
ODGO01682376.1
ODGO01711642.1
ODGO01541037.1
FTPG01000105.1
CAIX01003148.1
LGJD01094171.1
CTBL01003320.1
CTBL01002801.1
CTBL01001033.1
LK141027.1
QPFE01000111.1
LGJD01034667.1
FASB01101950.1
PRDE01040242.1
FXDY01005273.1
MATP01009349.1
NNCB01010258.1
CCMK012347982.1
CCMK010982181.1
CCMK012737730.1
CCMK012922958.1
CCMK012806986.1
CCMK012914366.1
CCMK012328353.1
CCMK012837858.1
CCMK012783295.1
CCMK012751284.1
CCMK012761197.1
AMZP02002437.1
AFSP02261598.1
PJAE01844128.1
CEGH01321264.1
LMVA01079821.1
CEGH01020356.1
CEGH01193428.1
CCMK012898453.1
CCMK012998071.1
FASL01100557.1
LVWR01026303.1
CEGH01318302.1
LGJC01120640.1
FAPX01125666.1
LGJD01063184.1
NIPQ01002385.1
NIPQ01065168.1
NIPQ01005933.1
NIPQ01066780.1
LGJD01075678.1
LEOU01009096.1
UELV01058695.1
UELV01134296.1
UELV01155441.1
CVRD01082582.1
CVRD01017836.1
CVRD01070859.1
JXZD01S062928.1
PRDE01085078.1
BBOV01508916.1
BBOV01363002.1
LUVX01001970.1
LUVX01001337.1
LUVX01028901.1
LUVX01026629.1
LUVX01025872.1
LUVX01014986.1
LUVX01060014.1
LUVX01032381.1
LUVX01033432.1
LUVX01011706.1
LUVX01061414.1
LUVX01036703.1
LBLN01052565.1
LBLN01073324.1
LBLN01053228.1
LXGH01075922.1
LBLR01018512.1
CVMW01031052.1
FARO01091381.1
LXGH01061396.1
LXGH01449311.1
CAOK01244906.1
CAOK01398177.1
CAOK01366697.1
PYPV01000497.1
ODGO01616920.1
FARN01332414.1
LXGH01514844.1
FLTE01012163.1
CEGH01132715.1
PRDE01087845.1
AEGA01013232.1
CCYC011719687.1
PEKY01008730.1
PEKY01014505.1
KI804431.1
LXGH01423790.1
DIEX01000023.1
FAQS01310261.1
FAQS01310460.1
PTJP01234575.1
MCIT02066067.1
MCIT02079222.1
MCIT02026603.1
MCIT02064233.1
MCIT02024895.1
MCIT02085984.1
AFSP02238686.1
MCIT02041488.1
MCIT02041576.1
MCIT02082532.1
MCIT02038001.1
PTJP01551344.1
NWMT01000081.1
NWMT01000208.1
CEGH01124428.1
LWCB01006455.1
CBTL0107001015.1
CBTL0110614035.1
LGJD01104263.1
LGJD01074910.1
KD445575.1
KD401071.1
AFSP02249720.1
LD119871.1
LD252347.1
KD318429.1
KD310985.1
KD478078.1
KD324281.1
PTJQ01217829.1
PTJQ01217877.1
PTJP01412920.1
CBLZ010017938.1
CAJW010014997.1
PTJQ01223602.1
PTJQ01223777.1
KD497035.1
KD338097.1
JUDZ01006132.1
JUDZ01006349.1
JUDZ01007580.1
JUDZ01009246.1
LBLN01036324.1
NIVO01053719.1
KI806027.1
KI805962.1
KI810154.1
NIZD01031719.1
KI807494.1
OEOB01120426.1
CVMW01138619.1
CVMW01006004.1
CVMW01099200.1
LYJO01000340.1
LOLD01002596.1
OBIJ01001898.1
OBIJ01003184.1
BDGN01020492.1
BDGN01025921.1
LGJD01054038.1
CAOK01513874.1
CAOK01060094.1
QEOV01064971.1
CAOK01140176.1
CAOK01417805.1
CAOK01226111.1
CAOK01480985.1
CAOK01421903.1
QEOV01064847.1
CAOK01289629.1
CAOK01508532.1
CAOK01349594.1
CAOK01331500.1
CAOK01380608.1
CAOK01058899.1
CAOK01518675.1
CAOK01395807.1
CAOK01235498.1
CAOK01421430.1
CAOK01421914.1
CAOK01455874.1
CAOK01253405.1
LGJD01087321.1
CAOK01292892.1
CAOK01239052.1
CAOK01137789.1
CAOK01264744.1
CAOK01528877.1
CAOK01197712.1
CAOK01422097.1
CAOK01324181.1
LGJD01037380.1
LGJD01049474.1
LGRI01039262.1
QZLH01002018.1
ODGO01700273.1
LOLC01002594.1
ODGO01549405.1
LOLC01007804.1
LOLC01008199.1
CSTQ01003785.1
CSTQ01003190.1
JSUV01233333.1
JSUV01049225.1
JSUV01221114.1
CCYC012740286.1
AMYD01003429.1
OMKT01027147.1
OMKT01112472.1
LBLN01092226.1
LBLN01004708.1
QKXD01014309.1
QKXD01025995.1
JRKL01155827.1
LBLN01085492.1
BBOV01086597.1
AAAB01003760.1
LGJC01077454.1
FASS01047408.1
LTAH01083282.1
CCMK011963643.1
CCMK011814702.1
DFTY01000160.1
DDJC01000059.1
OEOB01081968.1
CCMK012610113.1
JXHJ01016776.1
MCIT02053136.1
MCIT02009124.1
PTJP01182754.1
AYOE01081248.1
MCIT02025850.1
MCIT02035058.1
CAOK01323329.1
MCIT02058497.1
MCIT02068401.1
MCIT02026579.1
MCIT02084810.1
MCIT02007931.1
MCIT02052801.1
MCIT02025051.1
MCIT02062575.1
MCIT02021194.1
MCIT02013941.1
PTJP01636619.1
MCIT02027148.1
MCIT02006549.1
MCIT02018864.1
MCIT02081393.1
MCIT02024543.1
PTJP01549948.1
FASQ01224441.1
FAQS01382550.1
FARV01235948.1
FARV01235954.1
NBSK01005473.1
LNCG01246509.1
PTJP01569823.1
PTJP01512740.1
PTJP01254019.1
PTJP01360167.1
PTJP01244570.1
LNCG01040041.1
CEGH01318908.1
PTJP01335103.1
PTJP01158112.1
PTJP01401215.1
PTJP01325747.1
PRDE01077928.1
PRDE01037480.1
PRDE01089767.1
PRDE01027167.1
PRDE01043398.1
PRDE01047538.1
PRDE01207067.1
PRDE01067188.1
LOQJ01004995.1
FARX01402394.1
FARX01302290.1
FARX01416348.1
AAWE01000368.1
LOLC01005834.1
CBUG010021880.1
FAQE01359884.1
FAUD01401928.1
FARY01397033.1
CBTL0102082719.1
CBTL0104124897.1
CBTL0110451473.1
MATU01156746.1
AMZP02004007.1
ANHN02002239.1
AMZP02006959.1
AFSP02267557.1
AFSP02229598.1
FARX01394982.1
FARX01416001.1
FARX01347916.1
FARX01127312.1
FARX01314508.1
FARX01330230.1
FARX01288417.1
FARX01417102.1
FARX01395436.1
FARX01391162.1
FARX01399839.1
FARX01416504.1
FARX01393388.1
FARX01382225.1
FARX01327440.1
FARX01409577.1
FARX01402355.1
FARX01379817.1
FARX01205090.1
LOLC01009059.1
LMAV010211106.1
LMAV013216038.1
JZKD01S1229205.1
LVXS01064801.1
OEIJ01573014.1
CAJV011559255.1
FASG01107574.1
FAQS01230064.1
FAQE01402878.1
OEIJ01752119.1
OEIJ01483934.1
OEIJ01730422.1
OEIJ01656421.1
OEIJ01704440.1
OEIJ01627617.1
CEGH01081235.1
ASJK01093228.1
PRDE01142125.1
PRDE01060742.1
PRDE01065039.1
CCMK013064993.1
ODGO01624779.1
CBMN011619613.1
CZLG012273263.1
FXDW01005279.1
FXDS01003031.1
FASB01232534.1
FASB01232535.1
AFFI02002651.1
JXOY01011074.1
JXOX01004152.1
JH844494.1
LYTB01028548.1
LYTB01025792.1
JXOX01009997.1
FARO01080412.1
FUEF01016914.1
FUEF01021054.1
FUEF01015707.1
FUEF01017519.1
FASB01092333.1
FASB01168888.1
FASB01315047.1
FASB01049406.1
FASB01078798.1
FASB01317565.1
NHTM01006082.1
LVEH01059163.1
NKQP01001126.1
ODGO01605667.1
ODGO01724349.1
PRDE01139449.1
AFSP02293823.1
AMYD01002345.1
AMYD01001638.1
AMYD01003218.1
LGJD01073488.1
CEGH01239497.1
JPKZ01009472.1
JPKZ01006816.1
CCMK013020813.1
DF958572.1
OFEX01003087.1
MPKX01007898.1
FAQG01281656.1
FAUD01220644.1
NNCF01081889.1
FATA01382646.1
FARX01399476.1
FARX01381136.1
FARX01344618.1
FARX01360520.1
FARX01418122.1
FARX01268346.1
CAJX010052916.1
CAJX010004013.1
FASO01358132.1
CEGH01308997.1
AFSP02241984.1
FARV01221854.1
FARX01255646.1
LMAV010483647.1
FLTB01000818.1
FASB01003090.1
FASB01003134.1
FARQ01291691.1
CVMW01027982.1
CVMW01027983.1
CVMW01027981.1
CVMW01029639.1
QYSC01091820.1
FLTE01007547.1
FARX01334175.1
FAUD01363452.1
FASH01057556.1
CBTL0108918855.1
CBTL0109031259.1
AWGZ01413710.1
CVRD01062616.1
CVRD01062618.1
CVRD01062663.1
CVRD01062718.1
CAOK01448465.1
CAOK01469380.1
CAOK01521388.1
LGRI01024702.1
LGRI01025254.1
LRRO01000728.1
LQZZ01000393.1
LQZZ01000828.1
LQZZ01000537.1
LRRO01000487.1
LRRO01001822.1
LRRO01001535.1
LQZZ01001127.1
LOLC01007078.1
OEIJ01617621.1
ODGO01710506.1
ODGO01559115.1
BBOV01521263.1
BBOV01506355.1
BBOV01502825.1
BBOV01513458.1
FLTF01012858.1
LTAH01121066.1
LTAH01123486.1
AORQ01008297.1
AORQ01044406.1
AAHY01765925.1
OCQV01000101.1
JPKZ01009223.1
CCYC014842024.1
PRDE01092414.1
PRDE01124346.1
PRDE01111564.1
PRDE01096174.1
PRDE01120560.1
CVMW01017599.1
PTJP01383253.1
LNCG01101273.1
CAJV01115242.1
LNCG01251496.1
CAJV012729216.1
CAJV01301835.1
FARX01010971.1
MCIT02008737.1
MCIT02037789.1
JRRC01112251.1
MCIT02049819.1
CCMK012156505.1
CAJX010053117.1
CCMK012117423.1
CCMK010753485.1
MPKX01006812.1
CEGH01132332.1
FARZ01216748.1
ABVX01000542.1
LYJL01000166.1
LYFN01000439.1
LYFN01001149.1
PTJQ01240313.1
PTJQ01366770.1
PTJQ01477984.1
PTJP01371823.1
PTJP01338568.1
PTJP01468444.1
PTJQ01217060.1
PTJQ01364286.1
PTJP01153500.1
OEIJ01531243.1
FASB01254763.1
FARX01258814.1
FARY01421111.1
FARY01420004.1
LMYF01011061.1
LMYF01007240.1
FAQZ01292507.1
FAQZ01107827.1
FAQZ01290646.1
FAQZ01244513.1
FAQZ01230109.1
PTJQ01064727.1
OCOC01000056.1
OCOC01000132.1
CAJV01340713.1
KD445167.1
FAPN01204209.1
FASB01239842.1
FAQG01156221.1
QKXD01041290.1
NIVO01067313.1
NIVO01066252.1
NIVO01060497.1
NIVO01030032.1
FASQ01262830.1
FAQS01076190.1
FATI01270502.1
FARV01247841.1
FAQS01392558.1
FASQ01272575.1
FAUB01271800.1
FARP01249363.1
FASQ01276932.1
FASG01224120.1
FARP01322946.1
FASQ01249638.1
FAQS01213440.1
FAUD01100056.1
FASG01275039.1
FASG01323126.1
FARV01208191.1
FARV01176811.1
FARP01329148.1
FASQ01274729.1
FASQ01271920.1
FAUB01146157.1
FAUB01269277.1
FAUB01278857.1
FASG01369521.1
FASG01355224.1
FAQS01305048.1
FASQ01268225.1
FARV01075557.1
FAQS01024921.1
CBTL0104885782.1
KD311032.1
KD249705.1
KD337913.1
FLTE01009922.1
FLTE01013558.1
FLTD01006972.1
FLTD01007618.1
FLTD01009040.1
FLTD01006265.1
FLTE01013684.1
FLTD01007968.1
FLTD01006648.1
FLTD01004842.1
FLTD01003637.1
FAQS01420193.1
PRDE01047048.1
FAQF01269356.1
CEGH01203857.1
CEGH01234326.1
ADDD02123577.1
ADDD02155006.1
FAUD01077540.1
FXXK01005288.1
OEIJ01691536.1
OEIJ01484438.1
AGTT01290813.1
KE118801.1
KD001414.1
CAJV01017566.1
ODGO01631317.1
NNCF01074360.1
FATA01376453.1
LGRI01052795.1
PRDE01094119.1
LXGH01456436.1
LXGH01413925.1
LXGH01368961.1
LXGH01492700.1
LXGH01004124.1
LXGH01506553.1
LBLN01071662.1
LXGH01309802.1
LBLN01097224.1
LXGH01137403.1
LXGH01514373.1
LXGH01082991.1
LXGH01443019.1
LXGH01274932.1
LXGH01187080.1
PRDE01172528.1
PRDE01070267.1
OEOB01118156.1
PRDE01059280.1
OEOB01123316.1
LLWS01012326.1
MTPI01002057.1
PRDE01018744.1
PRDE01024408.1
LLWS01003826.1
LRGB01008260.1
LMAV011732562.1
LMAV012090589.1
LMAV011362525.1
LMAV011875526.1
LMAV013068458.1
LMAV012146090.1
MRZZ01046089.1
MRZZ01007379.1
MRZZ01007387.1
CEGH01255852.1
UIGX01017897.1
JXLM01000410.1
JXLM01001024.1
KL547891.1
KL545962.1
KL552968.1
LXGH01421825.1
LGJC01102685.1
LBLN01073347.1
PDMP01003542.1
LOPT01000267.1
LOPT01002458.1
LOPT01003750.1
LOPT01004881.1
LOPT01003412.1
LOPT01000518.1
QGNU01001932.1
CVRD01079084.1
CEGH01002412.1
FARO01081132.1
FARO01127601.1
FAUG01240400.1
FARO01006394.1
CEGH01050362.1
FASB01127296.1
CEGH01235167.1
CCYC012417289.1
PYFS01000832.1
NIUS012396380.1
CCYC016571036.1
FAUD01377665.1
AEHI01034555.1
FUEF01020416.1
LOLC01004534.1
LOLC01002212.1
OEIJ01676608.1
OEIJ01636823.1
OEIJ01552666.1
OEIJ01748070.1
BBOV01090675.1
BBOV01014515.1
BBOV01218194.1
BBOV01015894.1
BBOV01338717.1
BBOV01338856.1
BBOV01211018.1
BBOV01204622.1
BBOV01309264.1
BBOV01101837.1
BBOV01200984.1
BBOV01039348.1
FAQF01276073.1
JHUJ02008106.1
LXGH01114370.1
LXGH01223630.1
LXGH01133319.1
LXGH01476948.1
LXGH01187300.1
LXGH01491475.1
LXGH01264661.1
LXGH01222644.1
CVMW01128008.1
LGJD01075982.1
ASPP01032550.1
FLTF01009559.1
LTAH01084379.1
AZHV01008544.1
FAQS01410385.1
FASB01050042.1
FASB01005630.1
FAPN01214418.1
GL351971.1
CEGH01221991.1
PJAE01817333.1
FAQZ01231146.1
FAQZ01211825.1
FAUB01279088.1
FASQ01148603.1
FAUB01269415.1
FASQ01253962.1
FASQ01273032.1
MATP01003826.1
CAJX010004834.1
FASH01165809.1
FARX01403143.1
FARX01380251.1
FXEF01004132.1
MJUV01055624.1
MJUV01030286.1
KQ118437.1
AYZY01096377.1
CZLG013956880.1
CZLG013929718.1
CZLG011454045.1
CZLG013897556.1
CZLG011208821.1
CZLG012148455.1
CZLG013428018.1
CZLG011200621.1
CEGH01198644.1
CEGH01031634.1
PKSI01013957.1
BBOV01499041.1
NIVO01048426.1
BBOV01515676.1
BBOV01426539.1
BBOV01471609.1
FAUG01305307.1
AJIL01009460.1
ODGO01660623.1
JXPE01012777.1
JXPZ01004707.1
AAHY01773698.1
FVPM01000859.1
OBIJ01005712.1
FVPM01001243.1
OBIJ01008725.1
FVPM01000367.1
OBIJ01005988.1
CEGH01248410.1
CEGH01223538.1
NNCB01002540.1
FAQE01273685.1
FARV01265793.1
FARB01262035.1
LK111080.1
CAOK01442309.1
CAOK01477764.1
CAOK01122633.1
CAOK01122634.1
CAOK01483862.1
CAOK01223011.1
CAOK01251613.1
LK300054.1
CEGH01247138.1
CEGH01080437.1
CEGH01071925.1
FCFB01241760.1
FCFB01224154.1
CCMK012988351.1
CCMK010372514.1
FAQG01276699.1
AFSP02231231.1
BBOV01497876.1
CAJX010032200.1
CAJX010052436.1
AHJF01013570.1
FXDW01000025.1
FXDY01000699.1
FXDZ01011532.1
FXEC01020598.1
FXDR01002756.1
FXDT01002796.1
FXDW01003920.1
FXDS01002607.1
JSZB01062348.1
CAJX010029211.1
JUDZ01000842.1
JUDZ01006682.1
JUDZ01002909.1
AFSP02287476.1
PRDE01053237.1
CEGH01336240.1
FARV01233584.1
LBLN01130268.1
LACU01019750.1
LYFA01000031.1
LYFA01000077.1
LGSE01026623.1
AWGZ01414476.1
AAPN01334685.1
PGOL01040426.1
CAOK01058995.1
AFSP02226930.1
PKSH01011792.1
ODGO01711948.1
CSTQ01004719.1
FAQS01389317.1
FASG01346090.1
FASG01262578.1
FARV01255809.1
FAQS01389434.1
MCIT02067884.1
PTJP01143026.1
AFSP02312694.1
LNCG01008919.1
LNCG01003164.1
LNCG01063473.1
LNCG01161383.1
LNCG01253324.1
LNCG01006884.1
LNCG01039433.1
LNCG01231010.1
AFSA01572391.1
LNCG01082132.1
LNCG01248905.1
LNCG01103929.1
LNCG01080285.1
LNCG01116415.1
LNCG01201127.1
LNCG01134908.1
LNCG01032614.1
LNCG01209927.1
LNCG01016166.1
LNCG01039777.1
LNCG01005625.1
LNCG01230047.1
LNCG01013230.1
LNCG01035965.1
LNCG01158286.1
LNCG01161639.1
LNCG01042676.1
LNCG01203233.1
LNCG01068349.1
LNCG01125600.1
LNCG01124652.1
LNCG01101551.1
LNCG01166871.1
LNCG01031737.1
LNCG01181626.1
LNCG01149458.1
LNCG01109505.1
LNCG01006473.1
LNCG01223314.1
LNCG01243013.1
LNCG01241004.1
LNCG01017742.1
LNCG01012401.1
LNCG01040863.1
LNCG01089181.1
LNCG01162466.1
LNCG01042892.1
LNCG01125611.1
LNCG01255574.1
LNCG01241138.1
LNCG01112265.1
LNCG01003835.1
LNCG01091799.1
CAJV01229636.1
LNCG01014299.1
LNCG01214317.1
LNCG01054095.1
LNCG01158929.1
LNCG01117528.1
LNCG01037573.1
LNCG01203046.1
LNCG01068000.1
LNCG01103189.1
LNCG01038292.1
LNCG01178772.1
LNCG01079448.1
LNCG01205294.1
LNCG01262801.1
CAJV01069062.1
CAJV011732840.1
CAJV01229983.1
CAJV01285135.1
CAJV01232744.1
CAJV01103438.1
AFSA01836882.1
CAJV01108162.1
CAJV01109182.1
CAJV011597366.1
CAJV01071155.1
CAJV01067568.1
CAJV01070369.1
CAJV01100681.1
CAJV01062151.1
CAJV01061737.1
AFSA01809147.1
CAJV01066424.1
LNCG01186785.1
LNCG01227053.1
LNCG01226514.1
LGJD01064485.1
LGJD01067529.1
JOTO01001766.1
CAOK01065477.1
LYFV01000122.1
CBMN010717589.1
PTJQ01109595.1
PTJQ01451203.1
PTJQ01080484.1
CCJR010019272.1
CCJR011382192.1
PTJQ01274150.1
PTJQ01075101.1
PTJP01014303.1
PTJP01300491.1
LNCG01258375.1
PTJP01034439.1
PTJP01124349.1
PTJP01215379.1
PTJP01552459.1
PTJP01179536.1
PTJP01277749.1
PTJP01348238.1
PTJP01110852.1
PTJP01129004.1
PTJP01618257.1
PTJP01078279.1
PTJP01434622.1
PTJP01565803.1
PTJP01429974.1
PTJP01389092.1
PTJP01501317.1
PTJP01068102.1
PTJP01512355.1
MZNY01000141.1
LBLN01053375.1
LAGQ01000123.1
JMSO01000255.1
PTJQ01374649.1
PTJQ01522092.1
PTJQ01142461.1
PTJQ01370937.1
PTJQ01087801.1
PTJQ01197790.1
PTJQ01278419.1
PTJQ01350715.1
KD404889.1
KD404909.1
KD487877.1
CCJR010069679.1
CCMK012881863.1
CCMK011963491.1
OEIJ01696747.1
LNCG01262600.1
LNCG01155296.1
LNCG01020260.1
PEDP01002166.1
JXQM01000229.1
CAOK01453499.1
QJTT01000286.1
QJTV01000140.1
QJTY01000142.1
MDWB01000131.1
QJTZ01000344.1
QJTW01000154.1
QJTX01000144.1
QJTW01000435.1
QJTW01000299.1
QZLH01002628.1
LLXH01009588.1
QZLH01003717.1
LLXH01011107.1
QZLH01004151.1
LLXH01009820.1
LLXH01010484.1
QZLH01009163.1
QZLH01009207.1
CAOK01360021.1
CAOK01414407.1
LBLR01010170.1
LBLR01002424.1
LBLR01017901.1
LBLR01003358.1
LBLR01022746.1
LBLR01012921.1
LOLC01004906.1
CCYC012811932.1
ODGO01632726.1
ODGO01734710.1
CVMW01138772.1
LYFV01001200.1
AHJF01030138.1
AHJF01035163.1
AHJF01034689.1
AHJF01024538.1
AHJF01034302.1
AHJF01023427.1
AHJF01022152.1
AHJF01032056.1
AHJF01021853.1
AHJF01030194.1
AHJF01027673.1
AHJF01033644.1
AHJF01024719.1
AHJF01021540.1
AHJF01022195.1
AHJF01022283.1
AHJF01029334.1
AHJF01030336.1
AHJF01016630.1
PRDE01037560.1
MECS01000591.1
MECS01000472.1
PRDE01203471.1
LVEH01010154.1
LVEH01058722.1
LXGH01389783.1
CAOK01423645.1
CAOK01045520.1
CAOK01465065.1
CAOK01531975.1
QEOV01043054.1
CAOK01198534.1
CAOK01447223.1
CAOK01097828.1
CAOK01502775.1
CAOK01511113.1
LGJD01060824.1
CAOK01532022.1
CAOK01505599.1
CAOK01346981.1
JXWP01002493.1
NPIU01000575.1
AXZU02090838.1
LGJD01062214.1
CVMW01120447.1
LXGH01414897.1
LXGH01027826.1
LXGH01275668.1
ODGO01730810.1
ODGO01581209.1
ODGO01502279.1
CBUG010017591.1
FLYT01000383.1
ODGO01665000.1
CAJX010032420.1
FARX01419113.1
FLTG01006743.1
FLTG01028004.1
LMZG01037649.1
FAUD01377710.1
KL022894.1
CEGH01189170.1
AZNP01006255.1
AZNP01006213.1
FASG01334510.1
LYTC01043110.1
NKXL01202592.1
FASG01331298.1
LOLC01004006.1
FARV01255226.1
FARY01085986.1
FARY01211619.1
FARY01233069.1
FARY01390929.1
FARY01383427.1
FARY01396862.1
FARY01411915.1
FARY01384348.1
FARY01386239.1
FARY01420945.1
LMAV010631948.1
PRDE01024151.1
QQTR01094706.1
FXDW01004309.1
CAJX010003840.1
AFSP02244956.1
AFSP02255306.1
LBLN01036450.1
CCMK013006352.1
DS477433.1
NIUS012049082.1
NIUS011020682.1
JPYT01546979.1
NIUS010225671.1
NIUS010115321.1
MPIZ01085442.1
NIUS011509347.1
NIUS011107556.1
NIUS010098389.1
NIUR012116267.1
NIUS012196166.1
CYRZ010684255.1
MCIT02056824.1
MCIT02053917.1
MCIT02061972.1
PTJP01404168.1
LNCG01105907.1
LNCG01146169.1
LNCG01012317.1
LNCG01022018.1
LNCG01095104.1
LNCG01039801.1
LNCG01070899.1
LNCG01136970.1
LNCG01207000.1
PTJQ01108234.1
PTJQ01038716.1
PTJQ01432358.1
PTJQ01448215.1
PTJP01270674.1
PTJP01372312.1
PTJQ01383532.1
PTJQ01304083.1
PTJP01038861.1
PTJP01480948.1
PTJQ01538129.1
LGJD01053412.1
CVRD01060806.1
QLPK01020193.1
CVRD01003603.1
LXGH01307674.1
BATV01095850.1
BATV01207294.1
PRDE01068305.1
PRDE01069148.1
PRDE01042679.1
BFCN01000563.1
MPKX01174261.1
OIVE01000179.1
LGJD01097071.1
FUEF01018113.1
CEGH01239509.1
CEGH01105182.1
JSUV01165660.1
OENK01012273.1
OEOC01175579.1
LMAV011117910.1
LMAV011787626.1
LMAV012665070.1
FASB01029045.1
FAQG01283888.1
PJAE01004607.1
AGFQ01000257.1
CCMK011512237.1
CCMK011447952.1
CCMK012860278.1
CCMK012805673.1
CCMK012428495.1
UWOF012215825.1
UWOF012210169.1
QVQW01000694.1
LXGH01379595.1
KL547097.1
QQTR01105895.1
QQTR01080175.1
MPKX01116364.1
CCMK012961876.1
UIGX01020493.1
LBLN01037009.1
CEGH01081336.1
CVRD01096800.1
AXZU02080066.1
AXZU02100560.1
FUEF01017654.1
LTAH01013778.1
LTAH01073905.1
LTAH01116166.1
LTAH01128691.1
LYUQ01196640.1
LGRI01066758.1
OBLE01121086.1
PRDE01122044.1
PRDE01132065.1
PRDE01148467.1
FARX01410679.1
FASH01191106.1
FAUD01399064.1
FAUD01183026.1
FASH01281853.1
FARX01086610.1
FARX01318243.1
FAUD01402409.1
FASH01348291.1
FAUD01393938.1
FAUD01389200.1
FAUG01314434.1
FASH01298236.1
FARX01329810.1
FARX01416460.1
FASC01348863.1
FASH01184553.1
FASH01145880.1
FARX01347977.1
FARX01394338.1
LXGH01467950.1
UVXY01000037.1
BBOV01510749.1
BBOV01512712.1
AFSP02307484.1
AGCT01030234.1
AGCT01032335.1
UXGB01026501.1
LXGH01419608.1
PJAE01829805.1
PJAE01840848.1
PJAE01051155.1
PJAE01905840.1
PJAE01861522.1
PJAE01876610.1
PJAE01910370.1
PJAE01885771.1
KD300740.1
PRDE01105650.1
KL554544.1
KL556676.1
LNSY01334849.1
LNSY01283033.1
FARX01405078.1
AFSP02245660.1
AFSP02245661.1
CYRZ010698339.1
FASB01185459.1
LXGH01441901.1
LXGH01442374.1
LXGH01012436.1
LXGH01269755.1
LXGH01122080.1
LXGH01343297.1
LXGH01408742.1
LXGH01216498.1
QEOV01059673.1
CAOK01222910.1
CAOK01402747.1
CAOK01207294.1
CAOK01055808.1
LGJD01054765.1
CAOK01295838.1
CAOK01438436.1
CAOK01539686.1
CAOK01167415.1
CAOK01128843.1
LK241125.1
LK300027.1
LBLR01004226.1
LBLR01013084.1
LBLR01020630.1
LBLR01020486.1
LBLR01019008.1
LIAE01002454.1
LGRI01030088.1
LXGH01122862.1
LXGH01073962.1
LXGH01106701.1
LGRI01095340.1
LXGH01521993.1
LGRI01107629.1
LXGH01015095.1
LXGH01361782.1
LGJD01030532.1
LAST02030254.1
FARO01040365.1
OEIJ01547073.1
OEIJ01601162.1
PTJP01027927.1
QGNU01002300.1
UTRS01000188.1
BACH01002024.1
CEGH01232195.1
CEGH01323847.1
CEGH01252863.1
CEGH01260369.1
CEGH01389024.1
ASJN01020740.1
ASJN01011233.1
ASJL01016570.1
ASJK01086057.1
ASJN01026810.1
ASJN01043914.1
ASJN01024575.1
ASJN01010709.1
ASJL01076190.1
ASJN01057490.1
ASJN01089992.1
ASJN01026842.1
CCMK012991548.1
CCMK012349083.1
PRDE01066140.1
KL549072.1
JSYW01009005.1
FAGC01002277.1
ODGO01622595.1
ODGO01637371.1
FARV01134813.1
FAUG01313718.1
PIVH01045994.1
ADNL01003045.1
BEWY01025206.1
BEWY01023410.1
BEWY01019521.1
MJUV01001016.1
FARO01011132.1
FARO01011245.1
LXGH01054429.1
PTJQ01512274.1
PTJQ01473578.1
PTJP01244999.1
PTJQ01100694.1
PTJQ01042144.1
PTJP01203923.1
CAJW010005016.1
PTJP01239424.1
ODGO01694310.1
FARX01078291.1
LBLN01051957.1
LBLN01082250.1
BBOV01508686.1
BBOV01499651.1
CVMW01017522.1
CVRD01036245.1
CVRD01036378.1
CVRD01036431.1
CVRD01040020.1
CAOK01466888.1
CAOK01207491.1
LGRI01014138.1
LGRI01036162.1
MEHO01490213.1
MEHO01314460.1
MEHO01268630.1
MEHO01562217.1
MEHO01498889.1
LGRI01099329.1
LGRI01123538.1
LGJD01006334.1
LBLN01094020.1
FAUG01255161.1
FASD01253255.1
FMHP01013883.1
FASD01087137.1
FMHP01014266.1
FASD01112357.1
FASO01267629.1
CVRD01108715.1
FASD01284002.1
FASD01060194.1
FASD01130170.1
FMHP01016021.1
FMHP01016027.1
AHJF01034881.1
LNSY01371912.1
OBLE01089853.1
OBLE01089856.1
OBLE01090777.1
KD335587.1
FLTD01006889.1
FLTF01008649.1
CCYC011714562.1
FLTD01006622.1
FLTD01009382.1
CCYC013540023.1
FLTD01010258.1
CEGH01150801.1
CEGH01262228.1
CEGH01158187.1
FARO01138349.1
LXGH01250541.1
FARO01176368.1
NIPQ01027538.1
NIPQ01080158.1
NIPQ01066287.1
LXGH01328316.1
LXGH01030189.1
LXGH01325526.1
FUEF01016946.1
LGRI01114099.1
BATS01185283.1
LBLN01053887.1
LBLN01044050.1
LD131465.1
LD263941.1
LD116078.1
LD248554.1
LGJC01012274.1
BAYF01040363.1
AHJF01007717.1
AHJF01015922.1
AHJF01029426.1
AHJF01031238.1
OEIJ01704334.1
ODGO01637515.1
ODGO01601081.1
ACQM01042129.1
ADDD02281288.1
ADDD02184549.1
CEGH01356919.1
FATA01227366.1
KB456718.1
JH845755.1
JH859825.1
JXOY01009955.1
AFFG02003998.1
LUVX01037265.1
AFFG02002718.1
AFPQ02001321.1
JH843007.1
LUVX01018527.1
AFFG02003375.1
LBLN01076716.1
LXGH01445578.1
LXGH01374286.1
LXGH01460564.1
LBLN01058532.1
LBLN01034938.1
LXGH01059821.1
LXGH01210120.1
LBLN01039129.1
LBLN01060777.1
LXGH01078117.1
LXGH01164808.1
LMVA01097982.1
LBLN01051311.1
LXGH01429710.1
LXGH01107976.1
LBLN01036752.1
LBLN01039866.1
LBLN01039867.1
LBLN01051991.1
LBLN01028407.1
LBLN01047460.1
LBLN01050334.1
LBLN01047461.1
LBLN01034140.1
LXGH01386800.1
LBLN01086227.1
LBLN01035241.1
LXGH01096768.1
FAUG01129859.1
LBLN01037242.1
LBLN01042053.1
LBLN01034120.1
LXGH01110467.1
LBLN01036321.1
LXGH01119511.1
LBLN01027914.1
LXGH01099262.1
LBLN01032691.1
LXGH01284851.1
LBLN01057439.1
LBLN01035775.1
LXGH01486304.1
LBLN01040530.1
LBLN01050606.1
LBLN01050605.1
LXGH01302435.1
LXGH01395173.1
LXGH01051986.1
LXGH01111172.1
LBLN01037760.1
LBLN01068814.1
LXGH01127638.1
LXGH01089407.1
LXGH01174607.1
LXGH01499243.1
LBLN01044866.1
LBLN01044867.1
LXGH01426457.1
LBLN01029013.1
LXGH01412229.1
LXGH01135901.1
CAJV01460203.1
QPHQ01001083.1
QPHW01000597.1
LBLN01100597.1
NMZO01007424.1
CAJV01367513.1
CAJV011550868.1
JYDQ01003709.1
PTJQ01143549.1
PTJQ01367198.1
PPXO01002612.1
AUPI01115316.1
LOLC01003401.1
OEIJ01562719.1
CCMK012990462.1
OEIJ01713751.1
LGJC01095789.1
LXGH01207316.1
LXGH01517937.1
LXGH01437652.1
LXGH01063772.1
LXGH01397191.1
LXGH01511642.1
FARO01183815.1
FARO01002699.1
QKXD01004524.1
FARV01269105.1
LK248558.1
LK116455.1
CCMK012962507.1
CCMK013062025.1
CCMK012985200.1
LGRI01058022.1
LGRI01022221.1
LGRI01068149.1
LGJD01101295.1
QZLG01012573.1
QZLG01004925.1
AACG02000539.1
AACG02000582.1
AACG02000389.1
LYFN01001111.1
LYFN01000908.1
PTEZ01005387.1
FASC01341981.1
FARN01235786.1
FASC01290467.1
FAPX01128061.1
FAQK01180987.1
FASC01254655.1
FASC01257279.1
FAPX01117772.1
FAQK01215935.1
FAPX01117771.1
FAQK01303252.1
FASC01355337.1
FASC01152186.1
FASL01080302.1
CBTL0100674426.1
QMFH01066474.1
QMFH01041930.1
BDGN01026004.1
QLPN01000220.1
QOVE01007187.1
BDGN01022519.1
QMFH01008214.1
QOVE01010484.1
QMFH01030968.1
QMFH01049719.1
QMFH01042456.1
QMFH01046643.1
BDGN01023197.1
BDGN01025913.1
QMFH01081970.1
CZLG011154708.1
CZLG013966416.1
CCYC015823571.1
CCYC012114792.1
CCYC016803305.1
OEIJ01705371.1
OEIJ01657772.1
MIWP01000145.1
FAQF01264394.1
AHJF01013343.1
NKXL01117534.1
LBLR01019954.1
LXGH01342531.1
LXGH01322683.1
LXGH01462618.1
LXGH01330395.1
LXGH01457479.1
CZLG011268809.1
CZLG013545089.1
CZLG013937701.1
CZLG013584997.1
CZLG013753427.1
CZLG013968160.1
CZLG010989258.1
CZLG011298017.1
CZLG013145169.1
CZLG012336667.1
CZLG013232265.1
CZLG010375094.1
MPKX01226383.1
PTJQ01494696.1
FARX01405364.1
LXGH01137995.1
JH845581.1
JRMI01002433.1
LGJC01049926.1
FAUD01373907.1
BDMT010047879.1
QYYA01000011.1
QPMK01000035.1
FATA01405050.1
FAUD01401287.1
LXGH01132425.1
BABK02011658.1
FLTF01010312.1
FLTF01008185.1
AHJF01014830.1
UWOF012216882.1
MPKX01170335.1
FASG01354984.1
FARX01368874.1
OEIJ01571517.1
ATBX01158006.1
AZBV01051365.1
CCMK012249050.1
CCMK012932315.1
LBLN01068900.1
CEGH01351118.1
CEGH01370177.1
CEGH01161093.1
CEGH01060711.1
CEGH01323841.1
CEGH01100508.1
CEGH01303036.1
CEGH01324555.1
CEGH01337297.1
CEGH01003583.1
LCTT01025711.1
PRDE01090041.1
LM524746.1
FTPI01028838.1
LLKM01007682.1
PDCZ01000048.1
LBLN01098345.1
CCMK012872563.1
CCMK012872822.1
CCMK012977764.1
CCMK012875071.1
CCMK011149633.1
CCMK010334187.1
AEGA01012610.1
CEGH01076965.1
CAOK01379049.1
CAOK01065285.1
CAOK01120692.1
CAOK01241088.1
CAOK01184097.1
CAOK01067666.1
FAUG01236545.1
FAPN01214683.1
LMAV010725300.1
AEHI01035311.1
LGJD01005903.1
LXGH01181130.1
LXGH01513006.1
FARO01189589.1
JJNS02121118.1
JJNS02132024.1
JJNS02111273.1
MCIT02042562.1
MCIT02069246.1
DF961661.1
LGJD01017625.1
LGJD01009416.1
LGJD01046671.1
LNCG01204554.1
LNCG01226041.1
LGJD01050319.1
LGJD01005606.1
PJAE01839741.1
PJAE01817151.1
PJAE01910034.1
PJAE01011945.1
FARO01036380.1
FARO01048203.1
CEGH01051353.1
CCMK011552232.1
ADDD02261473.1
CEGH01288881.1
PRDE01043847.1
NFUL01001542.1
CAOK01189266.1
CAOK01393706.1
CAOK01269396.1
CAOK01312735.1
CAOK01290503.1
CAOK01486696.1
CAOK01530591.1
CAOK01249971.1
CAOK01196387.1
CAOK01368942.1
CAOK01525671.1
CAOK01524641.1
CAOK01168934.1
CAOK01345098.1
CAOK01316595.1
CAOK01274644.1
AFSP02303084.1
CAOK01412433.1
CAOK01462470.1
CAOK01450523.1
CAOK01098553.1
NAGG01005239.1
NAGG01005249.1
QLPH01005448.1
NIPQ01059523.1
NIPQ01090565.1
NIPQ01079649.1
NIPQ01064729.1
NIPQ01058815.1
NIPQ01077845.1
NIPQ01086374.1
NIPQ01089200.1
NIPQ01010210.1
NIPQ01055832.1
MEHO01539362.1
MEHO01087564.1
MEHO01478937.1
CBUG010025521.1
LOLC01004792.1
CAJW011535424.1
LNCG01181959.1
LNCG01173271.1
LNCG01091684.1
LNCG01104725.1
LNCG01127909.1
LNCG01252008.1
LNCG01249876.1
LNCG01114924.1
LNCG01008953.1
LNCG01192691.1
AFSA01809066.1
AFSA01843897.1
CAJV01058570.1
AFSA01755177.1
CAJV01313551.1
CAJV01121087.1
MEHO01436088.1
MEHO01583811.1
MEHO01137482.1
MEHO01251824.1
MEHO01433930.1
MEHO01517106.1
MEHO01256904.1
FLZL01000204.1
LYHR01000120.1
UVXY01000386.1
AUPI01020512.1
LK139001.1
OEOB01113256.1
AYZX01126061.1
KI806739.1
CVMW01004191.1
FAUG01263701.1
MPKX01190790.1
ADDD02282150.1
ADDD02227132.1
CBVK0102736679.1
CEGH01155214.1
CEGH01374720.1
CBVK0106166449.1
CBVK0110505891.1
CZLG011087154.1
CZLG011144364.1
CZLG011118641.1
FAQG01291758.1
AFFI02002150.1
FLTF01008194.1
FARO01128157.1
LXGH01248786.1
LXGH01294521.1
LBLN01083516.1
LXGH01190935.1
LGJD01094739.1
LGJD01088012.1
PRDE01170181.1
PRDE01049135.1
FASO01359877.1
FASQ01274571.1
AVOS01052161.1
CCYC013896007.1
LOLC01001078.1
CBUG010020494.1
OEIJ01736654.1
PRDE01211687.1
MZZL01000267.1
JNDQ01000768.1
FARX01395658.1
FARY01347546.1
ADDD02140881.1
LWKW01161361.1
CCYC014390520.1
FAQT01429180.1
FAQT01426762.1
FAQT01326318.1
FAQT01424188.1
FATI01265917.1
FAQT01427903.1
FATI01245162.1
FAUB01263403.1
FATI01238437.1
FAQT01429773.1
UXGB01055312.1
FAQF01251338.1
OBIJ01005147.1
OBIJ01007131.1
OBIJ01000421.1
OBIJ01007040.1
OBIJ01003643.1
LBLN01097876.1
LGJD01060385.1
CAOK01272663.1
CAOK01121418.1
CAOK01357761.1
CAOK01505303.1
LVEH01003941.1
LVEH01003949.1
FOUY01000097.1
AXZU02076975.1
MQNU01000843.1
LXGH01324769.1
ODGO01640759.1
CVRD01070633.1
LGJD01054553.1
PRDE01005916.1
PRDE01178727.1
FARO01062136.1
FARO01062641.1
LGRI01014690.1
NPMM01006508.1
NPMM01006708.1
PTJQ01165160.1
CAJW010002293.1
PTJQ01537897.1
PTJP01016424.1
PTJP01350498.1
PTJQ01533198.1
PTJQ01417669.1
PTJP01167410.1
PTJQ01141173.1
PTJP01636246.1
PTJQ01438691.1
NESX01071529.1
KL551128.1
CCMK011046246.1
CCMK010295663.1
CCMK010295711.1
CCMK010123968.1
FLTF01009826.1
LGJD01034691.1
FASB01009745.1
KD328398.1
KE119782.1
FRYI01002440.1
FREQ01002440.1
CAJV011587772.1
KQ099451.1
AYZY01075998.1
KQ122929.1
AYZY01101197.1
CZLG013771724.1
BBOV01508117.1
KL268276.1
JSUV01015123.1
JSUV01036058.1
JSUV01458438.1
JSUV01434211.1
JSUV01046323.1
JSUV01117202.1
JSUV01197089.1
JSUV01368857.1
JSUV01003560.1
JSUV01032661.1
OEIJ01703713.1
CCMK010661385.1
CCMK012704164.1
CCMK012650112.1
MPKX01185972.1
CCMK011746876.1
CBTL0110573550.1
CBTL0104703877.1
CBTL0102067489.1
LGJD01086132.1
LXGH01180356.1
FARO01182350.1
FARO01163720.1
FASB01308370.1
UIGX01051930.1
UIGX01055860.1
CCYC011429186.1
LBLN01069124.1
OEIJ01760166.1
ODGO01568678.1
ODGO01523249.1
ODGO01700577.1
OEIJ01547858.1
AZHM01233390.1
JXRI01006144.1
JXRI01007060.1
JXRI01006160.1
JXRI01011552.1
JXRI01010625.1
JXLM01011307.1
JXRI01010975.1
JXLM01014231.1
JXLM01009415.1
JXLM01014347.1
JXLM01011204.1
JXLM01010795.1
JXLM01014022.1
JXLM01015098.1
JXLM01014616.1
JXLM01014528.1
JXLM01015522.1
JXLM01008963.1
JXLM01013433.1
JXLM01009958.1
JXLM01016258.1
JXLM01015703.1
JXLM01016566.1
JXLM01007853.1
JXLM01011890.1
JXLM01013487.1
JXLM01012126.1
JXLM01014529.1
JXLM01013825.1
JXLM01011151.1
JXLM01013291.1
JXLM01007314.1
JXLM01014623.1
JXLM01014254.1
JXLM01010148.1
JXLM01011822.1
JXLM01016370.1
JXLM01015638.1
JXLM01009644.1
JXLM01006573.1
JXLM01011012.1
JXLM01007870.1
JXLM01016415.1
JXLM01009519.1
JXLM01006736.1
JXLM01013316.1
JXLM01010524.1
JXLM01015406.1
JXLM01006568.1
JXLM01013341.1
JXLM01012242.1
JXLM01015862.1
JXLM01006418.1
MCIT02014222.1
MCIT02048325.1
MCIT02017269.1
JRRC01137399.1
JJMO01000632.1
KN443926.1
MCIT02031624.1
MCIT02002530.1
KQ061194.1
AYOE01093841.1
KN408589.1
KN398354.1
MCIT02046382.1
MCIT02011513.1
MCIT02058370.1
FARO01069085.1
LXGH01423736.1
FARO01083988.1
LXGH01010428.1
FASG01299102.1
FASG01297082.1
FASG01376091.1
KQ223448.1
CAJV01179328.1
LMYM01051108.1
LMYM01184934.1
LMYM01002029.1
LMYM01007190.1
MPKX01058479.1
LMYM01000036.1
MCIT02014607.1
MCIT02070980.1
LNCG01053967.1
LNCG01244473.1
LNCG01199154.1
LNCG01128863.1
LNCG01180082.1
LNCG01207196.1
LNCG01216200.1
LNCG01202320.1
PTJQ01190158.1
CAJV01000351.1
CCJR010304949.1
PTJQ01337370.1
PTJQ01357634.1
PTJP01302557.1
PTJQ01325976.1
PTJP01484228.1
PTJP01309849.1
PTJQ01324083.1
PTJP01518408.1
PTJQ01252981.1
LXGH01406940.1
LXGH01485009.1
ODGO01647128.1
ODGO01555101.1
ODGO01565714.1
LQRK01007496.1
OEIJ01629291.1
CBUG010019960.1
ODGO01351893.1
CBLZ011005235.1
CAJW011524643.1
CBLZ011003189.1
FAQZ01273064.1
FAQZ01273722.1
FAQZ01282235.1
FAQZ01296716.1
FAQZ01257105.1
CVMW01126660.1
KN644193.1
OFEX01000085.1
CEGH01315463.1
FAQZ01134262.1
ADDD02131477.1
LTAH01043820.1
FARY01420845.1
LXGH01157109.1
LXGH01094158.1
KD277903.1
UWOG012613913.1
LXGH01028743.1
LXGH01236029.1
QNTS01029984.1
QNTS01014442.1
QNTS01026276.1
FARO01042882.1
FARO01182724.1
FARO01177484.1
FARO01133059.1
FARO01191081.1
FLTG01027357.1
FLTC01004756.1
FLTG01008996.1
MPKX01130022.1
LOLC01004970.1
PEKY01010403.1
LCTT01021856.1
PRDE01033634.1
LCTT01025308.1
AHJF01007215.1
LCTT01008955.1
CEGH01328353.1
PTJI01002903.1
PRDE01085120.1
FARO01029711.1
PRDE01202727.1
PRDE01030384.1
PRDE01077755.1
JUDZ01000076.1
KD302179.1
LXGH01142157.1
LXGH01280085.1
FASD01236498.1
MATU01189886.1
FARO01075639.1
LXGH01012165.1
LXGH01219485.1
LXGH01346304.1
LXGH01496030.1
LXGH01274588.1
LXGH01276700.1
LXGH01310939.1
CAJX010835846.1
LNCG01143079.1
FARO01123717.1
FARY01060451.1
FARO01196148.1
FARO01088409.1
FARO01125039.1
FARO01063074.1
FARV01261366.1
FARO01169254.1
AFSP02292309.1
FARY01335001.1
AFSP02281816.1
CCMK013078494.1
CCMK013078499.1
CCMK013078951.1
AAWT01090932.1
LNCG01073032.1
OEIJ01732120.1
FAUD01390607.1
LIAE01005474.1
UWOF010007289.1
PRDE01043522.1
LXGH01402176.1
AUPI01027170.1
AUPI01062190.1
LXGH01486659.1
JXPO01146944.1
JH844258.1
PJAE01021804.1
AJIL01005224.1
CBLZ012050105.1
CCJR010006274.1
CCJR012161310.1
CCJR012274212.1
CBMN010001446.1
PTJQ01415400.1
FUEF01011254.1
QPHQ01001377.1
QPHW01001996.1
NUTZ01000258.1
LBLN01025835.1
LFHI01000229.1
PRDE01185003.1
LGSE01034781.1
LMYD01001046.1
CBTL0103274452.1
NEEE01028455.1
JXPB01138756.1
FBXV01341093.1
JSUV01448832.1
FAQF01285374.1
AFSP02232596.1
QZLG01012989.1
LBLN01081140.1
LBLN01054819.1
LBLN01053772.1
UWNZ011997332.1
UWNZ011992193.1
CBTL0106363456.1
CAOK01371465.1
CAOK01375346.1
CAOK01243180.1
CAOK01301247.1
CAOK01343699.1
CAOK01099460.1
CAOK01287906.1
CAOK01513499.1
CAOK01222323.1
LGRI01044169.1
BEYV01029843.1
LK131637.1
LMAV010825113.1
QQTR01017198.1
LYFN01001868.1
PJAD010582474.1
PJAD011277625.1
OBIJ01007927.1
FVPM01001636.1
FVPM01002820.1
OBIJ01008773.1
LK194759.1
FAQE01398052.1
ODGO01540929.1
MBSK01004217.1
JXPE01096353.1
FASC01201975.1
UWOG012805882.1
FATY01256943.1
NSDO01001240.1
FASG01170156.1
FARP01288177.1
FASO01333367.1
FAQS01100563.1
QOUH01080509.1
QOUH01082297.1
ODGO01711917.1
NGKD01000127.1
PGTA01003782.1
MSSY03012379.1
NNCB01001141.1
NNCB01002945.1
LBLN01075611.1
LXGH01508126.1
LNCG01150574.1
LNCG01093346.1
FAQS01200570.1
FASG01357609.1
PDMP01004996.1
LMVA01100350.1
PTJP01054886.1
PTJP01455987.1
PTJP01370785.1
PTJP01150483.1
CAOK01153884.1
CAOK01340393.1
CAOK01135697.1
CAOK01330037.1
CAOK01280952.1
CAOK01175616.1
CAOK01228651.1
LXGH01147400.1
CAOK01067205.1
KD187705.1
KD473774.1
KD391175.1
KD431353.1
KD452244.1
LGJD01009862.1
KD132532.1
LGRI01103379.1
LGJC01026456.1
LGJD01039156.1
AFSP02284090.1
AFSP02292862.1
KD192760.1
KD232777.1
KD305447.1
PTJQ01070770.1
CCYC012416487.1
MPKX01042262.1
MPKX01128970.1
LKIA01008370.1
PRDE01203116.1
PDIM01004945.1
PRDE01111456.1
JSUV01500665.1
JSUV01283140.1
JSUV01259607.1
JSUV01282054.1
JSUV01407628.1
OCOF01000189.1
MCIT02036787.1
MCIT02055352.1
MCIT02037978.1
MCIT02074243.1
MCIT02060271.1
MCIT02030027.1
MCIT02066542.1
MCIT02056635.1
MCIT02012316.1
MCIT02005012.1
MCIT02053392.1
MCIT02013036.1
MCIT02076914.1
MCIT02053991.1
MCIT02011570.1
MCIT02011966.1
MCIT02045009.1
MCIT02045327.1
MCIT02021739.1
MCIT02046754.1
MCIT02068053.1
MCIT02076946.1
MCIT02084322.1
MCIT02065616.1
MCIT02073674.1
MCIT02051773.1
MCIT02074040.1
MCIT02035405.1
MCIT02076435.1
MCIT02080922.1
MCIT02051371.1
MCIT02027323.1
MCIT02047350.1
MCIT02087626.1
MCIT02058423.1
PTJP01575270.1
MCIT02023619.1
MCIT02037717.1
MCIT02014986.1
MCIT02078493.1
MCIT02007530.1
MCIT02004035.1
MCIT02008499.1
MCIT02076597.1
MCIT02008901.1
MCIT02039538.1
PTJP01068872.1
PTJP01612300.1
MCIT02052893.1
MCIT02016834.1
MCIT02015961.1
PTEZ01002686.1
FAQG01248400.1
FAQE01221854.1
FASH01363397.1
ASJK01085938.1
FLTG01013373.1
AFSP02310856.1
PRDE01082428.1
PRDE01176821.1
AFSP02259703.1
LGJD01062456.1
LBLN01032371.1
FAQG01272985.1
FAQG01204785.1
FAQG01275002.1
FAUB01271352.1
FAUB01278478.1
FAQG01262223.1
JXPO01100680.1
LGJC01123689.1
CVMW01116892.1
LBLN01079863.1
LBLN01036750.1
LXGH01480376.1
FARO01041613.1
LXGH01480379.1
FARO01083358.1
LXGH01480429.1
LXGH01480495.1
QKXD01028571.1
QKXD01028682.1
CCJR012524036.1
CCJR012532174.1
CBTL0101597724.1
BEZZ01274124.1
LNSY01238472.1
KQ103624.1
AYZY01080504.1
KQ096800.1
AYZY01073161.1
KQ099544.1
AYZY01076102.1
KQ093521.1
AYZY01069636.1
KQ093163.1
AYZY01069256.1
KQ104375.1
AYZY01081319.1
KQ094882.1
AYZY01071109.1
KQ116882.1
AYZY01094708.1
KQ101795.1
AYZY01078520.1
KQ093151.1
AYZY01069244.1
KQ095353.1
AYZY01071610.1
KQ102898.1
AYZY01079711.1
KQ110743.1
AYZY01088120.1
KQ098214.1
AYZY01074683.1
KQ101554.1
AYZY01078262.1
KQ094699.1
AYZY01070908.1
KQ120854.1
AYZY01098972.1
KQ095141.1
AYZY01071383.1
KQ092535.1
AYZY01068582.1
KQ118359.1
AYZY01096292.1
KQ107524.1
AYZY01084682.1
KQ092910.1
AYZY01068989.1
KQ095710.1
AYZY01071988.1
KQ092428.1
AYZY01068468.1
KQ092960.1
AYZY01069041.1
KQ104024.1
AYZY01080944.1
KQ094356.1
AYZY01070534.1
KQ125392.1
AYZY01062568.1
KQ104548.1
AYZY01081501.1
KQ115321.1
AYZY01093039.1
CBTL0105390427.1
PZQQ01071297.1
PZQQ01071299.1
PZQQ01071705.1
PZQQ01071706.1
PZQQ01071708.1
CVRD01094417.1
CVRD01094672.1
CVRD01095187.1
CVRD01095194.1
QLPN01014473.1
LMYD01002491.1
OBIJ01005969.1
FVPM01001758.1
OBIJ01009347.1
FVPM01003941.1
OBIJ01010385.1
OBIJ01009813.1
OBIJ01002526.1
OBIJ01008166.1
OBIJ01009975.1
OBIJ01001348.1
OBIJ01010595.1
OBIJ01007476.1
OBIJ01000765.1
OBIJ01008977.1
OBIJ01007550.1
OBIJ01008903.1
OBIJ01003429.1
FVPM01002449.1
FVPM01003174.1
OBIJ01002808.1
FVPM01003591.1
OBIJ01006455.1
OBIJ01000416.1
OBIJ01002247.1
OBIJ01003055.1
FVPM01000405.1
FVPM01000951.1
OBIJ01002916.1
FVPM01002602.1
FVPM01003261.1
OBIJ01007038.1
FAQG01287142.1
FAQG01249262.1
KE360504.1
ALYI01001333.1
FARO01053978.1
GL352055.1
FAQE01386240.1
FAQE01403648.1
FAQE01384847.1
FAQE01022421.1
GL352804.1
FAQE01362600.1
FARY01149678.1
KL404584.1
FBXV01340906.1
FBXV01210692.1
QQTR01080600.1
MATP01004541.1
MATP01014768.1
MATP01008215.1
MATP01008772.1
FAQT01426226.1
FAUB01279739.1
FAQT01426607.1
FAUB01268637.1
FATI01263143.1
FAUB01214494.1
OENK01011755.1
OEOC01169943.1
NIVO01004668.1
NIVO01062857.1
NIVO01045233.1
NIVO01024757.1
LBLN01045288.1
CVMW01114860.1
FAQS01216420.1
FASO01358344.1
FAUG01292063.1
FAQE01367282.1
NCXJ01000576.1
NCXJ01000334.1
NCXJ01000058.1
NCXJ01000556.1
KB910145.1
CAOK01049129.1
CAOK01284267.1
CAOK01430936.1
CAOK01116642.1
CAOK01135214.1
CAOK01156397.1
CAOK01530112.1
CAOK01318981.1
CAOK01117379.1
CAOK01225868.1
CAOK01405875.1
LGJD01098412.1
CAOK01485863.1
CAOK01507648.1
CAOK01354878.1
CAOK01158422.1
CAOK01465007.1
CAOK01376725.1
CAOK01516281.1
CAOK01209328.1
CAOK01198118.1
CAOK01221594.1
CAOK01314909.1
CAOK01207259.1
CAOK01216859.1
CAOK01257360.1
BEYV01038377.1
BEYV01071046.1
LYFM01000076.1
CAOK01230794.1
KV715717.1
KV717850.1
FASS01274861.1
CBTL0107878644.1
FARX01372796.1
FAUG01268970.1
KV718115.1
KV718699.1
ODGO01641457.1
ODGO01721061.1
ODGO01712089.1
FASU01151846.1
ODGO01630284.1
ODGO01733971.1
PYPZ01000624.1
FLRE01000868.1
JRKL01152595.1
LXGH01267737.1
LXGH01419409.1
LGRI01056906.1
LGRI01079489.1
LGRI01101765.1
LGRI01114084.1
LGRI01071662.1
JXLM01002760.1
CYRZ010705663.1
JXLM01006864.1
ATCM03087519.1
CBTL0108492683.1
LGRI01120379.1
LGRI01122516.1
KL558864.1
CAFC02180186.1
CAFC02250636.1
FUEF01006917.1
FUEF01007440.1
FUEF01008403.1
FUEF01007786.1
FUEF01009217.1
FUEF01017043.1
JUFY01019883.1
FUEF01006023.1
BAIN01000060.1
BAIN01000031.1
AJFE02010117.1
KL549786.1
LMAV010459457.1
LMAV010407679.1
PJAE01026641.1
PJAD010495446.1
PJAE01026642.1
PJAE01825051.1
PJAE01907179.1
PJAE01856432.1
LMVA01101210.1
LGJD01030471.1
LBLN01057069.1
LBLN01009817.1
LXGH01334149.1
LGJD01058786.1
LGRI01004461.1
LGRI01117500.1
BABK02000927.1
BBOV01511845.1
BBOV01509798.1
AAGN01001644.1
CCMK012727123.1
CCMK012569314.1
LXGH01457194.1
LXGH01485685.1
LXGH01402460.1
LXGH01412713.1
PRDE01077095.1
LQRK01007725.1
CEGH01055880.1
AMZP02006078.1
LK118807.1
FASI01118557.1
FASB01267591.1
AWUE01005704.1
JSUV01144382.1
OEIJ01425753.1
ADDD02287844.1
ADDD02224901.1
ADDD02238142.1
ADDD02188236.1
LBLN01095753.1
LMAV012332245.1
PTJQ01214345.1
PTJQ01471387.1
PTJP01326338.1
PTJQ01261174.1
PTJQ01348147.1
PTJQ01486686.1
PTJP01050248.1
PTJQ01033118.1
PTJQ01242264.1
PTJQ01239314.1
PTJP01142002.1
PTJP01163982.1
PTJQ01095453.1
PTJQ01235160.1
PTJP01274078.1
PTJQ01517265.1
PTJQ01528091.1
PTJQ01324470.1
PTJP01483186.1
CAOK01538797.1
CAOK01224354.1
CAOK01282740.1
CAOK01195314.1
CAOK01332685.1
CAOK01331606.1
CAOK01167646.1
FXDW01002805.1
FAUD01403275.1
LGJD01049795.1
LGJD01069968.1
AGTT01286590.1
KI641703.1
LUXJ01000164.1
FUER01000139.1
OFAD01146080.1
OFAD01121845.1
OFAD01140012.1
OFAD01145583.1
OFAD01113690.1
LGJD01059918.1
AEGA01004269.1
LOPT01005295.1
LOPT01003305.1
LOPT01005818.1
MCIT02062246.1
MCIT02082342.1
CAJV012589627.1
CAJV01025012.1
FASH01069899.1
LXGH01375315.1
CAOK01247832.1
CAOK01171900.1
CAOK01330226.1
CAOK01538276.1
CAOK01285300.1
CAOK01385194.1
CAOK01394882.1
CAOK01374935.1
CAOK01378550.1
CAOK01472548.1
CAOK01497526.1
CAOK01319729.1
CAOK01391299.1
CAOK01066307.1
LGJD01043035.1
CAOK01161403.1
CAOK01352313.1
AJIL01001468.1
AJIL01001477.1
BEYV01040901.1
NCIV01000717.1
UCOK01004508.1
ODGO01585801.1
OEIJ01692096.1
FUEF01021075.1
FLTG01007215.1
KI642970.1
ACGJ01000530.1
LBLN01099677.1
AFSP02258403.1
FARO01169741.1
LBLN01080086.1
LXGH01214373.1
LBLN01048330.1
QPIP01000101.1
QPIP01000102.1
LBLN01094410.1
LBLN01090136.1
LBLN01076557.1
LBLN01105905.1
LBLN01098933.1
LBLN01067693.1
LBLN01088245.1
LBLN01082449.1
LBLN01050914.1
LBLN01087355.1
LBLN01048520.1
LNCG01120061.1
LNCG01057688.1
LNCG01262066.1
LNCG01131834.1
LNCG01160169.1
LNCG01061026.1
LNCG01193852.1
KL974861.1
CCJR010000586.1
FASS01212326.1
FARX01392768.1
FARX01416708.1
FARX01271747.1
FARX01305469.1
BBOV01511177.1
BBOV01103893.1
UCOK01003882.1
FXDZ01004757.1
LXGH01169800.1
LMAV011198053.1
LMAV010650563.1
CCYC014951372.1
CCYC015763360.1
FASL01238518.1
JRKL01167520.1
LVEH01010070.1
PZQQ01071552.1
PZQQ01071177.1
LYFV01000907.1
NHTM01006136.1
UEMC01008821.1
ODGO01650976.1
LCTT01020312.1
PJAE01871488.1
CCMK012219758.1
CCMK012835346.1
CCMK012960984.1
CCMK012815471.1
CCMK012931393.1
CCMK012972362.1
FAQE01382679.1
CCYC013708407.1
LXGH01205912.1
LGRI01028582.1
LGRI01095013.1
LGRI01005000.1
LGRI01030590.1
LGRI01030742.1
LGRI01060574.1
LGRI01122478.1
LXGH01509095.1
AFSP02245398.1
ASJK01080718.1
OEIJ01420755.1
FAQT01430651.1
FAQT01350557.1
LXGH01209728.1
FLTD01007754.1
FAUA01311356.1
FAUD01397679.1
CCMK010299059.1
CCMK012812025.1
CCMK010403919.1
CCMK012383419.1
CCMK012967566.1
CCMK012899323.1
CCMK012829210.1
CCMK012383418.1
CCMK010342760.1
CCMK012190014.1
CCMK012325451.1
CCMK012544685.1
CCMK012810650.1
CCMK012992946.1
CCMK012815485.1
CCMK012715673.1
CCMK012697320.1
CCMK012906637.1
CCMK011891659.1
UXGB01067416.1
CAJX010054648.1
FXDY01006286.1
AEHI01033057.1
NKXL01026853.1
AZNP01005898.1
PJAE01215983.1
PJAE01215991.1
PJAE01833512.1
PRDE01176642.1
PRDE01020554.1
BBOV01512975.1
BBOV01517705.1
AMZJ01000098.1
LYUY01000148.1
FMKF01000141.1
ODGO01485794.1
CCMK012438579.1
LXGH01327862.1
PTJQ01206629.1
AEGA01029497.1
CCYC012236769.1
MATU01100248.1
MATU01004207.1
FAQS01328761.1
LWCB01015309.1
APFE030077027.1
AGCT01060143.1
AGCT01040031.1
AFSP02252090.1
AMYD01002603.1
LUVX01052012.1
LUVX01009363.1
LUVX01012474.1
LUVX01017039.1
LUVX01050187.1
LUVX01028320.1
LGRI01084771.1
LGRI01021684.1
UWOF012156216.1
CEGH01037194.1
CEGH01247824.1
CEGH01092131.1
CEGH01242874.1
CEGH01206695.1
CEGH01011590.1
CEGH01315173.1
CEGH01070284.1
CEGH01246395.1
MATP01010652.1
PDMP01004267.1
PEKY01009459.1
BEYV01057764.1
JSUV01350584.1
JSUV01468026.1
PJAE01866409.1
PJAE01843494.1
PJAE01834179.1
PJAE01847126.1
PJAE01899755.1
PJAE01816274.1
PJAE01907049.1
PJAE01880132.1
PJAE01864318.1
CTBL01003105.1
CAJW012426900.1
QPHH01003459.1
CCMK012949040.1
CYRZ010699228.1
PRDE01169489.1
CCMK013022015.1
MATP01010296.1
LGJC01009841.1
ADDD02148169.1
CCMK012444027.1
CCJR012397514.1
CCYC016355107.1
FAQS01091712.1
QYSC01118796.1
LGRI01090454.1
LGRI01084265.1
LGRI01051056.1
LGRI01010331.1
LUVX01059712.1
LUVX01005177.1
LUVX01027951.1
LUVX01057287.1
LUVX01004239.1
LUVX01032863.1
LUVX01060838.1
FAQG01292829.1
MUNP01000056.1
LBLN01034171.1
LXGH01303497.1
LXGH01330473.1
FASC01029324.1
FZNH01115863.1
OFAD01132147.1
OFAD01157702.1
OFAD01141516.1
OFAD01115652.1
FASH01365495.1
FAQG01295269.1
PRDE01204652.1
PRDE01154048.1
AFSP02267770.1
PRDE01096816.1
AFSP02265648.1
LGRI01088908.1
LMAV011598010.1
LMAV010975850.1
PRDE01055490.1
PRDE01124658.1
CEGH01125302.1
PJAE01827759.1
CEGH01389060.1
CEGH01381218.1
CEGH01303228.1
CEGH01320632.1
PRDE01114379.1
AHJF01011453.1
PRDE01114384.1
PRDE01114583.1
KN663298.1
FAQK01051745.1
PDMP01006198.1
KL551354.1
FLTG01004164.1
MAZB01000021.1
PRDE01052211.1
UXGB01048646.1
PRDE01190367.1
PRDE01049508.1
PRDE01173995.1
CCMK012635858.1
CCMK012067709.1
CCMK010805636.1
CCMK012840537.1
CCMK013005091.1
CCMK012615566.1
CCMK012325959.1
CCMK012545056.1
CCMK012636063.1
CCMK012689581.1
CCMK010328423.1
CCMK012821542.1
CCMK011697324.1
CCMK012454798.1
CCMK012788519.1
FLTG01009133.1
CCMK012892772.1
CCMK012844353.1
CCMK012986252.1
PRDE01204137.1
LYFM01000119.1
LYFM01000193.1
LYFW01000125.1
LYFW01000028.1
CBTL0111044308.1
CCYC016702094.1
AFSP02242786.1
AEHI01034959.1
AEHI01035278.1
AEHI01034015.1
LD131922.1
LD264398.1
OCOF01000161.1
KN232850.1
QKXD01018869.1
CAJW010001138.1
CTBL01004629.1
CVTB01000124.1
CAJV01022509.1
CAJV01020202.1
AFSP02274859.1
ODGO01605665.1
ODGO01669055.1
FAGC01001913.1
CZRN01008978.1
KV770173.1
CAOK01434716.1
CAOK01511451.1
LOLC01006757.1
ODGO01710535.1
ODGO01606247.1
CSTQ01004394.1
CSTQ01003783.1
ODGO01456572.1
ODGO01635016.1
ODGO01724139.1
ODGO01559677.1
PTJP01224373.1
PTJP01008627.1
PTJP01113494.1
PTJQ01187764.1
PTJP01124388.1
PTJQ01039250.1
PRDE01055039.1
CCMK012857665.1
CCMK011950835.1
LXGH01357223.1
FARO01055833.1
FARN01213153.1
FAUG01115830.1
NIUS011749319.1
ASJK01085317.1
AFSP02233312.1
CAOK01218923.1
CAOK01389840.1
CAOK01054042.1
CAOK01368639.1
CAOK01167028.1
CAOK01063645.1
CAOK01312731.1
CAOK01199610.1
CAOK01258447.1
CAOK01235604.1
CAOK01389059.1
CAOK01473327.1
LGJD01075298.1
CAOK01261639.1
CAOK01322937.1
QMFK01002293.1
LBLR01002571.1
KE388006.1
KN004982.1
CCMK012804513.1
CCMK012835700.1
KL555868.1
KL545644.1
NESX01068605.1
LXGH01071537.1
FASC01325830.1
NQII01551857.1
FARA01355017.1
MKYP02014278.1
KD452854.1
LGJC01029425.1
LXGH01135662.1
JYDG01000094.1
CABT02000692.1
EQ228251.1
ABPN01029593.1
ABPN01022841.1
EQ226571.1
KB630176.1
PZQQ01071343.1
FVPM01002909.1
OBIJ01010446.1
OBIJ01005315.1
FVPM01004226.1
FVPM01000567.1
OBIJ01001079.1
FVPM01003836.1
FVPM01000787.1
FVPM01000824.1
FVPM01001349.1
FVPM01003789.1
FVPM01001120.1
OBIJ01004393.1
OBIJ01004127.1
OBIJ01005136.1
OBIJ01007164.1
FVPM01003390.1
CAOK01232717.1
CAOK01526046.1
CAOK01340197.1
CAOK01161126.1
CAOK01223337.1
PJAE01854988.1
PJAE01038578.1
PJAE01848205.1
PJAE01909470.1
PJAD010502201.1
PJAE01030758.1
MCIT02032846.1
MCIT02043310.1
MCIT02046633.1
BEWY01014699.1
BEWY01044764.1
FARY01102310.1
FASG01305622.1
LBLN01053472.1
FASB01059047.1
FUEF01006636.1
FUEF01019967.1
FUEF01014279.1
LGJD01071338.1
LYTE01034054.1
KL557292.1
KL551402.1
LWKS01045435.1
FARV01234766.1
FARY01412990.1
NIVO01021873.1
NIVO01044585.1
LBLN01056734.1
JXLM01012108.1
LNCG01227693.1
LNCG01165931.1
LNCG01029552.1
LNCG01185319.1
LNCG01084743.1
LNCG01176031.1
LNCG01036518.1
LNCG01168195.1
CAJV01070406.1
LNCG01013061.1
LVEH01011656.1
LVEH01017714.1
LVEH01011452.1
LVEH01034752.1
LVEH01054035.1
KN004123.1
KN004133.1
FARY01411534.1
FARX01412896.1
FARY01366679.1
LXGH01359100.1
FAQZ01291539.1
FAQZ01180963.1
FAQZ01236395.1
FAQZ01266321.1
ADDD02273800.1
PJAE01823914.1
KQ106556.1
AYZY01083645.1
LGRI01053540.1
LGRI01087691.1
LGRI01088414.1
LGRI01080039.1
LNCG01157742.1
MPKX01252053.1
MPKX01252077.1
LOLD01003528.1
FLZH01000412.1
CAJV01018055.1
AFPQ02001684.1
JXOY01009551.1
AFFG02002342.1
LUVX01054128.1
LUVX01020474.1
LUVX01059078.1
AFPQ02001313.1
AASS01041626.1
JXOY01013725.1
AFFG02003528.1
LUVX01045518.1
LUVX01024645.1
LUVX01024344.1
LUVX01009076.1
LUVX01006845.1
AFFG02002163.1
LUVX01023746.1
JXOY01012952.1
LUVX01012867.1
AFFG02003468.1
LUVX01057739.1
LUVX01050294.1
LUVX01044095.1
LUVX01040739.1
LUVX01022974.1
LUVX01028455.1
UXGB01006167.1
BBOV01156870.1
BBOV01478789.1
BBOV01511114.1
LMAV010863941.1
LMAV012966318.1
BEWY01008499.1
LNCG01078518.1
LNCG01238056.1
LNCG01226286.1
LNCG01050012.1
LNCG01084236.1
LGJD01031578.1
FASG01081508.1
FARX01308031.1
BEWY01015296.1
BEWY01031253.1
MATP01010547.1
MATP01014214.1
MATP01011310.1
LMYL01002986.1
NIVO01042687.1
BBOV01481660.1
BBOV01492808.1
AHJF01026994.1
AHJF01020403.1
LNCG01237239.1
LNCG01082313.1
LNCG01070254.1
LNCG01149869.1
LNCG01120370.1
LNCG01161044.1
LNCG01256366.1
LNCG01137914.1
LNCG01072085.1
LNCG01208012.1
LNCG01191382.1
LNCG01176143.1
LNCG01070282.1
LNCG01131056.1
LNCG01195587.1
LNCG01071522.1
LNCG01254886.1
LNCG01264712.1
LNCG01056609.1
CAJV01199320.1
CAJV01366848.1
CAJV01107484.1
CAJV01406684.1
CAJV01063983.1
AEPH01000224.1
AEPH01000109.1
LVEH01023283.1
UWUE011988083.1
LVFC01000037.1
CZLG010635188.1
CZLG013375323.1
CZLG012583313.1
ASJK01024815.1
ASJL01076158.1
CZLG012799477.1
LGRI01105498.1
CTBL01002393.1
ASJN01028004.1
ASJN01063614.1
ASJN01026697.1
CAJX011970788.1
CAJX010030413.1
CAJX010836565.1
CAJX010007753.1
CAJX010029451.1
CEGH01346391.1
LLWS01047807.1
LGRI01058040.1
LGRI01072249.1
LGRI01038632.1
LGRI01027803.1
LBLN01036193.1
LBLN01036194.1
LXGH01066458.1
LXGH01185076.1
LXGH01208844.1
ODGO01621307.1
ODGO01564717.1
BEWY01023099.1
BEWY01013173.1
BEWY01013138.1
BEWY01015648.1
BEWY01013888.1
AFSP02317212.1
AFSP02281518.1
AFSP02308866.1
AFSP02299305.1
AFSP02306037.1
BBOV01506759.1
BBOV01514633.1
BBOV01499495.1
BBOV01513206.1
BBOV01504271.1
PYFS01003708.1
LXGH01199548.1
LXGH01272995.1
LXGH01135217.1
LXGH01046758.1
LXGH01024757.1
LXGH01345155.1
LXGH01228374.1
FASB01087255.1
QPHQ01001533.1
ODGO01556053.1
FARV01147937.1
FARX01361225.1
FARX01416531.1
FARY01371095.1
FARY01427742.1
FARX01301806.1
FARY01272233.1
OEIJ01721479.1
OEIJ01618948.1
PKGA01083027.1
PKGA01132021.1
PJAD010059103.1
LXGH01154003.1
PRDE01135632.1
PTJQ01354526.1
KD494476.1
BBOV01426072.1
BBOV01522924.1
AJKK01088414.1
MCIT02034698.1
MCIT02046766.1
MCIT02002209.1
MCIT02015173.1
CAJV01065017.1
ODGO01666498.1
NNCB01003192.1
LGJD01068832.1
FARV01258011.1
BBOV01516721.1
BBOV01504724.1
LGRI01017689.1
MPAX011526545.1
LXGH01456027.1
LXGH01135486.1
MCIT02012598.1
MCIT02045185.1
CCJR012392505.1
PRDE01041559.1
PDMP01005510.1
FAUD01317356.1
JXPR01025418.1
LXGH01199896.1
LXGH01223467.1
LXGH01464170.1
CEGH01006155.1
NAGG01002054.1
LNCG01232393.1
LNCG01065374.1
LNCG01231993.1
LNCG01043718.1
LVEH01043322.1
LBLR01002355.1
LBLR01013085.1
FARX01416927.1
FARX01293587.1
FARX01396122.1
FARX01405520.1
FARX01399728.1
FARX01357103.1
LMAV011607842.1
LMAV010913260.1
LMAV010647545.1
LMAV011610187.1
LMAV010274408.1
LMAV011165618.1
LMAV012227426.1
KI806297.1
LVXS01062912.1
LVXS01062925.1
KL546792.1
OBIJ01002109.1
FLTD01002882.1
FLTE01008216.1
FASC01027316.1
FARV01259249.1
FARV01255625.1
FASQ01274805.1
FARP01312923.1
FASQ01238103.1
FAQS01411022.1
FASQ01023511.1
KL552437.1
LNSY01300345.1
CALP014847676.1
CBLZ011002328.1
FLRE01002704.1
LYJM01000035.1
NKIB01011359.1
FAUG01231544.1
JXPU01020464.1
FAUB01273992.1
LXGH01104236.1
LXGH01258190.1
LXGH01033885.1
LXGH01343650.1
LXGH01194026.1
LXGH01016920.1
FAUB01279175.1
FAQG01132525.1
FAUB01276056.1
FAQG01293349.1
JXPO01147954.1
CZLG010915074.1
CZLG010894848.1
CZLG010908912.1
LVEH01038741.1
MOQP01000242.1
JYDQ01004577.1
LNCG01096892.1
LNCG01106921.1
LNCG01107022.1
KD339237.1
KD404727.1
AFSP02281464.1
KD425298.1
AJKK01085933.1
AUPI01012711.1
FXEC01010110.1
DF961330.1
AFSP02254634.1
MCIT02079339.1
JRRC01173968.1
QGHI01000107.1
LBLN01021337.1
LBLN01126324.1
MATP01013551.1
ASJK01086280.1
CCMK011261496.1
PRDE01155576.1
ADBW01013216.1
FAQS01114210.1
AHJF01032612.1
AHJF01031213.1
CCMK012782207.1
LGRI01019543.1
LTAH01075708.1
LTAH01043827.1
LTAH01066438.1
FUEF01017440.1
FAQG01268406.1
FAPX01144935.1
LMAV010429914.1
LMAV011381103.1
LMAV012036196.1
MCIT02020605.1
LNCG01182061.1
LNCG01019451.1
CAJV01108422.1
LNCG01199501.1
LNCG01085863.1
LNCG01117867.1
LNCG01227813.1
LNCG01126701.1
CAJV01112199.1
LNCG01192881.1
LNCG01181306.1
LNCG01072218.1
LNCG01107794.1
LNCG01066414.1
LNCG01062221.1
LNCG01054910.1
LNCG01129654.1
LNCG01154885.1
CCYC015208491.1
CCYC015862688.1
CCYC012737444.1
CCYC010913927.1
CAJX011974441.1
CEGH01216892.1
FARO01004752.1
LXGH01175792.1
LGRI01060500.1
JXLM01005118.1
CCMK012769272.1
CCMK012769061.1
CCMK010348496.1
CCMK012914630.1
AHJF01018143.1
AHJF01026627.1
FAQZ01229688.1
FAQZ01265199.1
PKGA01079432.1
PKGA01071248.1
PKGA01129050.1
PKGA01128219.1
PKGA01066265.1
CAJX010005338.1
PRDE01183171.1
PRDE01173661.1
FARB01243615.1
FAPX01245467.1
KK365409.1
EQ224426.1
ABPN01033864.1
ABPN01034691.1
FASS01018638.1
JRKL01104309.1
LGJD01047810.1
CAOK01453985.1
LYTB01027244.1
FUEF01012606.1
JWZS01000736.1
PZYY01000077.1
LUVX01020217.1
LUVX01007274.1
LUVX01051661.1
LUVX01011646.1
LUVX01034435.1
LUVX01044101.1
LUVX01042352.1
LUVX01034653.1
LUVX01020422.1
LBLR01013100.1
LBLR01019351.1
LBLR01017485.1
JXLM01011608.1
JXLM01015300.1
JXLM01003665.1
JXLM01011875.1
FLZK01000510.1
CCYC016457728.1
CBUG010023919.1
JSUV01206527.1
JSUV01436350.1
JSUV01396110.1
JSUV01025966.1
JSUV01271973.1
JSUV01488248.1
CEGH01184858.1
PJAE01817552.1
CEGH01290696.1
QOUH01126564.1
LRRO01001163.1
JUDZ01004537.1
AHJF01016549.1
AHJF01017329.1
CAOK01401465.1
CAOK01480414.1
CAOK01130806.1
CAOK01210766.1
CAOK01156054.1
CAJX010055461.1
CEGH01036062.1
FASB01048637.1
PTJQ01469391.1
LXGH01298966.1
FASB01008462.1
LGJD01046721.1
LNCG01097445.1
LNCG01002049.1
CEGH01050409.1
LNCG01096004.1
PTJP01047599.1
CAOK01514119.1
QEOV01070913.1
CAOK01067623.1
CAOK01150011.1
CAOK01342892.1
AFSP02265157.1
NKQP01000444.1
CBLZ012049566.1
CAJW012427932.1
FATY01283840.1
MCIT02060360.1
MCIT02005221.1
LFUD01006827.1
DS990335.1
DS990346.1
ODGO01726628.1
LXGH01287654.1
LXGH01211632.1
FARO01041826.1
LBLN01003535.1
LBLN01051124.1
LBLN01087949.1
LBLN01080232.1
CCYC016677203.1
CAJX010054679.1
LNCG01197538.1
LNCG01090056.1
LNCG01088638.1
LNCG01254250.1
LNCG01035062.1
LNCG01065380.1
LNCG01267125.1
OEIJ01647427.1
AHJF01016315.1
CACQ02009619.1
FBXV01341323.1
FMHP01043002.1
CCMK011019070.1
CCMK012401403.1
CCMK012396813.1
CCMK012381368.1
CCMK012356815.1
CCMK010996170.1
CCMK010731303.1
CCMK010502794.1
CCMK012977686.1
CCMK012870805.1
CCMK012847101.1
CCMK012401404.1
CCMK012705925.1
CCMK012705380.1
CCMK012495749.1
CCMK012485938.1
CCMK012456765.1
CCMK012426444.1
CCMK012494572.1
CCMK010776560.1
CVMW01131477.1
CVMW01115875.1
MEHO01335177.1
MEHO01584462.1
ODGO01542512.1
KD037649.1
FAUD01251381.1
CBTL0106232366.1
CBTL0109862493.1
CBTL0110877276.1
CBTL0100459258.1
CBTL0105789317.1
CBTL0109011821.1
CBTL0101688802.1
CBLZ010017090.1
CAJW010014338.1
LGRI01111248.1
LGJC01127859.1
LMVA01102701.1
FASB01031268.1
OEIJ01593400.1
ODGO01505248.1
LNCG01151535.1
LNCG01082281.1
LNCG01077898.1
LNCG01246253.1
LNCG01155805.1
LNCG01071666.1
LNCG01203065.1
LNCG01186554.1
LNCG01187009.1
PTJP01337810.1
PTJQ01051365.1
PTJQ01517703.1
PTJQ01496810.1
PTJQ01307537.1
PTJQ01210754.1
PTJP01271343.1
PTJP01517442.1
PTJQ01112930.1
PTJP01056340.1
PTJQ01062221.1
PTJP01324742.1
MCIT02037901.1
ADDD02214446.1
NKXL01059319.1
ADDD02287275.1
FASH01347804.1
LXGH01275137.1
LXGH01355129.1
LXGH01417988.1
KD301056.1
FARO01124060.1
FXDY01001804.1
CCYC010524904.1
KD144865.1
FAQG01173335.1
CVRD01090182.1
CVRD01055142.1
OENK01008011.1
OEOC01086277.1
OENK01010240.1
OEOC01142467.1
CCMK012564874.1
PJAE01837037.1
CEGH01021477.1
ADDD02251064.1
AFSP02258679.1
QWDQ01000679.1
FASH01307323.1
LLWS01041945.1
BBOV01517715.1
BBOV01504690.1
BBOV01520297.1
BBOV01505346.1
BBOV01522052.1
PTJQ01280891.1
PTJQ01361921.1
FARY01408674.1
ODGO01722596.1
KQ225001.1
KQ219703.1
LVEH01015471.1
LVEH01026668.1
ASJK01085356.1
LBLN01007430.1
PRDE01155920.1
BATV01070405.1
LBLN01102491.1
QMFK01004494.1
ODGO01652493.1
CCMK013006796.1
OEIJ01739464.1
ODGO01722519.1
FAQG01275538.1
NNCF01081684.1
UCOK01005797.1
UCOK01005281.1
UCOK01005132.1
UCOK01003513.1
FAQT01421436.1
FAQT01409943.1
FAQT01371334.1
AHJF01022184.1
CAJX010980177.1
CAJX011972981.1
FARO01133258.1
FMHP01014299.1
CVRD01111164.1
FASD01269388.1
CEGH01142446.1
CEGH01241966.1
CEGH01369572.1
FASB01325874.1
MATP01005893.1
AAPN01224954.1
CVMW01008258.1
LBLN01083671.1
LBLN01091181.1
PRDE01074154.1
CEGH01028539.1
CEGH01250100.1
CCJR010019269.1
CCJR010003358.1
FASQ01267931.1
FARG01460203.1
FATA01399789.1
FATA01396243.1
LXGH01243363.1
LGRI01033086.1
FASB01052078.1
FAPN01213044.1
PTJQ01286626.1
FARO01065242.1
FARO01028174.1
FARO01048228.1
FARO01012061.1
FARO01004604.1
FARO01015863.1
FARO01016893.1
FARO01013418.1
FARO01017873.1
FARO01038816.1
LNCG01091146.1
AFSA01729202.1
FAQS01418452.1
MCIT02079303.1
MCIT02039936.1
MCIT02048247.1
MCIT02044492.1
MCIT02009205.1
MCIT02061042.1
MCIT02034964.1
MCIT02050959.1
PTJP01320763.1
MCIT02035645.1
MCIT02011225.1
MCIT02018108.1
MCIT02076183.1
BABP01082949.1
MCIT02067479.1
MCIT02039188.1
FARO01044424.1
FARO01044441.1
CAJW012542314.1
CCYC011202553.1
CCYC010501492.1
KL551305.1
FARO01016994.1
FASS01149986.1
FASL01288181.1
FASS01198691.1
FASS01168014.1
FASS01157709.1
CAJV01067424.1
PTJP01012747.1
LNCG01210211.1
LNCG01163569.1
FAPX01146214.1
FARO01003786.1
FAPX01146398.1
FASL01207924.1
FAQG01195922.1
FASC01341531.1
FAPX01147230.1
OEIJ01735789.1
FARY01423533.1
FARY01423593.1
FARY01423647.1
MPKX01186815.1
PRDE01109595.1
LKME02034122.1
PTJQ01451899.1
PTJQ01192718.1
PTJP01427425.1
PTJP01025073.1
PTJP01006230.1
PTJQ01460715.1
PTJP01470586.1
PTJQ01362785.1
PTJQ01007751.1
PTJQ01535342.1
PTJP01531584.1
PTJQ01209424.1
PTJQ01338063.1
PTJQ01440639.1
PTJP01366774.1
PTJQ01464237.1
PTJP01245807.1
PTJQ01396683.1
PTJQ01338354.1
PTJQ01533410.1
PTJP01279939.1
PTJQ01049100.1
PTJP01140077.1
PTJQ01145540.1
PTJP01380791.1
PTJP01089678.1
PTJQ01125612.1
PTJQ01316559.1
PTJQ01204466.1
PTJP01313813.1
QOUH01008992.1
QOUH01129040.1
QOUH01080722.1
ODGO01655942.1
ODGO01616976.1
FARN01286925.1
LXGH01152736.1
FAQT01415156.1
LXGH01154019.1
FAPN01191042.1
FAPN01196971.1
FAPN01176209.1
FAPN01149171.1
FLTD01006400.1
OCRR01000046.1
AWGZ01415746.1
ODGO01723794.1
LOLC01005622.1
CEGH01033119.1
CEGH01297751.1
CEGH01078586.1
CEGH01386797.1
PRDE01139822.1
ABVX01000266.1
OEIJ01444240.1
ODGO01552083.1
LBLN01096091.1
MCIT02009933.1
CAJV011673086.1
CAJV01067400.1
CAJV01296628.1
CAJV01057560.1
LCTT01025866.1
QQTR01044205.1
PTJQ01396115.1
PTEZ01006462.1
PTEZ01005489.1
LBLN01053971.1
LBLN01053973.1
LBLN01025407.1
FARO01106089.1
ODGO01720092.1
ODGO01730553.1
ODGO01161057.1
FUEF01021673.1
FUEF01020877.1
FUEF01016420.1
FUEF01014846.1
DS549914.1
LMAV011219443.1
LNCG01110902.1
LNCG01222509.1
LNCG01195292.1
LNCG01217705.1
LNCG01177043.1
LNCG01026249.1
LNCG01047944.1
LNCG01188533.1
LNCG01226324.1
AWUE01004553.1
KQ104843.1
AYZY01081816.1
KQ108500.1
AYZY01085734.1
FLTF01012796.1
FLTG01026341.1
FLTG01022104.1
FLTF01011358.1
CBMN010017501.1
CAOK01420592.1
CAOK01466879.1
FXDS01002018.1
PRDE01135685.1
PRDE01165220.1
BBOV01388292.1
NIVO01026149.1
BBOV01051915.1
CAJW010005439.1
NIVO01030810.1
LOLD01002766.1
PJAE01903153.1
PJAE01853628.1
PJAE01900604.1
NESX01074673.1
KL557076.1
ADDD02242812.1
PRDE01126975.1
FASB01000236.1
FASB01011853.1
PRDE01113676.1
PRDE01119211.1
CAJV01103860.1
CAJV01272345.1
CAJV01024690.1
CAJV011734205.1
CAJV01020841.1
CAJV01019572.1
JRKL01116321.1
CCMK012533201.1
MPKX01142874.1
MPKX01156587.1
MPKX01185258.1
MPKX01067369.1
MPKX01273099.1
MPKX01002317.1
MPKX01098433.1
MPKX01125412.1
MPKX01114478.1
MPKX01087425.1
AEGA01008424.1
LOPT01001984.1
LMYL01002757.1
LMYL01001608.1
MATP01013825.1
MCIT02017579.1
MCIT02051200.1
MCIT02070300.1
JOTO01019454.1
MCIT02027224.1
AFSP02261530.1
MCIT02075263.1
MCIT02014287.1
MCIT02033392.1
MCIT02016216.1
MCIT02006968.1
MCIT02024656.1
MCIT02003758.1
MCIT02052985.1
MCIT02037283.1
MCIT02024564.1
MCIT02060759.1
MCIT02038247.1
RQSQ01000137.1
PTJQ01013067.1
CVMW01115215.1
PJAE01814045.1
ODGO01579945.1
CSTQ01001973.1
FASS01188813.1
FASL01187368.1
FASL01188319.1
FASL01234915.1
FASS01058018.1
LGJC01019413.1
LUVX01045133.1
LVEH01016149.1
LYFN01001235.1
PRDE01068992.1
APKU01000902.1
FAQG01239690.1
LYTC01030155.1
NIVO01011418.1
AFSP02354866.1
OEIJ01566562.1
OEIJ01633144.1
OEIJ01661464.1
ODGO01693276.1
ODGO01647527.1
CZLG011306307.1
CYSQ012859778.1
CZLG011240235.1
EQ987118.1
JSZB01062694.1
CCMK012709384.1
FLTC01002447.1
FLTG01019065.1
ODGO01665743.1
ODGO01501076.1
BATV01215114.1
BATV01095029.1
LXGH01054846.1
JXLM01000833.1
JXLM01004842.1
PKGA01080756.1
PRDE01175226.1
LXGH01272122.1
CAOK01165849.1
QEOV01073392.1
CAOK01459470.1
CAOK01334948.1
CAOK01330798.1
CAOK01415215.1
PEDP01003836.1
PEDP01003419.1
FVPM01002198.1
OBIJ01003837.1
LUVX01049955.1
LUVX01022194.1
LUVX01059432.1
LUVX01004723.1
LUVX01015040.1
LUVX01010857.1
LUVX01047051.1
LUVX01059265.1
LUVX01020754.1
LUVX01032743.1
LUVX01002995.1
LUVX01028726.1
LUVX01008351.1
LUVX01054061.1
LUVX01037229.1
LUVX01012651.1
LUVX01042080.1
ADBW01007227.1
CSTQ01004364.1
BBOV01522481.1
NIVO01036011.1
ABWE02002363.1
CCMK012583790.1
LRGB01007606.1
ABJQ01003137.1
PRDE01142010.1
PRDE01140017.1
FASB01324513.1
FAPN01194984.1
LGJC01122981.1
LGJC01061905.1
CEGH01282853.1
CEGH01077619.1
LBLN01072580.1
CSTQ01001984.1
ODGO01593169.1
ODGO01667091.1
CBUG010025223.1
ODGO01705241.1
CBUG010006519.1
LBLN01039440.1
LXGH01392841.1
CEGH01280915.1
CEGH01016986.1
FLTF01009856.1
PKGA01069663.1
PKGA01062383.1
PKGA01068285.1
PKGA01066864.1
PKGA01027544.1
PKGA01128692.1
PKGA01130071.1
PKGA01068632.1
PKGA01053952.1
PKGA01074174.1
PKGA01128699.1
KB734787.1
ABVX01000332.1
LYJL01000909.1
QOUH01081831.1
QOUH01096230.1
QOUH01009174.1
LLWS01042572.1
LXGH01040484.1
LLWS01045960.1
QYSC01040114.1
KI805668.1
ODGO01701493.1
AAWT01070354.1
CEGH01023020.1
LKIA01005745.1
BEYV01015563.1
CBTL0104953387.1
CCMK013035472.1
PRDE01031175.1
PRDE01030034.1
PRDE01015254.1
PRDE01171496.1
PRDE01019484.1
PRDE01205551.1
PRDE01008322.1
PRDE01008320.1
PRDE01049073.1
PRDE01007477.1
PRDE01019832.1
PRDE01005657.1
PRDE01040378.1
PRDE01214309.1
PRDE01084194.1
PRDE01060184.1
PRDE01006876.1
ODGO01549127.1
ODGO01596988.1
LOLC01007163.1
LOLC01008769.1
LOLD01002636.1
LOLC01002836.1
ODGO01640747.1
FUVR01000401.1
CSTQ01005217.1
FASB01158678.1
CCMK012914776.1
CCMK012984104.1
CCMK012916388.1
CCMK012756181.1
CCMK012607224.1
CCMK012390766.1
CCMK010598155.1
CCMK010316596.1
AHJF01004675.1
AHJF01016901.1
CCJR010915057.1
CAJX010836555.1
KV884251.1
KV884109.1
CCYC014105044.1
CCYC013679303.1
FXDY01001318.1
FXDS01001011.1
CAQS01058737.1
CCYC010459766.1
FARV01184187.1
QLOF01002433.1
JSUV01019161.1
JSUV01226324.1
JSUV01341251.1
BBOV01498640.1
LYWK01089097.1
LYWK01086537.1
LLKM01002705.1
LLKM01004494.1
LXGH01465905.1
LXGH01522151.1
LXGH01298260.1
LXGH01342158.1
LXGH01509873.1
LXGH01521984.1
LXGH01175994.1
LXGH01396413.1
LXGH01239099.1
LXGH01378723.1
CCMK012317831.1
CCMK010113660.1
QZLH01011689.1
QZLH01011387.1
QZLH01012108.1
LLXH01007954.1
FARO01012300.1
FLTB01001346.1
AFSP02264987.1
AFSP02312610.1
AFSP02279608.1
AFSP02295605.1
AFSP02253127.1
CEGH01174380.1
ASJK01085877.1
MEHO01373612.1
MEHO01345324.1
MEHO01493343.1
MEHO01377445.1
MEHO01214537.1
PYPV01000288.1
ODGO01708013.1
LOLC01004904.1
CBTL0104402628.1
CSTQ01004247.1
FLTE01008209.1
FLTD01006293.1
FLTE01007631.1
CCYC010839345.1
FLTD01006511.1
FLTD01005949.1
FLTD01006340.1
CCYC011182343.1
EQ235706.1
CVMW01117696.1
CBTL0105425955.1
CBTL0100601041.1
CBTL0106442652.1
CBTL0110902044.1
CBTL0104194776.1
CBTL0100946365.1
CBTL0101273523.1
PEQF01004854.1
CBTL0109348183.1
CBTL0110878058.1
CBTL0101741549.1
CBTL0110854936.1
NMZO01008755.1
ODGO01727025.1
CAJW012660705.1
CBUG010006405.1
CCMK013009029.1
LOLC01000336.1
JSYW01004234.1
ACBE01589195.1
PEKY01011571.1
KD342872.1
LVEH01014142.1
CAJW011557668.1
CCYC011974016.1
FLTD01005524.1
FLTF01007226.1
CAJX010053649.1
ATCM03092335.1
ATCM03127263.1
CZLG011243171.1
CZLG011198408.1
CZLG012546134.1
CZLG013374065.1
CZLG013106978.1
CZLG011036580.1
AFSP02255809.1
NIUS011664007.1
JXPW01021253.1
FAUD01402939.1
FASH01338120.1
FAUD01271807.1
FASH01101761.1
FASH01359167.1
FARX01373678.1
FARX01327736.1
FAUD01388548.1
FARX01338587.1
FARX01380444.1
FARX01415993.1
FARX01202820.1
FAUD01363231.1
FARX01418224.1
FASH01126579.1
FAUG01315142.1
FAUD01392845.1
FAUD01395007.1
FAUD01396582.1
FASH01258304.1
FASH01347672.1
FARX01308470.1
FARX01388466.1
FARX01259543.1
FARX01410429.1
FAUD01400839.1
FASH01162778.1
FASH01227443.1
FASH01320406.1
FARX01366790.1
FARX01379201.1
FARX01404535.1
LGRI01123594.1
JPTV01226976.1
KD349038.1
PJAE01031091.1
NMZO01003802.1
UXGB01047873.1
UXGB01069621.1
LYTB01017315.1
FASG01352874.1
LYTB01028701.1
CCMK013006343.1
ODGO01494533.1
LXGH01198395.1
LXGH01521881.1
LXGH01194670.1
LXGH01230327.1
LXGH01211403.1
LXGH01139838.1
LXGH01389398.1
PJAE01907010.1
PJAE01466773.1
OCSB01000331.1
OCSB01000102.1
OCSB01000127.1
OCSB01000175.1
FASG01333867.1
FARV01232784.1
FARY01399492.1
FASG01334065.1
FASG01334144.1
FASG01339658.1
LNCG01092250.1
LNCG01236465.1
LNCG01113102.1
LNCG01013569.1
LNCG01195600.1
LNCG01200244.1
LNCG01175152.1
LNCG01250981.1
LNCG01084538.1
LNCG01164154.1
LNCG01149868.1
CAJV01071739.1
LNCG01148185.1
LNCG01146333.1
LNCG01030517.1
LNCG01098532.1
LNCG01245612.1
LNCG01242166.1
PTJP01108931.1
LNCG01121011.1
LNCG01208436.1
LNCG01207349.1
AFSA01785745.1
LNCG01132992.1
LNCG01223787.1
LNCG01180174.1
LNCG01057254.1
LNCG01142354.1
CAJV01074070.1
LNCG01181566.1
LNCG01018258.1
LNCG01201615.1
LNCG01260914.1
LNCG01013234.1
LNCG01129798.1
LNCG01127772.1
LNCG01096426.1
LNCG01110276.1
LNCG01182056.1
LNCG01185094.1
LNCG01127207.1
LNCG01264308.1
LNCG01055187.1
LNCG01106466.1
LNCG01212166.1
LNCG01178252.1
LNCG01257695.1
LNCG01114340.1
LNCG01216153.1
LNCG01223025.1
LNCG01005932.1
LNCG01080116.1
LNCG01089974.1
LNCG01265823.1
LNCG01129999.1
LNCG01096649.1
LNCG01026412.1
LNCG01086720.1
LNCG01201384.1
LNCG01099540.1
LNCG01206444.1
LNCG01053976.1
LNCG01100693.1
LNCG01016792.1
LNCG01035101.1
LNCG01031770.1
LNCG01053411.1
LNCG01094203.1
LNCG01169291.1
LNCG01188767.1
LNCG01266188.1
CAJV011633681.1
LNCG01043933.1
LNCG01158771.1
LNCG01124421.1
LNCG01187080.1
LNCG01260299.1
LNCG01176164.1
AFSA01649043.1
LNCG01209794.1
LNCG01245214.1
LNCG01128234.1
LNCG01011578.1
LNCG01099193.1
LNCG01264130.1
LNCG01214735.1
LNCG01005512.1
LNCG01255043.1
LNCG01073596.1
LNCG01062357.1
LNCG01085407.1
LNCG01043831.1
LNCG01068033.1
LNCG01186426.1
LNCG01140532.1
LNCG01148969.1
LNCG01239659.1
LNCG01227663.1
LNCG01263179.1
LNCG01222743.1
LNCG01093167.1
LNCG01238105.1
LNCG01010321.1
LNCG01195862.1
LNCG01129894.1
LNCG01169481.1
LNCG01156450.1
LNCG01199650.1
LNCG01263412.1
LNCG01203270.1
LNCG01170877.1
LNCG01132760.1
LNCG01065776.1
LNCG01259789.1
LNCG01204467.1
LNCG01204212.1
LNCG01063558.1
LNCG01118606.1
LNCG01198189.1
LNCG01052062.1
LNCG01253026.1
CAJV01069002.1
LNCG01217917.1
LNCG01261832.1
LNCG01071043.1
LNCG01195262.1
LNCG01062395.1
CAJV01059783.1
LNCG01155141.1
LNCG01243591.1
LNCG01077994.1
LNCG01056524.1
LNCG01056525.1
LNCG01114632.1
LNCG01095531.1
LNCG01071011.1
LNCG01067240.1
LNCG01098157.1
LNCG01250321.1
LNCG01088724.1
LNCG01186038.1
LNCG01047694.1
LNCG01076972.1
LNCG01169842.1
LNCG01185034.1
LNCG01049543.1
LNCG01000399.1
LNCG01174541.1
LNCG01015510.1
LNCG01210503.1
LNCG01200940.1
CAJV01200409.1
LNCG01213682.1
LNCG01035999.1
LNCG01015518.1
LNCG01167819.1
LNCG01101537.1
LNCG01129491.1
LNCG01227678.1
LNCG01189891.1
LNCG01178650.1
CAJV01069450.1
LNCG01147404.1
CAJV01112588.1
LNCG01227879.1
LNCG01045876.1
LNCG01236429.1
LNCG01103594.1
LNCG01132548.1
LNCG01095630.1
LNCG01125655.1
LNCG01121165.1
LNCG01101438.1
LNCG01232710.1
LNCG01204170.1
LNCG01224596.1
LNCG01178103.1
LNCG01034083.1
LNCG01253718.1
LNCG01080084.1
LNCG01184905.1
PTJQ01129952.1
QGHH01000612.1
LVEH01036039.1
OEIJ01746754.1
DOVA01000065.1
DOVA01000037.1
DOVA01000130.1
DOVA01000101.1
KE119580.1
LXGH01012324.1
LXGH01458226.1
LXGH01216463.1
LXGH01263561.1
LXGH01392894.1
ODGO01620937.1
PDMP01003379.1
FARX01200862.1
ODGO01587937.1
PRDE01174989.1
LBLN01057458.1
LXGH01076524.1
LXGH01438494.1
LXGH01438538.1
AWGZ01415612.1
DS481612.1
LOLC01007861.1
KD071494.1
LD091670.1
LD224146.1
KB609934.1
LGRI01120443.1
CCYC014978924.1
LOQK01003447.1
NIUR010410792.1
LOQK01007216.1
LOQK01003372.1
NIUS010247224.1
CCMK012715946.1
CCMK012965494.1
CEGH01385929.1
CEGH01348233.1
CEGH01217789.1
CEGH01284674.1
AHJF01014418.1
AHJF01009888.1
LBLN01074180.1
PRDE01173063.1
ODGO01728009.1
NMZO01009803.1
PJAE01030657.1
FXDW01006995.1
FXDT01003107.1
FLTG01007053.1
FLTC01002941.1
FAUD01387246.1
JXPO01129252.1
JXPO01104904.1
NNCB01012557.1
NNCB01000363.1
NNCB01008275.1
NNCB01007579.1
NNCB01001436.1
NNCB01003383.1
NNCB01000631.1
NNCB01011028.1
NNCB01002448.1
NNCB01002462.1
JXPC01086956.1
AFSP02240667.1
LBLN01094170.1
LBLN01042835.1
FMHP01045833.1
LXGH01401531.1
LMAV012562272.1
LMAV011477940.1
LMAV010606127.1
LMAV010349518.1
LMAV010270900.1
LMAV011028384.1
LMAV010968238.1
LMAV011358841.1
CCYC014577623.1
CCYC010029118.1
NIVO01062793.1
NIVO01040840.1
NIVO01007887.1
NIVO01049646.1
NIVO01066452.1
NIVO01034692.1
NIVO01011070.1
NIVO01054700.1
NIVO01047515.1
CEGH01278825.1
CEGH01336997.1
CEGH01340583.1
CEGH01358456.1
LOPT01003023.1
FARO01020979.1
ATCM03136173.1
ATCM03088520.1
ATCM03106615.1
AXZU02086509.1
ATCM03095938.1
CAOK01329629.1
CAOK01481566.1
CAOK01344890.1
AEKV01053685.1
CAOK01203554.1
CAOK01470871.1
CAOK01490291.1
LK299370.1
CEGH01078274.1
CEGH01093315.1
CEGH01313123.1
LMAV010742608.1
LVEH01014301.1
FPII01000228.1
FPMV01001811.1
FPII01000536.1
FPMV01001621.1
LADF01047969.1
LNCG01171574.1
LNCG01061038.1
LNCG01136696.1
LNCG01044259.1
LNCG01022706.1
LNCG01148877.1
CBTL0104791420.1
CBTL0110690710.1
CBTL0100193781.1
AHJF01019913.1
LGRI01114640.1
PTJP01042612.1
KD452612.1
MCIT02070073.1
MCIT02078828.1
MCIT02069249.1
MCIT02047040.1
FARW01322397.1
FARW01310653.1
NKXS01012858.1
FARW01325196.1
FARW01323894.1
FARW01320940.1
FARW01323678.1
KD366718.1
AHJF01010894.1
CCYC011009633.1
FASB01044717.1
JPTV01219033.1
JPTV01225859.1
JPTV01217998.1
JPTV01223760.1
JPTV01228303.1
QQTR01059370.1
QZLG01003644.1
LNCG01051188.1
LGJD01092233.1
LNCG01026775.1
LNCG01152684.1
LGJD01014731.1
FARO01042643.1
NNCF01090486.1
NNCF01084337.1
NNCF01109516.1
FASQ01232309.1
FASQ01266520.1
FASG01308853.1
FAUB01280043.1
MCIT02003801.1
MCIT02044765.1
MCIT02052425.1
MCIT02004306.1
MCIT02080441.1
LK359258.1
LMTP014110588.1
CCMK010541870.1
CCMK012021994.1
FAUB01247446.1
FARB01486764.1
AAHY01785528.1
DF966191.1
AORQ01006546.1
AFSA01752542.1
CAJV01199135.1
AFSA01431504.1
OEJZ01163000.1
AFSA01752564.1
AFSA01773175.1
FASG01376136.1
FAQS01256755.1
FATA01323916.1
FAQG01292025.1
OEIJ01716525.1
ODGO01606407.1
OEIJ01712290.1
OEIJ01748540.1
ODGO01736323.1
OEIJ01665085.1
ODGO01613512.1
LYTE01048604.1
FUEF01014488.1
ODGO01718214.1
CZLG011214157.1
CYSQ012647870.1
CZLG011630322.1
LGRI01109605.1
LGRI01090451.1
FLTF01012763.1
AZHV01038284.1
FARX01301854.1
LNCG01199373.1
PTJQ01308073.1
LBLN01023427.1
AZBX01005355.1
CEGH01278137.1
CEGH01278607.1
CEGH01229614.1
CEGH01169857.1
CEGH01192644.1
CEGH01313776.1
CEGH01147559.1
LXGH01280354.1
CBUG010019438.1
CBTL0108411106.1
MPKX01042980.1
CAJX010007204.1
KQ002345.1
CAJX011973992.1
CH401068.1
MCIT02031152.1
MCIT02064756.1
MCIT02015305.1
MCIT02049289.1
MCIT02022292.1
MCIT02075005.1
MCIT02025757.1
UKXK01001081.1
LNCG01215511.1
LNCG01257478.1
LNCG01098380.1
LNCG01044233.1
LNCG01047537.1
LNCG01009455.1
LNCG01110760.1
LNCG01184354.1
LNCG01110573.1
LNCG01101784.1
LNCG01245022.1
LNCG01032868.1
LNCG01011572.1
LNCG01202874.1
LNCG01075848.1
LNCG01212001.1
LNCG01069497.1
LNCG01098455.1
LNCG01125286.1
LNCG01129241.1
LNCG01172356.1
LNCG01203278.1
LNCG01104113.1
LNCG01014857.1
LNCG01158904.1
LNCG01097925.1
LNCG01057673.1
LNCG01060146.1
LNCG01219957.1
LNCG01105944.1
LNCG01128510.1
LNCG01216127.1
LNCG01263506.1
LNCG01224003.1
LNCG01060592.1
LNCG01031229.1
LNCG01175778.1
LNCG01104907.1
CAJV01458695.1
CAJV01105024.1
CAJV012608718.1
CAJV01459262.1
CAJV011668963.1
LNCG01136298.1
LNCG01238106.1
LNCG01123550.1
LNCG01233696.1
LNCG01158232.1
LNCG01189623.1
LNCG01228935.1
LNCG01061347.1
LNCG01160445.1
LNCG01148308.1
LNCG01172325.1
LNCG01086288.1
LNCG01250051.1
LNCG01014250.1
LNCG01121521.1
LNCG01040827.1
CAJV011623215.1
LNCG01095378.1
LNCG01171305.1
LNCG01051702.1
LNCG01243978.1
LNCG01072023.1
LNCG01060956.1
LNCG01132262.1
LNCG01023404.1
LNCG01178751.1
LNCG01074227.1
LNCG01167301.1
LNCG01165903.1
LNCG01052501.1
LNCG01265476.1
CAJV01059660.1
LNCG01166512.1
LNCG01165228.1
LNCG01212728.1
LNCG01235049.1
LNCG01164429.1
LNCG01095389.1
LNCG01113305.1
LNCG01078717.1
LNCG01200493.1
LNCG01192772.1
LNCG01201873.1
LNCG01070865.1
LNCG01048080.1
LNCG01037569.1
LNCG01150991.1
LNCG01052264.1
LNCG01092958.1
LNCG01101711.1
LNCG01171630.1
CAJV01064133.1
LNCG01129243.1
LNCG01222221.1
LNCG01067034.1
LNCG01071093.1
LNCG01138328.1
LNCG01158462.1
LNCG01085154.1
LNCG01108777.1
LNCG01067687.1
LNCG01117912.1
LNCG01119427.1
LNCG01021440.1
LNCG01049305.1
LNCG01233093.1
LNCG01067116.1
LNCG01142424.1
LNCG01242347.1
LNCG01258133.1
LNCG01037999.1
LNCG01183188.1
LNCG01126304.1
LNCG01008069.1
LNCG01217649.1
LNCG01072502.1
LNCG01138770.1
LNCG01005244.1
LNCG01254404.1
LNCG01260165.1
LNCG01251179.1
LNCG01230268.1
LNCG01024849.1
LNCG01145384.1
LNCG01112748.1
LNCG01257211.1
LNCG01140806.1
LNCG01100858.1
LNCG01018541.1
LNCG01021823.1
LNCG01116448.1
LNCG01261632.1
LNCG01183593.1
LNCG01198923.1
LNCG01266029.1
LNCG01056229.1
LNCG01153491.1
CAJV01020430.1
LNCG01224680.1
LNCG01257979.1
LNCG01115133.1
LNCG01186628.1
LNCG01135510.1
LNCG01172696.1
LNCG01020837.1
LNCG01242941.1
LNCG01182078.1
LNCG01173933.1
LNCG01167732.1
LNCG01057386.1
LNCG01103764.1
LNCG01021686.1
LNCG01101677.1
LNCG01144210.1
LNCG01147805.1
LNCG01211573.1
LNCG01037124.1
LNCG01219437.1
LNCG01052502.1
LNCG01073877.1
LNCG01249928.1
LNCG01095694.1
LNCG01023204.1
LNCG01219455.1
LNCG01238607.1
LNCG01004902.1
LNCG01062443.1
LNCG01137155.1
LNCG01038800.1
LNCG01147057.1
LNCG01099800.1
LNCG01015531.1
LNCG01166727.1
LNCG01044629.1
LNCG01117961.1
LNCG01023058.1
CAJV01062574.1
LNCG01175655.1
LNCG01084358.1
LNCG01078605.1
LNCG01130688.1
LNCG01226494.1
LNCG01200703.1
LNCG01065238.1
LNCG01217920.1
LNCG01116148.1
LNCG01169521.1
LNCG01082513.1
LNCG01186016.1
LNCG01245997.1
LNCG01079375.1
LNCG01252643.1
LNCG01214639.1
LNCG01162815.1
AFSA01831033.1
LNCG01054607.1
AFSA01834698.1
AFSA01851149.1
LNCG01026750.1
LNCG01256099.1
PTJP01276685.1
LNCG01159705.1
LNCG01176567.1
LNCG01040417.1
LNCG01102308.1
LNCG01031638.1
LNCG01045825.1
LNCG01227933.1
LNCG01223374.1
LNCG01015378.1
LNCG01176507.1
LNCG01030866.1
LNCG01100887.1
LNCG01031789.1
LNCG01088383.1
LNCG01069100.1
LNCG01076946.1
AFSA01763984.1
PTJP01528108.1
LNCG01263581.1
LNCG01056763.1
LNCG01081463.1
LNCG01072101.1
LNCG01188775.1
LNCG01073575.1
LNCG01263299.1
LNCG01012741.1
LNCG01177300.1
LNCG01236803.1
LNCG01075787.1
LNCG01139558.1
CAJV01065178.1
LNCG01096062.1
LNCG01048734.1
LNCG01153543.1
LNCG01160396.1
LNCG01158305.1
LNCG01266753.1
LNCG01070613.1
LNCG01006102.1
LNCG01217893.1
LNCG01177715.1
LNCG01012683.1
LNCG01074846.1
LNCG01266113.1
LNCG01132591.1
LNCG01095040.1
LNCG01224729.1
LNCG01117911.1
LNCG01077012.1
LNCG01110484.1
LNCG01238628.1
LNCG01074645.1
LNCG01082989.1
LNCG01181019.1
CAJV01301167.1
LNCG01173408.1
LNCG01073216.1
LNCG01095780.1
LXGH01304546.1
CAJV012633944.1
FARO01091822.1
PJAE01844105.1
BATV01056549.1
PTJQ01029412.1
PTJQ01288890.1
PTJQ01204979.1
PTJQ01102660.1
PTJQ01209305.1
FASO01354691.1
GL737035.1
AWGZ01309821.1
LK260358.1
LOLC01005997.1
LOLC01005310.1
FASB01120628.1
CEGH01314517.1
CVMW01015942.1
ODGO01565645.1
JXPC01117596.1
FAUB01252000.1
FARP01322554.1
FAQS01280096.1
FARB01486835.1
FASG01309828.1
FARV01226868.1
FARV01265318.1
FARV01267308.1
FAQS01404295.1
FAQG01028072.1
LGJD01048333.1
FAQE01323115.1
FATI01270532.1
FASQ01274970.1
LNCG01051939.1
LNCG01263897.1
LNCG01101381.1
LNCG01059727.1
LNCG01010073.1
LNCG01084777.1
LNCG01190006.1
LNCG01167859.1
LNCG01107940.1
LNCG01225429.1
LNCG01107104.1
LNCG01257634.1
LNCG01203830.1
LNCG01134827.1
LNCG01211972.1
AFSA01798953.1
LNCG01111231.1
LNCG01252156.1
LNCG01139736.1
LNCG01203225.1
LNCG01199295.1
LNCG01144911.1
LNCG01062189.1
LNCG01046819.1
LNCG01015108.1
LNCG01080332.1
LNCG01248118.1
LNCG01235580.1
LNCG01231286.1
LNCG01058622.1
LNCG01019385.1
LNCG01236182.1
LNCG01205293.1
LNCG01252223.1
LNCG01066198.1
LNCG01232826.1
LNCG01028284.1
LNCG01218894.1
LNCG01094797.1
LNCG01126140.1
LNCG01010499.1
LNCG01031724.1
LNCG01044411.1
LNCG01241823.1
LNCG01125408.1
LNCG01067312.1
LNCG01067709.1
LNCG01133240.1
LNCG01048195.1
LNCG01115297.1
LNCG01067755.1
LNCG01044908.1
LNCG01213067.1
LNCG01258937.1
LNCG01004892.1
LNCG01106480.1
LNCG01211394.1
LNCG01129255.1
CAJV01103571.1
LNCG01172938.1
LNCG01025662.1
LNCG01137932.1
LNCG01045167.1
LNCG01162293.1
LNCG01206326.1
LNCG01001819.1
LNCG01142297.1
LNCG01252216.1
LNCG01186383.1
LNCG01214635.1
LNCG01157089.1
LNCG01040660.1
LNCG01127747.1
LNCG01126807.1
LNCG01038467.1
PTJP01630271.1
LNCG01129925.1
LNCG01217123.1
LNCG01016541.1
LNCG01137648.1
LNCG01082999.1
LNCG01084085.1
PTJP01069357.1
LNCG01144868.1
LNCG01019704.1
LNCG01012235.1
LNCG01005493.1
LNCG01152878.1
LNCG01070861.1
LNCG01110649.1
LNCG01193384.1
LNCG01181343.1
LNCG01158163.1
LNCG01022528.1
LNCG01239336.1
LNCG01104609.1
LNCG01104612.1
LNCG01037696.1
LNCG01241984.1
LNCG01093314.1
LNCG01136808.1
LNCG01002988.1
LNCG01068396.1
LNCG01119321.1
LNCG01119338.1
LNCG01193588.1
LNCG01133367.1
LNCG01096036.1
LNCG01193245.1
LNCG01232418.1
LNCG01092557.1
LNCG01117592.1
LNCG01067372.1
LNCG01134854.1
LNCG01114460.1
LNCG01214435.1
LNCG01106254.1
LNCG01247715.1
LNCG01247898.1
LNCG01252752.1
LNCG01220680.1
LNCG01240544.1
LNCG01088691.1
LNCG01076137.1
LNCG01199515.1
LNCG01031946.1
LNCG01026692.1
LNCG01034025.1
LNCG01073249.1
AFSA01849706.1
LNCG01239435.1
LNCG01243589.1
LNCG01094969.1
LNCG01157691.1
LNCG01118981.1
LNCG01201332.1
LNCG01105458.1
LNCG01109768.1
LNCG01264651.1
LNCG01004620.1
LNCG01189102.1
LNCG01266228.1
LNCG01173921.1
LNCG01053917.1
LNCG01001707.1
LNCG01121403.1
LNCG01155265.1
LNCG01249122.1
LNCG01141908.1
LNCG01161610.1
LNCG01162871.1
LNCG01159086.1
LNCG01244303.1
LNCG01253518.1
LNCG01226129.1
LNCG01196482.1
LNCG01230794.1
LNCG01097436.1
LNCG01136779.1
LNCG01057429.1
LNCG01047220.1
LNCG01109552.1
LNCG01218461.1
LNCG01055122.1
LNCG01114882.1
LNCG01165180.1
LNCG01092131.1
LNCG01122260.1
LNCG01091297.1
LNCG01011254.1
LNCG01055373.1
LNCG01143790.1
LNCG01152258.1
LNCG01002312.1
LNCG01027410.1
CAJV01200839.1
LNCG01238329.1
LNCG01180701.1
LNCG01123410.1
LNCG01248110.1
LNCG01163502.1
LNCG01231033.1
LNCG01168316.1
LNCG01103786.1
LNCG01261508.1
LNCG01266780.1
CAJV01161384.1
LNCG01025133.1
LNCG01177328.1
LNCG01263245.1
LNCG01091857.1
LNCG01130193.1
LNCG01206305.1
LNCG01175321.1
LNCG01113092.1
LNCG01031743.1
LNCG01187445.1
LNCG01195139.1
LNCG01000852.1
LNCG01152609.1
LNCG01015752.1
LNCG01146307.1
LNCG01263593.1
LNCG01050549.1
LNCG01171348.1
LNCG01124895.1
LNCG01216041.1
LNCG01022232.1
LNCG01122241.1
LNCG01103861.1
LNCG01247002.1
LNCG01044053.1
LNCG01007449.1
LNCG01087424.1
LNCG01156582.1
LNCG01084834.1
LNCG01170915.1
LNCG01000092.1
LNCG01017434.1
LNCG01246003.1
LNCG01235299.1
LNCG01167130.1
LNCG01203636.1
LNCG01240369.1
LNCG01042466.1
LNCG01170400.1
LNCG01183014.1
AFSA01804022.1
LNCG01175150.1
LNCG01046562.1
LNCG01094391.1
LNCG01024800.1
LNCG01053506.1
LNCG01093031.1
LNCG01111179.1
LNCG01250376.1
LNCG01050224.1
LNCG01229645.1
LNCG01201982.1
LNCG01254550.1
LNCG01242678.1
LNCG01026330.1
LNCG01146375.1
LNCG01169815.1
LNCG01262927.1
LNCG01139711.1
LNCG01068650.1
LNCG01254952.1
LNCG01234084.1
LNCG01020271.1
LNCG01198506.1
LNCG01074278.1
LNCG01103698.1
LNCG01263508.1
LNCG01143219.1
LNCG01000284.1
LNCG01001927.1
LNCG01102039.1
LNCG01156782.1
LNCG01265415.1
LNCG01194249.1
LNCG01005623.1
LNCG01143870.1
CAJV01106930.1
LNCG01258759.1
LNCG01246819.1
LNCG01233765.1
LNCG01256543.1
LNCG01248294.1
LNCG01098278.1
LNCG01051952.1
LNCG01069380.1
LNCG01195890.1
LNCG01157101.1
LNCG01171277.1
LNCG01175151.1
LNCG01206727.1
LNCG01104637.1
LNCG01109909.1
LNCG01035185.1
NCTC01005663.1
LNCG01077252.1
LNCG01207499.1
LNCG01136948.1
LNCG01196777.1
LNCG01236299.1
LNCG01030811.1
LNCG01112652.1
LNCG01252294.1
LNCG01118545.1
LNCG01096047.1
LNCG01166605.1
LNCG01217546.1
LNCG01254938.1
LNCG01262090.1
LNCG01153029.1
LNCG01163800.1
LNCG01138951.1
LNCG01170494.1
LNCG01211463.1
CAJV01400398.1
LNCG01259924.1
LNCG01103132.1
LNCG01261616.1
LNCG01126446.1
LNCG01213856.1
LNCG01198522.1
LNCG01066019.1
CAJV01057192.1
LNCG01200413.1
CAJV01102859.1
LNCG01137456.1
LNCG01107208.1
LNCG01194526.1
LNCG01251538.1
LNCG01077486.1
LNCG01029766.1
LNCG01110861.1
LNCG01133958.1
LNCG01123127.1
LNCG01238980.1
LNCG01145007.1
LNCG01122401.1
LNCG01249817.1
LNCG01202084.1
LNCG01034715.1
LNCG01013317.1
CAJV012492558.1
CAJV011667101.1
LNCG01164792.1
LNCG01023983.1
LNCG01239852.1
LNCG01225559.1
LNCG01218589.1
LNCG01177327.1
LNCG01149344.1
LNCG01101507.1
LNCG01131275.1
LNCG01151913.1
LNCG01086883.1
LNCG01026138.1
LNCG01023192.1
LNCG01145094.1
LNCG01140720.1
LNCG01142686.1
LNCG01219687.1
LNCG01082137.1
LNCG01023691.1
LNCG01001398.1
LNCG01120321.1
LNCG01015906.1
LNCG01192334.1
LNCG01235673.1
LNCG01038927.1
LNCG01010047.1
LNCG01127144.1
LNCG01255325.1
LNCG01142053.1
LNCG01173486.1
LNCG01172670.1
LNCG01059761.1
LNCG01243043.1
LNCG01164693.1
LNCG01194581.1
LNCG01146247.1
LNCG01160633.1
LNCG01191612.1
LNCG01013875.1
LNCG01100559.1
CAJV01058313.1
LNCG01117984.1
CAJV012634416.1
LNCG01186444.1
AFSA01848081.1
LNCG01075026.1
LNCG01238342.1
LNCG01154765.1
LNCG01193195.1
LNCG01244665.1
LNCG01003275.1
LNCG01239800.1
LNCG01047699.1
LNCG01192394.1
LNCG01114925.1
LNCG01040295.1
LNCG01036720.1
LNCG01156813.1
LNCG01199507.1
CAJV01466069.1
LNCG01018739.1
LNCG01122806.1
LNCG01266081.1
LNCG01125864.1
LNCG01264821.1
LNCG01125429.1
LNCG01086119.1
LNCG01023472.1
LNCG01139673.1
LNCG01060118.1
LNCG01236664.1
LNCG01109899.1
LNCG01203228.1
LNCG01058638.1
LNCG01258861.1
LNCG01080163.1
LNCG01107463.1
LNCG01108709.1
LNCG01193712.1
LNCG01157407.1
LNCG01077285.1
LNCG01153249.1
LNCG01077085.1
LNCG01140266.1
LNCG01157454.1
LNCG01262360.1
LNCG01019309.1
LNCG01251041.1
LNCG01142479.1
CAJV01400473.1
LNCG01184757.1
LNCG01136759.1
LNCG01006317.1
LNCG01084018.1
LNCG01112378.1
LNCG01171316.1
LNCG01196749.1
LNCG01075079.1
LNCG01031216.1
LNCG01152356.1
LNCG01123395.1
LNCG01089012.1
LNCG01212674.1
LNCG01157504.1
LNCG01085257.1
LNCG01139174.1
LNCG01043708.1
LNCG01259585.1
LNCG01029233.1
LNCG01198022.1
LNCG01127416.1
LNCG01216675.1
LNCG01099966.1
LNCG01172204.1
CAJV01057639.1
LNCG01205010.1
LNCG01059416.1
LNCG01228992.1
LNCG01233294.1
LNCG01191617.1
LNCG01190378.1
LNCG01024201.1
LNCG01205962.1
CAJV011668316.1
LNCG01165341.1
LNCG01237714.1
LNCG01133501.1
LNCG01267216.1
LNCG01067186.1
LNCG01166700.1
LNCG01025163.1
LNCG01234214.1
LNCG01247579.1
LNCG01109977.1
LNCG01064481.1
LNCG01205580.1
LNCG01010629.1
LNCG01136873.1
CAJV012634942.1
LNCG01231289.1
LNCG01111176.1
LNCG01048930.1
LNCG01026092.1
LNCG01002208.1
LNCG01077862.1
LNCG01067604.1
LNCG01215455.1
LNCG01155017.1
LNCG01173211.1
LNCG01157192.1
LNCG01188643.1
LNCG01199697.1
LNCG01208386.1
LNCG01219768.1
CAJV01371345.1
LNCG01245557.1
LNCG01017226.1
LNCG01117705.1
LNCG01156275.1
LNCG01129292.1
LNCG01182545.1
LNCG01095377.1
LNCG01198970.1
LNCG01197255.1
LNCG01103671.1
LNCG01120264.1
LNCG01201661.1
LNCG01059972.1
LNCG01160280.1
LNCG01257827.1
LNCG01094176.1
LNCG01168010.1
LNCG01191367.1
LNCG01010647.1
LNCG01220531.1
LNCG01153646.1
LNCG01082592.1
PTJQ01313044.1
LNCG01015526.1
LNCG01249721.1
LNCG01153062.1
LNCG01037490.1
LNCG01026707.1
LNCG01072132.1
LNCG01208771.1
LNCG01133644.1
LNCG01054976.1
LNCG01090314.1
LNCG01137890.1
LNCG01044110.1
LNCG01077683.1
LNCG01111287.1
LNCG01064740.1
LNCG01001811.1
LNCG01082598.1
LNCG01080597.1
LNCG01117873.1
LNCG01246718.1
LNCG01010480.1
LNCG01114718.1
LNCG01141684.1
LNCG01239702.1
LNCG01165687.1
LNCG01197052.1
LNCG01071301.1
LNCG01006492.1
LNCG01223398.1
LNCG01011074.1
LNCG01115377.1
LNCG01156167.1
LNCG01237072.1
LNCG01214764.1
PTJP01178500.1
LNCG01212832.1
LNCG01013836.1
LNCG01170774.1
LNCG01154822.1
LNCG01063068.1
LNCG01244021.1
LNCG01036946.1
LNCG01046534.1
LNCG01124366.1
LNCG01009527.1
LNCG01215683.1
LNCG01233619.1
LNCG01087825.1
LNCG01141820.1
LNCG01177649.1
LNCG01100535.1
LNCG01059643.1
LNCG01229989.1
LNCG01130529.1
LNCG01209608.1
LNCG01167763.1
LNCG01186766.1
LNCG01109542.1
LNCG01231751.1
LNCG01177246.1
LNCG01225925.1
LNCG01178624.1
LNCG01170409.1
LNCG01043068.1
LNCG01068442.1
LNCG01252025.1
LNCG01048517.1
LNCG01078873.1
LNCG01098989.1
LNCG01065901.1
LNCG01068427.1
LNCG01220918.1
LNCG01221168.1
LNCG01111449.1
LNCG01193205.1
LNCG01079838.1
CAJV01199167.1
LNCG01001678.1
LNCG01064029.1
LNCG01104309.1
LNCG01133187.1
LNCG01235942.1
LNCG01236716.1
LNCG01140149.1
LNCG01245011.1
LNCG01061972.1
LNCG01152779.1
LNCG01073796.1
LNCG01111026.1
LNCG01010594.1
LNCG01194221.1
LNCG01103890.1
LNCG01122296.1
LNCG01050822.1
LNCG01169337.1
LNCG01057879.1
LNCG01089364.1
LNCG01081370.1
LNCG01092539.1
LNCG01244916.1
LNCG01166881.1
LNCG01017986.1
AFSA01827704.1
LNCG01072200.1
LNCG01095546.1
LNCG01018342.1
LNCG01231348.1
LNCG01148432.1
LNCG01115646.1
LNCG01243570.1
LNCG01080918.1
LNCG01136670.1
LNCG01210938.1
PTJP01553216.1
LNCG01015708.1
LNCG01199254.1
LNCG01249938.1
LNCG01066833.1
LNCG01092068.1
LNCG01260856.1
LNCG01033610.1
LNCG01175710.1
LNCG01226019.1
LNCG01169846.1
LNCG01101648.1
LNCG01173542.1
LNCG01012228.1
CAJV01059516.1
AFSA01873490.1
LNCG01149533.1
LNCG01190340.1
LNCG01019236.1
LNCG01078214.1
LNCG01210743.1
LNCG01108861.1
LNCG01125819.1
LNCG01005624.1
LNCG01086737.1
LNCG01139980.1
CAJV01592524.1
AFSA01859692.1
AFSA01637639.1
LRGB01009935.1
PJAE01035589.1
FASO01334793.1
FASO01334952.1
FATA01385159.1
NNCF01104044.1
FARZ01153424.1
FARO01109407.1
JRKL01158012.1
AHJF01002380.1
FASD01239004.1
PJAE01875073.1
ATCM03079226.1
FAQT01425414.1
FAUB01266619.1
FAQT01213349.1
FATI01258105.1
FAQT01429075.1
FAQT01427868.1
FAQT01429535.1
FAQT01409623.1
FAUB01273914.1
ASJK01080869.1
KD385484.1
CVMW01114477.1
LNCG01190449.1
LNCG01190512.1
LNCG01190865.1
OCOC01000281.1
OCOC01000233.1
OCOC01000231.1
OCOC01000066.1
OCOC01000026.1
OCOC01000041.1
OCOC01000142.1
DDYP01000204.1
DNQL01000143.1
OEIJ01586244.1
FZNH01089111.1
OFAD01074118.1
ASJN01028148.1
ASJN01069052.1
ASJN01094644.1
ASJN01053982.1
ASJL01081002.1
ASJN01043384.1
ASJN01007241.1
PJAE01858826.1
PJAE01882422.1
MCIT02047371.1
MCIT02028312.1
MCIT02051007.1
MCIT02061956.1
LYHY01000030.1
LK220070.1
CBLZ010038395.1
PYPV01000404.1
MCIT02038828.1
PTJP01364125.1
MCIT02044643.1
MCIT02028063.1
MCIT02076222.1
MCIT02003118.1
MCIT02020935.1
AMOP01040563.1
MCIT02026489.1
MCIT02072826.1
MCIT02030724.1
MCIT02027147.1
MCIT02010489.1
AYOE01056386.1
MCIT02038792.1
MCIT02038818.1
MCIT02011769.1
MCIT02035642.1
MCIT02054589.1
MCIT02058321.1
MCIT02039822.1
MCIT02059415.1
MCIT02057601.1
MCIT02015434.1
MCIT02044959.1
MCIT02085181.1
MCIT02031088.1
KN418447.1
MCIT02031100.1
MCIT02013433.1
MCIT02012047.1
MCIT02064914.1
MCIT02012443.1
MCIT02019217.1
GL636159.1
CTBL01004573.1
CTBL01004471.1
LOLC01001467.1
MDVY01000076.1
ODGO01516127.1
CCYC014731901.1
AHJF01014984.1
LBLN01087644.1
CEGH01156474.1
CEGH01111812.1
CEGH01384214.1
CEGH01309933.1
FAQE01385314.1
FAQF01141716.1
FUEF01012860.1
LXGH01446461.1
NAGG01003372.1
JXLM01002225.1
JXLM01004502.1
JXLM01002604.1
JXLM01014640.1
JXLM01012420.1
JXLM01006325.1
JXLM01003697.1
JXLM01006128.1
JXLM01014717.1
JXLM01007564.1
JXLM01004341.1
JXLM01008622.1
PRDE01115744.1
CCYC013133855.1
CCYC014450836.1
CCYC010631621.1
LUOL01000223.1
LUOL01000026.1
LUOM01000498.1
AHJF01014571.1
UXGB01066261.1
FAUD01400050.1
OBIJ01006780.1
JPTV01217825.1
CVMW01123438.1
FASB01003931.1
LBLN01055552.1
CEGH01252081.1
CEGH01358919.1
CEGH01335327.1
CEGH01187509.1
FAUB01275033.1
FAUB01271067.1
FAUB01271734.1
AHJF01012829.1
ADDD02126184.1
LGJC01058347.1
AFSP02290224.1
PTJQ01182702.1
PTJQ01041176.1
PTJQ01491003.1
PTJP01082760.1
PTJP01020399.1
PTJP01351763.1
PTJQ01111361.1
PTJQ01315835.1
PTJQ01383891.1
AUCC01000194.1
AUCC01000167.1
AUCC01000254.1
LWMI01000071.1
CAOK01238434.1
CAOK01383389.1
CAOK01209299.1
CAOK01160742.1
CAOK01528779.1
CAOK01236765.1
CAOK01340780.1
CAOK01314846.1
CAOK01427319.1
CAOK01250135.1
CAOK01231121.1
CAOK01516528.1
CAOK01299287.1
LXGH01114142.1
FVPM01000607.1
MCIT02061483.1
FLZB01000449.1
CBTL0105753740.1
CBTL0104040775.1
JROL01011368.1
CBTL0106748664.1
JROL01001620.1
LFUD01003026.1
FASB01215222.1
BBOV01064145.1
BBOV01504308.1
BBOV01523477.1
BBOV01513617.1
AAPN01158151.1
LYJN01000007.1
AGFQ01000190.1
LBLN01128992.1
CAJV012421206.1
LNCG01204372.1
LNCG01151656.1
LNCG01052244.1
LNCG01113252.1
LNCG01179035.1
LNCG01205920.1
LNCG01262417.1
LNCG01054252.1
LNCG01263189.1
UWUC012291289.1
FAQG01293740.1
FASG01375531.1
MINJ01142211.1
MINJ01081618.1
FAQC01391956.1
FAQC01383023.1
FASG01016335.1
FASG01086178.1
FASG01232378.1
FASG01306736.1
FASG01349475.1
FASG01356955.1
FASG01360971.1
FASG01376259.1
FARB01489496.1
FARB01502641.1
FARB01502640.1
FARB01500806.1
FARB01499670.1
FARB01499669.1
FARB01492540.1
FARB01479526.1
FARB01415978.1
FARB01415977.1
FASO01290040.1
MINJ01086662.1
FASG01204904.1
FASG01313272.1
FARB01308225.1
FARB01502363.1
FASO01298805.1
FAUB01275772.1
MINJ01159773.1
FASG01271477.1
FASG01342469.1
FASG01373559.1
FARB01483930.1
FARB01488085.1
FARB01502141.1
FARB01483929.1
FASO01140397.1
FARB01386124.1
FASG01357545.1
FASG01373706.1
FARB01485634.1
FARB01497902.1
FASG01171945.1
FASG01289496.1
FAQC01369558.1
FASG01250989.1
FARB01503116.1
FAQC01386644.1
FAQC01392850.1
FASG01241040.1
FASG01259041.1
FARB01491540.1
FARC01372619.1
FASO01339619.1
FASG01241039.1
FARB01495726.1
FASG01356538.1
FAUB01276106.1
FARB01502883.1
LSNX01002674.1
LOLD01001224.1
ODGO01732478.1
FNVW02001434.1
QEOV01084535.1
QEOV01053034.1
JZJM01000011.1
ODGO01726977.1
ODGO01723356.1
QGQP01002343.1
PIXF01000070.1
PJAE01044665.1
AJIL01009534.1
PDBU01004989.1
CVMW01008910.1
CVMW01008909.1
LMAV010322217.1
LMAV010437533.1
LMAV011118063.1
AFSP02312739.1
FLTC01006742.1
LTAH01061663.1
LTAH01049855.1
LTAH01021997.1
LTAH01047540.1
LTAH01049528.1
LTAH01086820.1
LTAH01013652.1
LYWK01132902.1
LYWK01115617.1
LYWK01136828.1
LXGH01105316.1
LGRI01035095.1
ADDD02174330.1
PTJQ01463959.1
CVMW01097511.1
PTJQ01097904.1
CCJR010901679.1
KD306277.1
KD383478.1
KD408956.1
LBLR01013601.1
NIVO01029693.1
NIZD01110275.1
PKGA01066437.1
LGRI01038542.1
LMAV011385717.1
CCMK010206761.1
NNCB01008816.1
CCYC010098827.1
CCYC015409797.1
KE356148.1
PRDE01065702.1
MLFT02000438.1
QXDS01000285.1
FAQG01175212.1
CEGH01036530.1
CEGH01287286.1
KQ226173.1
KQ221777.1
CEGH01075538.1
CEGH01163006.1
CEGH01218969.1
LOLC01000351.1
CEGH01102968.1
CEGH01043635.1
CAJW010855860.1
CBLZ012158241.1
CAJW012541681.1
CBLZ010036889.1
CAJW010033765.1
CAJW012536369.1
ATCM03086586.1
LGJC01079488.1
LGJC01027068.1
OMKT01029998.1
LXGH01399951.1
LGJD01007185.1
LXGH01308747.1
LXGH01196648.1
LXGH01504370.1
LXGH01195017.1
KD152093.1
LXGH01083633.1
KI805888.1
KI804218.1
FAQS01405915.1
FAQG01135715.1
LNCG01107182.1
FAPN01215315.1
FAUG01308790.1
FARY01425826.1
FARV01177789.1
FAUB01190386.1
PTJP01265009.1
PTJP01075829.1
PTJP01439455.1
PTJP01388891.1
PTJP01418183.1
PTJP01365544.1
PTJP01104236.1
PTJP01168753.1
PTJP01527610.1
PTJP01098604.1
PTJP01274693.1
PTJP01384884.1
PTJP01045058.1
PTJP01483522.1
PTJP01294495.1
KD379803.1
NBSK01008353.1
AFSA01669949.1
AFSA01769813.1
PTJP01207059.1
PTJP01522062.1
PTJP01436103.1
PTJP01067888.1
PTJP01237614.1
CBUG010022887.1
PRDE01142894.1
PKGA01043158.1
PKGA01083905.1
LBLN01051310.1
LGRI01013826.1
LBLN01072808.1
LBLN01098972.1
LBLN01078846.1
LGRI01014081.1
ASJK01046987.1
CAJX010006529.1
AHJF01030324.1
CCJR010013294.1
CCJR010013295.1
FASD01277821.1
FMHP01043832.1
BEZZ01173388.1
MIHD01000084.1
FUEF01009047.1
CAJX010007887.1
CAJX012072781.1
LXGH01410345.1
LXGH01176889.1
LXGH01292691.1
CEGH01095035.1
CEGH01146435.1
CEGH01246782.1
CEGH01308136.1
CEGH01197029.1
FUEF01009996.1
LXGH01052185.1
LMAV012672867.1
LXGH01009430.1
LNCG01070789.1
LNCG01202813.1
LNCG01228462.1
LNCG01027873.1
LNCG01106407.1
LNCG01045830.1
LNCG01158326.1
LNCG01080359.1
CAOK01058663.1
CAOK01443874.1
CAOK01132237.1
LGJD01061395.1
AAHY01766666.1
LBLR01008107.1
LBLR01020922.1
OCSA01000118.1
OCSA01000227.1
OCSA01000193.1
OCSA01000196.1
OCSA01000198.1
FARY01374157.1
FARX01309144.1
LMAV010384708.1
AAHY01773010.1
OEIJ01483365.1
KL545042.1
KL554313.1
NESX01074459.1
KL545489.1
PKQG01013238.1
LBLR01018962.1
LBLR01007498.1
LBLR01020412.1
LBLR01019459.1
LBLR01019460.1
LBLR01006318.1
LBLR01007614.1
AHJF01014081.1
FARY01412788.1
CEGH01191931.1
CEGH01025526.1
CEGH01232700.1
CEGH01303599.1
KL549807.1
OCOE01000153.1
AYOE01087291.1
MCIT02034391.1
MCIT02021049.1
MCIT02014788.1
JOTO01006374.1
MCIT02021254.1
LGRI01007783.1
NFME01140309.1
PJAE01885712.1
LMAV011845993.1
LMAV011956331.1
LMAV010484349.1
CEGH01177571.1
LWCB01007616.1
LGRI01071382.1
FXDY01001983.1
JOPC01000032.1
LNCG01115891.1
LNCG01066713.1
LNCG01058931.1
LNCG01027679.1
LNCG01252099.1
LNCG01117994.1
LNCG01241809.1
AABL01004703.1
AABL01004547.1
AABL01004494.1
AABL01004786.1
AABL01005009.1
AABL01004910.1
AABL01004987.1
AABL01004318.1
CZLG012887312.1
FASH01364943.1
AHJF01025605.1
AHJF01012621.1
CCMK012428443.1
PTJQ01257670.1
JSUV01211332.1
JSUV01203102.1
JSUV01230517.1
OENK01010920.1
OEOC01157807.1
LMAV011615270.1
FASG01084126.1
OBIJ01009265.1
FVPM01003108.1
OBIJ01009048.1
OBIJ01005782.1
OBIJ01003992.1
OBIJ01002199.1
OBIJ01009008.1
KQ984273.1
FLTD01001121.1
CEGH01318731.1
ADDD02244094.1
AFSP02227936.1
AFSP02252994.1
AFSP02314406.1
JPKZ01001234.1
OCRW01000046.1
DDXI01000013.1
CAJV01019035.1
CCYC012139465.1
CBTL0110856395.1
CBTL0110856394.1
AGCT01052407.1
NCXJ01000572.1
NCXJ01000145.1
FARV01263624.1
FARN01347984.1
LMAV013117275.1
LMAV010760070.1
LLWS01018409.1
AORQ01049245.1
AORQ01048029.1
CAOK01358670.1
CAOK01059617.1
CAOK01360271.1
LOLC01001127.1
LGJC01075792.1
FAQG01194360.1
CEGH01340671.1
FAQT01364140.1
FAQT01422727.1
FAQT01395305.1
CVMW01131356.1
LLKM01012109.1
LLKM01009335.1
LLKM01007375.1
CDFD01053586.1
LYUV01000121.1
LYUW01000115.1
LYUX01000128.1
LYUY01000140.1
LGJC01078432.1
LGJC01100712.1
LGJC01111130.1
LGRI01028481.1
LGJC01096666.1
LGRI01076344.1
NCXA01000209.1
NCXA01000188.1
NCXA01000154.1
NCXA01000194.1
CAOK01176142.1
CAOK01447642.1
CAOK01253991.1
CAOK01395001.1
CAOK01449513.1
CAOK01295791.1
CAOK01385068.1
CAOK01448594.1
CAOK01235621.1
CAOK01142732.1
CAOK01445490.1
CAOK01372310.1
CAOK01503876.1
CAOK01097711.1
CAOK01322137.1
CAOK01417418.1
CAOK01511682.1
CAOK01407683.1
CAOK01521453.1
CAOK01200158.1
CAOK01310041.1
MEHO01154807.1
LBLR01015651.1
LBLR01017963.1
PTJQ01392937.1
AORQ01004392.1
LBLR01003540.1
LBLR01020465.1
LBLR01020158.1
LBLR01018504.1
LBLR01010605.1
LBLR01013650.1
LBLR01013321.1
LBLR01010432.1
LBLR01008216.1
LBLR01007213.1
LBLR01021253.1
LBLR01018162.1
LBLR01001750.1
LBLR01007872.1
LBLR01006876.1
LBLR01003307.1
LBLR01007801.1
LBLR01021125.1
LBLR01004286.1
JPKZ01001496.1
CEGH01084319.1
LGRI01048924.1
CEGH01192229.1
CEGH01331677.1
CVMW01014376.1
CVMW01116371.1
CAJX010834113.1
CCYC011845052.1
CCYC013123557.1
CCYC015008450.1
MATU01065380.1
MATU01147414.1
MATU01162642.1
MATU01118469.1
LGJD01055773.1
NNCF01076037.1
NNCF01094248.1
LXGH01297692.1
CTBL01003582.1
OBIJ01009853.1
QVQW01000534.1
AHJF01028727.1
CAJX010028573.1
CCYC014454148.1
MNUD01000008.1
OFEX01001109.1
CBTL0101103653.1
KN649034.1
ODGO01537177.1
LBLN01052262.1
LXGH01341625.1
LXGH01351275.1
KD093928.1
LGJD01102064.1
LK312524.1
LK209426.1
MATP01006480.1
CAJX010052284.1
LK161411.1
LK293659.1
CAJV01018188.1
OFEX01002803.1
OFEX01000412.1
PDMP01007071.1
OFEX01000152.1
OFEX01001290.1
AUPI01122360.1
FUEF01009363.1
FUEF01011014.1
FUEF01020661.1
FUEF01021353.1
CCYC015432461.1
FAQS01335120.1
FARV01247464.1
FASG01173832.1
QPHP01000243.1
PTJP01113800.1
PTJP01072552.1
PTJP01111547.1
PTJP01376885.1
PTJP01246510.1
PTJP01552938.1
PTJP01317781.1
PTJP01155684.1
PTJP01267269.1
PTJP01367844.1
PTJP01502891.1
MDVM02000011.1
LYFV01000703.1
JHEJ01000019.1
BDDB01005586.1
BAAG011232225.1
FASH01361037.1
LOLD01002205.1
NIZD01162926.1
AHJF01033871.1
AHJF01024923.1
NFME01135306.1
PDBU01069247.1
KL555469.1
MATP01004590.1
MATP01002564.1
MATP01011529.1
MATP01000416.1
MATP01009644.1
PRDE01007895.1
PRDE01008582.1
PRDE01184960.1
FLTG01014720.1
PRDE01177412.1
PRDE01079981.1
NNCB01000746.1
CEGH01348236.1
FAQS01371509.1
FARV01250143.1
CEGH01266890.1
CAJX010003115.1
CAJX010005276.1
LMYL01003204.1
LNCG01001367.1
ODGO01651679.1
FASQ01265603.1
FARY01424157.1
LXGH01027559.1
FATY01286855.1
FAQK01277010.1
KD190203.1
AGHY01000288.1
CEGH01106763.1
CEGH01362565.1
CEGH01123532.1
CEGH01086823.1
CEGH01226819.1
CEGH01270527.1
FASG01233559.1
AFSP02271332.1
ASJK01025335.1
FASQ01245464.1
LXGH01020737.1
ASJK01086140.1
FUEF01015704.1
FAUD01377468.1
LBLN01078384.1
FATI01269964.1
JSUV01065635.1
JSUV01504102.1
JSUV01119779.1
JSUV01075308.1
JSUV01434297.1
JXOY01009830.1
FXDY01003369.1
FXDR01001899.1
FXDW01007261.1
CCYC016184201.1
LBFL01010075.1
CCYC013941018.1
AHJF01019367.1
AEGA01008049.1
AEGA01028789.1
LOPT01002356.1
LOPT01003801.1
LOPT01005509.1
LOPT01002188.1
CCYC014694680.1
LOPT01000407.1
LOPT01003901.1
LOPT01004025.1
LOPT01001314.1
AEGA01010374.1
CEGH01253118.1
BATV01090635.1
BATV01160760.1
BATV01057890.1
BATV01075627.1
BATV01181897.1
PTJQ01525621.1
BATV01175836.1
BATV01114119.1
PRDE01039153.1
AFSP02285449.1
PTJP01317169.1
PTJP01361366.1
PTJP01262369.1
PTJP01351567.1
PTJP01212940.1
FZQQ01029223.1
FZQQ01029224.1
FZQQ01032825.1
FZQQ01006330.1
FASQ01276429.1
FASQ01258478.1
FASQ01277517.1
PKGA01130463.1
FUEF01021592.1
CCJR010016109.1
PTJQ01014429.1
KD474732.1
LGJD01007407.1
MJUV01052670.1
MJUV01034168.1
MJUV01017705.1
MJUV01042832.1
LMAV011642673.1
FARO01004879.1
LTAH01059439.1
LTAH01008991.1
LXGH01098091.1
FAQS01405133.1
FASG01377080.1
FAQS01395701.1
FARP01318204.1
FASQ01275273.1
FASQ01276274.1
AGCT01066823.1
BBOV01504753.1
BBOV01517855.1
BBOV01505802.1
BBOV01457817.1
LCTT01025372.1
LVEH01029652.1
QMFK01003625.1
NIVO01043904.1
FLTE01010406.1
KZ248375.1
AKZK01000206.1
QNWZ01000152.1
CVMW01112020.1
CVMW01135165.1
CVMW01106344.1
CVMW01138105.1
AQQO01000073.1
LK149374.1
AAHY01777692.1
ODGO01702797.1
ODGO01523087.1
LGSE01029580.1
FAQE01372432.1
FAQE01401401.1
FAQS01405209.1
QQTR01041000.1
MCIT02062113.1
MCIT02025740.1
MCIT02005292.1
MCIT02015608.1
MCIT02008455.1
MCIT02038880.1
MCIT02025839.1
MCIT02011735.1
MCIT02054970.1
MCIT02033838.1
MCIT02010409.1
MCIT02043020.1
MCIT02003510.1
MCIT02033506.1
MCIT02071958.1
MCIT02057184.1
MCIT02084904.1
MCIT02038680.1
MCIT02025865.1
MCIT02029027.1
AJIL01001096.1
CVMW01085725.1
CVMW01119528.1
LVEH01030144.1
LNCG01046447.1
PTJP01126179.1
LNCG01103546.1
APFE030184378.1
CEGH01054640.1
BBOV01362816.1
JZWR02003911.1
FASG01116286.1
FAQG01292639.1
OBIJ01007168.1
CCMK012760512.1
CCMK012877690.1
LVXS01063353.1
KL556087.1
KL547949.1
KL555707.1
KL555223.1
PRDE01209527.1
FLTF01007550.1
ASJL01071266.1
ASJN01048511.1
ASJN01086972.1
ASJL01016507.1
CAJX010008038.1
CAJX010050205.1
JSUV01102202.1
JSUV01234257.1
LBBV01279529.1
LYFN01001810.1
FAQE01380557.1
KZ796523.1
ODGO01620866.1
AUPI01040103.1
FAQE01402629.1
FLTG01009075.1
PRDE01092516.1
CCYC010125666.1
CAJV011312524.1
CCMK012716845.1
CCMK010720015.1
CSTQ01003670.1
CSTQ01004420.1
ODGO01658872.1
ODGO01618775.1
FARN01344097.1
FARO01062293.1
FARN01338115.1
PTJP01079533.1
FAQS01393311.1
FAQS01393312.1
FARV01271238.1
DS916754.1
LNCG01168110.1
LNCG01209260.1
LNCG01220235.1
LNCG01196136.1
LNCG01133246.1
LNCG01213969.1
LNCG01074949.1
LNCG01002007.1
PTJP01041812.1
LNCG01026810.1
LNCG01198810.1
LNCG01006723.1
LNCG01157361.1
LNCG01173348.1
LNCG01229838.1
LNCG01109579.1
LNCG01223050.1
LNCG01117083.1
LNCG01163942.1
LNCG01174765.1
LNCG01141497.1
LNCG01175993.1
LNCG01133994.1
LNCG01263195.1
LNCG01065568.1
LNCG01259508.1
LNCG01203097.1
LNCG01217607.1
LNCG01123289.1
LNCG01247018.1
LNCG01234844.1
LNCG01109168.1
LNCG01038691.1
LNCG01198918.1
LNCG01033704.1
LNCG01211429.1
LNCG01250520.1
LNCG01179129.1
LNCG01031925.1
LNCG01076210.1
LNCG01056320.1
LNCG01219080.1
LNCG01127320.1
LNCG01092916.1
LNCG01229092.1
LNCG01036785.1
LNCG01142816.1
LNCG01125938.1
LNCG01019233.1
LNCG01222472.1
LNCG01042608.1
LNCG01061554.1
CAJV012608695.1
LNCG01137656.1
LNCG01263984.1
LNCG01253719.1
LNCG01194495.1
LNCG01212673.1
LNCG01063569.1
LNCG01036434.1
LNCG01007240.1
LNCG01119024.1
LNCG01003203.1
LNCG01064089.1
LNCG01259851.1
LNCG01251507.1
LNCG01092087.1
LNCG01084643.1
CAJV01108986.1
LNCG01096500.1
LNCG01194127.1
LNCG01249339.1
LNCG01025019.1
LNCG01206307.1
LNCG01167764.1
LNCG01259406.1
LNCG01040541.1
LNCG01230678.1
LNCG01261875.1
LNCG01134248.1
LNCG01165164.1
LNCG01027105.1
LNCG01147006.1
LNCG01189226.1
LNCG01063119.1
LNCG01153711.1
LNCG01098750.1
LNCG01209886.1
LNCG01002197.1
LNCG01222413.1
LNCG01217463.1
FAQE01397779.1
MCIT02049691.1
ODGO01600596.1
UIMY01000196.1
MSBL01003991.1
MSBL01027718.1
MSBL01003996.1
MSBL01027723.1
CCYC015289622.1
FXDZ01016812.1
FXDS01003869.1
FUEF01018751.1
FUEF01019093.1
CCYC011302014.1
CCYC014500963.1
CCYC014064571.1
CCYC012524846.1
CCYC011654160.1
FAQF01287800.1
AFSP02295761.1
AFSP02296007.1
LTAH01061774.1
CAJX010053427.1
PRDE01138703.1
RBVL01000313.1
LNCG01162537.1
CAJV01082190.1
MCIT02036307.1
MCIT02034000.1
MCIT02083233.1
AYOE01092172.1
MCIT02062917.1
PTJP01542365.1
MCIT02075901.1
MCIT02004324.1
MCIT02052581.1
MCIT02012185.1
MCIT02065203.1
MCIT02048376.1
MCIT02057002.1
MCIT02053373.1
MCIT02016592.1
MCIT02068497.1
MCIT02027853.1
MCIT02004060.1
MCIT02086062.1
MCIT02060515.1
QBIE01078743.1
CVMW01128488.1
CVMW01114557.1
LBLN01072221.1
LBLN01050416.1
LBLN01068854.1
LGRI01013794.1
PTJQ01100696.1
LMVA01096069.1
CTBL01003367.1
CTBL01001601.1
CTBL01004593.1
NIZD01100948.1
NIZD01150780.1
AXZU02102823.1
BBOV01339102.1
BBOV01519657.1
LNCG01260589.1
KL547124.1
AAAA02045837.1
LOLC01004856.1
LOLC01003307.1
LGJD01068610.1
LXGH01121391.1
OEIJ01570038.1
FLTG01006689.1
CCMK012002930.1
JMBQ01000281.1
CCMK012934986.1
FLTC01001012.1
CEGH01245542.1
CEGH01036852.1
CEGH01017204.1
CEGH01068457.1
CEGH01383653.1
CEGH01232441.1
CEGH01161822.1
CEGH01371893.1
CEGH01340636.1
FASD01239531.1
LXGH01068285.1
LXGH01169374.1
LXGH01029545.1
LXGH01364287.1
LXGH01084766.1
LXGH01115741.1
LXGH01321264.1
LXGH01134048.1
LXGH01184629.1
LXGH01136326.1
LNCG01181472.1
LNCG01095903.1
LNCG01202994.1
FAQC01378454.1
FAQT01375976.1
LOLC01007450.1
NNCF01064010.1
FAUD01369814.1
CAJX010838450.1
LBLN01049458.1
OENK01006443.1
OEOC01061563.1
OENK01005727.1
OENK01010758.1
OEOC01050661.1
OEOC01154895.1
OENK01008504.1
OEOC01097325.1
BBOV01523758.1
LGJD01099820.1
KB910094.1
KB910093.1
KB910192.1
LNCG01191788.1
LK169564.1
BEYV01051876.1
KN651076.1
LNCG01239228.1
LNCG01037265.1
LNCG01148388.1
LNCG01020223.1
LNCG01036431.1
LNCG01233141.1
CSTQ01001686.1
NFMC01013113.1
UIGX01031395.1
UIGX01080612.1
KE110293.1
LXGH01342050.1
LXGH01054966.1
LXGH01314892.1
LXGH01376568.1
LXGH01318630.1
LXGH01292947.1
LXGH01292538.1
LGRI01109979.1
ODGO01482786.1
ODGO01482785.1
ODGO01510863.1
ODGO01557359.1
OEIJ01713664.1
LBFL01000453.1
FARO01042202.1
FARO01183714.1
FARO01072678.1
FARO01078546.1
FARO01095956.1
CAJX010020261.1
OEIJ01727927.1
OEIJ01574933.1
CVMW01134359.1
ODGO01457371.1
FLZL01000325.1
CBUG010005550.1
LBLN01098128.1
MEHO01586843.1
PJAE01857492.1
ADDD02201243.1
LBLN01040641.1
LBLN01088165.1
LBLN01071029.1
LBLN01038250.1
LBLN01071028.1
LBLN01130014.1
LMAV012804333.1
LMAV011043784.1
LMAV013177705.1
LMAV012177289.1
LMAV011568176.1
AFSP02244590.1
AFSP02240822.1
CAJX010838016.1
CAJX010837777.1
CAJX010003982.1
LGSN01003595.1
CAJX010057192.1
LXGH01336190.1
PJAD011068651.1
PJAE01278354.1
JXPT01041813.1
BEWY01035157.1
BEWY01012677.1
BEWY01021136.1
PJAE01889852.1
PJAE01823751.1
UCOK01002496.1
CEGH01173737.1
CVRD01027359.1
CVRD01030159.1
FARV01160391.1
FASG01341275.1
NKXL01273229.1
FAQS01402066.1
FASG01349286.1
PTJQ01378193.1
CCJR010020267.1
CBTL0108736491.1
CEGH01223057.1
CEGH01247574.1
FARV01192925.1
CAJV012590061.1
CAJV01023547.1
CAJV01100456.1
AXZU02120554.1
LXGH01034103.1
LGRI01057951.1
LGJD01090525.1
CCYC016234627.1
CCYC014906444.1
CCYC016602247.1
FARO01174747.1
FARO01095740.1
FARO01098589.1
FARO01158154.1
FARO01187036.1
ABGB01000312.1
AFSP02313850.1
CCYC010188407.1
QZLG01002960.1
CCYC012665250.1
AFSP02230151.1
BADF01001106.1
PRDE01075336.1
AFSP02289060.1
LNCG01054601.1
LNCG01088542.1
LNCG01225094.1
LNCG01231915.1
CAJV01060412.1
LNCG01089067.1
LNCG01202963.1
LNCG01038140.1
LNCG01178731.1
LNCG01080194.1
LK303175.1
KL551385.1
AEGA01035124.1
CEGH01132809.1
LXGH01422574.1
LBLN01047966.1
LXGH01373143.1
AJIL01004797.1
LVXS01062642.1
JPTV01224865.1
OBIJ01002700.1
NKXL01266463.1
NKXL01347413.1
NKXL01037601.1
CCMK012972757.1
FLTG01025444.1
FARY01069243.1
BBOV01335664.1
FAUD01393770.1
LGJD01093168.1
KI644282.1
CEGH01218936.1
AAWT01037466.1
JXLM01006167.1
JXLM01008803.1
JXLM01011758.1
JXLM01011672.1
JXLM01002126.1
JXLM01010829.1
JXLM01007324.1
JXLM01002429.1
JXLM01002485.1
JXLM01003931.1
JXLM01010898.1
JXLM01007921.1
JXLM01009999.1
JXLM01002202.1
JXLM01008571.1
JXLM01006903.1
JXLM01011538.1
JXLM01000995.1
JXLM01003680.1
LXGH01253689.1
LXGH01467686.1
LXGH01423759.1
MQQV01000050.1
CCMK010429438.1
CCMK013043737.1
CCMK013043742.1
CCMK013043750.1
CCMK010256897.1
ODGO01600381.1
ACBE01583178.1
OBIJ01000264.1
OBIJ01001955.1
LOQJ01001213.1
AFSA01813943.1
CAJV011668525.1
AHJF01006831.1
ADDD02189626.1
LBLN01112812.1
BAZM01000562.1
BATV01191719.1
FUEF01019792.1
AFSP02238350.1
AFSP02238351.1
UWOF012216924.1
CCMK010840648.1
JXMZ02038786.1
LYFN01000282.1
LYFN01000972.1
LYFN01001555.1
FARX01345657.1
MBFZ01000148.1
MCIT02044024.1
MCIT02084418.1
ADAS02014815.1
ODGO01497478.1
ODGO01489343.1
ODGO01485945.1
AFSP02230444.1
CBTL0104303789.1
CBTL0105677097.1
LGJC01090077.1
LIAE01001643.1
KD301278.1
CCMK012605003.1
PRDE01170904.1
JXQG01000073.1
OIVE01000029.1
AAJS01000317.1
QGNU01003703.1
JSUE03185829.1
KQ095485.1
AYZY01071747.1
KQ106223.1
AYZY01083292.1
KQ104655.1
KQ113791.1
AYZY01081611.1
AYZY01091391.1
KQ121264.1
AYZY01099412.1
KQ121861.1
AYZY01100045.1
KQ118573.1
AYZY01096518.1
KQ092743.1
AYZY01068812.1
KQ093646.1
AYZY01069770.1
PDMP01007521.1
PDMP01007566.1
LXGH01327373.1
LXGH01348552.1
LXGH01179541.1
CSTQ01005019.1
CAJW011524697.1
PJAE01832176.1
CEGH01275168.1
PJAE01843040.1
LGJC01026369.1
AWUE01005572.1
LBLN01102369.1
FASG01347384.1
OEIJ01590196.1
CAJX010051699.1
QPND01000092.1
QNGA01000026.1
LXGH01204096.1
CVRD01017418.1
CVRD01017472.1
CVRD01018577.1
CVRD01018639.1
CVRD01018697.1
CVRD01018924.1
CVRD01022007.1
CVRD01022123.1
LGJD01060485.1
LGJD01104709.1
KD324896.1
KD388824.1
KD313155.1
KD443634.1
LGRI01052187.1
LGJC01105950.1
KD331702.1
KD383007.1
KD389986.1
LGJD01010235.1
JMBQ01000215.1
AJKK01062611.1
LVEH01009998.1
AABL01004342.1
LGJC01064119.1
LGJC01059067.1
JRKL01141678.1
LGJC01069078.1
CEGH01115571.1
CEGH01379333.1
CEGH01382431.1
LBLN01129799.1
LBLN01089281.1
LBLN01073741.1
LBLN01075223.1
LBLN01082053.1
PRDE01131196.1
LKME02036168.1
LMAV012585045.1
LMAV013225833.1
DCZO01000009.1
MATP01012777.1
LVEH01026940.1
LGRI01021651.1
LGRI01019167.1
LGRI01039016.1
CCYC014263277.1
CCYC011134675.1
CCYC012983308.1
CCYC012254790.1
CCYC011574857.1
CCYC014615815.1
CCYC011329527.1
AYEL01081040.1
QYSC01020180.1
AHJF01011259.1
GL580347.1
CCYC014346024.1
CEGH01375776.1
FAUD01396581.1
FARY01387032.1
FAQF01026844.1
ASJN01056912.1
CEGH01272379.1
CEGH01374491.1
CEGH01390010.1
CVRD01107440.1
LNCG01105327.1
LNCG01157728.1
LNCG01161802.1
LNCG01071800.1
LNCG01118216.1
LNCG01071267.1
LNCG01242889.1
CBTL0103050585.1
CYRZ010567384.1
CYRZ011535099.1
CYRZ011593828.1
CYRZ010613799.1
CYRZ010574427.1
CYRZ010617254.1
CYRZ010651566.1
CYRZ010667041.1
CYRZ010815749.1
CYRZ011304953.1
AFSP02291839.1
LNCG01074517.1
LNCG01260268.1
LNCG01053137.1
LNCG01215855.1
LNCG01017506.1
LNCG01122398.1
LNCG01042534.1
LNCG01085164.1
LNCG01224963.1
BBOV01510440.1
BBOV01509125.1
LNCG01166494.1
LNCG01149916.1
LNCG01130396.1
LNCG01093297.1
LNCG01155220.1
LNCG01151399.1
AMSB01000227.1
LK123448.1
ODGO01427576.1
LVEH01007132.1
LVEH01007135.1
LVEH01007137.1
LVEH01007141.1
LVEH01007170.1
LVEH01007890.1
CEGH01333475.1
CEGH01004017.1
FARO01051229.1
NKXL01061375.1
FAQG01240216.1
NKXL01045395.1
APKU01000404.1
CAJX010054604.1
KB296079.1
KB307702.1
CAJV01031481.1
PTJQ01106342.1
PTJQ01438200.1
OBLE01039793.1
NKJM01000289.1
LGJD01107582.1
NMVR01000658.1
LOLC01002651.1
CBLZ010038297.1
FAQC01392437.1
FAQG01230091.1
FAQC01392710.1
FAQT01240394.1
LFLV01001135.1
LBLN01092544.1
AGTT01280614.1
FASD01138622.1
AFSP02281812.1
NIVO01002496.1
PRDE01120634.1
FARV01256500.1
GL352996.1
GL352621.1
FASJ01359015.1
FARB01498308.1
LBLN01091043.1
LBLN01095305.1
AGHZ01000377.1
PRDE01112719.1
PRDE01095772.1
PRDE01087351.1
KI646457.1
FUEF01021114.1
JH848154.1
JH841178.1
JH840688.1
NLCU01017103.1
ADDD02286838.1
AWUE01004522.1
AWUE01005173.1
AWUE01002499.1
AWUE01002881.1
AWUE01003244.1
MCIT02079769.1
MCIT02057694.1
MCIT02057016.1
MCIT02037960.1
MCIT02061881.1
LOLC01004799.1
AFSP02270276.1
AFSP02295503.1
AWUE01004706.1
LSRD01000850.1
PEQF01051002.1
CBUG010019751.1
AAWT01042732.1
LGJD01071840.1
FASB01049760.1
QGQP01005796.1
PRDE01138192.1
LKME02039930.1
PDMP01000770.1
PDMP01002183.1
FATI01270595.1
FASG01151950.1
FAUB01092017.1
AJKK01118972.1
AUPI01077816.1
AJKK01160379.1
AUPI01072782.1
UWOF012210165.1
CCMK012892765.1
CCMK012128414.1
CCMK011996570.1
LNCG01033962.1
PTJQ01006402.1
PTJQ01198257.1
PTJQ01202071.1
CBLZ010038356.1
CAJW010035282.1
PTJQ01426337.1
FASQ01257927.1
APKA01355566.1
APKA01344168.1
PEHR01087596.1
LNCG01077178.1
NCTC01004874.1
UXGB01066879.1
AFSP02279482.1
FAQE01401055.1
FARN01318580.1
FARO01008335.1
FARO01067315.1
LMVA01100351.1
LMVA01098469.1
LXGH01011015.1
LXGH01133038.1
CAOK01427520.1
CAOK01233428.1
CAOK01366216.1
CAOK01416955.1
CAOK01212964.1
CAOK01327248.1
CCYC016159805.1
CCYC012505953.1
CCYC014730143.1
CCYC015985918.1
CCYC010844199.1
CCYC015121436.1
NKXL01332727.1
GL579914.1
GL579781.1
LBLN01053928.1
DS858830.1
AFSP02232296.1
PRDE01094717.1
FAQE01396468.1
FAQE01403999.1
LUXJ01000013.1
CAJV01033843.1
FASB01058827.1
JSUV01456233.1
LLWS01036297.1
QBIE01207685.1
LXGH01359598.1
FAQG01236648.1
FAQG01114620.1
ODGO01370826.1
CBTL0107284042.1
CVMW01087441.1
ODGO01666626.1
CBTL0102099153.1
CBTL0109724995.1
FASC01315129.1
FAQK01223205.1
FASC01347931.1
FAPX01105681.1
KL546420.1
BEZZ01253940.1
QVQW01000723.1
MCIT02004384.1
PTJP01525395.1
LNCG01125240.1
LNCG01063492.1
LNCG01266879.1
LNCG01231202.1
LNCG01251600.1
LNCG01032174.1
LNCG01111442.1
LNCG01225641.1
LNCG01182167.1
LNCG01075339.1
LNCG01167975.1
LNCG01253844.1
LNCG01037857.1
LNCG01008259.1
LNCG01061317.1
LNCG01156057.1
LNCG01110377.1
LNCG01165087.1
LNCG01146010.1
LNCG01020027.1
LNCG01153422.1
LNCG01083901.1
LNCG01130846.1
LNCG01113439.1
LNCG01152464.1
LNCG01130386.1
LNCG01145368.1
LNCG01058365.1
LNCG01034137.1
LNCG01263196.1
LNCG01021175.1
CAJV01467290.1
JRKL01166414.1
LK239353.1
FCFB01103498.1
LGJC01113068.1
LGJC01085916.1
LGJC01061602.1
UXGB01035309.1
LGJD01100994.1
FASG01098713.1
AFSP02278411.1
LOQJ01002878.1
AWGZ01417427.1
LMAV010621859.1
OENK01009475.1
OEOC01117482.1
LMAV010319285.1
FAQT01427048.1
FAQT01428399.1
FAQT01371447.1
FAQT01405602.1
FAQT01336698.1
FAQT01421295.1
FAQT01430873.1
FAQT01428573.1
FAQT01136486.1
LXGH01390985.1
LGJD01070644.1
LXGH01128070.1
LMVA01097816.1
LXGH01283842.1
AHJF01016018.1
MRZY010855831.1
FAUD01371131.1
FAUD01400954.1
FAUD01394976.1
NPHP01000158.1
FASH01364550.1
PRDE01158523.1
PJAD011200550.1
CAJV01175025.1
FAPN01215955.1
LNCG01183184.1
LNCG01207012.1
LNCG01132122.1
LNCG01009453.1
KQ227000.1
JSUV01177294.1
JSUV01095114.1
BBOV01497472.1
CVMW01126244.1
CVMW01137722.1
KB467872.1
KB467921.1
AWGZ01433531.1
ODGO01741594.1
KE112891.1
LXGH01095152.1
OENK01007220.1
OEOC01071769.1
AZRP01043624.1
AHJF01019350.1
LD113758.1
LD246234.1
LGJD01074207.1
CAOK01446485.1
LGJD01086458.1
CAOK01301124.1
AFSP02317516.1
MCIT02046775.1
AYOE01084497.1
MCIT02070549.1
MCIT02080948.1
PTJP01167634.1
AYOE01095759.1
MCIT02029550.1
MCIT02080706.1
MCIT02053531.1
MCIT02083736.1
MCIT02082453.1
MCIT02057051.1
MCIT02058644.1
MCIT02060777.1
FAUD01303586.1
LYTD01038236.1
UXGB01066126.1
PTJQ01091026.1
AFSA01578846.1
PTJP01635830.1
AFSA01509460.1
CAJV01396388.1
CAJV01165994.1
CAJV01114145.1
AFSA01659875.1
CAJV01058835.1
CAJV01396743.1
CAJV01469079.1
CAJV01026472.1
AFSA01532740.1
CAJV012610152.1
CAJV01109512.1
CAJV01058659.1
LNCG01243259.1
CAJV012634076.1
FAQF01041946.1
FARY01042623.1
LYTE01047313.1
NKXL01183384.1
FAQF01239189.1
LGJD01101923.1
FASG01367334.1
MCIT02022405.1
MCIT02036268.1
MCIT02008938.1
MCIT02069455.1
JRRC01276082.1
FASG01371986.1
FARV01251920.1
FARP01269967.1
FARN01101085.1
FXDP01002689.1
FXLI01011056.1
FXDU01006184.1
FASC01167755.1
FARN01189193.1
FAPX01026706.1
FAQK01186377.1
FARN01192996.1
LNCG01244902.1
CAJV011667304.1
PTJP01343060.1
CAJV01062524.1
PTJP01610362.1
CAJV01067209.1
PTJP01257487.1
CAJV01069750.1
LBLN01095128.1
CAJV01031730.1
PTJQ01375633.1
PTJQ01344463.1
PTJQ01094660.1
KN169905.1
QOUH01096159.1
QOUH01097553.1
QOUH01082261.1
QOUH01081248.1
QOUH01082121.1
LMAV010825067.1
PDMP01004226.1
FAUD01394652.1
FAUD01394925.1
FUEF01011042.1
LOLC01006292.1
FATV01260675.1
FAUE01208274.1
FARJ01256779.1
JXPO01057684.1
AJXJ01000479.1
MEHO01224884.1
MEHO01415266.1
AFSP02264083.1
PTJQ01531829.1
PTJQ01531881.1
LBLN01032841.1
LBLN01068681.1
LXGH01231420.1
LBLN01068994.1
LXGH01194214.1
APKU01000580.1
PRDE01069832.1
APKU01000587.1
APKU01000592.1
APKU01000877.1
JSYW01007392.1
PRDE01209275.1
FASL01034771.1
CEGH01365427.1
FARO01106550.1
FARO01106549.1
FARO01004253.1
FARO01038929.1
FARO01171563.1
AFSP02315420.1
AFSP02247388.1
AFSP02268566.1
KD317638.1
ANHN02004949.1
CCMK012146429.1
CAJW011546846.1
FAQS01406691.1
FAQE01362074.1
RJJB01007476.1
CCYC016625879.1
RJJB01005510.1
CCYC013572085.1
LBLN01043335.1
CCYC013866879.1
NESX01078176.1
LNSY01316486.1
KL549563.1
FARX01370314.1
FARY01406276.1
PEDP01008237.1
MCIT02085877.1
MCIT02079304.1
MCIT02034129.1
MCIT02015913.1
AYOE01092252.1
MCIT02011917.1
MCIT02050904.1
MCIT02046213.1
MCIT02072354.1
MCIT02078939.1
MCIT02067167.1
MCIT02082357.1
MCIT02057686.1
MCIT02005970.1
MCIT02064281.1
MCIT02003580.1
FARO01134182.1
FARM01204646.1
LKIA01007758.1
LGRI01067181.1
AHJF01034394.1
FASO01356929.1
OBIJ01004346.1
OBIJ01003886.1
OBIJ01005699.1
FVPM01003767.1
OBIJ01003251.1
OBIJ01003968.1
OBIJ01005959.1
ODGO01651942.1
ANOB01000276.1
FARX01294132.1
FARX01327533.1
FARX01346595.1
FARX01376995.1
FARX01321647.1
FARX01392105.1
FARX01350105.1
FARX01402991.1
FARX01351547.1
FARX01326130.1
FAQG01254320.1
FAQG01280282.1
FAQG01264986.1
ODGO01742397.1
LGRI01125805.1
BEWY01032410.1
BEWY01019641.1
BEWY01014279.1
BEWY01010203.1
BEWY01025916.1
BEWY01029281.1
BEWY01024968.1
BEWY01038623.1
CAJX011864582.1
CAJX011974637.1
CAJX010056944.1
CAJX010008141.1
CAJX012072773.1
LNCG01105003.1
LXGH01044534.1
FLTB01006813.1
LXGH01042801.1
LXGH01400488.1
LGRI01020712.1
LGRI01012531.1
UIGX01025998.1
JSUV01305936.1
JSUV01443930.1
JSUV01453780.1
JSUV01156466.1
PJAE01881809.1
CBTL0102175348.1
ODGO01675967.1
LVEH01005174.1
LVEH01005185.1
LVEH01006481.1
LVEH01007112.1
LVEH01007113.1
CCMK012926602.1
CCMK012821658.1
CCMK010329575.1
CCMK012914945.1
CCMK010330925.1
FLTG01013413.1
ODGO01562403.1
ODGO01596120.1
FATI01265130.1
KL550863.1
HG165764.1
KL552012.1
LFHP01001029.1
KL555217.1
JXFY01000446.1
FUEF01007774.1
DFZE01000001.1
DIKZ01000043.1
CZLG011311418.1
CZLG010941809.1
CZLG010387907.1
CZLG012952961.1
KD202017.1
FARY01421496.1
LVEH01039608.1
LTAH01022345.1
PTEZ01001319.1
PTEZ01001822.1
PTEZ01006418.1
CAJV01109344.1
AFSA01862708.1
LMAV010882279.1
LMAV012057247.1
JJMF01005237.1
PZQQ01070669.1
FAPX01246180.1
KQ226108.1
OEIJ01484089.1
OEIJ01725033.1
OEIJ01553401.1
OEIJ01699819.1
OEIJ01698356.1
OEIJ01733722.1
OEIJ01689870.1
OEIJ01669035.1
FLTF01008661.1
LXGH01088806.1
DF961415.1
AACV01031809.1
LVLJ01003065.1
AFSP02299616.1
AFSP02278968.1
PKQF01000041.1
CAJX010056531.1
CBTL0107849745.1
CAJX011970749.1
CCYC011222983.1
LGRI01081465.1
CCMK012959529.1
CCMK012922070.1
FLTC01002556.1
CCMK012960034.1
CCMK012935747.1
CCMK011533667.1
CCMK010217456.1
CCMK010640076.1
CCMK011367736.1
CCMK012453815.1
CCMK012454718.1
CCMK012781157.1
BBOV01516026.1
NIVO01017417.1
LGRI01002028.1
LGRI01013972.1
PRDE01072182.1
LGRI01057095.1
AHJF01035041.1
LGRI01100710.1
FASB01008302.1
FARN01342351.1
LXGH01361621.1
LXGH01373152.1
FAUG01303348.1
LXGH01275401.1
OFEX01002544.1
OFEX01002525.1
OFEX01001734.1
OFEX01001374.1
OFEX01003044.1
OFEX01002699.1
OFEX01002557.1
CDFK01171273.1
CDFK01009381.1
CDFK01032640.1
CDFK01082555.1
CDFK01151331.1
CDFK01006742.1
FAQZ01280427.1
CCMK012058019.1
CCMK012006317.1
PEKY01009931.1
LXGH01393306.1
LGJC01081430.1
FYAE01530917.1
FYAB01278637.1
MJUV01036269.1
CCMK012810277.1
CCMK012578694.1
FARX01390759.1
AMGM01000290.1
BBOV01509467.1
BBOV01181550.1
BBOV01453172.1
BBOV01391429.1
OMKT01023843.1
FAUG01310026.1
JXLM01015351.1
JXLM01005048.1
JXLM01007006.1
LNCG01213008.1
LNCG01260825.1
LVEH01017055.1
CVMW01108038.1
FASJ01293990.1
PJAD010071395.1
PJAE01106336.1
PJAD010441174.1
PRDE01214039.1
AFSP02295923.1
FASG01291164.1
FASG01355133.1
FARV01249386.1
FAQS01209390.1
FASG01355182.1
FAQF01078199.1
MCIT02006674.1
MCIT02031577.1
MCIT02062227.1
MCIT02039280.1
PTJQ01525552.1
PTJQ01168029.1
PTJQ01161329.1
PTJQ01419296.1
CCJR010078363.1
PTJQ01467939.1
PTJQ01459540.1
CCJR011358090.1
PTJP01255794.1
PTJQ01408158.1
PTJQ01354153.1
PTJQ01189866.1
PTJQ01507552.1
PTJQ01412583.1
PTJQ01377461.1
LMAV010602126.1
LMVA01098575.1
LMVA01096683.1
LMAV011330451.1
LMAV010624879.1
LMAV011986775.1
PTJQ01153403.1
CAJW010001600.1
CBMN010034017.1
PTJQ01437794.1
PTJQ01299942.1
CAJV01027452.1
PTJQ01085635.1
PTJQ01180165.1
PTJQ01535584.1
PTJQ01392267.1
ODGO01721493.1
ODGO01536501.1
ODGO01288602.1
CCMK012693578.1
CCMK010231937.1
CCMK012322206.1
CCMK012529149.1
CCMK012673440.1
CCMK012764035.1
CCMK012788083.1
CCMK012791751.1
CCMK012856379.1
CCMK012929064.1
CCMK013025452.1
CCMK012989438.1
BBOV01403078.1
PJAD010647737.1
LGJD01017006.1
LGJD01041089.1
LGJD01016617.1
LGJD01067919.1
CCMK012834334.1
CCMK012848576.1
CCMK012970270.1
CEGH01384150.1
LXGH01354720.1
LXGH01041451.1
LXGH01498590.1
LXGH01339270.1
LXGH01244686.1
LXGH01520355.1
LXGH01038160.1
LXGH01218193.1
LNCG01009170.1
LNCG01088100.1
LNCG01043492.1
LNCG01202100.1
LNCG01014561.1
CEGH01290590.1
MATU01029510.1
CAJX010050760.1
ATBX01257251.1
AHJF01034013.1
FAUB01219479.1
FASQ01277469.1
FAUB01253181.1
AHJF01032622.1
FASS01139259.1
MCIT02029942.1
MCIT02026720.1
CVMW01132678.1
CBTL0111240484.1
CBTL0105842609.1
CBTL0110164794.1
CBTL0108283991.1
FXEC01014072.1
UIGX01074465.1
CCMK011297729.1
LMVA01096882.1
LMAV011134748.1
LMAV012426901.1
PEQF01066507.1
PEQF01010464.1
CBTL0104886031.1
CBTL0104731975.1
CBTL0101409671.1
CBTL0110877891.1
CBTL0109862690.1
CBTL0105059013.1
JUDZ01008717.1
CALP013178242.1
CYRZ010605744.1
CYRZ010674497.1
CYRZ010684721.1
CYRZ011629192.1
CYRZ011389206.1
CYRZ010492050.1
CYRZ011039152.1
CYRZ010573159.1
CYRZ010415652.1
CYRZ011498863.1
CYRZ011655926.1
BBOV01355787.1
BBOV01355810.1
BBOV01491663.1
CCYC013864818.1
CCYC015679447.1
GG743406.1
GG743501.1
GG743564.1
GG743470.1
QLOF01001869.1
FARP01258935.1
FARB01384331.1
CVMW01096412.1
CVMW01116329.1
PRDE01008842.1
PRDE01008846.1
PRDE01008855.1
PRDE01088333.1
LXGH01072595.1
KD232701.1
LGJC01109856.1
AHJF01006331.1
AMSB01000116.1
CAJV01016521.1
CAJV011520348.1
CAJV012719349.1
CAJV01014308.1
CCMK012895412.1
CCMK012328791.1
OEIJ01517955.1
LMAV013132403.1
LMAV010721627.1
LMAV013196631.1
LNCG01014386.1
CTBL01003029.1
CTBL01003286.1
CTBL01004655.1
NDFN01000374.1
KB910162.1
CAOK01442320.1
CAOK01110575.1
CAOK01041622.1
CAOK01454352.1
CAOK01533188.1
CAOK01205323.1
CAOK01302375.1
CAOK01356984.1
LK303019.1
PDMP01007510.1
CZLG011179269.1
CBTL0108680684.1
FUEF01019776.1
CAJW011555632.1
FARW01323509.1
FARW01323510.1
FARW01292318.1
LBLR01006269.1
CAOK01058906.1
CAOK01320923.1
CAOK01330796.1
CAOK01270807.1
CAOK01470892.1
CAOK01116954.1
CAOK01167534.1
AAHY01767411.1
AAHY01766672.1
LGJD01066379.1
LGJD01034695.1
KD375962.1
LGJD01014640.1
LGJD01049375.1
LK249014.1
FASG01349395.1
LWKS01042035.1
LMAV011338237.1
LMAV010290324.1
ATCM03090461.1
ATCM03093985.1
LOLC01004691.1
LVEH01022819.1
FXEC01019797.1
FAPN01175383.1
ASJN01086933.1
ASJN01017875.1
ASJK01013924.1
ASJN01021171.1
FAQG01096166.1
LXGH01042619.1
LXGH01291131.1
LXGH01068230.1
ASJK01012419.1
FARO01032396.1
LIAE01000399.1
FAQE01400347.1
UWOF012212334.1
LYTC01043484.1
LXGH01096121.1
LXGH01020206.1
LXGH01238116.1
FAQT01430597.1
FAQT01390860.1
FAQE01375848.1
LNCG01246765.1
AFSA01444852.1
AFSA01477731.1
CAJV012475481.1
CAJV01181735.1
AFSA01577039.1
CAJV01067192.1
CAJV01199974.1
AFSA01688432.1
AFSA01705880.1
CAJV01064163.1
AFSA01442301.1
LYTE01028340.1
UXGB01070038.1
MQPN01000192.1
MQPQ01000476.1
ODGO01709390.1
CCMK012736358.1
CAJX010031951.1
PTJP01272686.1
LNCG01125022.1
PTJP01462173.1
CAJV01066691.1
AFSA01845968.1
CAJV01371518.1
LNCG01155011.1
CAJV011733662.1
CAJV011667235.1
LNCG01142046.1
LNCG01244357.1
LNCG01229066.1
CAJV012634136.1
PTJP01521985.1
AFSA01758002.1
CAJV01179319.1
CAJV011668207.1
PTJQ01380924.1
PTJQ01540023.1
PTJP01204374.1
PTJQ01346157.1
PTJQ01381636.1
PTJQ01375871.1
PTJP01049321.1
PTJP01316516.1
PTJQ01519245.1
AUPI01032773.1
ODGO01638420.1
LYFN01000548.1
LVEH01061103.1
FARY01405607.1
FARY01325489.1
FARY01425176.1
FARY01251610.1
FARY01419507.1
FLTF01005864.1
FARY01405712.1
FARX01417235.1
FARY01290430.1
FARY01424008.1
FARX01389999.1
FLTE01006385.1
NIUS011985592.1
NIUS012331547.1
NIUS011375203.1
NIUS012349889.1
FARN01327688.1
FARO01084109.1
AJKK01026267.1
AUPI01148459.1
AUPI01080646.1
JXPO01029303.1
JXPO01108132.1
PTJP01280877.1
PTJP01605865.1
JXLM01002483.1
JXLM01007202.1
CCMK012987085.1
CCMK012905453.1
FARO01131721.1
LXGH01292971.1
LBLN01048130.1
LXGH01110432.1
CBUG010010036.1
MINJ01095966.1
NAGG01003314.1
NEEE01027234.1
FAQE01388926.1
LIAE01002874.1
OEIJ01567004.1
OEIJ01616234.1
LOLD01000356.1
PRDE01069704.1
APKU01001057.1
NIVO01000464.1
NIVO01044464.1
NIVO01058141.1
NIVO01048129.1
NIVO01023409.1
FASS01041497.1
LGJD01068185.1
CCMK012369014.1
CDFK01178629.1
KQ106543.1
AYZY01083632.1
LNCG01117441.1
UWOF012210463.1
AUPI01110971.1
LGRI01044307.1
LGRI01040947.1
LXGH01109656.1
EQ994699.1
AGTT01289272.1
KE116824.1
KD472566.1
FAQG01288117.1
FAQG01264474.1
LGJD01098032.1
LGJD01034949.1
JPFL01001033.1
FAPN01213108.1
AHHD01001272.1
AHHD01001334.1
QVWL01000830.1
CAOK01509543.1
CAOK01457106.1
CAOK01454333.1
ODGO01664179.1
ADDD02126970.1
QZLG01013619.1
FAUD01356740.1
ATCM03089648.1
ATCM03086810.1
ATCM03107588.1
ATCM03092206.1
ATCM03089659.1
KI648350.1
CEGH01086724.1
OEIJ01635410.1
ODGO01693845.1
OEIJ01548070.1
LOLC01008708.1
CCMK010951409.1
FAUD01069755.1
PDMP01000850.1
FAUD01391900.1
FARV01231132.1
AFSP02234245.1
ASJK01085845.1
ASJN01017946.1
ASJN01059832.1
ASJN01035756.1
ASJN01051961.1
ASJN01035769.1
ASJN01087377.1
ASJN01014101.1
CAJX010007784.1
CZLG011217184.1
LGJD01053051.1
LMAV012648715.1
LMAV013207930.1
LMAV011972605.1
LMAV010866769.1
LMAV011644260.1
NIVO01071487.1
CAJX010003039.1
CAJX010837785.1
CAJX010050204.1
MATP01003676.1
LBLN01070604.1
CCMK012837754.1
CCMK012811538.1
CCMK012971490.1
AVCP011203969.1
CVMW01000053.1
OIVB01000103.1
CEGH01093126.1
LGRI01032133.1
LGJD01022047.1
KD100732.1
KD133940.1
LXGH01223685.1
KI809130.1
CBTL0106885777.1
PJAE01007991.1
CAJX011975498.1
OFEX01001640.1
OFEX01001981.1
LXGH01103631.1
GG678148.1
KB865106.1
MEHO01175107.1
MEHO01423622.1
MEHO01499546.1
MEHO01346740.1
MEHO01437140.1
CBTL0102530938.1
LYHR01000221.1
CAJV011291045.1
NIVO01007037.1
NIVO01050179.1
NIVO01067477.1
LNCG01089005.1
LGSE01026351.1
CBTL0105045049.1
CBTL0102254644.1
CBTL0104637211.1
CBTL0107057096.1
CBTL0101265047.1
CBTL0105147018.1
CBTL0106786260.1
BHEE01008313.1
CCMK012953695.1
CBTL0110322232.1
CBTL0105200058.1
CBTL0110728317.1
CBTL0105489940.1
PEQF01025402.1
CTBL01003914.1
CAOK01431419.1
CAOK01216742.1
CAOK01425661.1
CAOK01292150.1
CAOK01306011.1
CAOK01441672.1
CAOK01457772.1
CAOK01525398.1
CAOK01511062.1
CAOK01497989.1
CAOK01301300.1
CAOK01110679.1
CAOK01395995.1
CAJV01035037.1
ODGO01656497.1
ODGO01739801.1
FASB01029241.1
FASG01177558.1
LVLJ01002776.1
LVLJ01003450.1
LXGH01356733.1
CCYC011865525.1
KN640459.1
CEGH01306901.1
CEGH01033486.1
PJAE01838129.1
CEGH01033089.1
CEGH01379331.1
JXPO01103913.1
CAJV012609585.1
CAJV012636007.1
AFSA01830504.1
PTJP01478628.1
PTJQ01264616.1
PTJQ01075524.1
PTJP01400404.1
PTJQ01025735.1
PTJQ01236476.1
PTJQ01538142.1
PTJP01643283.1
QOUH01096395.1
QOUH01081040.1
PTEZ01006313.1
PTEZ01006314.1
PTEZ01006318.1
PTEZ01006328.1
PTEZ01006587.1
CAJW010004346.1
MSRF01000328.1
CCMK010218594.1
CCMK012734285.1
CCYC015233415.1
CCYC013377627.1
CCYC016196547.1
LGRI01085379.1
CAJV01054597.1
PTJP01516791.1
AFSA01780196.1
CAJV01059785.1
LNCG01211867.1
LNCG01262089.1
LNCG01106905.1
LNCG01123297.1
LNCG01195381.1
LNCG01120167.1
LNCG01116927.1
LNCG01136975.1
LNCG01050583.1
LOLC01002872.1
FATA01337742.1
FARW01301261.1
KL548873.1
LMAV012061411.1
LMAV010295360.1
LMAV011341462.1
LMAV011816106.1
LMAV010298686.1
JZJH01023970.1
LXGH01470946.1
JZJH01013298.1
PRDE01058477.1
PRDE01069161.1
CCMK012987208.1
CCMK012460807.1
CCMK010108452.1
FASB01001288.1
ASJK01085943.1
ASJN01030503.1
ASJN01034506.1
ASJN01016422.1
ASJN01093185.1
ASJN01081934.1
ASJN01051081.1
ASJN01095189.1
PRDE01112101.1
CCYC014722705.1
FAQT01428684.1
FAUB01247591.1
FAQT01428832.1
FAQT01427843.1
FAUB01278886.1
PRDE01139204.1
PRDE01098120.1
NIVO01061742.1
NIZD01023317.1
FLTD01003094.1
FLTC01001261.1
FLTF01002266.1
FLTG01007127.1
FLTE01012313.1
FLTD01002852.1
FLTF01001053.1
FLTG01000964.1
FLTC01002462.1
FLTC01002274.1
FLTF01003252.1
FUEF01013847.1
LTAH01109983.1
LTAH01123944.1
LTAH01012907.1
LTAH01000270.1
LTAH01062282.1
FUEF01018055.1
LTAH01101495.1
LTAH01039347.1
OBIJ01004826.1
OBIJ01006539.1
FVPM01004871.1
NAGG01002190.1
AAHY01766216.1
LOLC01008324.1
FUVY01001154.1
ODGO01634888.1
ODGO01138812.1
LOLC01004884.1
LJPJ01000173.1
LJPK01001624.1
LJPJ01001779.1
LJPH01003776.1
AHJF01013132.1
AHJF01011478.1
PEKY01013437.1
UWOF012214479.1
FLTG01009206.1
ODGO01622861.1
CCYC016560548.1
QNTS01045976.1
BBOV01515728.1
BBOV01520618.1
BBOV01486548.1
BBOV01506221.1
OMKT01014886.1
BBOV01509300.1
BBOV01505516.1
FMAL02028152.1
CCOE01006369.1
CCOE01004061.1
KL544853.1
KL547787.1
KL553210.1
KL554784.1
KL549378.1
ASPP01013023.1
ASPP01014017.1
MCIT02007901.1
MCIT02019491.1
MCIT02055584.1
LNCG01027378.1
LNCG01069172.1
LNCG01069185.1
LNCG01251474.1
LNCG01065566.1
LNCG01163640.1
LNCG01174716.1
CVMW01011830.1
CCMK012969952.1
CZLG013885560.1
CZLG013273525.1
CZLG012281023.1
CZLG011523772.1
CZLG013927489.1
CZLG012859219.1
KD374194.1
CCMK012412856.1
CCMK011881650.1
CCMK011566453.1
CCMK012476355.1
CCMK012799681.1
CCMK012989811.1
CCMK012799682.1
CCMK012987668.1
CCMK012933494.1
CCMK012836996.1
CCMK012494591.1
FASC01344981.1
AFSP02261060.1
LXGH01124663.1
LXGH01419972.1
AFSP02267757.1
PTJQ01413987.1
AFSP02308143.1
PRDE01136886.1
PXNE01000068.1
PXMP01000093.1
PXMR01000085.1
PXMB01000066.1
PXMT01000066.1
PXMC01000073.1
PXMM01000068.1
PXMP01000077.1
PXMO01000067.1
PXMX01000069.1
PXLY01000064.1
PXMS01000069.1
PXLZ01000083.1
PXMH01000068.1
PXMA01000078.1
PXMU01000080.1
PXLW01000065.1
PXNB01000075.1
PXMJ01000077.1
PXNC01000086.1
PXNF01000041.1
PXMD01000086.1
PXMD01000062.1
PXMZ01000060.1
PXNJ01000087.1
PXMY01000088.1
PXMO01000064.1
PXMR01000079.1
PXLX01000056.1
PXMP01000058.1
PXMI01000066.1
PXML01000075.1
OEIJ01600928.1
AFSP02266026.1
PDMP01002479.1
PDMP01001884.1
CAJV01057277.1
AFSA01783316.1
CAJV011668013.1
NMZO01005845.1
FASC01356078.1
FAQK01314732.1
LXGH01360568.1
CCMK012973058.1
CCMK012332772.1
FARV01261622.1
AFSP02238972.1
CCMK012815962.1
CCMK012940632.1
CCMK012480226.1
CCMK012516072.1
CCMK012516071.1
CCMK013074599.1
CCMK010360001.1
CCMK013087376.1
LMVA01096549.1
MCIT02084009.1
MCIT02084702.1
MCIT02057434.1
MCIT02078215.1
MCIT02029983.1
MCIT02015294.1
LNCG01194928.1
LNCG01242589.1
LNCG01046377.1
LNCG01059946.1
LNCG01235892.1
LNCG01027236.1
LNCG01151466.1
LNCG01058099.1
LNCG01140038.1
MCGX01064320.1
ODGO01581066.1
OEIJ01595097.1
ASJN01012435.1
FAQZ01092705.1
FAQZ01238727.1
FAQZ01162923.1
FCFB01271291.1
FCFB01131066.1
FCFB01131067.1
RJJB01004718.1
CBTL0108198047.1
CBTL0104590103.1
CBTL0102762929.1
CBTL0106067181.1
CBTL0109918495.1
CBTL0110356842.1
CBTL0110232229.1
CCDZ01030353.1
OEIJ01602002.1
LIAE01005096.1
LIAE01000704.1
LGJD01041150.1
LGJD01079735.1
AFSP02292980.1
PRDE01187941.1
KE112631.1
LBLN01049412.1
MCIT02014350.1
MCIT02003989.1
MCIT02062885.1
MCIT02065201.1
MCIT02034302.1
MCIT02067808.1
MCIT02058860.1
MCIT02021951.1
MCIT02051895.1
MCIT02055313.1
FARB01428138.1
FAQS01389980.1
FAUD01117436.1
KI649103.1
LNCG01078388.1
LNCG01170728.1
LNCG01112119.1
LNCG01071086.1
PTJP01234438.1
LNCG01197393.1
LNCG01093507.1
LNCG01256971.1
LNCG01225652.1
LNCG01008513.1
LNCG01029308.1
LNCG01148849.1
LNCG01115903.1
LNCG01124342.1
AFSA01843783.1
LNCG01138757.1
LNCG01137009.1
LNCG01226134.1
LNCG01189798.1
LNCG01231698.1
LNCG01059781.1
LNCG01223523.1
LNCG01087709.1
LNCG01049207.1
LNCG01188191.1
LNCG01143808.1
LNCG01106276.1
LNCG01208802.1
LNCG01064743.1
LNCG01254809.1
LNCG01013082.1
LNCG01017609.1
LNCG01217030.1
LNCG01040520.1
LNCG01022894.1
LNCG01063484.1
LNCG01133672.1
LNCG01256468.1
PTJQ01405557.1
CSTQ01002300.1
CTBL01001402.1
LGRI01045851.1
LXGH01188268.1
LXGH01354441.1
LBLN01066304.1
BBOV01509702.1
BBOV01515757.1
EQ222630.1
ABPN01031468.1
OBIJ01001442.1
OBIJ01003075.1
OBIJ01010798.1
OBIJ01001066.1
ODGO01667450.1
ODGO01732981.1
UVXY01000113.1
ODGO01707481.1
FLZM01000436.1
FLZI01001079.1
FLZK01000556.1
PRDE01195623.1
PRDE01075022.1
PRDE01090188.1
NHXH01000138.1
LWKT01002224.1
NAGG01004229.1
LOLC01008433.1
MATU01060308.1
PRDE01100921.1
MATU01061441.1
MATU01043349.1
FARX01024471.1
PTJQ01357409.1
CCYC010108256.1
CCYC010186852.1
NIZD01094176.1
FLTD01001257.1
LMAV012330717.1
PRDE01071848.1
FARO01100511.1
LMVA01092537.1
LXGH01166362.1
LGRI01029243.1
LXGH01155698.1
ADDD02129571.1
FLTE01007751.1
LBLN01050513.1
AMZP02001281.1
FASG01161866.1
EQ110071.1
PJAE01883822.1
CEGH01092749.1
FARV01193483.1
FARV01253335.1
FARB01416708.1
FASO01361056.1
FAUB01257755.1
FAUB01054924.1
FAUB01279344.1
LCTT01036342.1
AMZP02006067.1
CEGH01221223.1
CBLZ010998103.1
LOLC01001148.1
ODGO01694647.1
CAJX011871057.1
QQTR01104791.1
PRDE01198686.1
MJUV01046460.1
KL557270.1
LNSY01291509.1
KL549672.1
NESX01074495.1
KL557643.1
KL553184.1
BEZZ01244292.1
NESX01073496.1
KL550167.1
KL552182.1
KL544997.1
FUEF01006844.1
JXLM01013312.1
AMZP02007263.1
LIAE01010136.1
LIAE01000537.1
CCYC010174886.1
CCYC016322667.1
CCYC013808466.1
FARY01376362.1
FARY01116798.1
CAJX010051177.1
CAJX010056515.1
LVEH01040896.1
LVEH01049197.1
CEGH01218942.1
LVEH01055357.1
EQ986407.1
NKXL01311616.1
LXGH01160455.1
LXGH01368610.1
LXGH01463230.1
LXGH01213018.1
LXGH01339025.1
LMAV012262691.1
BATV01194979.1
MCIT02053056.1
MCIT02076729.1
MCIT02044795.1
MCIT02085109.1
MCIT02023684.1
MCIT02049134.1
MCIT02069794.1
MCIT02037554.1
MCIT02015213.1
MCIT02025988.1
MCIT02024667.1
MCIT02008507.1
LCTT01022787.1
FAQE01187072.1
DBUI01000200.1
DFAX01000271.1
QAIW01000207.1
MCIT02055243.1
MCIT02077888.1
MCIT02057045.1
MCIT02059977.1
MCIT02005210.1
MCIT02061790.1
LVIE01000139.1
LVIE01000105.1
LVIE01000016.1
LNCG01233642.1
LNCG01051215.1
LNCG01200722.1
LNCG01255466.1
LNCG01180622.1
LNCG01178714.1
LNCG01191770.1
CAJV01067743.1
CAJV012609103.1
CAJV01199139.1
CAJV01063373.1
CAJV01102902.1
CAJV01028578.1
CAJV01063002.1
CAJV01200840.1
AFSA01734075.1
CAJV012634892.1
LNCG01159000.1
LNCG01107420.1
CAJV01400323.1
LNCG01187948.1
CAJV01064789.1
AFSA01753927.1
CAJV01069341.1
LMAV012690852.1
LMAV012691349.1
MSSY03010237.1
AFSP02256024.1
PEQF01080025.1
CBTL0100565465.1
CBTL0111388413.1
CBTL0111314592.1
CBTL0111154601.1
CBTL0111154306.1
CBTL0110529518.1
CBTL0100669280.1
CBTL0111306150.1
ADDD02091807.1
FAQF01264944.1
FAUD01190953.1
NKXL01027133.1
ADDD02080210.1
LYTB01017201.1
ADDD02244215.1
LBLN01077077.1
MCIT02039293.1
MCIT02004394.1
MCIT02058003.1
MCIT02058070.1
MCIT02063464.1
MJUV01030735.1
MJUV01037643.1
CCYC013825170.1
LBLN01044083.1
FXDY01003456.1
CCYC011435359.1
PRDE01116441.1
MATU01101027.1
HG400212.1
JSUV01373228.1
JSUV01262094.1
JSUV01260871.1
JSUV01114271.1
JSUV01168058.1
JSUV01342627.1
JSUV01458483.1
JSUV01017558.1
JSUV01044152.1
JSUV01110611.1
JSUV01255530.1
FLZB01000198.1
LVLJ01003878.1
LVLJ01000420.1
FARX01244652.1
FARY01355958.1
FARY01322825.1
FARY01329037.1
LBLN01050078.1
LBLN01049308.1
LBLN01071159.1
FARY01398397.1
FARX01381316.1
AFSP02227968.1
PRDE01089749.1
CAJV01022801.1
ACUQ01022157.1
QMFK01007575.1
QWKM01000149.1
LXGH01168163.1
LXGH01405693.1
LGRI01032861.1
LXGH01348985.1
LXGH01090096.1
LXGH01505029.1
LGRI01076924.1
LGRI01085374.1
LGRI01101694.1
LGRI01121168.1
LXGH01075302.1
LGRI01064749.1
LGRI01085218.1
LXGH01380480.1
LXGH01325207.1
LXGH01283909.1
LXGH01015753.1
LGRI01118752.1
LXGH01300592.1
LXGH01099997.1
LXGH01402350.1
LXGH01504185.1
LXGH01275877.1
LXGH01383999.1
LGRI01081943.1
LXGH01485931.1
LXGH01480382.1
LGJC01114265.1
LGJC01124428.1
LGJC01083515.1
KL545022.1
KL547902.1
FAUD01398113.1
CCMK011920471.1
CBTL0100461307.1
CBTL0110728483.1
CBTL0103775940.1
LXGH01303931.1
LXGH01266781.1
PRDE01132089.1
LXGH01503608.1
LXGH01027518.1
FASB01020329.1
JSUV01110888.1
JSUV01435171.1
JSUV01336731.1
JSUV01316060.1
JSUV01230371.1
ASJK01092025.1
ASJN01024532.1
ASJN01058029.1
ASJN01035365.1
ASJN01012924.1
PRDE01166710.1
ASJN01037906.1
ASJN01012800.1
ASJN01029525.1
ASJN01000127.1
CCYC010969792.1
CCYC016726916.1
CCYC012623582.1
CCYC012728672.1
CEGH01212385.1
JXZD01S063210.1
FATY01286836.1
FASS01261524.1
BBOV01502180.1
MSBL01010129.1
MSBL01033856.1
JXOY01000831.1
LYTB01026972.1
LVHJ01030223.1
CEGH01016637.1
CCMK013033784.1
RCNN01000567.1
MINJ01165258.1
QQTR01105584.1
QQTR01002457.1
FARB01276086.1
FASG01183009.1
FAQC01370813.1
FAQC01393704.1
FASJ01326799.1
FASG01375966.1
FASG01335077.1
FASG01324394.1
FASG01133351.1
FASG01129185.1
FASG01120899.1
FASG01107210.1
FARB01502490.1
FARB01502099.1
FARB01493271.1
FARB01485792.1
FARB01492903.1
FARB01487958.1
FARB01452299.1
FARB01419131.1
FARB01419130.1
FARB01172770.1
FASO01226916.1
FASO01280213.1
FASO01353528.1
FASO01357936.1
FAUB01273515.1
FASB01323699.1
FAQC01386244.1
FASJ01353379.1
FASG01049963.1
FASG01318247.1
FASG01373792.1
FARB01480191.1
FARB01500419.1
FARB01500672.1
FASO01359988.1
FAQC01384812.1
FASJ01043669.1
FASG01175228.1
FASG01329012.1
FARB01190718.1
FARB01492381.1
FARB01495081.1
FAQC01372918.1
FAQC01388389.1
FASJ01112896.1
FASG01371539.1
FASG01366992.1
FASG01331747.1
FASG01303503.1
FASG01300504.1
FASG01272878.1
FASG01227193.1
FASG01217670.1
FASG01195489.1
FASG01181924.1
FASG01142665.1
FASJ01354026.1
FASJ01308353.1
FARB01502077.1
FARB01501325.1
FARB01499289.1
FARB01491889.1
FARB01499245.1
FARB01499206.1
FARB01497566.1
FARB01497086.1
FARB01140981.1
FARB01188970.1
FARB01371036.1
FARB01445337.1
FARB01494740.1
FARB01495134.1
FARB01497541.1
FASO01105821.1
FASO01278416.1
FASO01291085.1
FASO01344321.1
FASO01348811.1
FASB01307433.1
MINJ01154895.1
FARB01491234.1
FAQC01393842.1
FASG01032663.1
FASG01335173.1
FARB01477777.1
FAUB01265378.1
FARB01474267.1
MINJ01156865.1
FAQT01430870.1
FASJ01357992.1
FASG01208776.1
FASG01251696.1
FASG01299328.1
FARB01498822.1
FASG01307670.1
FASG01129805.1
FASG01324527.1
FAQC01397082.1
FARB01466375.1
FARB01488140.1
FASO01353316.1
FASG01211471.1
FAQC01394414.1
FAQC01392957.1
FAQC01355640.1
FASG01051135.1
FASG01358387.1
FASG01342523.1
FASG01326912.1
FASG01275656.1
FASG01242736.1
FARB01494236.1
FAUB01242936.1
FAUB01279181.1
FARB01087300.1
FASO01342247.1
FARB01456757.1
FASG01159962.1
FASG01337015.1
FAUB01248109.1
FASG01366645.1
FASG01253214.1
FARB01491024.1
FARB01491133.1
FASO01351275.1
FASO01361213.1
FAQC01385635.1
FASJ01353405.1
FASG01202880.1
FASG01221857.1
FASG01371218.1
FARB01432565.1
FARB01493595.1
FARB01499958.1
FARB01500361.1
FARC01366549.1
FASO01335631.1
FASO01349319.1
FASO01359734.1
FAQC01393623.1
FASJ01356873.1
FASG01185082.1
FASG01294154.1
FARB01497198.1
FARB01497201.1
FASO01274984.1
FASO01347567.1
FASO01353028.1
FAQS01349753.1
FAQS01420865.1
FAQS01390099.1
LNCG01031434.1
LNCG01176320.1
LNCG01092108.1
LNCG01258989.1
LNCG01046329.1
LNCG01130122.1
LNCG01183957.1
LNCG01246757.1
LNCG01256437.1
LNCG01075510.1
LNCG01165838.1
LNCG01069934.1
LNCG01161529.1
LNCG01233784.1
LNCG01018657.1
LNCG01205593.1
LNCG01118255.1
LNCG01186455.1
LNCG01131091.1
LNCG01076621.1
LNCG01034920.1
LNCG01046156.1
LNCG01248215.1
LNCG01063998.1
LNCG01084561.1
LNCG01009843.1
LNCG01078274.1
LNCG01024334.1
LNCG01090896.1
LNCG01096896.1
LNCG01094876.1
LNCG01226518.1
LNCG01252793.1
LNCG01070355.1
LNCG01227999.1
LNCG01151900.1
LNCG01078614.1
LNCG01242488.1
LNCG01105616.1
LNCG01092954.1
LNCG01154224.1
LNCG01079733.1
LNCG01133928.1
LNCG01055421.1
LNCG01022620.1
LNCG01230751.1
LNCG01124605.1
LNCG01198779.1
LNCG01021598.1
LNCG01174094.1
LNCG01206058.1
LNCG01171510.1
LNCG01232278.1
LNCG01207942.1
LNCG01175357.1
LNCG01038335.1
LNCG01157086.1
LNCG01113197.1
LNCG01031154.1
LNCG01176681.1
LNCG01263477.1
LNCG01150798.1
LNCG01004911.1
LNCG01173927.1
LNCG01146799.1
LNCG01000776.1
LNCG01112216.1
LNCG01260407.1
LNCG01266726.1
CAJV011667629.1
CAJV011736201.1
LNCG01146198.1
QOUH01125052.1
QOUH01081879.1
MEHO01419585.1
MEHO01382854.1
MEHO01590132.1
AFSP02244084.1
LGJC01057678.1
LGJD01003094.1
KD458439.1
KD412038.1
LD111820.1
LD244296.1
AFSP02306746.1
KD381236.1
KD446357.1
KD359401.1
LXGH01219327.1
CAOK01221840.1
LOLC01008517.1
OEIJ01704809.1
CAJV01025054.1
FASO01296928.1
MWLE01000082.1
JYFQ01000135.1
MPMK01000315.1
MCIT02054376.1
MCIT02016871.1
MCIT02057689.1
MCIT02039395.1
MCIT02074023.1
MCIT02027123.1
FAPN01197845.1
PEQF01002926.1
CBTL0111382914.1
CVRD01047023.1
QLPK01008974.1
CVRD01091765.1
AHJF01027988.1
OBIJ01006989.1
BBOV01519259.1
FLTD01001213.1
QYUU01000104.1
FASG01271487.1
LMAV010630987.1
LMAV012106863.1
LYFN01000752.1
MEHO01253230.1
FASQ01224295.1
CBTL0107515141.1
FARV01139979.1
LXGH01498367.1
LXGH01063928.1
LXGH01029414.1
LXGH01302172.1
LXGH01351473.1
LXGH01198460.1
LXGH01184014.1
LXGH01519703.1
LXGH01034004.1
LXGH01124798.1
LXGH01164569.1
LXGH01176808.1
LXGH01213248.1
LXGH01353007.1
FATY01279315.1
JXLM01013153.1
JXLM01010301.1
JXLM01005240.1
JXLM01012947.1
JXLM01005482.1
JXLM01008723.1
RJJB01003367.1
PKGA01130885.1
FARX01406432.1
CCMK010342757.1
PTEZ01004901.1
PTEZ01004902.1
FXDY01007788.1
FXDS01001018.1
PZKB01000497.1
LOLC01009708.1
FAQG01219505.1
FAQG01110646.1
FAQG01194266.1
FAQG01118229.1
AFSP02235889.1
CBTL0108387162.1
KL023354.1
FAQF01026899.1
FASG01373205.1
FASH01337628.1
UXGB01058566.1
LXGH01303946.1
CAJV01086125.1
KL552918.1
CAOK01497992.1
CAOK01502908.1
KD231649.1
KD418605.1
KD441151.1
KD459166.1
KD065174.1
ODGO01622781.1
JXLM01016499.1
JXLM01012961.1
JXLM01010535.1
CAJV01159721.1
AFSA01748919.1
FATI01272617.1
FAQT01427853.1
FAQT01425257.1
LXGH01408081.1
LXGH01338050.1
NXEF01001498.1
NAGG01002949.1
UIGX01026140.1
ODGO01621078.1
KN668482.1
ADDD02252457.1
FLTD01007142.1
CAOK01168698.1
CAOK01322463.1
CAOK01407162.1
CAOK01496311.1
LGJD01069780.1
CAOK01066477.1
LGJD01055702.1
LQZZ01000053.1
LQZZ01000842.1
LRRO01000811.1
LQZZ01000617.1
LRRO01000758.1
LRRO01000607.1
LQZZ01000479.1
LRRO01000827.1
JUDZ01006267.1
JUDZ01006396.1
JUDZ01006399.1
LGRI01001941.1
JUDZ01009307.1
MEHO01275619.1
CVMW01005176.1
CVMW01005177.1
CVMW01005711.1
FASQ01219461.1
FARP01076839.1
FASQ01262161.1
FAUB01270916.1
FASQ01251778.1
FASQ01259850.1
FASQ01267200.1
LMVA01096160.1
LD113481.1
LD245957.1
LBLN01037089.1
LBLN01097696.1
CAJV012585435.1
CAJV01008572.1
FARY01388032.1
FAUD01137061.1
LXGH01174117.1
AJKK01081446.1
NIVO01058548.1
NIVO01065823.1
NIVO01039108.1
FARX01275325.1
NEEE01021050.1
QLOF01001910.1
UWOF012213828.1
QKXD01001064.1
ADAS02014779.1
JJNS02117369.1
BBOV01505287.1
FARO01061051.1
LXGH01069670.1
FARO01061066.1
FARO01061081.1
LXGH01279826.1
PTJP01011393.1
PTJP01394766.1
PTJP01159650.1
PTJP01384829.1
PTJP01209029.1
PTJQ01189711.1
PTJQ01442450.1
PTJP01176518.1
PTJQ01174111.1
PTJQ01396479.1
CAOK01506932.1
CAOK01460664.1
OEIJ01628413.1
RDSA01001057.1
BBOV01451422.1
BBOV01506207.1
BBOV01508458.1
BBOV01507522.1
BBOV01520794.1
BBOV01516791.1
FABP01001377.1
CYSQ012826486.1
CZLG011128651.1
MATP01009726.1
FAPN01213228.1
FAQJ01318400.1
JXPW01033526.1
PYPS01000149.1
AFSP02237395.1
ODGO01536066.1
FASB01225092.1
ADDD02231820.1
MCIT02049294.1
MCIT02019148.1
MCIT02032239.1
MCIT02040004.1
CAJV01015726.1
CCJR012270252.1
CCMK012742874.1
LMAV011698048.1
LXGH01482073.1
FARO01028017.1
LXGH01259225.1
LXGH01395416.1
LXGH01283770.1
QZLG01004961.1
CCYC012136933.1
JRKL01167765.1
ODGO01723260.1
LBLN01006071.1
LXGH01038534.1
LXGH01422363.1
LGRI01051271.1
LXGH01213030.1
LYFV01000547.1
AHJF01018931.1
LOLC01003544.1
FARN01196728.1
FARO01081292.1
LXGH01318212.1
LGRI01058792.1
LXGH01375339.1
AFSP02238366.1
AFSP02311042.1
AFSP02252485.1
AFSP02263980.1
AFSP02260113.1
AFSP02286588.1
AFSP02290069.1
CAJX012071187.1
MATP01009474.1
LNSY01211923.1
FASG01376637.1
LGJD01102762.1
CBTL0111431261.1
KQ121979.1
AYZY01100175.1
CEGH01155735.1
PJAE01890595.1
CAJX010056957.1
AFSA01643412.1
FASG01293348.1
FATA01375335.1
FATA01376925.1
PRDE01077852.1
PRDE01073017.1
LCTT01026028.1
MQQT01000339.1
ODGO01737526.1
ODGO01629810.1
FASB01091051.1
PRDE01095255.1
LXGH01144050.1
CAOK01477630.1
CAOK01528700.1
CAOK01220496.1
CAOK01220803.1
CSTN01000518.1
JSUV01231669.1
JSUV01320736.1
LWKS01045871.1
UXGB01052689.1
LYTB01023615.1
CCAG010000895.1
CCAG010000894.1
BDGN01017667.1
JXPO01148627.1
APLD01S067639.1
LUVX01061010.1
LUVX01001754.1
LUVX01003981.1
LUVX01059640.1
LUVX01036878.1
LUVX01001181.1
LUVX01004679.1
LUVX01041051.1
LUVX01023928.1
LUVX01029631.1
LUVX01027698.1
LUVX01022285.1
LGRI01113723.1
LGRI01011310.1
KD302392.1
PRDE01157493.1
CEGH01299620.1
CEGH01282394.1
FAUG01297860.1
FAPN01218459.1
ADDD02162428.1
ADDD02128197.1
LVHJ01026481.1
KD382914.1
CVMW01137241.1
LD116119.1
LD248595.1
LGRI01115938.1
LGJD01040286.1
AWGZ01420110.1
FXXX01000018.1
FLZK01000517.1
FLZK01000990.1
LOLC01007548.1
PRDE01213713.1
FXDW01004035.1
OBIJ01009557.1
CEGH01264351.1
CEGH01008028.1
CEGH01327951.1
FARO01182301.1
LGRI01068552.1
LBLN01098166.1
FAQG01138181.1
FAQG01229142.1
JXPZ01028260.1
PZQQ01071747.1
LMAV011018018.1
LMAV010476037.1
LMAV010649553.1
LMAV010551493.1
LXGH01122628.1
LXGH01340836.1
LXGH01195925.1
LXGH01062702.1
FARN01350871.1
CCMK012975472.1
CCMK012975471.1
LBLN01041317.1
CCYC013669451.1
FARV01265512.1
CSTQ01001960.1
UTHP01000189.1
BEWY01051938.1
BEWY01010093.1
BEWY01021492.1
BEWY01012678.1
FARX01400772.1
FARY01403328.1
FLTE01005411.1
CEGH01260757.1
LKBO01000141.1
KI809925.1
ASJK01086448.1
ASJK01042231.1
ASJK01064511.1
FXDY01005721.1
FXDS01004004.1
FXDW01006138.1
FATI01272541.1
FAQZ01247821.1
FAQZ01245569.1
CSTN01002235.1
CCMK012763332.1
CCMK012281710.1
CCMK012860718.1
CCMK012860719.1
FARY01426250.1
PRDE01204028.1
CBTL0107640690.1
LXGH01411436.1
LXGH01228439.1
FAUD01341111.1
KD328599.1
FAQS01408020.1
AEHI01035393.1
AEHI01034118.1
AEHI01036326.1
AEHI01035539.1
AEHI01034936.1
AEHI01034680.1
FUEF01015728.1
FUEF01020480.1
AEHI01034168.1
AEHI01035766.1
AEHI01033660.1
AEHI01035493.1
FAUD01401819.1
FLTE01013679.1
FLTE01012214.1
PDMP01002377.1
CAJX010057506.1
AACV01034759.1
FASB01232215.1
NHTM01020891.1
FASB01080496.1
FASB01000500.1
LGJC01099556.1
FASS01257218.1
CEGH01156593.1
CEGH01161649.1
CYSQ012646510.1
CYSQ012380568.1
AAAA02045688.1
FARO01186875.1
FARN01311881.1
FARN01332918.1
FARO01191901.1
LOLC01003500.1
JMBQ01000359.1
LOLC01006878.1
LNCG01060065.1
CAJV01058936.1
LNCG01261631.1
LNCG01228939.1
LNCG01187422.1
PTJP01622082.1
LNCG01089270.1
CAJV01300849.1
CAJV01059836.1
CAJV01071565.1
FARV01220210.1
FAQS01389189.1
FASG01294336.1
FAQS01371145.1
FASG01294445.1
KZ377583.1
AJXJ01000312.1
CBTL0106083747.1
BBJC02000053.1
FOCE01000030.1
QKZS01000062.1
LWCB01003698.1
CCMK012841667.1
LM524260.1
JYFQ01000007.1
MPMK01000239.1
CCMK012926056.1
AZBV01052567.1
LXGH01456944.1
LXGH01500246.1
LBLN01058511.1
BATV01199453.1
LBLN01045132.1
LBLN01022302.1
KQ985787.1
PCBZ01000138.1
CAOK01181032.1
CAOK01348031.1
LGJC01108654.1
LGJC01033432.1
QOUH01124940.1
QOUH01125017.1
QOUH01125018.1
FOTK01000107.1
QZLG01009179.1
CAOK01225248.1
CAOK01424281.1
CAOK01515078.1
CAOK01048444.1
CAOK01457080.1
CAOK01310372.1
CAOK01118101.1
CAOK01058085.1
CAOK01533107.1
CAOK01513472.1
CAOK01454181.1
CAOK01273878.1
FLRE01002955.1
CSTN01002022.1
CBTL0108158533.1
CAJV012636179.1
CAJV01060809.1
CAJV012636814.1
AFSA01858021.1
AFSA01441502.1
AFSA01635193.1
CAJV01103150.1
CAJV01069548.1
AFSA01864426.1
CAJV012490231.1
CAJV01056112.1
CAJV01296774.1
CAJV012728286.1
AFSA01694841.1
CAJV01171654.1
LNCG01069847.1
CAJV01277763.1
CAJV01060522.1
AFSA01865975.1
CAJV011672896.1
CAJV01067675.1
AFSA01707891.1
CAJV01202676.1
FAPN01215622.1
CAJV01277661.1
OEJZ01053183.1
LNCG01203287.1
CAJV01200252.1
CAJV01064598.1
AEGA01007965.1
CCYC012332454.1
AEGA01007971.1
PTJP01104254.1
QWDQ01001473.1
CCMK012963638.1
FARW01324513.1
FAQG01282819.1
FAGC01001856.1
FAFB01001776.1
BDMH01000082.1
LK118069.1
CAOK01393141.1
CAOK01516535.1
CAOK01521137.1
CAOK01482091.1
CAOK01295342.1
DS060082.1
DS067804.1
AAHY01778027.1
AAHY01777277.1
AAHY01777185.1
AAHY01766577.1
AAHY01780087.1
AAHY01795364.1
OEIJ01753382.1
ODGO01708067.1
OEIJ01534772.1
FASC01266162.1
FASC01268364.1
QBIE01257164.1
QBIE01115866.1
QBIE01072456.1
QBIE01048680.1
FAQS01378228.1
CCYC015207179.1
JXLM01005844.1
LTAH01049992.1
LTAH01036775.1
NIVO01029751.1
NIVO01042695.1
ODGO01586716.1
CBUG010012799.1
PYPZ01000498.1
PRDE01180660.1
AFSP02262888.1
AFSP02281828.1
AFSP02260803.1
AFSP02251834.1
PRDE01147408.1
PRDE01199539.1
PRDE01148374.1
AFSP02281556.1
PRDE01157729.1
AFSP02252289.1
FAQS01231476.1
FAUG01294695.1
BEYV01040796.1
PJAE01867898.1
FAQG01224695.1
LXGH01079738.1
LXGH01123087.1
LXGH01192201.1
LXGH01024813.1
AAGB01000456.1
LGJD01089550.1
CSTQ01005090.1
ODGO01511645.1
ODGO01548482.1
ODGO01611657.1
ODGO01554482.1
FXEC01009755.1
AGCT01023706.1
AFSP02308656.1
MPKX01284019.1
CCMK010096101.1
CCMK011371722.1
CCMK012868588.1
CCMK012868558.1
CCMK012989890.1
CCMK011450252.1
CCMK012355771.1
CCMK012810455.1
CCMK013051795.1
CCMK013069787.1
CCMK010341473.1
MPKX01103205.1
CCMK012676213.1
CCMK012767417.1
CCMK012808866.1
CCMK012808867.1
CZLG011014154.1
CZLG012792361.1
FLZI01000491.1
FLZH01000304.1
LOLC01006463.1
BBOV01523278.1
PRDE01046042.1
PRDE01042467.1
OCOB01000011.1
OCSM01000025.1
LVEH01013592.1
LVEH01010251.1
LVEH01055950.1
LVEH01016689.1
LVEH01012684.1
LVEH01019092.1
LVEH01034276.1
LVEH01024326.1
LVEH01050521.1
LVEH01051190.1
LVEH01034273.1
LVEH01038047.1
LVEH01021767.1
LVEH01024317.1
LVEH01038148.1
LVEH01023609.1
LVEH01043646.1
LVEH01020546.1
LVEH01025467.1
LVEH01057662.1
LVEH01060937.1
LVEH01034193.1
LVEH01018794.1
LVEH01043254.1
LVEH01043841.1
LVEH01033670.1
LVEH01020610.1
LVEH01015206.1
LVEH01010878.1
LVEH01030366.1
LVEH01054551.1
LVEH01044312.1
LVEH01011067.1
LVEH01011072.1
LVEH01021684.1
LVEH01023019.1
LVEH01028250.1
LVEH01008708.1
AAHY01768736.1
AAHY01766118.1
FAUD01391807.1
LXGH01227164.1
CCYC016275187.1
LBLN01034101.1
LBLN01063491.1
AWXF01000535.1
JXPO01163807.1
CBTL0111150712.1
AEHI01036160.1
PRDE01118018.1
ASJN01034518.1
LTAH01099218.1
LTAH01083565.1
MCIT02066780.1
MCIT02015819.1
CCMK012785391.1
CCMK012774832.1
LVXS01061528.1
CAJX012077697.1
CAOK01319401.1
QEOV01081656.1
CAOK01355072.1
CAOK01410079.1
CAOK01361403.1
QOUH01097429.1
QOUH01097430.1
LJPH01003765.1
QKXD01013529.1
ODGO01711541.1
NIVO01011609.1
NIZD01146154.1
BBOV01508184.1
ODGO01695705.1
LBLN01129081.1
LGJC01097449.1
MCIT02082588.1
PTJP01613286.1
MCIT02023052.1
MCIT02082486.1
CYRZ010688869.1
CYRZ010691694.1
CYRZ010687576.1
FXDW01004028.1
FXDW01004261.1
FXDZ01016150.1
NESX01067677.1
FASG01003427.1
UXGB01059094.1
LYTC01045920.1
CEGH01116797.1
CEGH01119446.1
CEGH01270775.1
CEGH01198192.1
LXGH01325519.1
LXGH01199328.1
LXGH01153158.1
LXGH01118739.1
LXGH01241403.1
LXGH01459424.1
LXGH01522482.1
PTJP01411714.1
PTJP01531255.1
PTJP01204781.1
PTJP01117748.1
KD315494.1
CSTQ01001765.1
CSTQ01001272.1
AFSP02293442.1
NIVO01023459.1
LMAV013203617.1
LMAV010426840.1
LMAV011336049.1
LMAV012932640.1
LMAV012373068.1
LMAV012146039.1
LMAV012227331.1
LMAV012858223.1
LMAV013045991.1
LMAV012904120.1
LMAV012125540.1
UWOF012210500.1
PTJP01136158.1
CAJV011609200.1
CAJV01168999.1
CAJV011672956.1
CAJV011631051.1
LVEH01016607.1
ODGO01709154.1
LXGH01188215.1
MCIT02058812.1
MCIT02056860.1
MCIT02075547.1
MCIT02029116.1
MCIT02066306.1
MCIT02075381.1
LNCG01066791.1
LNCG01201865.1
LNCG01218861.1
LNCG01110125.1
LNCG01089483.1
LNCG01043890.1
LNCG01110594.1
LNCG01135795.1
LNCG01165737.1
KE360866.1
ODGO01613513.1
FASS01270114.1
UWUE012310748.1
UWOF012194506.1
UWUE012333735.1
NDFM01000123.1
NDFM01000143.1
NDFM01000315.1
LGJD01005291.1
CEGH01096610.1
FARX01383393.1
FASH01341133.1
FARX01401567.1
FARX01372558.1
MTPI01001768.1
OEOB01100235.1
OEOB01044697.1
CAOK01374721.1
CAOK01192816.1
CAOK01432463.1
CAOK01292401.1
CAOK01050209.1
CAOK01399944.1
CAOK01060913.1
CAOK01485104.1
LMYF01012101.1
PRDE01032191.1
PRDE01093833.1
FLTF01005730.1
ASJK01016627.1
ASJK01085702.1
CVMW01136256.1
AFSP02249621.1
AJXH01000203.1
LGJD01084378.1
CVMW01019098.1
CVMW01079672.1
FLZL01000353.1
FLZL01000383.1
PTJQ01254375.1
LGJC01104253.1
LGJC01025609.1
PDMP01002767.1
OFEX01000822.1
KE355631.1
NIVO01041091.1
NIVO01033578.1
NIVO01037290.1
NIVO01060142.1
NIVO01068217.1
LYWK01132898.1
KL548260.1
LMVA01097162.1
JXPO01086849.1
LBLN01078460.1
LGRI01117730.1
CCMK012436864.1
CCMK012436863.1
CCMK012427809.1
CCMK011036415.1
AJKK01173349.1
PEKY01008007.1
PEKY01007360.1
AUPI01026987.1
CBTL0107825673.1
FLTG01009233.1
FLTC01005581.1
FUEF01011498.1
FUEF01014701.1
FUEF01013241.1
FUEF01015252.1
QOWH01000301.1
FARX01420205.1
FARY01010029.1
FARX01249314.1
NNCB01005188.1
NNCB01004872.1
NNCB01005515.1
ARYC01011966.1
ASJK01085916.1
PRDE01072959.1
PDMP01002012.1
LVHJ01046087.1
LVHJ01033655.1
LVHJ01033293.1
LVHJ01039477.1
FAQE01400471.1
FAQE01389219.1
CAJV01112173.1
AFSA01869748.1
CAJV01065867.1
CAJV01074408.1
CAJV01056079.1
CAJV01060350.1
AFSA01453520.1
LKIA01003161.1
FAST01169197.1
LGRI01008119.1
LGRI01000689.1
LGRI01054093.1
LGRI01039231.1
LGRI01112790.1
LGRI01002286.1
CCMK012685789.1
LXGH01398775.1
LXGH01448492.1
LXGH01500962.1
FASQ01257624.1
LBLN01080512.1
PRDE01061030.1
AAZX01009079.1
FARZ01190070.1
LXGH01059208.1
LXGH01368039.1
LGRI01055072.1
LGRI01049363.1
LXGH01317180.1
LXGH01259533.1
LXGH01173506.1
CCYC016263455.1
KL555482.1
KL547684.1
PRDE01214867.1
PRDE01176460.1
FUEF01018023.1
FAUD01300027.1
LYTC01027650.1
LYTC01037613.1
FUEF01015983.1
FUEF01012242.1
CAJV01100061.1
AGQR02006690.1
CCMK012920034.1
FXDY01007795.1
FXDY01005817.1
PEKY01015009.1
PRDE01203710.1
PRDE01207982.1
AFSP02318513.1
CCMK012865466.1
CCMK012756020.1
CAJX010027778.1
JACN01172525.1
ALYI01001366.1
CAJX010056583.1
LBLN01065120.1
LXGH01326155.1
LXGH01517399.1
LGRI01053305.1
PRDE01002837.1
UIIB01000261.1
LOLC01006966.1
LOLD01003406.1
LOLC01007468.1
CCYC013089989.1
CDFS01000096.1
FARY01373358.1
PTJP01070401.1
PTJP01618268.1
PTJP01301877.1
LNCG01042840.1
LNCG01247766.1
PTJP01057430.1
PTJP01531510.1
PTJP01566811.1
FATI01196982.1
PTJP01557511.1
PTJP01624858.1
PTJP01643379.1
PTJP01036971.1
PTJP01033707.1
PTJP01047935.1
PTJP01612563.1
PTJP01365593.1
PTJP01098660.1
PTJP01189597.1
PTJP01173645.1
CAJV01296579.1
NBSK01009190.1
LNCG01075633.1
LNCG01092207.1
LLKM01012113.1
LVEH01017154.1
ODGO01698985.1
LGJD01025087.1
PTJQ01310389.1
OBIJ01006885.1
LGJD01092073.1
CEGH01104693.1
CEGH01237677.1
ADDD02273641.1
FARV01218170.1
JH597912.1
AHJF01002561.1
LGJC01085054.1
LGJC01098711.1
CCMK012548433.1
PTJQ01414234.1
AFSA01703591.1
FLLZ01000200.1
FAPN01216973.1
FAQE01394905.1
FAPN01219397.1
FAPN01187720.1
CCYC013633437.1
FAPN01220143.1
FAPN01210978.1
FLTD01009209.1
LVEH01015248.1
QPHZ01000742.1
QPHP01000301.1
AORQ01043283.1
AORQ01000395.1
PRDE01080416.1
CBTL0110481662.1
CBTL0111113720.1
PEQF01060554.1
CBTL0101273030.1
LXGH01030288.1
LYFM01000266.1
LYFW01000090.1
FARM01192977.1
CAJV01076214.1
LXGH01429918.1
PXOB01000521.1
PXOB01000523.1
KE724941.1
KE725309.1
AFSP02271936.1
CNIS01005222.1
KE725312.1
KE725323.1
KE730559.1
KE731550.1
KE732922.1
KE731553.1
KE731554.1
KE731885.1
KE731893.1
KE729621.1
KE733041.1
KE733045.1
MZNY01000107.1
KE733157.1
KE733300.1
KE733332.1
MPGU01004534.1
MEHO01177954.1
MEHO01479274.1
MEHO01227979.1
LPNX010423982.1
LBLR01002952.1
LBLR01006945.1
LBLR01018361.1
LBLR01012062.1
ODGO01675624.1
CCYC012523467.1
NIUS011962748.1
PRDE01035733.1
CBTL0108566288.1
JSUV01156773.1
JSUV01270481.1
JSUV01303502.1
JSUV01363679.1
OEIJ01759252.1
AZBX01009271.1
CCYC011924527.1
LLKM01012080.1
MSRF01000006.1
JXLM01006919.1
JXLM01007866.1
BEZZ01198353.1
LNSY01350132.1
KL546815.1
KL557331.1
LXGH01287271.1
FAUD01329070.1
PRDE01106936.1
CEGH01386065.1
KQ226486.1
FARV01194141.1
FARV01220926.1
FARV01239339.1
CCMK012721152.1
CCMK012850528.1
CCMK010296527.1
CCMK011071961.1
CCMK012704996.1
CCMK012822781.1
CCMK010210096.1
CCMK012476986.1
CCMK012404988.1
CCMK012716051.1
CCMK012653100.1
CCMK010276636.1
CBLZ010038211.1
CAJW012660428.1
OCNZ01000109.1
OCNZ01000057.1
AFSP02237993.1
LBLN01045502.1
OEIJ01749491.1
FASB01119124.1
JXOW01174593.1
FASQ01047023.1
FASQ01175745.1
FASQ01277040.1
FASQ01274316.1
FASQ01166935.1
LXGH01118410.1
AEKW01064717.1
PTJQ01282784.1
PTJQ01206312.1
PTJP01453295.1
PTJP01516095.1
PTJP01489893.1
PTJQ01088454.1
PTJQ01188069.1
PTJP01359575.1
PTJP01612849.1
PTJP01390820.1
PTJQ01397378.1
CAJW010002471.1
KN169082.1
QPHW01000739.1
QGHH01000093.1
PTJP01644844.1
CAJW010003526.1
PTJP01645076.1
NEVG01001867.1
CYSQ012683738.1
NFMC01014697.1
CEGH01236604.1
LBLN01060858.1
CBTL0105973527.1
LLKM01006608.1
OFEX01002657.1
QZLG01004757.1
LXGH01199310.1
FARO01015755.1
LXGH01185009.1
FARO01072130.1
LXGH01326443.1
LXGH01424961.1
LXGH01012713.1
LXGH01463016.1
LXGH01499716.1
FARO01092220.1
LXGH01281292.1
LXGH01449796.1
QLOF01001815.1
AHJF01033165.1
CEGH01032686.1
FAPN01117721.1
FARY01308843.1
FARY01420488.1
CVRD01095231.1
LBLN01037223.1
FASQ01271617.1
FAUD01395514.1
LYTC01041500.1
FARY01405407.1
LWKS01043115.1
UXGB01042426.1
LBMM01028528.1
LYTC01041511.1
LYTE01049659.1
FARY01382716.1
LYTC01041604.1
LYTE01045011.1
LYTD01038084.1
AAAA02041841.1
FASG01259554.1
LNCG01011112.1
LNCG01049174.1
LNCG01158164.1
LNCG01006194.1
LNCG01092852.1
LNCG01045366.1
LNCG01265401.1
LNCG01264029.1
LNCG01096307.1
LNCG01012063.1
LNCG01198989.1
LNCG01137198.1
LNCG01014601.1
LNCG01023956.1
LNCG01013235.1
LNCG01232747.1
CAJV01278586.1
LNCG01175780.1
LNCG01045547.1
LNCG01138644.1
LNCG01174306.1
LNCG01259613.1
LNCG01124829.1
LNCG01083812.1
LNCG01035131.1
LNCG01113975.1
LNCG01210976.1
LNCG01067660.1
LNCG01050622.1
LNCG01212459.1
LNCG01002454.1
LNCG01064581.1
LNCG01108261.1
LNCG01014918.1
LNCG01015969.1
LNCG01210988.1
LNCG01265221.1
LNCG01017926.1
LNCG01079017.1
LNCG01218237.1
LNCG01075018.1
LNCG01110303.1
LNCG01174608.1
LNCG01010903.1
LNCG01051916.1
LNCG01103772.1
LNCG01041336.1
LNCG01234018.1
LNCG01103835.1
LNCG01256778.1
LNCG01242864.1
LNCG01254101.1
CAJV01056610.1
LNCG01238938.1
LNCG01122410.1
LNCG01098746.1
LNCG01124332.1
LNCG01238995.1
LNCG01049472.1
LNCG01028770.1
LNCG01064949.1
LNCG01147487.1
LNCG01049348.1
LNCG01069711.1
LNCG01107924.1
LNCG01131986.1
LNCG01153338.1
LNCG01213749.1
LNCG01164130.1
LNCG01108072.1
LNCG01165836.1
LNCG01200946.1
AFSA01705129.1
LNCG01093884.1
LNCG01105392.1
LNCG01255435.1
LNCG01186122.1
LNCG01132777.1
LNCG01053642.1
LNCG01051962.1
LNCG01092132.1
FLTC01002904.1
QOUH01138222.1
QOUH01095912.1
QOUH01121843.1
NWMT01000059.1
CCMK012702495.1
CCMK012825702.1
CAJX011974391.1
UCOK01008538.1
PSOY01000037.1
CBLZ011004647.1
CBLZ011004656.1
CAJW011534561.1
BABP01087639.1
LGJC01123312.1
AHJF01011696.1
KE118328.1
AJKK01173321.1
LGRI01059541.1
LGRI01061284.1
FAQG01294985.1
PRDE01142669.1
FUEF01017995.1
PDIM01003328.1
PDIM01003403.1
PDIM01003745.1
OEIJ01559747.1
OEIJ01420439.1
FAUD01224441.1
FATA01404844.1
FAUD01394016.1
PRDE01154754.1
PRDE01074591.1
PRDE01132915.1
FASQ01277716.1
QLOF01002443.1
CCMK013086097.1
CCMK013045648.1
CCMK012890443.1
CCMK012977448.1
CCMK013014531.1
CCMK012993569.1
CCMK010377510.1
CCMK012922297.1
LXGH01192116.1
FAUB01276925.1
FAQG01250265.1
FAQG01292818.1
FAQG01278848.1
FAQG01206528.1
FAQG01211505.1
FAQG01175567.1
FAQG01272172.1
JXPO01162005.1
KL404824.1
CEGH01363545.1
CEGH01316277.1
CVMW01035311.1
CVMW01035310.1
NIUS010513905.1
FASG01112363.1
NIVO01048601.1
NIVO01040339.1
NIVO01066074.1
LBLN01088060.1
LBLN01106031.1
FLTF01005712.1
FLTF01009644.1
FLTG01003042.1
FLTF01003456.1
FLTG01023742.1
FLTF01003769.1
FLTG01012098.1
FLTF01003315.1
FLTF01005895.1
FLTF01009286.1
FLTD01008472.1
FLTF01010350.1
BBOV01386751.1
BBOV01518929.1
BBOV01430857.1
BBOV01509887.1
BBOV01510704.1
BBOV01510705.1
BBOV01247510.1
BBOV01494032.1
MSBL01042361.1
MSBL01018634.1
BBOV01203795.1
MSBL01043213.1
MSBL01019486.1
AFSP02267534.1
AGCT01062271.1
AGCT01047619.1
CCYC016243858.1
FASI01026568.1
LXGH01501910.1
LXGH01224533.1
LXGH01111136.1
LXGH01125066.1
LGRI01049034.1
LGJC01017549.1
LGRI01003644.1
LGRI01059332.1
LGRI01044733.1
LOLC01004550.1
LOLD01002933.1
ODGO01732483.1
LOLC01002233.1
ODGO01621081.1
PKGA01133416.1
PKGA01133418.1
CCYC012722334.1
FAUG01310548.1
FAPN01057584.1
ODGO01684492.1
CBTL0105865032.1
DOCK01000037.1
JXLM01000194.1
LXGH01066410.1
LXGH01446185.1
LLWS01042512.1
LXGH01040431.1
LXGH01382956.1
LLKM01006920.1
LKIA01007566.1
CCMK012972038.1
CCMK012972039.1
LTAH01055303.1
FLTC01006216.1
MPKX01272699.1
QAJL01000010.1
LBLN01085957.1
LBLN01085974.1
CSTQ01003441.1
JXQN01000359.1
OEIJ01691696.1
LXGH01507288.1
LXGH01009013.1
LXGH01364818.1
PTJP01284089.1
PTJP01611790.1
AFSA01688167.1
PTJQ01134442.1
LBLN01072946.1
NHTM01022762.1
LNCG01260424.1
LNCG01159293.1
LNCG01079234.1
PTJP01083174.1
PTJP01400762.1
AFSA01281175.1
PTJP01460529.1
PTJP01297869.1
PTJP01181647.1
PTJP01117949.1
PTJP01172819.1
PTJP01413211.1
LNCG01023183.1
PTJP01584198.1
LNCG01068884.1
PTJP01209227.1
PTJP01045694.1
CVMW01110602.1
LXGH01233896.1
LYFN01000664.1
CAOK01065207.1
CAOK01116213.1
CAOK01539650.1
CAOK01414749.1
CAOK01311596.1
CAOK01408526.1
CAOK01279781.1
PRDE01100470.1
AGTT01286565.1
JXLM01003834.1
JXLM01012991.1
JXLM01005181.1
OFEX01000389.1
OFEX01001692.1
OFEX01000506.1
JSUV01177789.1
JSUV01453119.1
JSUV01485846.1
JSUV01296552.1
JSUV01297215.1
JSUV01442859.1
LMAV010950658.1
LXGH01337910.1
LXGH01450134.1
LXGH01321494.1
LXGH01204495.1
AJJZ010577666.1
FASD01253242.1
QGKV01044477.1
QOUH01082131.1
QOUH01126351.1
QOUH01081202.1
QOUH01080953.1
MWUF01001451.1
LVEH01013104.1
AFSP02260678.1
CBTL0103731011.1
CBTL0103731012.1
LOLC01000940.1
ODGO01726177.1
ODGO01725436.1
ODGO01593496.1
ODGO01675917.1
AAHY01773563.1
OEIJ01476622.1
QZLG01010526.1
LTAH01109795.1
LTAH01083478.1
FAQT01425801.1
FAQT01423061.1
FARO01132309.1
BATV01132776.1
BATV01175502.1
JXPO01122984.1
JXPO01118387.1
FASG01059891.1
LUVX01044013.1
AMZP02005840.1
AMZP02000907.1
FARY01418743.1
FARY01426726.1
FAQG01284883.1
JXPO01174633.1
JXPO01171429.1
JXPO01174573.1
NLCU01015367.1
JUDZ01003467.1
JUDZ01003961.1
JUDZ01003862.1
JUDZ01004380.1
JUDZ01002503.1
JUDZ01003776.1
LWKT01000727.1
AFSP02274894.1
LBLN01114538.1
AGFQ01000236.1
LGRI01053072.1
LGRI01102243.1
CAOK01049935.1
LGJD01077068.1
CAOK01195103.1
CAOK01129380.1
ODGO01573132.1
LMVA01100691.1
LMVA01098016.1
LMAV012132453.1
LIAE01002604.1
LXGH01033897.1
CAJV01011418.1
PTJQ01033617.1
PTJQ01204300.1
PTJQ01075471.1
AAHX01433890.1
UIRR01004601.1
FLTF01012818.1
UWOG012655743.1
LGRI01113777.1
ODGO01527959.1
LBLN01035839.1
LBLN01035840.1
LBLN01035838.1
FATI01240038.1
CEGH01294241.1
CEGH01293483.1
CEGH01258117.1
CEGH01090398.1
CEGH01135550.1
FAUD01330457.1
FARV01055883.1
FATA01404543.1
FAUD01291517.1
FAUG01090917.1
NNCB01001224.1
NNCB01003345.1
RJJB01005463.1
RJJB01007247.1
RJJB01005774.1
RJJB01007757.1
PTJQ01312325.1
CAJW011539128.1
LGJD01098968.1
CCMK011196401.1
MATU01137764.1
PDMP01000845.1
AFSA01681665.1
CAJV01181590.1
CAJV011666137.1
AFSA01805280.1
PTJP01038310.1
PTJP01038537.1
AAHY01768469.1
AAHY01768729.1
CCYC011342953.1
CCYC011504284.1
CCYC011070741.1
BBOV01513853.1
UIGX01023112.1
LXGH01390738.1
LGRI01105538.1
LBLN01065621.1
BATV01093782.1
LBLN01088331.1
UCOL01031244.1
UCOL01032474.1
UCOL01032516.1
CVNO01001241.1
FAQZ01289504.1
FAQZ01114879.1
MBSK01001481.1
FATA01405421.1
LNCG01212131.1
PRDE01169875.1
KE733009.1
PJAE01841983.1
CAJX010003865.1
LXGH01117186.1
LBLN01051006.1
LBLN01048813.1
LBLN01040381.1
LBFO01000803.1
CVMW01095670.1
PDMP01005452.1
CCYC015591663.1
DPVS01000102.1
DNFA01000065.1
DNFA01000083.1
DNFA01000046.1
DPDF01000043.1
MNSX01000069.1
DPVS01000040.1
DPDF01000119.1
FLTF01012395.1
FLTG01027986.1
FATA01405967.1
FAUD01330910.1
LLKM01007791.1
QZLG01008660.1
LBLN01063713.1
CAOK01122484.1
LBLN01107456.1
JSYW01010043.1
JSYW01010046.1
OEIJ01733924.1
JSYW01010146.1
JSYW01010173.1
LOLC01000112.1
CAJW012520606.1
CBLZ012157877.1
LOLC01009287.1
ODGO01719216.1
FXEC01021826.1
FAQT01426587.1
FATI01272160.1
LCTT01026430.1
CAJX010054220.1
CCMK012776131.1
DJDD01000047.1
UXGB01065607.1
FAQF01283452.1
PTJP01077493.1
PTJP01448587.1
PTJP01146807.1
PTJP01083506.1
PTJP01282124.1
PTJP01393620.1
LNCG01150780.1
PTJP01554963.1
CAJV011666418.1
CAJV011666465.1
FAUB01276360.1
FAQG01287768.1
GL581381.1
GL580154.1
GL581204.1
GL577883.1
GL581130.1
GL581933.1
GL581908.1
CCMK011699126.1
PRDE01125376.1
PRDE01152251.1
FARV01269664.1
CAJX012072566.1
UWOF012171796.1
OEOB01016953.1
LLWS01020202.1
OEOB01026127.1
CVRD01097235.1
BBOV01318414.1
BBOV01492695.1
LMAV010786742.1
PTJQ01051177.1
PTJQ01189462.1
PTJQ01273776.1
QEOY01118199.1
KD111107.1
LGJD01055197.1
KD111111.1
PTJQ01038984.1
PTJQ01423363.1
RAWL01001384.1
AFSP02317746.1
LYTC01044870.1
LYTD01037689.1
JSUV01280476.1
JSUV01110428.1
JSUV01273844.1
JSUV01311502.1
JSUV01481546.1
JSUV01177665.1
JSUV01416299.1
JSUV01506027.1
FAQS01394526.1
FARB01498953.1
FAQS01394557.1
FARV01261066.1
FARV01185995.1
FAQS01394565.1
QYSC01031846.1
FARP01332145.1
FAQS01394684.1
MJUV01054903.1
PKGA01064981.1
PKGA01012050.1
MCIT02034701.1
MCIT02059272.1
MCIT02079365.1
MCIT02054789.1
MCIT02059023.1
MCIT02026212.1
MCIT02083283.1
CCMK010325565.1
UWOF012212253.1
QMFK01006275.1
CCMK012865532.1
AFSA01563228.1
FARY01183233.1
AHAP01000017.1
LXGH01414165.1
OCQQ01000022.1
CZLG013119368.1
FASG01368967.1
LGRI01102392.1
LK249446.1
LXGH01300514.1
ADDD02097743.1
CEGH01137232.1
CEGH01251135.1
LAST02026200.1
FARY01346536.1
FARO01182843.1
FARO01124437.1
FARV01261492.1
FARY01396430.1
FARO01106096.1
LNCG01155800.1
LNCG01123135.1
LNCG01062965.1
LNCG01084312.1
CAJV01075154.1
LNCG01248007.1
LNCG01104626.1
LNCG01122937.1
LNCG01171064.1
LNCG01197183.1
LOLC01009101.1
CCMK012766347.1
LBLN01089567.1
DIEZ01000067.1
PTJQ01490917.1
PTJQ01145353.1
PTJQ01504467.1
PKGA01080271.1
PKGA01080297.1
CCYC011485269.1
AHJF01033766.1
CCYC011606518.1
BBOV01462474.1
OBLE01014820.1
LGRI01047334.1
LGRI01091766.1
LVEH01013858.1
MATP01012728.1
MATP01011058.1
MATP01005457.1
JXPU01051948.1
LUVX01005830.1
LUVX01008162.1
LUVX01023119.1
LUVX01009643.1
LUVX01050799.1
FARY01387309.1
FARY01306440.1
FARY01396401.1
KI516268.1
PRDE01066488.1
CCYC011658639.1
JSUV01057104.1
FAQE01380160.1
CZLG011266409.1
CZLG010789946.1
UWOF012204180.1
AFSP02311020.1
KD448295.1
CAOK01477337.1
KD230220.1
KD237833.1
AWGZ01417808.1
FARV01263662.1
PTJQ01448015.1
LPNX010346422.1
MPKX01106853.1
CCJR010108325.1
PTJQ01396542.1
PTJQ01142078.1
CAJW012519963.1
CCJR010006314.1
FAQS01405153.1
LS226616.1
LXGH01151152.1
LGRI01097590.1
LGRI01062622.1
LGRI01020146.1
LGRI01043932.1
FARV01249183.1
FASQ01263208.1
FAQS01014651.1
ABVX01000738.1
AWGZ01373971.1
UCOL01033794.1
PRDE01101905.1
QEOY01074870.1
LXGH01022521.1
CAOK01112275.1
CAOK01283188.1
CAOK01461336.1
CAOK01324129.1
CAOK01365913.1
KE730613.1
LOLD01003407.1
ODGO01615517.1
OEIJ01752810.1
ODGO01628733.1
FLLR01000227.1
LVEH01003828.1
LVEH01006689.1
LMZG01000912.1
CEGH01177643.1
CEGH01370605.1
CEGH01195890.1
NIUS011412329.1
NIUS010688057.1
LNCG01159409.1
LNCG01141640.1
LNCG01055688.1
LNCG01028104.1
FARO01136558.1
FARO01146101.1
FARO01051828.1
MATP01003889.1
FARV01217413.1
FAQS01391578.1
FARV01270472.1
FASG01222902.1
FARB01501136.1
FASQ01246356.1
PTJP01253278.1
CAJV011667658.1
CAJV01313128.1
AFSA01577767.1
CAJV01277691.1
CAJV01229730.1
AFSA01688403.1
CAJV011668956.1
CAJV01033724.1
AFSA01703690.1
CAJV01067566.1
CAJV01169753.1
CAJV011666443.1
AFSA01378177.1
CAJV01199667.1
CAJV01301503.1
CAJV01030271.1
AFSA01841589.1
LNCG01141047.1
LNCG01150367.1
CAJV011667929.1
LNCG01255249.1
BEZZ01218251.1
KL552273.1
BEZZ01223929.1
KL546221.1
MCIT02037244.1
JOTO01027766.1
MCIT02055213.1
MCIT02082852.1
MCIT02028585.1
LK260838.1
QMFK01004753.1
ODGO01675332.1
LOLC01005670.1
LOLC01004712.1
LMAV010930942.1
LMAV011326803.1
LMAV011426712.1
CAJV01097656.1
CAJV012590916.1
CAJV012637120.1
CAJV012607829.1
CAJV011668614.1
CAJV01023299.1
CAJV01059979.1
CAJV01029772.1
CAJV01028831.1
CAJV01028830.1
CAJV01068326.1
CAJV01109916.1
CAJV01105390.1
CAJV01069987.1
CAJV011669276.1
CAJV01085279.1
CAJV01103181.1
CAJV01172727.1
CAJV01019632.1
CAJV01019364.1
CAJV011735163.1
CAJV011624100.1
CAJV01110457.1
CAJV01067770.1
CAJV011627263.1
PDMP01006554.1
FASQ01220410.1
FASQ01278579.1
FASQ01271102.1
FASQ01278282.1
FASQ01201043.1
PTJQ01126379.1
PTJQ01420792.1
PTJQ01494749.1
PTJQ01170168.1
KD024576.1
ADDD02292329.1
ADDD02288794.1
ADDD02170782.1
ADDD02201024.1
ADDD02137063.1
EQ981140.1
ADDD02175382.1
ADDD02190764.1
CEGH01011544.1
CEGH01327509.1
CEGH01096063.1
BATV01095650.1
FAUD01396907.1
MCIT02072437.1
MCIT02041548.1
CAJV012185636.1
KE557507.1
AJKK01116660.1
ODGO01581462.1
UIJI01000201.1
ODGO01532200.1
ODGO01606492.1
AVCR02000171.1
ODGO01683648.1
ODGO01714465.1
FARX01403941.1
FXDW01004860.1
AHJF01003001.1
FAQS01398029.1
FAQE01395699.1
BBOV01520484.1
BBOV01504745.1
BBOV01517846.1
BBOV01515782.1
BBOV01513856.1
BBOV01430371.1
CCYC016467804.1
JXPS01031713.1
JXPS01032758.1
JXPS01032255.1
JXPS01032879.1
UWOG012650937.1
CSTQ01004774.1
FAUD01226408.1
FASG01362950.1
FARY01325420.1
FAQF01164473.1
FARY01261207.1
FAUD01384138.1
FAQF01288121.1
FAQF01254130.1
ADDD02110804.1
MRWH01003958.1
KV886985.1
KV887091.1
KV887057.1
MRWH01004457.1
MRWH01002124.1
KV887044.1
JMBQ01000960.1
BBOV01514630.1
BBOV01524591.1
FUEF01014062.1
FUEF01014831.1
ACGJ01000576.1
JXPO01084641.1
ADDD02124782.1
LGJD01061977.1
PJAE01885086.1
PJAE01070480.1
CEGH01080953.1
CEGH01365819.1
CEGH01030990.1
QVQW01000432.1
LMYL01003360.1
CAJX010004988.1
CAJX010007276.1
AFSP02294616.1
CBLZ010038202.1
CAJW010035042.1
NKQP01000565.1
AFSP02282362.1
AFSP02252184.1
CAJX010005339.1
CAJX011974090.1
CCMK012856019.1
CCMK012858215.1
CCMK012668108.1
CCMK012668107.1
CEGH01126876.1
CZLG011211419.1
CZLG011041497.1
CZLG012975325.1
CZLG012781633.1
CZLG012478609.1
CZLG011283908.1
CZLG011460328.1
CZLG011129629.1
CZLG011099526.1
CZLG011211718.1
LXGH01267841.1
LXGH01263196.1
LXGH01343413.1
KD345214.1
KD244320.1
LXGH01213960.1
LXGH01075168.1
LXGH01080669.1
CEGH01028608.1
CEGH01363595.1
CEGH01262338.1
CEGH01229418.1
CEGH01109784.1
CEGH01159003.1
CEGH01181735.1
CEGH01293555.1
JXPO01101011.1
CAQS01038234.1
CAQS01054539.1
DS470483.1
ODGO01589576.1
ODGO01109108.1
OEIJ01651791.1
ODGO01611611.1
ODGO01564990.1
CAJX010150364.1
PKGA01132024.1
PKGA01132027.1
ODGO01725398.1
FASB01272779.1
FASB01252090.1
MEHO01594272.1
FLTG01021873.1
FLTF01007230.1
FLTF01003719.1
FLTG01026540.1
FLTF01004395.1
FLTF01006539.1
FLTD01010008.1
AGCT01062633.1
FXDW01003517.1
OEIJ01728319.1
LXGH01037735.1
LXGH01412604.1
LXGH01009483.1
LXGH01087572.1
CZLG011196251.1
KD303961.1
KD402194.1
AHJF01008880.1
AHJF01022158.1
AHJF01016123.1
AHJF01028713.1
AHJF01021489.1
AHJF01006796.1
LGRI01045631.1
LGRI01014135.1
LGRI01020963.1
LGRI01010429.1
LNCG01098565.1
LNCG01066563.1
LNCG01083401.1
AORQ01000079.1
AFSA01441640.1
FARP01265555.1
FASG01181058.1
FARV01228745.1
FARB01493110.1
FARV01234534.1
PTEZ01006797.1
FASG01308524.1
UXGB01052695.1
ADDD02183492.1
LYTE01049853.1
NKJM01000260.1
NKJM01000172.1
AKZP01177280.1
LBLN01078262.1
MCIT02015028.1
OEIJ01751021.1
LNCG01260971.1
LNCG01004479.1
LNCG01126872.1
LNCG01209056.1
LNCG01001165.1
LNCG01095141.1
LNCG01246575.1
LNCG01179041.1
LNCG01155087.1
LNCG01203670.1
LNCG01099005.1
LNCG01146063.1
LNCG01256508.1
LNCG01064380.1
LNCG01187228.1
LNCG01230620.1
LNCG01015799.1
LNCG01123581.1
LNCG01123578.1
LNCG01077601.1
LNCG01093251.1
CAJV01069699.1
CAJV01459831.1
LNCG01190802.1
LNCG01225516.1
LNCG01079077.1
LNCG01079674.1
LNCG01187961.1
LNCG01024697.1
LNCG01262126.1
LNCG01094205.1
LNCG01013912.1
LNCG01005255.1
LNCG01121697.1
CAJV01169974.1
LNCG01259278.1
LNCG01168395.1
LNCG01166456.1
PTJP01273469.1
LNCG01132435.1
LNCG01253283.1
CAJV012635498.1
LNCG01015701.1
LNCG01084883.1
LNCG01236090.1
LNCG01184705.1
LNCG01208557.1
LNCG01193138.1
LNCG01255134.1
LNCG01077491.1
LNCG01181353.1
LNCG01009358.1
LNCG01260403.1
LNCG01041351.1
LNCG01091154.1
CAJV01103985.1
LNCG01130656.1
LNCG01020955.1
LNCG01063427.1
LNCG01019123.1
LNCG01230127.1
LNCG01199486.1
LNCG01254482.1
LNCG01112199.1
LNCG01065729.1
LNCG01000706.1
LNCG01114678.1
LNCG01175638.1
LNCG01061731.1
LNCG01101118.1
LNCG01034844.1
LNCG01163721.1
LNCG01186685.1
LNCG01203007.1
LNCG01151835.1
LNCG01140509.1
LNCG01257288.1
LNCG01059033.1
LNCG01003321.1
LNCG01198026.1
LNCG01172100.1
LNCG01237916.1
LNCG01001087.1
LNCG01109106.1
PTJQ01304378.1
CCJR010113026.1
CCJR010014563.1
CCJR010020974.1
PTJQ01512778.1
PTJQ01049435.1
PTJQ01220216.1
PTJQ01005332.1
AFSA01832677.1
PTJP01034486.1
PTJP01129255.1
PTJP01598560.1
CAJV01020618.1
PTJP01108838.1
PTJP01135402.1
PTJP01322594.1
PTJP01340988.1
FAUD01179093.1
LYTB01022284.1
CAJV01070876.1
UXGB01069231.1
JXLM01000553.1
JXLM01000747.1
JXLM01000519.1
CYRZ011657797.1
LGJD01018197.1
KD311174.1
LD097961.1
LD230437.1
CBTL0100985684.1
FARX01355647.1
FAQZ01266859.1
FAQZ01280815.1
FAQZ01145037.1
FXDW01006308.1
AMZP02000408.1
EQ089895.1
CCMK012755187.1
CCMK013021520.1
CCMK012952859.1
CCMK012837488.1
CCMK012789521.1
CCMK012896963.1
CCMK012849717.1
PDMP01003320.1
PDMP01007146.1
PDMP01004054.1
LMAV012562021.1
LMAV011743254.1
LMAV012498654.1
MCIT02023162.1
MCIT02059047.1
MCIT02082512.1
MCIT02028307.1
MCIT02020888.1
CVMW01095600.1
CVMW01097276.1
AVCP011218624.1
FARO01035504.1
PTJQ01217559.1
FAQG01281838.1
CCYC011222487.1
FARB01501876.1
DS867878.1
LMVA01098021.1
LMAV011416318.1
LMAV010808371.1
LMVA01100854.1
LMAV011006612.1
LMAV012493530.1
PJAE01829203.1
LGRI01002946.1
LGRI01017337.1
LGRI01002452.1
FAQF01273813.1
UXGB01060284.1
LCTT01020385.1
LXGH01055236.1
FARV01269301.1
NHTM01024772.1
LYTD01030681.1
LWKS01046682.1
LYTE01046016.1
LYTB01026483.1
LTAH01128479.1
FARY01309115.1
NKXL01045672.1
LYTD01032123.1
FAQT01430379.1
KV884176.1
KL552442.1
FASG01193733.1
FARB01499571.1
QAOD01008726.1
BBOV01363171.1
PRDE01036147.1
PRDE01094554.1
BBOV01511242.1
CSTQ01002049.1
BBOV01189899.1
LUVX01015801.1
LBLN01103978.1
FARO01134166.1
FASO01344471.1
CVMW01085907.1
LYFV01001220.1
PRDE01045721.1
PRDE01057928.1
PRDE01045421.1
FXEC01020251.1
NTIU01000122.1
CEGH01160428.1
CEGH01021957.1
PRDE01092843.1
LXGH01253310.1
LXGH01263708.1
CAOK01185664.1
MATP01002179.1
LMYL01002640.1
CAJX010028452.1
MATP01002204.1
CAJX010002982.1
CAOK01485936.1
KD439995.1
KD372686.1
FAQG01073872.1
LBLN01064911.1
MCIT02076148.1
MCIT02021898.1
PTJQ01042147.1
PTJQ01121962.1
CBMN010032367.1
CCJR012389446.1
PTEZ01001929.1
ABVX01000999.1
JACL01070817.1
FPMV01000759.1
MATU01041878.1
ODGO01715526.1
LBLN01060442.1
LBLN01049490.1
LXGH01257086.1
FASB01047277.1
LGRI01109081.1
AEHI01035641.1
AEHI01035664.1
FAQS01396546.1
FASG01364414.1
FARV01152728.1
PTJP01451292.1
PTJP01244928.1
BAUK01096346.1
LNCG01113499.1
LNCG01147994.1
LNCG01095197.1
LNCG01186233.1
LNCG01087669.1
LNCG01180080.1
LNCG01110983.1
LNCG01216464.1
LNCG01201521.1
PTJP01262314.1
LNCG01203582.1
LNCG01165526.1
LNCG01118395.1
LNCG01024202.1
LNCG01194404.1
LNCG01180381.1
LNCG01208392.1
LNCG01013465.1
LNCG01160596.1
LNCG01186259.1
LNCG01092462.1
LNCG01032648.1
LNCG01064618.1
LNCG01077685.1
LNCG01170059.1
LNCG01162735.1
LNCG01259775.1
LNCG01255377.1
LNCG01181966.1
LNCG01162512.1
LNCG01122043.1
LNCG01192335.1
LNCG01160206.1
LNCG01030235.1
LNCG01224944.1
LNCG01167137.1
LNCG01019472.1
LNCG01066137.1
LNCG01140337.1
LNCG01243771.1
LNCG01000770.1
CAJV012729813.1
LNCG01076889.1
LNCG01254829.1
LNCG01175011.1
LNCG01065619.1
LNCG01198860.1
CAJV01163607.1
LNCG01051152.1
CAJW010002299.1
CAJW010001881.1
CBMN011743281.1
PTJQ01038178.1
PTJQ01348920.1
PTJQ01478756.1
PTJQ01467226.1
PTJQ01478932.1
AFRG01000398.1
LK186916.1
FXEF01004760.1
FXDX01002632.1
FXEC01015750.1
FXDV01006710.1
FXDT01002508.1
FXDZ01017760.1
FXDV01004373.1
FXDU01004285.1
FASA01318532.1
PRDE01155879.1
PRDE01134917.1
CAJW010366880.1
CEGH01073891.1
CEGH01338069.1
FAQG01125219.1
FAQG01285798.1
FAQC01389900.1
CZLG013099292.1
FATA01337826.1
LXGH01493329.1
FARO01075114.1
ASJN01093082.1
ASJN01037703.1
ASJN01055627.1
ASJN01017173.1
ODGO01720507.1
LOLC01001187.1
LYHR01000066.1
MBRV01000602.1
LYHM01000129.1
PRDE01173968.1
AFSP02317804.1
QEWZ01000485.1
FASB01313597.1
LMVA01101649.1
LXGH01232113.1
CEGH01223779.1
LXGH01247786.1
LBLN01091189.1
FLTG01007382.1
LXGH01218692.1
PJAE01372623.1
PJAD010129788.1
PJAE01372619.1
PJAD010290120.1
PJAE01089646.1
PJAD010258228.1
PJAE01054743.1
LBLN01076013.1
BHFU01000354.1
BHFV01017488.1
MPHF01002282.1
MPHF01003161.1
MPHF01001982.1
ODGO01702115.1
LK256174.1
OBIJ01003363.1
FVPM01002644.1
CCYC013842769.1
ODGO01574388.1
PYPV01000463.1
OEIJ01754986.1
CAJX010829091.1
CAJX011974005.1
CAJX010052423.1
CAJX010834964.1
CAJX010052976.1
UIGX01051824.1
UIGX01049936.1
UIGX01073130.1
FUEF01020056.1
FUEF01020241.1
FARX01157773.1
UXGB01067527.1
FAUD01388576.1
FASG01341959.1
FAQF01159259.1
UXGB01064310.1
LWKS01039584.1
LWKS01043877.1
LNCG01057914.1
LNCG01051642.1
LNCG01099414.1
LNCG01122853.1
LNCG01074276.1
LNCG01239653.1
LNCG01232391.1
LNCG01080848.1
LNCG01025649.1
LNCG01249088.1
LNCG01010293.1
LNCG01038153.1
LNCG01007056.1
LNCG01168926.1
LNCG01090683.1
LNCG01016356.1
LNCG01039493.1
LNCG01032613.1
LNCG01253545.1
DS043004.1
QGNU01001355.1
AFSP02263311.1
FASG01343017.1
CALP014748411.1
CALO01076758.1
BDDC01000556.1
FAUD01401049.1
CYRZ010652442.1
CYRZ010654987.1
CEGH01383680.1
LVEH01005301.1
LVEH01028604.1
LVEH01043731.1
LNCG01214076.1
LGJD01008689.1
LNCG01214348.1
LNCG01214355.1
MCBR01014694.1
CCMK012911183.1
CCMK010066289.1
CCMK012915784.1
FUEF01011231.1
FUEF01021982.1
MATP01006087.1
LBLN01074854.1
PRDE01040699.1
QNWD01000082.1
FARO01191722.1
LXGH01523664.1
AWGZ01416842.1
QWYZ01000822.1
KV716470.1
LD112288.1
LD244764.1
KD398419.1
AFSP02317658.1
KD436647.1
KD365547.1
KD394740.1
KD433619.1
KD436479.1
KD398798.1
PTJQ01260691.1
PTJQ01260713.1
QVXD01002202.1
ODGO01550408.1
ODGO01646604.1
ODGO01552549.1
CAJV01017133.1
LOLC01009119.1
ODGO01707687.1
MJUV01046109.1
AFSP02299095.1
AFSP02301811.1
AFSP02235512.1
AFSP02271157.1
FARO01064072.1
AWGZ01418780.1
AWGZ01367673.1
QZLH01002738.1
QZLH01004216.1
QZLH01004222.1
LLXH01010872.1
LLXH01010516.1
QZLH01010609.1
LLXH01010979.1
LOLC01006180.1
LBLN01113658.1
LOLC01008292.1
PRDE01025823.1
FLRE01000328.1
LOLC01009826.1
FASB01178930.1
FARO01038545.1
FARO01086183.1
CEGH01238225.1
CVRD01009937.1
CEGH01275076.1
BEWY01015600.1
BEWY01017933.1
BEWY01024138.1
BEWY01033885.1
AHJF01030057.1
LBLN01052538.1
LXGH01284874.1
AHJF01033478.1
LXGH01051314.1
LXGH01234022.1
CBTL0108374891.1
CBTL0106572977.1
PRDE01068712.1
PRDE01068765.1
LXGH01413358.1
LXGH01486145.1
AHJF01019621.1
OENK01009627.1
OEOC01121647.1
AJKK01072802.1
AUPI01135889.1
CEGH01184747.1
CEGH01135123.1
CEGH01081498.1
CEGH01332977.1
CEGH01138341.1
CEGH01013006.1
CVMW01028551.1
CAOK01062523.1
LGJD01083691.1
LXGH01373732.1
LXGH01208845.1
LXGH01447297.1
LXGH01373777.1
LXGH01429981.1
CCMK012281740.1
CCMK012455483.1
FARX01391552.1
FARX01416575.1
LNCG01129850.1
LNCG01077084.1
MATP01004038.1
MATP01006849.1
MATP01004943.1
NNCB01001223.1
NIUS010203097.1
FARV01258726.1
CCYC011196066.1
FARO01188461.1
BBOV01505804.1
BBOV01516974.1
OMKT01034811.1
BBOV01509016.1
OMKT01084878.1
FUEF01020962.1
FUEF01016479.1
FUEF01016490.1
KQ116324.1
AYZY01094120.1
OBIJ01008844.1
FASQ01128672.1
FARB01488336.1
MATP01010215.1
NIUS010472206.1
LBLN01074987.1
LBLN01073953.1
LBLN01048381.1
LMAV010949122.1
LMAV010766553.1
BABP01090475.1
BABP01095149.1
BBOV01512173.1
BBOV01462672.1
AUPI01048478.1
NNCB01012485.1
PRDE01047894.1
LOPT01003562.1
LOPT01005003.1
LOPT01002667.1
LOPT01002525.1
LOPT01003970.1
LGRI01105093.1
KQ095095.1
AYZY01071334.1
AXZU02098773.1
QFFO01000990.1
ODGO01553136.1
QBIE01291328.1
QBIE01116952.1
AFSA01487300.1
FXXJ01052354.1
CAOK01186175.1
CAOK01207458.1
NEDP02027205.1
NEDP02065200.1
CAOK01292804.1
LBLR01007846.1
LBLR01003726.1
FAUD01401803.1
FATA01400892.1
FASO01358398.1
NNCF01076470.1
FARY01329084.1
FARX01395502.1
FAQE01293612.1
LXGH01042377.1
ASJN01093171.1
ASJN01043687.1
JSUV01512775.1
JSUV01466372.1
JSUV01454024.1
JSUV01184892.1
JSUV01118607.1
JSUV01099503.1
JSUV01275924.1
JSUV01472728.1
JSUV01352354.1
CAJX010051306.1
CAJX010055388.1
FAUG01180378.1
FAUG01184876.1
FAUG01158919.1
ODGO01597926.1
PRDE01029197.1
PRDE01080786.1
AFSP02317853.1
PRDE01080891.1
PRDE01082066.1
MJUV01026758.1
MJUV01047415.1
PEHR01006810.1
LBLN01071293.1
MPKX01192947.1
FLTC01002751.1
MPKX01026964.1
QMFK01005410.1
CAOK01500244.1
CAOK01261943.1
CAOK01509424.1
CAOK01065083.1
AWGZ01415628.1
CAJW011545538.1
CCMK013082967.1
FLZK01000325.1
JH852641.1
AFSP02242302.1
CEGH01076005.1
CEGH01332103.1
APKA01366194.1
APKA01333973.1
APKA01218372.1
APKA01371090.1
APKA01291211.1
APKA01252540.1
APKA01362711.1
FUEF01021616.1
FUEF01020237.1
FUEF01019844.1
FUEF01018106.1
FUEF01019248.1
FUEF01013671.1
FUEF01014138.1
FUEF01019206.1
FUEF01020738.1
FUEF01013476.1
FUEF01021256.1
FUEF01014592.1
FUEF01018435.1
QQTR01084893.1
LXGH01304817.1
FAQS01413498.1
CBTL0104303517.1
CVRD01008351.1
AHJF01017698.1
PRDE01056032.1
LGJD01055508.1
LGJD01069263.1
LGJD01067662.1
FAQE01400244.1
FAQE01380216.1
LMAV010739453.1
PRDE01092235.1
FAPN01215128.1
FXEC01022791.1
LGJD01049883.1
ODGO01677797.1
ODGO01578356.1
AFPV01006664.1
FARY01376433.1
FARX01319639.1
FARY01364607.1
FARY01191826.1
FARX01405792.1
FARY01402614.1
FARY01415833.1
FARX01419148.1
FAQG01239246.1
CVMW01015165.1
AMZP02000347.1
LGJD01084192.1
AAHY01768693.1
AAHY01766204.1
AAHY01767015.1
BFCU01000185.1
LGRI01114184.1
LGRI01115733.1
LGRI01052774.1
LGRI01064388.1
OEIJ01374069.1
FAUD01136147.1
UXGB01061604.1
UXGB01065500.1
LYTE01039738.1
FASG01375278.1
CCAG010003682.1
CCAG010011479.1
FAQS01076865.1
ADDD02284965.1
ASPP01014842.1
ASPP01010294.1
JZJH01014184.1
LYTD01038344.1
DDLT01000323.1
CAOK01524242.1
CAOK01434920.1
CAOK01434297.1
FASL01143570.1
PRDE01098907.1
PRDE01036985.1
CVMW01009150.1
KN670663.1
FAQE01398482.1
ADDD02234732.1
CZLG011049715.1
CZLG011027266.1
CZLG013601781.1
CZLG013532523.1
AEHI01035925.1
OEIJ01662413.1
CELW01014931.1
KE724344.1
FCFB01231140.1
CEGH01101249.1
LGJD01101560.1
AFSP02261351.1
LGRI01110701.1
LK303761.1
ODGO01543728.1
CZLG012840949.1
CZLG012006385.1
BBOV01424263.1
FASB01105095.1
CCYC014837222.1
FASQ01239209.1
PJAE01889137.1
CEGH01097954.1
PJAE01022805.1
PJAE01896489.1
LGRI01058279.1
LBLN01089268.1
LBLN01101438.1
CCYC010809657.1
CCYC014441702.1
AGCT01057257.1
AGCT01050801.1
CAJX011859074.1
PTJQ01198815.1
CEGH01296393.1
CZLG012797448.1
FAUD01400806.1
FAQE01397287.1
FAQE01390910.1
FUEF01011672.1
KD337046.1
AUPI01102026.1
AFSP02301128.1
AGCT01052281.1
AGCT01054485.1
AFSP02247999.1
MQQX01001963.1
NEEE01029032.1
PTJQ01268500.1
KD105784.1
FARO01040455.1
FARO01081727.1
FARO01043897.1
FARO01061825.1
AWGZ01412849.1
PDFJ01000506.1
QYSC01107444.1
BEYV01031284.1
LXGH01187246.1
LXGH01320529.1
FAQF01088671.1
FARO01023973.1
CAJX010055872.1
CAJX011860133.1
LOLC01003189.1
JMBQ01001024.1
FXEC01007644.1
KI807424.1
ASJK01025241.1
BBOV01500560.1
BBOV01483947.1
FAQF01272096.1
FARP01146548.1
FARB01497940.1
FARY01405727.1
LWKS01027839.1
LYTB01024808.1
OENK01009631.1
OEOC01121651.1
MCIT02055472.1
MCIT02028789.1
KL352265.1
LMAV011282989.1
LMAV011365682.1
LYWK01124444.1
LYWK01111106.1
LYWK01123440.1
FASQ01220701.1
FAQG01292047.1
NESX01077548.1
CZLG013921295.1
LGRI01099464.1
LGRI01014268.1
LGRI01114281.1
LGRI01119314.1
LGRI01027042.1
LGRI01051458.1
LGRI01113688.1
LGRI01023929.1
QMFH01078547.1
FASQ01277864.1
FASQ01038151.1
FASQ01262053.1
FASQ01264170.1
FAQG01252484.1
FASQ01272489.1
FAPV01101749.1
OENK01007447.1
OEOC01075476.1
FASS01266586.1
PTJQ01440235.1
PTJQ01042946.1
PTJQ01300478.1
PTJQ01105194.1
PTJQ01526917.1
PTJQ01262087.1
PTJQ01509780.1
MATP01003991.1
CAJX012072548.1
LXGH01036432.1
LXGH01448968.1
LXGH01315932.1
LXGH01522049.1
LMVA01098626.1
AGCT01041061.1
FAQE01371637.1
FAQE01381097.1
FAQS01409394.1
ATZM01000600.1
ATZM01000405.1
PKGA01087923.1
PKGA01095368.1
PKGA01078498.1
LGJC01106369.1
BBOV01487512.1
BBOV01502620.1
BBOV01513986.1
BBOV01379060.1
FARO01095632.1
FARO01004732.1
FARO01188093.1
LYFN01001591.1
CAJV012475529.1
BAUK01099268.1
AFSA01874069.1
AGCT01025101.1
CBTL0104105867.1
LGRI01071624.1
LGJD01086125.1
LGRI01036186.1
AWGZ01418720.1
QJTT01000393.1
QJTT01000347.1
QJTW01000141.1
QJTY01000183.1
ODGO01696814.1
CCDZ01045226.1
NIVO01036913.1
NIVO01005888.1
NIVO01018307.1
NIVO01031381.1
NIVO01040946.1
CCMK012553603.1
CCMK012749231.1
CCMK010610375.1
CCMK010391464.1
CCMK011470884.1
CCMK011800885.1
CCMK012095823.1
UWOF012173391.1
CAJW011546675.1
LMYF01015368.1
AHJF01002247.1
PEGC01001331.1
OEIJ01760284.1
AHJF01001574.1
CEGH01078980.1
CVMW01085042.1
MQQU01001246.1
LBLR01007312.1
LBLR01003904.1
LBLR01013047.1
LBLR01009691.1
KD199372.1
MTOY01000593.1
AJKK01118655.1
AUPI01024441.1
UWOF012217601.1
UWOF012208701.1
KQ986003.1
CEGH01095571.1
CEGH01158437.1
FASB01311544.1
BBOV01502660.1
BBOV01509616.1
CBTL0110339836.1
CBTL0110481477.1
CVRD01090224.1
CVRD01042425.1
CEGH01204111.1
CEGH01339828.1
CVRD01063820.1
CVRD01001100.1
CVRD01007714.1
CVRD01011768.1
CEGH01092372.1
CEGH01030217.1
PRDE01126012.1
LBLR01013001.1
LXGH01501701.1
MEHO01299422.1
MEHO01556681.1
AAHY01780045.1
PJAE01864883.1
AWGZ01386958.1
KE898395.1
CCYC014194987.1
CCYC013898963.1
CCYC014756866.1
KD334438.1
AWGZ01416364.1
CAOK01204882.1
LSLU01000168.1
LSLV01000168.1
FAUG01300730.1
PTJQ01112158.1
LBLN01084993.1
LBLN01115642.1
UWNZ012011967.1
LVIX01000370.1
CVMW01011239.1
JSUV01382030.1
FUEF01015722.1
LTAH01066550.1
FUEF01015400.1
LTAH01038380.1
LTAH01059469.1
LTAH01043746.1
MAUM01046594.1
KL548157.1
MCIT02079749.1
MCIT02035955.1
MCIT02034627.1
MCIT02051697.1
BBOV01503493.1
BBOV01161661.1
BBOV01501558.1
BBOV01497770.1
BBOV01404005.1
BBOV01512414.1
OMKT01000074.1
BBOV01501911.1
FARV01225702.1
CCYC012868612.1
PTJP01510805.1
AFSP02315799.1
CCMK012911496.1
CCMK012583750.1
CCMK012502565.1
CCMK011529816.1
CCMK010574006.1
KI805107.1
FXEC01014149.1
BABP01079323.1
BABP01078488.1
BABP01083798.1
NIVO01045414.1
BBOV01326889.1
BBOV01502713.1
NIVO01008182.1
BBOV01505417.1
BBOV01498077.1
BBOV01509896.1
JYFQ01000173.1
MPMK01000177.1
FASB01291803.1
FASB01318607.1
FAQG01259745.1
LXGH01411638.1
MATP01013930.1
FUEF01008183.1
KD355801.1
LLWS01029308.1
ALYI01001691.1
FASS01253088.1
LXGH01297559.1
LXGH01008321.1
LXGH01405559.1
AZBV01051996.1
FLTG01011338.1
LOLC01001173.1
KD437661.1
KD438336.1
KD331547.1
FLTG01025213.1
FLTG01026680.1
FLTF01009481.1
FLTF01009482.1
FLTF01012177.1
FLTF01006848.1
FLTG01017548.1
FLTF01008269.1
FLTG01028179.1
FLTF01003585.1
AAAA02047887.1
PRDE01091831.1
FUEF01014671.1
FUEF01016670.1
FUEF01014182.1
PZQQ01071525.1
PZQQ01071527.1
PZQQ01071537.1
QLYS01000051.1
JNGI01000145.1
QGGD01000049.1
CYSQ011534945.1
AYEL01036280.1
CAJV012551558.1
QAOC01028095.1
QANV01004734.1
KL994373.1
JRKL01157255.1
MCGU01013651.1
MCGU01051995.1
AFSP02310341.1
AFSP02237596.1
LUVX01027458.1
LUVX01052432.1
LUVX01008175.1
LUVX01027439.1
JXOZ01002591.1
JXOZ01007341.1
LUVX01010547.1
LUVX01019628.1
JXOZ01005243.1
LUVX01010931.1
LUVX01018481.1
LUVX01029750.1
LUVX01010291.1
JXLM01007594.1
JXLM01016340.1
PTJQ01005794.1
NNCB01002778.1
LMAV011078383.1
FASB01325696.1
JH841645.1
ODGO01587466.1
FUVZ01002275.1
ODGO01634861.1
JXLM01014040.1
ODGO01602812.1
ODGO01517702.1
ODGO01715156.1
KE360521.1
LGJC01007129.1
LGJC01015370.1
KE731467.1
ODGO01572882.1
ODGO01706040.1
BBOV01496904.1
BBOV01472958.1
BBOV01516098.1
BEWY01032415.1
CZLG011329011.1
CBMN010748174.1
LOLD01000666.1
PTJQ01313740.1
KV718695.1
KV719242.1
LYWK01104155.1
KV719003.1
KV714909.1
LVEH01003869.1
LVEH01003870.1
LVEH01003890.1
PKSH01000898.1
BBOV01511601.1
BBOV01507692.1
BBOV01436374.1
LD131358.1
LD263834.1
MWMC01027897.1
KL550093.1
PTJP01214770.1
MCIT02003049.1
MCIT02076937.1
LK116938.1
LOLC01000807.1
UTEO01000080.1
LOLC01008047.1
ODGO01526255.1
LMAV010430881.1
LMAV011369115.1
OENK01011613.1
OEOC01168091.1
AFSA01717924.1
MJUV01052570.1
FARO01004719.1
FARN01306810.1
ODGO01686564.1
ODGO01582562.1
LBLN01079219.1
PJAE01898639.1
NBSK01001843.1
LNCG01225937.1
LNCG01216008.1
CAJV011667953.1
FABQ01001005.1
BEYV01065924.1
BEYV01051331.1
LTAH01078126.1
FARO01005520.1
PTJQ01194310.1
CAJV01012030.1
PTJQ01009212.1
CCJR010020668.1
PTJQ01404660.1
PTJQ01269268.1
ODGO01628350.1
CAOK01526370.1
LGJD01098324.1
CAOK01054984.1
CAOK01098860.1
CAOK01126448.1
CAOK01164408.1
CAOK01486484.1
CAOK01519275.1
CAOK01100686.1
CAOK01397267.1
CAOK01461164.1
CAOK01478644.1
CAOK01509449.1
CAOK01282961.1
CAOK01486745.1
KL550357.1
NESX01084809.1
CAJV01297071.1
AFSA01706541.1
CAJV011672886.1
AFSA01723370.1
MEHO01340432.1
MEHO01340785.1
FLTB01002430.1
PTJP01016867.1
MCIT02071885.1
MCIT02049083.1
CCMK012650061.1
CCMK011731075.1
CCMK011794870.1
CCMK012411148.1
CCMK012458841.1
CCMK012472209.1
MPKX01116238.1
CCMK012697530.1
CCMK012715475.1
FASJ01084346.1
MJUV01088069.1
PRDE01085166.1
LXGH01024599.1
BEWY01017833.1
BEWY01014649.1
BEWY01018938.1
CTBL01003228.1
OBIJ01006806.1
AFSP02228211.1
LBLN01039779.1
LBLN01048286.1
PDMP01000607.1
AFSP02298515.1
KN664840.1
CCMK012863278.1
CCMK012601547.1
CCMK012556614.1
CBUG010018615.1
CVRD01027212.1
CVRD01043194.1
LGJD01064621.1
LXGH01397542.1
LXGH01275900.1
CCYC011745789.1
JXPW01119120.1
LVIE01000172.1
FASB01182062.1
LOLD01001778.1
LYEX01000093.1
LXGH01400649.1
LXGH01170060.1
FASO01361057.1
FASO01031455.1
FASO01352732.1
CCMK010226939.1
FAQS01306103.1
LGJC01018873.1
LGJC01131312.1
LGJC01033916.1
LGJC01043838.1
LXGH01375162.1
LBLN01092936.1
KL558712.1
ABVX01000966.1
LYFN01000980.1
LYFN01001405.1
QNUV01000121.1
AUVH01000223.1
CVMW01120163.1
CVMW01081932.1
FARO01142617.1
LXGH01114116.1
LBLN01034578.1
FARN01351551.1
LBLN01058315.1
FARO01101654.1
KD455423.1
LGJD01084788.1
LGJD01035966.1
KD370344.1
KD429023.1
LGRI01070263.1
KD326079.1
KD214444.1
JUDZ01006920.1
JUDZ01007175.1
JUDZ01007181.1
CAJW011538273.1
LNCG01210948.1
ODGO01714539.1
ODGO01640545.1
PRDE01153836.1
PRDE01015429.1
PRDE01015439.1
CBUG010024685.1
CH003506.1
CCMK012876533.1
LBLN01037594.1
LBLN01054092.1
LBLN01074240.1
LBLN01100332.1
LBLN01084132.1
LBLN01041674.1
LBLN01050246.1
DS481391.1
ODGO01509483.1
ODGO01725653.1
CBTL0110403986.1
OEIJ01537489.1
QQTR01062774.1
PRDE01013492.1
PRDE01031666.1
AWXF01000452.1
KL555629.1
LIAE01002284.1
LIAE01002176.1
CCYC010207864.1
JXLM01002113.1
QOUH01097236.1
QOUH01097237.1
QOUH01097259.1
QOUH01097260.1
QOUH01097261.1
QOUH01097262.1
FASG01083508.1
CCYC013955761.1
CEGH01383464.1
CEGH01282850.1
LXGH01391839.1
LXGH01007561.1
LXGH01036195.1
LXGH01165609.1
FAQG01221743.1
FAQG01285269.1
FAQG01288392.1
FASC01361384.1
FARO01149157.1
BEZZ01258482.1
KL548505.1
CVMW01001915.1
CAOK01362129.1
CAOK01366736.1
CAOK01512379.1
CAOK01209105.1
CAOK01384264.1
CAOK01369721.1
CAOK01400511.1
CAOK01299054.1
CAOK01463713.1
CAOK01360662.1
CAOK01300765.1
CAOK01468490.1
CAOK01307055.1
CAOK01399815.1
CAOK01290055.1
CAOK01119406.1
CAOK01512447.1
CAOK01207472.1
CAOK01148657.1
CAOK01254656.1
CAOK01395366.1
CAOK01505170.1
CAOK01416326.1
CAOK01490360.1
CAOK01244583.1
CAOK01165894.1
CAOK01272235.1
CAOK01220594.1
CAOK01464976.1
CAOK01119900.1
CAOK01479776.1
CAOK01355241.1
CAOK01301982.1
CAOK01516100.1
CAOK01430640.1
CAOK01136660.1
CAOK01351142.1
CAOK01429001.1
CAOK01431986.1
CAOK01175790.1
CAOK01194528.1
CAOK01270412.1
CBUG010024043.1
CSTQ01001351.1
LXGH01158962.1
LXGH01156837.1
LXGH01155352.1
FLTF01009771.1
FAQZ01171983.1
FAQZ01295134.1
FAQZ01259346.1
FAQZ01173515.1
QQTR01072178.1
FASB01281041.1
PRDE01199909.1
LXGH01336011.1
LXGH01228165.1
FASB01074855.1
MPKX01233082.1
MPKX01057329.1
MPKX01255477.1
LBLN01069401.1
LBLN01095242.1
DS972995.1
FARY01260649.1
QZLH01014661.1
QZLH01003776.1
LLXH01005653.1
PKDK01000336.1
QLOF01001086.1
FARV01247941.1
QLOF01001028.1
PJAE01834708.1
CVMW01084088.1
CVMW01095013.1
LGJD01103456.1
PJAE01812920.1
PJAD010464705.1
CVMW01091728.1
CVMW01102789.1
CVMW01017052.1
LXGH01376219.1
LXGH01185883.1
LGJD01082174.1
AWGZ01298032.1
KE900404.1
LBLR01007205.1
ABPN01035791.1
QMFH01016895.1
QMFH01019629.1
QMFH01077554.1
BDGN01022816.1
BDGN01022817.1
BDGN01023763.1
QMFH01055425.1
QOVE01008777.1
QMFH01018318.1
QMFH01082655.1
QLPN01007526.1
CAJV01019865.1
LGJD01084223.1
CCMK012574470.1
CCMK012821726.1
QWGR01000350.1
AFSP02226325.1
OEIJ01647805.1
ODGO01522906.1
MCIT02059743.1
MCIT02052098.1
MCIT02085693.1
MCIT02003221.1
MCIT02012391.1
MCIT02031228.1
MCIT02069114.1
MCIT02087743.1
MCIT02078985.1
FARV01265700.1
CBVK0111128271.1
MPKX01257310.1
FLTG01025494.1
FLTG01025493.1
LGRI01031394.1
AAWT01003349.1
CAJV012636414.1
CAJV01103463.1
CAJV011602697.1
CAJV012609566.1
AFSA01557451.1
CAJV01060525.1
CAJV012730421.1
CAJV01018259.1
CAJV012589934.1
CAJV011621263.1
CAJV01020103.1
CAJV012608329.1
CAJV01022863.1
CAJV01024131.1
CAJV012640163.1
CAJV01113128.1
CAJV01025773.1
CAJV01389694.1
CAJV01062307.1
CAJV01165649.1
CAJV01113393.1
CAJV01296253.1
CAJV01030052.1
CAJV01119553.1
CAJV01060246.1
CAJV01024826.1
CAJV01034734.1
PDMP01006661.1
CZLG012096791.1
CCMK012780902.1
CCMK012776192.1
CCMK010299407.1
CCMK012711992.1
FARN01314652.1
FARO01076447.1
PRDE01101205.1
MCIT02029528.1
MCIT02030275.1
MCIT02073187.1
MCIT02008217.1
MCIT02080540.1
AYOE01092868.1
MCIT02014917.1
MCIT02026328.1
MCIT02048271.1
MCIT02064172.1
MCIT02069689.1
MCIT02062809.1
MCIT02008113.1
AYOE01095596.1
MCIT02014689.1
MCIT02076350.1
MCIT02073174.1
MCIT02037560.1
MCIT02024235.1
MCIT02075754.1
MCIT02055305.1
MCIT02027353.1
MCIT02014533.1
MCIT02076228.1
MCIT02062061.1
MCIT02060841.1
MCIT02026612.1
MCIT02063946.1
LYTD01038942.1
FAQF01185898.1
UXGB01062123.1
LYTE01024733.1
LYTD01039013.1
LD112393.1
LD244869.1
LGJD01052445.1
LD111380.1
LD243856.1
LGJD01011757.1
LVEH01034681.1
CVMW01114234.1
QMBO01001477.1
LK117970.1
KD340305.1
KD331876.1
KD430516.1
KD332919.1
QOUH01008875.1
LTAH01022180.1
ASJK01074245.1
LTAH01022626.1
MCIT02021598.1
MCIT02080823.1
AFSA01712872.1
LNCG01120915.1
LNCG01024810.1
LNCG01088986.1
LNCG01009999.1
LNCG01220750.1
LNCG01051049.1
LNCG01195076.1
LNCG01115856.1
LNCG01015796.1
LNCG01212594.1
LNCG01050496.1
LNCG01235678.1
LNCG01135025.1
LNCG01113459.1
LNCG01223768.1
LNCG01262067.1
LNCG01205287.1
LNCG01136877.1
LNCG01133933.1
LNCG01177423.1
LNCG01130292.1
LNCG01161645.1
LNCG01224783.1
LNCG01154529.1
LNCG01210577.1
LNCG01021696.1
LNCG01148105.1
LNCG01236276.1
LNCG01212088.1
LNCG01158763.1
LNCG01012267.1
LNCG01084256.1
LNCG01204229.1
LNCG01239194.1
LNCG01151058.1
LNCG01007838.1
LBLN01122303.1
PTJP01397713.1
LNCG01192184.1
LNCG01015033.1
LNCG01256643.1
LNCG01029977.1
LNCG01141925.1
LNCG01242609.1
LNCG01000101.1
LNCG01062852.1
LNCG01144665.1
LNCG01047127.1
LNCG01073641.1
LNCG01049692.1
LNCG01257727.1
LNCG01199916.1
LNCG01075108.1
LNCG01245852.1
LNCG01095766.1
LNCG01079216.1
LNCG01008174.1
LNCG01058396.1
LNCG01162179.1
LNCG01052238.1
LNCG01251919.1
LNCG01107793.1
LNCG01075563.1
LNCG01108161.1
LNCG01155478.1
LNCG01115851.1
LNCG01093575.1
LNCG01047226.1
LNCG01188893.1
LNCG01054462.1
LNCG01088528.1
LNCG01101070.1
LNCG01081361.1
LNCG01075098.1
LNCG01016439.1
LNCG01055041.1
LNCG01221365.1
LNCG01112093.1
LNCG01217322.1
LNCG01117003.1
LNCG01028287.1
LNCG01070990.1
CAJV01230467.1
LNCG01060015.1
LNCG01120515.1
CAJV01162578.1
LNCG01256271.1
NBSK01006337.1
LNCG01115972.1
LNCG01025375.1
LNCG01232408.1
LNCG01063564.1
LNCG01070735.1
LNCG01184521.1
LNCG01066120.1
LNCG01216502.1
LNCG01121644.1
LNCG01217909.1
LNCG01249901.1
LNCG01194450.1
LNCG01233325.1
LNCG01112200.1
LNCG01156708.1
LNCG01042390.1
LNCG01257564.1
LNCG01044464.1
LNCG01007524.1
LNCG01050016.1
LNCG01019642.1
LNCG01171488.1
LNCG01088012.1
LNCG01188123.1
LNCG01206001.1
LNCG01120393.1
LNCG01202181.1
LNCG01133489.1
LNCG01116117.1
LNCG01266881.1
LNCG01080864.1
LNCG01108686.1
LNCG01228714.1
LNCG01226425.1
LNCG01118929.1
LNCG01138357.1
LNCG01151464.1
LNCG01259288.1
LNCG01248018.1
LNCG01175962.1
LNCG01224661.1
LNCG01233640.1
LNCG01047631.1
LNCG01167255.1
LNCG01042518.1
LNCG01233268.1
LNCG01189460.1
LNCG01134108.1
LNCG01221375.1
LNCG01249114.1
LNCG01097742.1
LNCG01046989.1
LNCG01060027.1
LNCG01251110.1
LNCG01044321.1
LNCG01195867.1
LNCG01085201.1
LNCG01264559.1
LNCG01061467.1
LNCG01246616.1
LNCG01189445.1
LNCG01111445.1
LNCG01058697.1
LNCG01145962.1
LNCG01252105.1
LNCG01130249.1
LNCG01227900.1
LNCG01125151.1
LNCG01231426.1
LNCG01113636.1
LNCG01159752.1
LNCG01141078.1
LNCG01031974.1
LNCG01163516.1
LNCG01221484.1
LNCG01159167.1
LNCG01185903.1
LNCG01248399.1
LNCG01115873.1
LNCG01256070.1
LNCG01051039.1
LNCG01025043.1
LNCG01036217.1
LNCG01044272.1
LNCG01027441.1
LNCG01069851.1
LNCG01266044.1
LNCG01078999.1
LNCG01025206.1
LNCG01159749.1
LNCG01109844.1
LNCG01094528.1
LNCG01210203.1
LNCG01255730.1
LNCG01048147.1
LNCG01048816.1
LNCG01189362.1
LNCG01249994.1
LNCG01240984.1
LNCG01195930.1
LNCG01259512.1
LNCG01242739.1
LNCG01023208.1
LNCG01051263.1
LNCG01194710.1
LNCG01071470.1
LNCG01041455.1
LNCG01131339.1
CAJV01057534.1
LNCG01011615.1
LNCG01046928.1
LNCG01207809.1
LNCG01215987.1
LNCG01218942.1
LNCG01028625.1
LNCG01075378.1
LNCG01076540.1
LNCG01163300.1
LNCG01081115.1
LNCG01145625.1
LNCG01067559.1
LNCG01039755.1
LNCG01107322.1
LNCG01257144.1
LNCG01016720.1
LNCG01010350.1
LNCG01158042.1
LNCG01235910.1
LNCG01104694.1
LNCG01065082.1
LNCG01046353.1
LNCG01242327.1
CAJV01082157.1
CAJV011669088.1
CAJV011667222.1
AFSA01550944.1
CAJV01062300.1
LNCG01223015.1
PTEZ01001865.1
LVEH01017064.1
LXGH01041963.1
LXGH01060845.1
LXGH01406744.1
KB910111.1
CAOK01209923.1
CAOK01370859.1
CAOK01453997.1
CAOK01502613.1
CAOK01500875.1
CAOK01379268.1
CAOK01063597.1
CAOK01491671.1
LGJD01058470.1
CAOK01521336.1
CAOK01331201.1
CAOK01351685.1
CAOK01464065.1
CAOK01493757.1
CAOK01372916.1
CAOK01103858.1
CAOK01348319.1
CAOK01248532.1
CAOK01324736.1
CAOK01178685.1
OBIJ01001602.1
OBIJ01005538.1
OBIJ01000389.1
OBIJ01003380.1
OBIJ01000448.1
OBIJ01000472.1
LBLN01051422.1
LBLN01034316.1
LBLN01035767.1
LBLR01021337.1
LBLR01000716.1
LBLR01009878.1
AAHY01780032.1
LYFV01000986.1
AHJF01032043.1
CAJV01013471.1
LGJD01060679.1
CAOK01448639.1
CAOK01502548.1
LGJD01102196.1
CAOK01203174.1
CAOK01521815.1
CAOK01066682.1
KE115878.1
CSTQ01005104.1
LOLC01002386.1
ODGO01439946.1
CEGH01156392.1
CEGH01322959.1
AABL01004401.1
AABL01004559.1
AABL01004560.1
AABL01002875.1
AABL01004599.1
PDMP01002165.1
CEGH01331052.1
AFSP02256556.1
AGCT01032839.1
ODGO01469119.1
ODGO01514236.1
ODGO01515971.1
ODGO01714283.1
FREP01001917.1
FRYH01001917.1
NNCB01002871.1
NNCB01005726.1
MCGX01062170.1
FLTF01012340.1
LGJC01112246.1
BBOV01490642.1
LBLN01069410.1
MCIT02083626.1
AYOE01087760.1
PTJP01025713.1
PTJP01514612.1
PTJP01390976.1
LGJC01039783.1
AABL01004264.1
KV717777.1
KV719411.1
KV717127.1
KV718687.1
KV716260.1
CBTL0105632867.1
OBIJ01000446.1
FATY01265264.1
FATY01278906.1
JUDZ01003061.1
JUDZ01002429.1
JUDZ01003432.1
JUDZ01003874.1
JUDZ01007525.1
JUDZ01008520.1
CAJX011868283.1
LMVA01100712.1
MATP01015038.1
MATP01002510.1
LMYL01003044.1
ADDD02136181.1
ODGO01687254.1
FXEC01019593.1
BBOV01518899.1
BBOV01507140.1
OMKT01086868.1
BBOV01518442.1
BBOV01511491.1
BBOV01512468.1
OMKT01027105.1
FAQZ01230759.1
FAQZ01296639.1
FAQZ01290153.1
AMZP02005657.1
FARO01061920.1
FARO01084927.1
LXGH01371633.1
LXGH01036418.1
PTJQ01074159.1
CAJW010005049.1
CBMN011743406.1
FUEF01008348.1
QZLG01004361.1
QZLG01011784.1
QQSO01001062.1
CAOK01503176.1
CAOK01378819.1
CAOK01524218.1
CAOK01485471.1
CAOK01112658.1
FARV01249967.1
CBTL0108219479.1
FASJ01201510.1
FAQT01039589.1
FASJ01038398.1
JXLM01006472.1
JXLM01013422.1
LNCG01106384.1
AFSA01859057.1
LNRQ01003290.1
FARX01415638.1
FARX01419846.1
FARX01315567.1
FARX01310886.1
FARX01398793.1
FARX01359503.1
FARX01355774.1
AYZX01125050.1
LGJD01076142.1
PRDE01132760.1
MCIT02073925.1
PRDE01197002.1
LGJC01056096.1
FUEF01020018.1
PRDE01135274.1
AFSP02243064.1
AGCT01071138.1
AGCT01030162.1
OLMU01006366.1
KL547366.1
BEZZ01259606.1
KL550874.1
BEZZ01224911.1
AUPI01122714.1
AJKK01122230.1
AEGA01033142.1
AJKK01118154.1
AEGA01027023.1
FAQG01281575.1
FAQE01226883.1
FASQ01247212.1
FASQ01245602.1
QQTR01029872.1
LWKW01135192.1
LWKW01171223.1
KV765415.1
LWKW01179830.1
KV764642.1
LWKW01131062.1
AORQ01000406.1
CEGH01110404.1
JSUV01247849.1
JSUV01511643.1
JSUV01504954.1
JSUV01440810.1
JSUV01262594.1
JSUV01520191.1
KE359373.1
FASQ01257068.1
PDMP01002701.1
AFSA01708610.1
LNCG01177891.1
JYDL01001887.1
BATS01034777.1
BDGN01025594.1
BDGN01022969.1
QMFH01054315.1
LGJD01090176.1
AXDN01005596.1
JELU01002462.1
CAOK01115735.1
CAOK01115736.1
CAOK01433035.1
CAOK01441733.1
CAOK01211716.1
CAOK01468068.1
CAOK01330018.1
CAOK01316518.1
CAOK01429800.1
CAOK01046846.1
FVPM01003048.1
FVPM01004245.1
OBIJ01002937.1
OBIJ01006519.1
OBIJ01007823.1
OBIJ01009310.1
OBIJ01000566.1
FVPM01003761.1
CBTL0102194442.1
LGJD01067738.1
FARX01383119.1
FXDS01002157.1
FXDW01001457.1
CCMK013014327.1
CYRZ010697039.1
CYRZ010703837.1
FAQZ01062455.1
PRDE01080457.1
LBLN01024886.1
LXGH01443275.1
LXGH01180854.1
OEIJ01660507.1
CCMK011340999.1
CCMK011340998.1
QVOL01008108.1
BEZZ01101700.1
CEGH01280291.1
CEGH01126130.1
CEGH01034498.1
CEGH01268527.1
FAQG01259378.1
FAQG01229473.1
FAQG01276113.1
FAQG01291625.1
FAQG01109182.1
FAQG01253232.1
FARO01039118.1
FARO01074572.1
FAQG01276084.1
FASG01259987.1
MCIT02071669.1
MCIT02061095.1
MCIT02013907.1
MCIT02066456.1
MCIT02026574.1
CAJV01059131.1
LNCG01232485.1
LNCG01021486.1
LNCG01242188.1
CAJV01073987.1
AFSA01635526.1
CAJV01120277.1
CAJV01064596.1
CAJV012634593.1
CAJV01058631.1
CAJV01066146.1
AFSA01745279.1
CAJV012610489.1
CAJV012480442.1
CAJV011667445.1
AFSA01527646.1
CAJV012608693.1
CAJV01199444.1
CAJV01312837.1
CAJV01058190.1
CAJV01106523.1
CAJV01066016.1
CAJV01366267.1
CAJV01100595.1
CAJV01229409.1
CAJV01109597.1
CAJV01457980.1
AFSA01568704.1
CAJV01100018.1
AFSA01834348.1
CAJV011733166.1
CAJV01366770.1
CAJV01100855.1
CAJV01200869.1
CAJV01104484.1
AFSA01604190.1
CAJV01313596.1
CAJV01285279.1
NBSK01001772.1
CAJV012477725.1
AEGA01006011.1
CCMK012848607.1
AEGA01008688.1
AJKK01022502.1
CCMK012389865.1
AUPI01132579.1
UWOF012207765.1
UWOF012209130.1
AJKK01120031.1
FARY01233120.1
FARY01391894.1
LNCG01124996.1
PTJQ01425833.1
LIAE01000705.1
FLTG01018063.1
CCMK012886507.1
LGJC01094591.1
LMAV012757004.1
LGJC01059964.1
LGJC01041492.1
JYHL01009167.1
AMZP02002579.1
LMYL01002742.1
PEKY01015275.1
FAQG01291805.1
FAQG01240952.1
FAQG01263896.1
FAQG01267169.1
FAQG01246269.1
FARO01108406.1
FARO01090284.1
FAUG01309830.1
FARO01177338.1
LXGH01133334.1
FUEF01018387.1
FUEF01020737.1
FUEF01017262.1
FAUD01296288.1
FATA01398867.1
LNCG01144702.1
LNCG01191931.1
CAJV01285355.1
LNCG01259726.1
LNCG01149020.1
AFSA01388433.1
LNCG01120055.1
LNCG01064203.1
LNCG01077761.1
LNCG01069257.1
LNCG01080295.1
LNCG01014638.1
LNCG01018628.1
LNCG01197836.1
LNCG01198230.1
LNCG01141920.1
LNCG01156945.1
LNCG01068883.1
LNCG01230394.1
LNCG01072413.1
LNCG01090252.1
LNCG01124558.1
LNCG01156747.1
LNCG01168335.1
LNCG01179440.1
LNCG01230694.1
LNCG01250661.1
LNCG01247622.1
LNCG01228975.1
LNCG01250160.1
LNCG01212084.1
LNCG01190669.1
LNCG01035337.1
LNCG01158432.1
LNCG01026245.1
LNCG01084496.1
LNCG01099513.1
LNCG01245492.1
LNCG01124701.1
LNCG01042824.1
LNCG01221865.1
LNCG01102488.1
LNCG01016517.1
LNCG01022675.1
LNCG01166057.1
LNCG01145757.1
LNCG01060104.1
LNCG01001940.1
LNCG01019265.1
LNCG01062788.1
LNCG01145479.1
LNCG01099566.1
LNCG01053679.1
LNCG01157049.1
LNCG01122588.1
LNCG01060740.1
LNCG01178701.1
LNCG01212764.1
LNCG01258205.1
LNCG01105726.1
LNCG01227885.1
LNCG01251214.1
LNCG01215294.1
LNCG01082321.1
LNCG01188069.1
LNCG01227795.1
LNCG01188102.1
LNCG01064463.1
LNCG01098210.1
LNCG01001111.1
LNCG01047104.1
LNCG01265902.1
LBHP01000156.1
JMKJ01000445.1
PTJQ01048749.1
PTJP01319189.1
PTJP01439952.1
PTJP01026844.1
PTJP01283436.1
PTJP01150628.1
PTJP01591846.1
PTJP01357862.1
PTJP01543235.1
PTJP01162900.1
JRMI01002744.1
FAQF01276201.1
FASG01091282.1
FARY01343360.1
FARP01205881.1
CCMK012856260.1
CCMK012677575.1
CCMK012686814.1
CCMK012977037.1
CCMK012978618.1
CCMK010953575.1
CCMK012417440.1
CCMK012091430.1
CCMK011779174.1
CCMK010744047.1
CCMK010314887.1
CCMK012932161.1
CCMK012912320.1
CCMK012800763.1
CCMK012782028.1
CCMK012779305.1
CCMK012766689.1
CCMK012751121.1
CCMK012711838.1
CCMK012705647.1
CCMK012696915.1
CCMK012693551.1
CCMK012626435.1
CCMK012586465.1
CCMK012537285.1
CCMK012499203.1
CCMK012689568.1
CCMK012689569.1
FASS01265884.1
FASS01223981.1
UXGB01057986.1
LYTC01045520.1
LYTB01024535.1
FAQF01182472.1
NKXL01079531.1
AAAA02048598.1
LYTC01045543.1
PTJQ01199758.1
LYTB01021584.1
FAUD01347750.1
AFSP02273810.1
AHJF01032966.1
OBIJ01008105.1
OBIJ01009910.1
OBIJ01009782.1
OBIJ01002088.1
FVPM01003960.1
FVPM01004465.1
QMFH01066851.1
BDGN01024605.1
QLPN01004761.1
QMFH01044315.1
BDGN01024636.1
KE733753.1
FAQG01200361.1
FAQG01212508.1
FASB01314515.1
PRDE01049281.1
FAQZ01247627.1
FAQZ01204517.1
FAQZ01084997.1
OEIJ01558074.1
FARV01195978.1
CZLG011172734.1
LOLC01007251.1
CAJV01023472.1
LOLC01008212.1
ODGO01695920.1
LOLD01001782.1
CAJV011528697.1
ODGO01555401.1
ODGO01658888.1
OEIJ01754796.1
AABL01005559.1
CCMK010685931.1
CCMK013088477.1
CCMK012402624.1
FASB01012062.1
FASB01168522.1
CBTL0104267505.1
CBTL0104303647.1
LIAE01002510.1
LIAE01003777.1
FARX01400620.1
LXGH01159807.1
CCYC013295442.1
FCFB01135680.1
AFSP02262636.1
CBTL0102099986.1
CBTL0108168075.1
KD323232.1
PRDE01123128.1
CEGH01074137.1
LMAV012493225.1
OENK01005684.1
OEOC01049851.1
FARO01079490.1
FARO01152145.1
PGYP01000694.1
BBOV01506981.1
BBOV01504695.1
NIVO01028236.1
LACU01019216.1
JYDQ01004683.1
OEIJ01728175.1
AGQR02007413.1
FASG01344356.1
FAQS01328101.1
FASI01326030.1
AGCT01033475.1
AGCT01039615.1
AFSP02292719.1
AFSP02261095.1
FAUG01272174.1
FAUG01304718.1
FAUG01071309.1
FAUG01250353.1
FAUG01291220.1
FARX01355261.1
FAUG01306474.1
FARX01386524.1
FASH01035963.1
FAUG01314535.1
FAUD01240289.1
FAUD01342507.1
FAUD01396330.1
FARX01299086.1
FASH01116657.1
FARX01292758.1
FAUD01400702.1
FASH01278418.1
FARX01396859.1
FAUD01381288.1
FARX01388842.1
FAUG01252888.1
FASH01313925.1
FASH01337691.1
FARX01304978.1
FAUG01309246.1
FASH01229588.1
FASH01179385.1
FARX01259816.1
CAJV01112842.1
CAJV01277508.1
CAJV01297184.1
CAJV01105914.1
LNCG01179351.1
CAJV012486262.1
CAJV01296309.1
CAJV01296778.1
CAJV01200190.1
CAJV01060355.1
CAJV01369849.1
AFSA01805397.1
AFSA01577754.1
AFSA01657559.1
AFSA01714023.1
CAJV012608357.1
CAJV012608735.1
CAJV01109646.1
AFSA01700102.1
CAJV01075473.1
LNCG01123458.1
LNCG01006513.1
PTJP01264579.1
FPMV01001484.1
KE361564.1
FPMV01001259.1
FPMV01001311.1
PJAE01859588.1
AFPQ02001251.1
AFPQ02001396.1
AFPQ02001651.1
AFFG02003360.1
LUVX01056747.1
LUVX01030775.1
AFPQ02001579.1
LUVX01023619.1
AASS01046218.1
JXOY01001940.1
AFFG02002741.1
AFFG02002660.1
LUVX01048375.1
LUVX01044443.1
LUVX01039957.1
LUVX01038551.1
AASU01021047.1
AFFG02003952.1
LGJD01005945.1
QZLG01004082.1
LD115213.1
LD247689.1
KD377272.1
KE630881.1
LXGH01035477.1
FLTD01009674.1
OFEX01001719.1
OFEX01002106.1
CBVK0107236732.1
CBVK0108060376.1
CBVK0108799556.1
CCMK012151406.1
CYSQ011120259.1
FAQZ01055639.1
FAQZ01296964.1
AHJF01031394.1
FUEF01012993.1
FUEF01016006.1
FUEF01020691.1
FUEF01013347.1
FUEF01016584.1
FUEF01021488.1
CCMK012968440.1
CCMK012894207.1
CCMK011992098.1
CCMK011964917.1
CCMK012867093.1
CCYC011053552.1
ADDD02114796.1
LYFV01000969.1
ODGO01604087.1
NCXB01000036.1
CAOK01146419.1
CAOK01371962.1
CAOK01369048.1
LBLR01010130.1
CCMK012038480.1
CAJX010004081.1
LXGH01456374.1
FLTF01010138.1
QDTG01000053.1
PRDE01172903.1
MCGX01063060.1
CEGH01023964.1
AFSP02305029.1
AFSP02295656.1
KQ034082.1
NBZA01032635.1
LXGH01251823.1
LNCG01210536.1
LNCG01234186.1
QANW01004054.1
JRKL01137355.1
LHTN01002118.1
AQQO01000097.1
AQQO01000087.1
AQQO01000289.1
AQQO01000196.1
AQQO01000091.1
AQQO01000279.1
AQQO01000070.1
AQQO01000283.1
FASB01197025.1
PRDE01151739.1
AFSP02289404.1
CVRD01035487.1
CVRD01063304.1
CVRD01048719.1
CVRD01103065.1
LXGH01340104.1
LXGH01416811.1
LXGH01264586.1
LXGH01411476.1
LXGH01165443.1
LXGH01250325.1
FAQK01314281.1
LXGH01454732.1
LXGH01521942.1
LGJD01092129.1
LGJC01131804.1
AYZX01126973.1
CBTL0104986240.1
CBTL0102485292.1
CBTL0108989959.1
LBLN01032150.1
BATV01181894.1
CH902120.1
AXCL01053017.1
LXGH01050174.1
CAOK01180764.1
CAOK01412052.1
LK151088.1
LK151730.1
PRDE01061674.1
FAUB01277816.1
NAGG01003185.1
QANW01003235.1
LXGH01077888.1
LXGH01111174.1
LXGH01471462.1
LGRI01124755.1
LBLN01108092.1
LOLC01005148.1
FUVZ01002265.1
LXGH01073183.1
AWGZ01415669.1
MUAV01000323.1
LXGH01293948.1
LGRI01125359.1
APWR01000006.1
LMYM01059034.1
PDEX02000001.1
LNCG01065361.1
CAOK01061133.1
CAOK01379922.1
CAOK01501273.1
CAOK01054549.1
CAOK01276188.1
QEOV01074653.1
CAOK01275979.1
JZWR02002472.1
JZWR02003012.1
LBLN01090610.1
FARO01044595.1
MJUV01018138.1
MJUV01021080.1
UCOK01004784.1
MATP01013290.1
LGRI01081500.1
LXGH01096387.1
QQTR01133174.1
CCYC012542489.1
CCYC015424718.1
CCYC016547949.1
CCYC015872076.1
LXGH01303811.1
LXGH01043970.1
LXGH01345945.1
LXGH01225369.1
LXGH01392932.1
LXGH01259692.1
LXGH01378627.1
LXGH01482955.1
LXGH01491687.1
LXGH01521703.1
LXGH01176700.1
PYPV01000213.1
ODGO01659744.1
ODGO01734239.1
ODGO01691938.1
LOLC01009687.1
FXDY01007572.1
AFSP02236287.1
CEGH01076411.1
CEGH01270678.1
CEGH01359301.1
CYSQ012640684.1
PRDE01111838.1
LNSY01236111.1
JRKL01150490.1
FAQS01115444.1
FASG01371297.1
FARV01128621.1
PTJP01122178.1
UWOF012211977.1
LNCG01223721.1
CAJV011629022.1
PTJP01590826.1
PTJP01003845.1
CAJV01060470.1
MCBR01017238.1
CAJV011669092.1
CAJV01199496.1
CAJV01175024.1
CAJV01106212.1
CAJV01200241.1
CAJV01592538.1
AFSA01628722.1
AFSA01604317.1
AFSA01768696.1
AFSA01767551.1
DPZL01000311.1
LGSW01000022.1
LYTC01045364.1
LYTD01038993.1
DEBB01000093.1
PTJQ01273095.1
QVWM01000868.1
PTJQ01373835.1
CCJR011420995.1
JXWP01002298.1
KE993699.1
LGRI01007936.1
LGRI01030300.1
CAOK01443827.1
CAOK01159019.1
CAOK01186806.1
CAOK01254972.1
CAOK01158565.1
CAOK01288626.1
CAOK01378250.1
CAOK01525945.1
UWOF012177672.1
UWUE012309507.1
DS482972.1
CAJV01017152.1
UIIS01000211.1
ODGO01642975.1
ODGO01686864.1
LMAV013249554.1
LXGH01257302.1
LXGH01388488.1
KD248263.1
CBTL0100287298.1
CBTL0110895377.1
FASQ01261653.1
PRDE01063072.1
LGRI01059405.1
LGRI01100264.1
LGRI01101635.1
LGRI01081003.1
LGJC01115931.1
LGRI01052149.1
FARO01079032.1
LGRI01066430.1
LBLN01047765.1
LGRI01051751.1
LGRI01072308.1
OBIJ01007702.1
FVPM01004506.1
OBIJ01003306.1
OBIJ01010002.1
OBIJ01010552.1
MATP01015271.1
CAJX010020069.1
CEGH01221047.1
CEGH01085611.1
LGJD01024835.1
LGJC01078780.1
LD129454.1
LD261930.1
LD115396.1
LD247872.1
LGJD01012788.1
KD471873.1
AFSP02280440.1
NIZD01151319.1
KI806216.1
KI810071.1
NIZD01094730.1
KI808720.1
OEOB01034841.1
KI806048.1
CAJX010835082.1
CEGH01288937.1
ASPP01030687.1
ASPP01032540.1
CEGH01195147.1
AMZP02000947.1
CEGH01380320.1
CEGH01276117.1
CEGH01164145.1
BFCL01000155.1
CAOK01175931.1
CAOK01157153.1
CAOK01218141.1
CAOK01490745.1
NIZD01139122.1
NIVO01013194.1
NIVO01050735.1
LOLC01002785.1
LXGH01130310.1
LXGH01388112.1
LXGH01334223.1
LXGH01465809.1
LXGH01258327.1
OENK01008267.1
OEOC01092047.1
KI810011.1
AGQR02005835.1
FARX01395405.1
FARX01284933.1
FARY01427857.1
ODGO01666714.1
JACL01076556.1
LMAV011164249.1
LMAV013131790.1
PRDE01050141.1
LTAH01086021.1
LTAH01055250.1
JPLA01000131.1
BBOV01503237.1
BBOV01511639.1
BBOV01504957.1
LBLN01033483.1
CAJV01066949.1
PTJP01316249.1
CAJV01058481.1
PTJP01340905.1
CDFD01031983.1
CDFD01037087.1
LGJC01113712.1
LGJC01067214.1
UWOF012217835.1
UWOG012797555.1
CBLZ012158373.1
CAJW012542302.1
CCMK012948324.1
CCMK012948465.1
MPKX01165293.1
MPKX01178697.1
UASZ01000009.1
JZSH01000083.1
FAQG01272228.1
FAUB01272113.1
FAUB01271880.1
FAQG01272179.1
FAQG01226250.1
FARO01148759.1
FARO01154979.1
LGRI01090273.1
LGRI01121443.1
LGRI01069535.1
LGRI01094314.1
MJUV01024191.1
MJUV01108151.1
MJUV01019510.1
MJUV01054002.1
JSYW01009437.1
AFSP02241802.1
LBLN01091458.1
PRDE01077509.1
KD459702.1
KD307519.1
KD368192.1
LGJD01032338.1
KD002663.1
LD109613.1
LD242089.1
JZWR02003794.1
LKME02019977.1
LBLN01089963.1
CCYC012923074.1
KD349369.1
ASJK01085475.1
ASJK01084810.1
ASJK01085355.1
KD421501.1
FAUG01290410.1
NHZQ01000025.1
LXGH01119338.1
AAWT01027588.1
UNPI01000696.1
FASC01346211.1
LXGH01302485.1
LMAV012502858.1
LMAV011314123.1
LMAV011246938.1
LMAV012384969.1
LGJC01017429.1
LGJC01052234.1
LGJC01084169.1
LGJC01097528.1
LGJC01091794.1
LGJC01073731.1
ASPP01031423.1
BEYV01019457.1
FASG01177474.1
FARB01491628.1
FAQS01180395.1
FARV01044086.1
MCIT02085614.1
LNCG01013188.1
LNCG01095208.1
LNCG01236838.1
LNCG01045375.1
LNCG01227275.1
LNCG01179939.1
LNCG01238897.1
LNCG01177923.1
LNCG01114866.1
LNCG01186893.1
OEJZ01050447.1
LNCG01105345.1
LNCG01230462.1
LNCG01230463.1
LNCG01042313.1
LNCG01034590.1
LNCG01209767.1
LNCG01080586.1
LNCG01035136.1
LNCG01048504.1
LNCG01182222.1
LNCG01038627.1
LNCG01142469.1
LNCG01091526.1
LNCG01155992.1
LNCG01144999.1
LNCG01186458.1
LNCG01213571.1
AORQ01029190.1
CAJV011667147.1
CAJV01396684.1
CAJV01230158.1
LNCG01090046.1
LNCG01225734.1
LNCG01161811.1
CAJV01060274.1
LNCG01264138.1
LNCG01141324.1
LNCG01011813.1
LNCG01134761.1
LNCG01134111.1
LNCG01050381.1
LNCG01186971.1
LNCG01229802.1
LNCG01231104.1
LNCG01177700.1
PTJP01102689.1
LNCG01084265.1
LNCG01086157.1
LNCG01055752.1
LNCG01060927.1
LNCG01144396.1
LNCG01026493.1
LNCG01144928.1
LNCG01139724.1
LNCG01235312.1
LNCG01086174.1
LNCG01038858.1
LNCG01242384.1
LNCG01098355.1
LNCG01122727.1
LNCG01019389.1
LNCG01012799.1
LNCG01263408.1
LNCG01058331.1
LNCG01227917.1
LNCG01040820.1
LNCG01181660.1
PTJP01439728.1
LNCG01237772.1
LNCG01128169.1
LNCG01069790.1
LNCG01202804.1
LNCG01089538.1
LNCG01072351.1
LNCG01264011.1
LNCG01236201.1
LNCG01183133.1
LNCG01013607.1
LNCG01122542.1
LNCG01063487.1
LNCG01201614.1
LNCG01132563.1
LNCG01019679.1
LNCG01007580.1
LNCG01107040.1
LNCG01208533.1
LNCG01068569.1
LNCG01036907.1
AFSA01521363.1
OEJZ01063220.1
LNCG01185666.1
CAJV012635035.1
LNCG01030620.1
LNCG01000866.1
LNCG01130920.1
LNCG01200148.1
LNCG01050536.1
LNCG01004497.1
LNCG01202742.1
PTJQ01313461.1
PTJQ01408936.1
PTJQ01175533.1
PTJQ01038062.1
CAJW011287727.1
CCJR010004817.1
PTJQ01527675.1
CBLZ010038410.1
CAJW010035393.1
CBLZ012157669.1
CAJW012538845.1
LNCG01261846.1
PTJP01094404.1
PTJP01141457.1
PTJQ01306532.1
PTJP01049235.1
AZBX01025551.1
KN171140.1
KB207415.1
FAQS01355073.1
FASG01287282.1
FASQ01257912.1
FARV01043593.1
FARP01259229.1
FASQ01259165.1
FAQS01110116.1
FASG01331772.1
BEZZ01215769.1
PDBU01069047.1
KL557859.1
LYJO01000488.1
ODGO01676765.1
LOLC01007179.1
CSTQ01005502.1
LOLC01008277.1
ODGO01699864.1
AJKK01013075.1
OBIJ01007311.1
FAPN01217492.1
FARO01021754.1
FARO01088911.1
KB463178.1
FAUD01394536.1
FAQE01403174.1
CCMK012967224.1
CCMK012507601.1
CCMK012369735.1
CCMK012863927.1
FUEF01007620.1
FUEF01013930.1
LMAV010610137.1
FARO01002422.1
FASU01153453.1
AHJF01012919.1
KN169728.1
AZHV01005824.1
KI649455.1
AAAA02046263.1
AHJF01004010.1
AHJF01011247.1
AHJF01021937.1
KL555701.1
CEGH01221098.1
LGRI01106638.1
LXGH01448044.1
FAUG01278250.1
AWUE01003888.1
LBLN01061102.1
BAYF01058310.1
JXOW01209749.1
OEIJ01570049.1
PJAE01899542.1
BEYV01051570.1
BEYV01079971.1
CEGH01140895.1
CEGH01057899.1
CEGH01051640.1
CEGH01342757.1
LWKW01147749.1
FAPN01174297.1
MPKX01069499.1
PRDE01093985.1
UCOL01034041.1
CCYC013067806.1
CCYC012566620.1
CCYC013504196.1
CCYC015919382.1
CCYC013704939.1
CCYC010618463.1
LXGH01435979.1
LXGH01478211.1
LXGH01230048.1
LXGH01491336.1
FAUD01397980.1
QQTR01034019.1
ATCM03096754.1
LXGH01386798.1
FVPM01000559.1
OBIJ01001883.1
FVPM01002532.1
OBIJ01010805.1
FVPM01001426.1
OBIJ01010437.1
FMHP01003459.1
FASD01214775.1
LK116693.1
PDMP01007040.1
CCYC011588775.1
FLYT01000197.1
ODGO01717540.1
CAJW012544394.1
QFFP01003759.1
FLZI01001111.1
FLZM01000728.1
KE359854.1
FASH01239619.1
LBLN01021626.1
AVCP011197807.1
FARO01150260.1
AHJF01001949.1
FXDY01005766.1
LGJC01079273.1
LGJC01115097.1
JPFL01000859.1
BBOV01522851.1
CCMK012754754.1
CVRE01120827.1
LBLN01095333.1
CCYC014631705.1
CCYC015855157.1
CCYC014845792.1
FASL01284487.1
CCYC010064209.1
FARX01265138.1
FARX01352663.1
FASB01089297.1
FASB01103927.1
FASB01269780.1
CEGH01162632.1
CEGH01030568.1
CEGH01023637.1
CEGH01117324.1
ODGO01658108.1
NMZO01007950.1
LXGH01142755.1
CCYC016040402.1
PDBU01004552.1
OCSC01000256.1
CAJX010054582.1
LGJD01092674.1
JSZB01060790.1
JUDZ01003790.1
PRDE01093305.1
PRDE01047544.1
PRDE01084942.1
BBOV01475811.1
RJJB01002899.1
NBZA01001101.1
JUFY01018643.1
PEKY01013059.1
LBLN01023304.1
LMAV011024364.1
LMAV011722024.1
FAUD01023139.1
FAQF01043637.1
KQ108468.1
AYZY01085699.1
PYLT01001076.1
FAQF01063918.1
MPAX011773274.1
CVRD01003765.1
CVRD01105812.1
CEGH01320328.1
FARX01408853.1
FAQS01401942.1
FARX01418255.1
AFSP02261373.1
MATU01030885.1
MATU01070890.1
MATU01048588.1
LMVA01098844.1
KL547799.1
LXGH01097122.1
LGJD01007774.1
PDBU01004974.1
BDMT010720071.1
CZLG011415529.1
CZLG010652274.1
CZLG012013436.1
CVRD01074462.1
CVRD01104316.1
CVRD01036357.1
FAQG01136500.1
CYRZ011642390.1
CYRZ011289671.1
CYRZ010704854.1
CYRZ010620235.1
CYRZ010031176.1
CYRZ010565056.1
CYRZ011656514.1
CYRZ010630769.1
CYRZ010423909.1
CYRZ010464010.1
CYRZ011654115.1
CYRZ010511423.1
CYRZ011563933.1
CYRZ010703060.1
CYRZ010467469.1
CYRZ010599952.1
CYRZ010919721.1
CYRZ010521996.1
CYRZ011158379.1
CYRZ010578540.1
CYRZ011591081.1
CYRZ011532995.1
CYRZ010684453.1
CYRZ011577155.1
CYRZ010612550.1
CYRZ011033288.1
CYRZ011595513.1
CYRZ011621466.1
CYRZ010533748.1
CYRZ010903015.1
CYRZ011647892.1
CYRZ011505963.1
CEGH01376852.1
CEGH01186252.1
CEGH01371806.1
CEGH01254603.1
CEGH01338466.1
CEGH01149960.1
CEGH01347304.1
CEGH01178390.1
CEGH01247296.1
CEGH01373747.1
CEGH01252940.1
CEGH01263720.1
CEGH01287687.1
CEGH01345826.1
CEGH01293484.1
CEGH01189834.1
CEGH01330659.1
CEGH01228687.1
CEGH01243885.1
CEGH01359362.1
CEGH01328286.1
CEGH01257969.1
CEGH01388645.1
CEGH01118623.1
CEGH01014264.1
CEGH01092107.1
CEGH01208734.1
CEGH01208008.1
CEGH01246736.1
CEGH01378525.1
CEGH01280360.1
CEGH01219149.1
CEGH01159846.1
CEGH01381092.1
CEGH01303916.1
LVEH01017334.1
MWUF01001162.1
CAQS01059324.1
BBOV01517600.1
PTJP01312910.1
PTJP01442206.1
PTJP01585891.1
LNCG01191262.1
LNCG01088774.1
LNCG01165515.1
LNCG01263992.1
LNCG01031008.1
LNCG01042129.1
LNCG01177375.1
LNCG01218167.1
LNCG01054584.1
LNCG01081443.1
LNCG01064572.1
LNCG01111936.1
PTJP01607468.1
LNCG01167525.1
LNCG01020825.1
LNCG01233617.1
LNCG01044740.1
PTJP01360651.1
AFSA01767683.1
LNCG01019815.1
LNCG01227763.1
LNCG01236125.1
LNCG01253378.1
LNCG01070004.1
LNCG01266084.1
LNCG01032671.1
LNCG01026760.1
LNCG01128120.1
LNCG01221813.1
LNCG01070010.1
LNCG01138807.1
LNCG01160315.1
LNCG01107038.1
LNCG01234787.1
LNCG01104395.1
LNCG01248542.1
LNCG01213366.1
LBLN01122948.1
LNCG01189801.1
LNCG01240983.1
LNCG01059539.1
LNCG01233361.1
LNCG01045411.1
LNCG01032048.1
LNCG01236621.1
LNCG01073457.1
CAJV011668346.1
CAJV01463871.1
AFSA01542072.1
CAJV01065555.1
CAJV01061283.1
CAJV01109419.1
CAJV012636295.1
CAJV01199478.1
CAJV01057614.1
CAJV011736537.1
AFSA01653642.1
CAJV01371508.1
ATCM03108769.1
LZFM01000060.1
MAYD01088780.1
CVMW01016565.1
PRDE01182496.1
PRDE01174676.1
PRDE01176469.1
PRDE01179011.1
PRDE01179461.1
LMAV011235795.1
LMAV012383714.1
KE825948.1
QPHQ01001099.1
FPLR01000468.1
FPII01000248.1
CHDS01004168.1
LVEH01061420.1
CVMW01029055.1
CVMW01117296.1
BATS01172973.1
BATS01170759.1
LXGH01084438.1
LBLN01088418.1
LXGH01084550.1
AWGZ01413789.1
CAOK01502718.1
CAOK01175327.1
QEOV01044745.1
CAOK01338968.1
CTBL01003279.1
FLZE01000178.1
FARY01345084.1
CBTL0105109179.1
AEHI01033048.1
AEHI01036479.1
AEHI01034765.1
AEHI01036117.1
AAAB01005723.1
LXGH01486873.1
ASJN01060910.1
FXEC01022633.1
FAUG01290006.1
AFSP02358595.1
PRDE01092223.1
PRDE01100117.1
PRDE01090165.1
PRDE01095769.1
PRDE01091105.1
PRDE01097779.1
PRDE01180467.1
LMAV010324858.1
LMAV010325161.1
LMAV010326688.1
LMAV010559454.1
LMAV011740690.1
OMLB01024508.1
PTEZ01003576.1
PTEZ01007653.1
PTEZ01007659.1
PTEZ01007660.1
MSSL01000167.1
FASS01145601.1
MCIT02009013.1
MCIT02052746.1
MCIT02063273.1
CZLG010858469.1
PTJQ01379924.1
CBLZ010038392.1
CCJR010075586.1
CAJW010002483.1
CBMN011339179.1
PTJQ01122578.1
PTJQ01397222.1
PTJQ01175055.1
QBIE01253675.1
LNCG01170450.1
ALYI01002744.1
LVEH01009076.1
LVEH01009078.1
LVEH01009079.1
LVEH01009080.1
CAJX010032370.1
MATP01007380.1
LMYL01002835.1
CAJX010007097.1
CAJX010054316.1
CAJX010053632.1
CAJX011975227.1
FAQZ01268111.1
NNCB01008376.1
CEGH01284303.1
QKKY01000479.1
QLVF01000479.1
CCMK013001757.1
ODGO01501333.1
AWGZ01416289.1
LBLR01013960.1
LBLR01003220.1
LBLR01010262.1
LBLR01003331.1
PKGA01079171.1
FARO01052855.1
PJAD010291607.1
AFFD02002572.1
AFFH02002383.1
LXGH01104070.1
FLTF01010791.1
QQTR01010272.1
QQTR01042143.1
QQTR01108113.1
PJAE01845884.1
PJAE01820224.1
PJAE01866342.1
CVRD01012410.1
CVRD01029081.1
CVRD01045411.1
AHJF01013305.1
LLKM01010271.1
OBLE01110865.1
PEKY01010842.1
CVMW01026536.1
MEHO01490163.1
LGRI01079856.1
LGRI01088462.1
LCTT01023968.1
LXGH01065485.1
BBOV01523000.1
BBOV01507919.1
BBOV01512448.1
BBOV01396139.1
PJAE01852206.1
PJAE01039516.1
OMKT01083727.1
BBOV01517108.1
BBOV01501602.1
BBOV01324854.1
BBOV01515520.1
OMKT01017857.1
BBOV01522215.1
CVMW01129051.1
OEOB01030217.1
LLWS01038278.1
LLWS01020378.1
LWKW01162048.1
LNCG01166124.1
LNCG01018351.1
LNCG01078674.1
LNCG01229604.1
LNCG01006896.1
CAJV01178662.1
LNCG01192872.1
LXGH01044646.1
CZLG013058471.1
CZLG010587875.1
CZLG013300868.1
CZLG012896900.1
CZLG010896549.1
CZLG010007233.1
PRDE01097331.1
AFSP02257084.1
NBZA01017307.1
AASU01027125.1
AASV01041559.1
AJKK01019890.1
OBIJ01010021.1
PJAE01418727.1
OBIJ01006953.1
CCMK013002093.1
CCMK011911777.1
JXPO01128234.1
FARY01300746.1
CDFD01037001.1
FAQS01416440.1
LYFR01000010.1
FLRD01001804.1
PTJP01141337.1
MCIT02056506.1
MCIT02053850.1
LNCG01084854.1
LNCG01114103.1
LNCG01022054.1
LNCG01094606.1
LNCG01028267.1
LNCG01164275.1
LNCG01064801.1
OCQX01000089.1
ODGO01590596.1
CEGH01316431.1
CEGH01072918.1
AGTT01272730.1
LXGH01176224.1
BBOV01485102.1
BBOV01507695.1
BBOV01483912.1
BBOV01502284.1
BBOV01438534.1
LGJD01100464.1
OEIJ01742798.1
FATA01388073.1
FAQG01289333.1
FAUD01390635.1
FATA01383048.1
FXEC01008163.1
ATCM03088443.1
PEKY01014129.1
LXGH01363047.1
LXGH01392410.1
LXGH01479967.1
LLWS01040754.1
LXGH01085369.1
LXGH01018475.1
FASG01291096.1
QQTR01093999.1
CVMW01033651.1
MTPI01001404.1
LD078751.1
LD211227.1
KD403780.1
KD422507.1
LXGH01274479.1
LXGH01010839.1
DS482422.1
DLWD01000014.1
CBTL0105600098.1
FASB01115261.1
CCMK012734224.1
LXGH01146313.1
LXGH01232807.1
LGRI01015883.1
JPKZ01007429.1
ODGO01668768.1
MCIT02025478.1
MCIT02038923.1
MCIT02064096.1
MCIT02027604.1
MCIT02051323.1
MCIT02010219.1
MCIT02003332.1
MCIT02038491.1
MCIT02084524.1
MCIT02037784.1
MCIT02016127.1
MCIT02074418.1
MCIT02029184.1
MCIT02036346.1
MCIT02012925.1
JOTO01105407.1
MCIT02009828.1
MCIT02040290.1
MCIT02083158.1
MCIT02046629.1
MCIT02053364.1
MCIT02083546.1
PTJP01496044.1
MCIT02068111.1
JOTO01005316.1
MCIT02050324.1
JRRC01395242.1
MCIT02055759.1
MCIT02006217.1
MCIT02074662.1
MCIT02024112.1
MCIT02062307.1
MCIT02004947.1
MCIT02062879.1
MCIT02018314.1
AYOE01049664.1
MCIT02053246.1
MCIT02066476.1
MCIT02024598.1
MCIT02014834.1
MCIT02044225.1
MCIT02026149.1
MCIT02049576.1
LBLN01116286.1
AEIW01001766.1
LGJD01098187.1
LBLR01007772.1
LBLR01005650.1
CAOK01255301.1
CAOK01495242.1
LGJD01105872.1
CAOK01216474.1
CAOK01305059.1
ODGO01691921.1
CAOK01104476.1
CAOK01116608.1
CAOK01510232.1
CAOK01510697.1
LGJD01039549.1
CAOK01473542.1
CAOK01498873.1
CAOK01333961.1
ODGO01612510.1
CAOK01206740.1
CAOK01373398.1
CAOK01068827.1
CAOK01215729.1
JSYW01008851.1
AFPV01006381.1
LOLC01000288.1
OEIJ01758899.1
ODGO01602355.1
FASS01269362.1
FASS01242083.1
FASS01220975.1
FASS01243401.1
FASS01226420.1
FASS01260704.1
FASS01276083.1
FASS01274760.1
LYTE01046312.1
UXGB01062167.1
FASH01365444.1
FASG01157898.1
LBLN01105640.1
EQ984687.1
AGCT01028333.1
AFSP02312027.1
FASB01225724.1
LRGB01009112.1
LRGB01012429.1
LRGB01006988.1
QQTR01030359.1
LJPH01003679.1
LJPJ01000167.1
LJPJ01001440.1
LJPH01001687.1
LJPK01000972.1
LJPI01001309.1
NHIE01000155.1
NZJA01000145.1
ATCM03091199.1
ATCM03102403.1
ATCM03094303.1
JXPZ01027782.1
JXPZ01027861.1
CCJR012506926.1
MPKX01019347.1
FASB01271640.1
QQSQ01001037.1
FAQF01270134.1
EQ966083.1
QKWU01073199.1
ODGO01604201.1
PRDE01108912.1
LXGH01237424.1
FLTG01016018.1
FLTG01019162.1
MPKX01001179.1
FLTG01021496.1
MPKX01229489.1
AFSP02285250.1
QQTR01050329.1
LGJD01014236.1
LGJD01055281.1
CAJX010049774.1
MATP01002701.1
CAJX010049995.1
JRKL01156714.1
CCYC010054042.1
FASS01206989.1
CCYC016189418.1
CCYC015146605.1
FAQS01414874.1
FAQS01416766.1
LBLN01088190.1
LXGH01321020.1
AFSP02284957.1
CVRD01049569.1
CVRD01027428.1
CVRD01095122.1
CVRD01010808.1
CVRD01078755.1
CVRD01065808.1
LBLN01052682.1
LXGH01345795.1
NNCB01001917.1
NNCB01006304.1
NIUS010021808.1
NNCF01062716.1
LNCG01126705.1
LNCG01178213.1
LNCG01148724.1
LNCG01194656.1
LNCG01056583.1
LNCG01213900.1
AWGZ01334574.1
MINJ01025129.1
CSTQ01003843.1
JZLH01S0160463.1
JRKL01152590.1
FASB01208379.1
FLTE01012293.1
CEGH01355898.1
CBTL0106862033.1
MJUV01046918.1
AXZU02103741.1
FARW01324250.1
UXGB01070041.1
FAQG01274618.1
FAQG01233175.1
ATCM03091740.1
ATCM03081766.1
FARO01146110.1
FARO01087213.1
LBLN01026687.1
FARO01083251.1
LXGH01205775.1
LBLN01015325.1
LXGH01131644.1
LGJD01091772.1
OCOA01000047.1
LYFN01000435.1
PTJP01569311.1
AFSA01779965.1
PTJP01583796.1
CAJV01277660.1
PTJP01478247.1
CAJV01272450.1
PTJP01545921.1
CAJV012486070.1
LNCG01156560.1
LNCG01030275.1
LNCG01174636.1
AFSA01866799.1
PYFS01003717.1
PYFS01003058.1
MCIT02004995.1
MCIT02035771.1
MCIT02086034.1
MCIT02034799.1
MCIT02009769.1
MCIT02042867.1
MCIT02007148.1
MCIT02055169.1
MCIT02025021.1
LYTB01024822.1
LYTE01042729.1
LYTD01038082.1
FAQF01239942.1
FAUG01197393.1
MCIT02083432.1
MCIT02009640.1
MCIT02075071.1
MCIT02005329.1
MCIT02036397.1
MCIT02024034.1
MCIT02084865.1
MCIT02051918.1
FXDT01004443.1
LMAV011826543.1
FATY01101032.1
LMAV012083998.1
LMAV012083999.1
LMAV012084130.1
MPKX01071104.1
NIVO01050341.1
NIVO01069598.1
CCMK012322681.1
FLTC01006857.1
CAJX010006466.1
CAJX010007233.1
CAJX010005136.1
OEOB01029758.1
LLWS01028324.1
PRDE01065801.1
CZLG011237180.1
AHJF01035518.1
FAQT01423008.1
FAQT01306470.1
FAQG01272261.1
LXGH01141931.1
LXGH01462879.1
LXGH01092290.1
LXGH01381302.1
LXGH01058973.1
LLWS01046186.1
MEHO01546161.1
PRDE01084965.1
ADDD02235902.1
ADDD02147223.1
FUEF01005972.1
FUEF01011166.1
FUEF01012243.1
PTJQ01301967.1
PTJQ01231661.1
PTJQ01400544.1
KL286197.1
FAQE01302066.1
LBLN01069564.1
LGJC01035246.1
LGJC01096444.1
CEGH01266093.1
NIUS011346578.1
PRDE01210281.1
NIUS011582733.1
ODGO01670794.1
OEIJ01576323.1
OEIJ01528550.1
ODGO01550388.1
FASB01181684.1
LXGH01101016.1
LXGH01180582.1
LXGH01033891.1
LXGH01340152.1
LXGH01182521.1
AZBV01053766.1
LGRI01123706.1
PKGA01131387.1
PKGA01130580.1
PKGA01063028.1
PKGA01052894.1
ODGO01488914.1
KE557535.1
AJKK01165084.1
MJUV01030093.1
MJUV01004898.1
MJUV01046944.1
MJUV01005038.1
MJUV01104809.1
FLTD01009704.1
FASB01000260.1
CCMK013014205.1
KD456642.1
PRDE01107226.1
PRDE01206688.1
PRDE01168682.1
PRDE01180975.1
FASB01276581.1
AEHI01034233.1
AEHI01036261.1
AORQ01042149.1
AORQ01006999.1
CSTN01000831.1
ODGO01658567.1
ODGO01723237.1
ODGO01729525.1
AUPI01097155.1
ODGO01465551.1
ODGO01669014.1
CCMK012972192.1
CCMK012984219.1
CCMK012974894.1
JRKL01115998.1
FAQG01023533.1
LBLN01043637.1
CZLG010571421.1
AFSP02300834.1
CYSQ011460820.1
LT667603.1
CZLG011320129.1
ODGO01652125.1
AFSP02295255.1
KQ217423.1
CVRD01004459.1
FXDY01003480.1
FXDR01003064.1
FXDY01001454.1
FXDS01004282.1
PKGA01003447.1
PKGA01078789.1
QMFH01021102.1
QMFH01043595.1
ODGO01653045.1
ODGO01718166.1
AMYD01001164.1
OBIJ01009461.1
CCMK012835667.1
FAQS01413678.1
FAQS01228020.1
CAJW011538555.1
FAUB01260102.1
FARB01407586.1
FARV01246354.1
LBLN01129321.1
LBLN01035942.1
LXGH01132000.1
LBLN01042182.1
LBLN01052563.1
LXGH01392482.1
LBLN01038788.1
LXGH01504821.1
LXGH01048835.1
LBLN01041619.1
LBLN01033793.1
LXGH01178833.1
AHJF01021663.1
FXDY01002384.1
FLTF01006948.1
FAQF01242227.1
BAJW01000173.1
BDEV01000297.1
BDEU01000126.1
BDEX01000135.1
LGJC01107544.1
KD421289.1
KD363561.1
KD411437.1
KD441235.1
LGJD01092801.1
KD426650.1
LGJD01016104.1
KD309393.1
KD404011.1
LD116593.1
LD249069.1
LGJD01011253.1
LD083431.1
LD215907.1
KD409886.1
LGJD01012006.1
CAOK01149081.1
CAOK01388715.1
CAOK01235468.1
CAOK01176100.1
CAOK01440119.1
CAOK01391415.1
CAOK01296233.1
CAOK01417005.1
PGWX01000599.1
QMBS01000081.1
LXGH01132590.1
OEIJ01596951.1
JSUV01241045.1
JSUV01260382.1
JSUV01006803.1
JSUV01336343.1
FAQE01400514.1
FAQE01196247.1
FAQE01382278.1
FAQE01387390.1
AFSP02310884.1
FLTG01024158.1
ADDD02218720.1
FASG01350187.1
FASH01316648.1
MCIT02083510.1
MCIT02073509.1
MCIT02007406.1
PTJP01132703.1
PTJP01100360.1
LNCG01025080.1
FASG01235030.1
FAQF01232585.1
UXGB01061405.1
FARY01210476.1
FAUA01309188.1
FARY01427587.1
LK278084.1
LBLN01094145.1
FARO01001511.1
FAUD01337746.1
ASJN01029259.1
ASJN01062422.1
LBLN01053098.1
CBTL0111282531.1
CBTL0107475601.1
CBTL0100429363.1
CBTL0106885165.1
CBTL0110072567.1
LVEH01009814.1
LVEH01009816.1
LVEH01009819.1
LVEH01009821.1
AUPI01048668.1
AMYD01002497.1
LGJD01063883.1
LGJD01094414.1
FUEF01013259.1
AZHV01016342.1
KD446084.1
AEGA01016641.1
FASQ01236344.1
FAQG01295728.1
FASQ01134689.1
FASQ01276397.1
NNCB01005848.1
MATU01110854.1
LXGH01229443.1
FARO01193417.1
LXGH01419479.1
CEGH01253717.1
CEGH01146124.1
CEGH01383703.1
CEGH01187232.1
DS603117.1
AABL01005038.1
AABL01004692.1
AABL01004350.1
AABL01004772.1
AABL01004333.1
NNCF01106364.1
NIVO01018928.1
NIVO01018497.1
NIVO01034973.1
LOLC01009589.1
PTJQ01263512.1
LNCG01219391.1
LNCG01149271.1
LNCG01189778.1
LNCG01204296.1
LGRI01114394.1
LXGH01232933.1
LXGH01135820.1
LGRI01115740.1
PRDE01069055.1
ODGO01706869.1
ODGO01615764.1
LCTT01024466.1
LD118813.1
LD251289.1
AUPI01127552.1
AJKK01157413.1
FAUG01230133.1
OEIJ01650626.1
KL551560.1
MCIT02065818.1
MCIT02016798.1
MCIT02035546.1
MCIT02005362.1
MCIT02086282.1
PTJP01157595.1
CCMK012186228.1
CCMK010323197.1
CCMK012775413.1
CCMK012784125.1
CCMK012960431.1
CCMK012851289.1
BBOV01374809.1
FARV01094348.1
CEGH01045288.1
KN171028.1
KI642900.1
KN170389.1
LGRI01014590.1
OEIJ01559221.1
ODGO01666311.1
LGRI01031656.1
LGRI01078515.1
FLTF01006608.1
FAQG01262752.1
LVEH01023092.1
CAOK01257746.1
CAOK01257747.1
PVUI01000063.1
LOLC01008109.1
FARY01284019.1
LGRI01059554.1
CEGH01105210.1
CCYC010151782.1
CCYC014462050.1
LXGH01033350.1
LXGH01427480.1
LXGH01076344.1
LXGH01361571.1
LXGH01235227.1
LXGH01437647.1
LXGH01314362.1
LXGH01277902.1
JH995791.1
MQNU01001511.1
LK210060.1
CAOK01054834.1
CAOK01330754.1
LQZZ01000816.1
CCMK012800371.1
CCMK012372069.1
CCMK011202284.1
CCMK010727281.1
JQCU01000340.1
QQTR01038581.1
OETB01000200.1
OETB01000028.1
OETB01000142.1
OETB01000161.1
CCYC014882274.1
LGJC01016633.1
LD109324.1
LD241800.1
LGJD01016634.1
ATSW01119921.1
ATSW01086552.1
LUXX01033557.1
MJUV01006760.1
LXGH01110401.1
LXGH01522216.1
ODGO01736466.1
QGNU01003787.1
LVEH01010075.1
LVEH01014819.1
LVEH01024185.1
LVEH01019314.1
LVEH01019536.1
LVEH01028961.1
KE726798.1
KE723534.1
JDWB01000064.1
AFSP02234171.1
LGRI01090857.1
CAOK01441162.1
CAOK01517302.1
CAOK01262103.1
CAOK01535513.1
CAOK01376081.1
CAOK01492583.1
CAOK01166843.1
CAOK01059638.1
CAOK01040129.1
CAOK01458086.1
CAOK01222494.1
CAOK01425012.1
CAOK01474511.1
ODGO01433627.1
ODGO01684618.1
ODGO01676423.1
LOLD01000581.1
CBTL0108806637.1
LVEH01019774.1
LVEH01031350.1
CVMW01004138.1
CVMW01091966.1
CVMW01035825.1
CVMW01111743.1
OBLE01133031.1
LNSY01337788.1
NESX01078301.1
NESX01079168.1
OEIJ01667074.1
KL544831.1
UCOJ01013952.1
KL549087.1
NESX01076290.1
EQ999052.1
KL544756.1
NIVO01000447.1
NIVO01029255.1
KZ310075.1
KZ310395.1
LMAV012038393.1
FAQF01264584.1
FASG01308607.1
FAUD01023748.1
MDVM02000099.1
KQ097419.1
AYZY01073818.1
KQ101162.1
AYZY01077840.1
KQ094529.1
AYZY01070724.1
KQ107194.1
AYZY01084326.1
KQ128828.1
AYZY01066425.1
KQ100987.1
AYZY01077646.1
KQ120385.1
AYZY01098475.1
KQ113880.1
AYZY01091483.1
KQ108095.1
AYZY01085298.1
KQ102612.1
AYZY01079400.1
KQ111178.1
AYZY01088586.1
KQ104224.1
AYZY01081155.1
KQ109139.1
AYZY01086419.1
KQ107520.1
AYZY01084678.1
KQ121923.1
AYZY01100116.1
KQ120677.1
AYZY01098780.1
KQ094888.1
AYZY01071115.1
KQ104587.1
AYZY01081541.1
KQ116432.1
AYZY01094235.1
KQ114204.1
AYZY01091838.1
KQ105201.1
AYZY01082204.1
KQ097034.1
AYZY01073411.1
KQ116774.1
AYZY01094595.1
LNCG01184941.1
LNCG01143539.1
CBTL0108316694.1
CBTL0100769445.1
CBTL0111343142.1
CBTL0102238648.1
CBTL0100835700.1
PEQF01081992.1
CBTL0109476480.1
AWGZ01338754.1
AWGZ01427591.1
AWGZ01391267.1
CAOK01193775.1
CAOK01300745.1
CAOK01023238.1
CAJV01015954.1
CBTL0106768315.1
AFSP02286785.1
LRRO01001642.1
FXDW01002118.1
FXDW01005236.1
FXDS01001467.1
FXDS01004271.1
FXDS01000884.1
FXDS01002223.1
ODGO01676245.1
PYPV01000287.1
LOLD01003316.1
CSTQ01001615.1
LOLD01002106.1
CSTQ01003102.1
CSTQ01001767.1
CAJV01021107.1
CSTQ01003722.1
CCMK012766206.1
CCMK012538837.1
CCMK010170025.1
ODGO01518056.1
CAJV01029142.1
LOLC01008887.1
LOLD01002002.1
NBOF01000018.1
AMQV01000131.1
PJAD010100450.1
CAJV01313733.1
AFSA01642447.1
CAJV01074239.1
CAJV01463918.1
NIVI01000121.1
LOLC01009080.1
NKXL01193552.1
NKXL01079648.1
FASJ01314173.1
FASJ01355415.1
FASJ01188672.1
FASJ01263781.1
FASJ01337364.1
CCYC016843165.1
KN170134.1
AZHV01036274.1
UXGB01054298.1
FASG01307508.1
FASC01312755.1
LYTE01050486.1
LYTB01002560.1
FAUD01342819.1
LYTC01045425.1
LBLN01101185.1
LBLN01075118.1
LBLN01091643.1
PRDE01050658.1
CAJX010027915.1
LBLN01027007.1
QNUV01000115.1
QNUV01000103.1
QNUV01000043.1
QNUV01000118.1
PJAD010542486.1
PJAD010728241.1
OFEX01002441.1
OFEX01001576.1
OFEX01001579.1
OFEX01001993.1
OFEX01001723.1
OFEX01001806.1
OFEX01002848.1
BBOV01516854.1
BBOV01507044.1
PRDE01005630.1
PRDE01005632.1
PRDE01039336.1
PRDE01048842.1
CSTQ01002273.1
ODGO01586369.1
AJIL01003802.1
KL555472.1
LVXS01064619.1
CCMK012890458.1
CCMK011365962.1
CCMK012811965.1
CCMK012845303.1
CCMK012905574.1
CCMK012796455.1
CCMK012796454.1
CCMK010852082.1
PJAE01015697.1
LNCG01176953.1
LNCG01249000.1
LNCG01241020.1
FUEF01016943.1
CCYC015632572.1
QQTR01072108.1
QQTR01027277.1
QQTR01035873.1
QQTR01083523.1
QQTR01057990.1
QQTR01011507.1
QQTR01121168.1
QQTR01003850.1
LOLC01000579.1
LOLD01001005.1
ODGO01584887.1
CBTL0106555509.1
FAQE01336383.1
FAUB01279572.1
LVLJ01003128.1
CCYC016373822.1
ODGO01678459.1
CZLG011232286.1
CZLG013319762.1
FPIK01000236.1
FASD01242243.1
BDGN01025456.1
FLTG01017103.1
CCMK012800861.1
CCMK012800862.1
CCMK012955944.1
CCMK012798909.1
CCMK012798910.1
JXOX01001466.1
FASH01249881.1
FAQG01272795.1
FASQ01236333.1
LMAV011128642.1
PJAE01856218.1
PJAD011573190.1
PJAE01906616.1
CSTQ01005207.1
ODGO01562409.1
QWDQ01001258.1
QWDQ01000611.1
FARY01425961.1
BDFG01322960.1
CZLG011659365.1
MCIT02068803.1
LNCG01024688.1
LNCG01059398.1
LNCG01248537.1
LNCG01028010.1
LNCG01017467.1
LNCG01186105.1
LNCG01157796.1
LNCG01265324.1
LNCG01252106.1
LNCG01109244.1
LNCG01187876.1
LNCG01215029.1
LNCG01146079.1
LNCG01135339.1
LNCG01036111.1
LNCG01254027.1
LNCG01190342.1
LNCG01264076.1
LNCG01045552.1
LNCG01211866.1
LNCG01144704.1
LNCG01035854.1
LNCG01238466.1
CAJV011666802.1
LNCG01019417.1
LNCG01036703.1
LNCG01116629.1
LNCG01259744.1
LNCG01102127.1
LNCG01077794.1
LNCG01073247.1
LNCG01075600.1
LNCG01113351.1
LNCG01052938.1
LNCG01084417.1
LNCG01055718.1
LNCG01242312.1
LNCG01250245.1
LNCG01139969.1
LNCG01049832.1
LNCG01212923.1
LNCG01023170.1
LNCG01187083.1
LNCG01149519.1
LNCG01165039.1
LNCG01144728.1
LNCG01010593.1
LNCG01124405.1
LNCG01226098.1
LNCG01072808.1
LNCG01252533.1
LNCG01055633.1
LNCG01251423.1
LNCG01122849.1
LNCG01102899.1
LNCG01119719.1
LNCG01113761.1
LNCG01008998.1
LNCG01084449.1
LNCG01194784.1
LNCG01230812.1
LNCG01072993.1
LNCG01259281.1
LNCG01260916.1
LNCG01000879.1
LNCG01211263.1
LNCG01073443.1
AFSA01854855.1
LNCG01073710.1
LNCG01161470.1
LNCG01266494.1
LNCG01170675.1
LNCG01050077.1
LNCG01104214.1
LNCG01185338.1
LNCG01041591.1
LNCG01059948.1
LNCG01020311.1
LNCG01009270.1
LNCG01056566.1
LNCG01122875.1
LNCG01215162.1
LNCG01081278.1
LNCG01009418.1
LNCG01109445.1
LNCG01067635.1
LNCG01091177.1
LNCG01166667.1
LNCG01149986.1
LNCG01112186.1
LNCG01139618.1
LNCG01216169.1
LNCG01252408.1
LNCG01105713.1
LNCG01035154.1
LNCG01061304.1
LNCG01148880.1
LNCG01058994.1
LNCG01099757.1
LNCG01003514.1
LNCG01064338.1
LNCG01039879.1
LNCG01218722.1
LNCG01162219.1
LNCG01069595.1
LNCG01070943.1
LNCG01168478.1
LNCG01262616.1
LNCG01238226.1
LNCG01066491.1
LNCG01105842.1
LNCG01061332.1
LNCG01158079.1
LNCG01232578.1
LNCG01014573.1
CAJV01110066.1
LNCG01150835.1
LNCG01221879.1
LNCG01022707.1
LNCG01106402.1
LNCG01062432.1
LNCG01164219.1
LNCG01179449.1
LNCG01097152.1
LNCG01062255.1
LNCG01036124.1
LNCG01162888.1
LNCG01134650.1
LNCG01103303.1
LNCG01166630.1
LNCG01253546.1
LNCG01184708.1
LNCG01082838.1
LNCG01028313.1
LNCG01225571.1
LNCG01187836.1
LNCG01242368.1
LNCG01028848.1
LNCG01214377.1
LNCG01086151.1
LNCG01027695.1
LNCG01180418.1
LNCG01259887.1
LNCG01201239.1
LNCG01172318.1
LNCG01004422.1
LNCG01185047.1
LNCG01140989.1
LNCG01077400.1
LNCG01136683.1
LNCG01117772.1
LNCG01224509.1
LNCG01052743.1
LNCG01129932.1
LNCG01095110.1
LNCG01049205.1
LNCG01171670.1
LNCG01132172.1
LNCG01133817.1
LNCG01245743.1
LNCG01121089.1
LNCG01193622.1
LNCG01010926.1
LNCG01009990.1
LNCG01145882.1
LNCG01154372.1
LNCG01045153.1
LNCG01146821.1
LNCG01199788.1
LNCG01055308.1
LNCG01007576.1
LNCG01094661.1
LNCG01208623.1
LNCG01078752.1
LNCG01044631.1
LNCG01022622.1
LNCG01143716.1
LNCG01254939.1
LNCG01080781.1
LNCG01143105.1
LNCG01176997.1
LNCG01190388.1
MPKX01198619.1
PTJP01381096.1
PTJP01319717.1
FASB01028302.1
CVMW01093956.1
JXWP01000717.1
JXWP01000074.1
JAQE01002819.1
JAQE01002815.1
QGNU01001993.1
LBLN01045739.1
FARO01099618.1
LXGH01480236.1
BATV01181885.1
CAJV011668307.1
FAST01282773.1
FARB01500901.1
CAJV01022931.1
CAJV01023165.1
LXGH01206048.1
LXGH01206054.1
LXGH01206094.1
LXGH01112672.1
LXGH01211952.1
PEQF01040120.1
CBTL0111299691.1
CBTL0110287084.1
LYHZ01000003.1
LYGP01000018.1
LYGW01000136.1
LYIF01000054.1
FABQ01001618.1
LK234267.1
LK199468.1
ODGO01698276.1
PJAD010978841.1
LMAV010660813.1
BBOV01522543.1
BBOV01511162.1
FAUD01388387.1
PTJP01005186.1
MCIT02061675.1
MCIT02071679.1
MCIT02028764.1
AYOE01113350.1
JRRC01233839.1
AYOE01090998.1
MCIT02054866.1
MCIT02044970.1
MCIT02058935.1
MCIT02024853.1
MCIT02054530.1
MCIT02070520.1
JOTO01004033.1
MCIT02069878.1
MCIT02062317.1
FATA01302018.1
LNCG01074140.1
LNCG01111409.1
LNCG01216444.1
BATV01206552.1
BATV01206519.1
OEIJ01744843.1
AWGZ01419765.1
OBIJ01004573.1
OBIJ01010415.1
OBIJ01001116.1
QJTW01000174.1
CVRD01016992.1
CVRD01017150.1
CVRD01019716.1
CVRD01019719.1
LOLC01003913.1
LOLC01009289.1
CEGH01180961.1
ASJK01024960.1
FARV01222582.1
LGJC01043040.1
LGJC01030170.1
LGJC01052014.1
LGJC01058809.1
LGJC01089074.1
LGJC01017338.1
LVEH01029068.1
LVEH01014901.1
EQ234629.1
ABPN01068467.1
ABPN01026438.1
ABPN01065676.1
LYFV01000534.1
CBTL0109534347.1
FARN01347288.1
CCYC010468594.1
CCYC011224048.1
CCYC011657593.1
CCYC015300409.1
LGJC01097763.1
MATP01014066.1
FUEF01006440.1
FAUG01266039.1
LMAV011876072.1
JXLM01008077.1
FASG01263646.1
MCIT02012992.1
MCIT02009819.1
MCIT02073114.1
MCIT02049388.1
MCIT02037415.1
MCIT02036061.1
MCIT02006265.1
MCIT02053680.1
MCIT02041406.1
MCIT02068764.1
MCIT02015947.1
MCIT02025559.1
MCIT02076717.1
MCIT02025840.1
MCIT02079679.1
MCIT02069943.1
MCIT02015746.1
MCIT02022389.1
MCIT02014818.1
MCIT02022940.1
MCIT02028178.1
MCIT02061981.1
MCIT02003181.1
MCIT02045916.1
MCIT02029205.1
MCIT02018393.1
MCIT02040275.1
MCIT02047649.1
MCIT02042318.1
LBLN01095205.1
FAQC01355340.1
CAOK01376770.1
CAOK01453719.1
CAOK01520654.1
LGJD01099891.1
CAOK01368619.1
CAOK01357927.1
LQZZ01000398.1
LQZZ01000891.1
LRRO01000626.1
JXMZ02117325.1
PTJP01103882.1
CCYC010201893.1
ODGO01721251.1
ODGO01732822.1
AFSP02304052.1
AFSP02311288.1
NIVO01011621.1
AAHY01777710.1
AAHY01768817.1
AAHY01777423.1
AAHY01766354.1
DS044484.1
CSTQ01004354.1
CSTQ01000865.1
CSTQ01004254.1
CSTQ01002754.1
FXDS01003077.1
LGHW01011956.1
FVPM01002513.1
OBIJ01001437.1
FVPM01004566.1
OBIJ01001438.1
FVPM01003042.1
OBIJ01001449.1
OBIJ01001452.1
CAJW010005517.1
FVPM01002710.1
OBIJ01001503.1
ODGO01592638.1
LXGH01025660.1
JHEI01000180.1
ODGO01561459.1
CSTQ01004075.1
CSTQ01004870.1
CCMK012920087.1
LXGH01143634.1
LGJD01095562.1
NESX01067799.1
KL553299.1
QWZT01000098.1
QWZR01000012.1
QWZS01000040.1
LGRI01063652.1
CAOK01421349.1
CAOK01527785.1
CAOK01061869.1
CAOK01261212.1
OEIJ01754346.1
CCMK012827431.1
LGJC01059580.1
LBLN01056496.1
AHJF01032090.1
LGRI01116811.1
KD194040.1
LGJD01002515.1
LBLR01003946.1
LBLR01019260.1
CAOK01401419.1
CAOK01151751.1
CAOK01388358.1
CAOK01439747.1
CAOK01284141.1
LFUD01006159.1
AWGZ01426453.1
LNCG01182258.1
LNCG01109600.1
LNCG01241476.1
LNCG01049310.1
LNCG01032733.1
LNCG01237577.1
LNCG01091250.1
OFAD01105859.1
LXGH01174594.1
PTJP01112913.1
PTJP01639715.1
LNCG01052508.1
LGJD01053524.1
CAOK01359009.1
JZJH01026034.1
JZJH01015994.1
JZJH01015972.1
JZJH01033564.1
JZJH01010871.1
AZRP01040974.1
JZJH01043672.1
PDMP01002079.1
PDMP01003709.1
PDMP01005743.1
OCOE01000349.1
CAJV01547064.1
FAQS01157163.1
FASG01348153.1
LMAV012015699.1
LGJC01079328.1
NWUI02000082.1
NNCF01099545.1
CALO01740935.1
FASQ01278224.1
LD127849.1
LD260325.1
CBTL0104052945.1
CBUG010013212.1
ADDD02154015.1
CBLZ010035726.1
CAJW010032711.1
ADDD02085770.1
PRDE01088478.1
PRDE01097377.1
CBTL0110710861.1
CBTL0111386938.1
CBTL0100429410.1
CBTL0109012176.1
CBTL0108219448.1
CBTL0108246877.1
DMTW01000360.1
CAOK01231168.1
CAOK01026607.1
CAOK01221752.1
CAOK01224666.1
CAOK01341957.1
CAOK01407536.1
CAOK01165819.1
CAOK01277201.1
CAOK01506030.1
CAOK01425708.1
CAOK01479857.1
CAOK01526015.1
CAOK01479475.1
CAOK01462119.1
CAOK01233233.1
CAOK01240172.1
CAOK01399873.1
CAOK01067819.1
CAOK01056421.1
CAOK01514427.1
CAOK01429021.1
CAOK01492333.1
QJTX01000192.1
QJTV01000347.1
QJTX01000174.1
QJTZ01000898.1
QJTW01000140.1
QJTY01000204.1
AAHY01777323.1
KD319610.1
KD161165.1
OEIJ01703218.1
FASB01231160.1
AHJF01010136.1
PJAE01878534.1
BATV01107995.1
CCYC011956941.1
CCYC016264819.1
CCYC016499013.1
CCYC015592561.1
CCYC012746742.1
FARX01405294.1
UXGB01067130.1
NIVO01009806.1
PRDE01105050.1
FUEF01007535.1
DS624933.1
LMAV010681040.1
LMAV012869779.1
LMAV012714570.1
CEGH01044925.1
NIVO01017562.1
KL546512.1
JXPC01057724.1
JXPC01035924.1
JXPC01038023.1
JXPC01077851.1
OBLE01021825.1
OBLE01038286.1
FARO01002634.1
FAQS01337208.1
FASG01360920.1
LK122286.1
FAQS01377132.1
FASG01245723.1
FARB01502884.1
FARV01253778.1
FARP01327900.1
FARV01253786.1
FAQS01245684.1
ADDG02012220.1
LXGH01444963.1
CEGH01064671.1
CEGH01234813.1
KI804386.1
CEGH01126733.1
CEGH01001915.1
CCMK013057240.1
BEYV01044729.1
NNCF01126186.1
NMVR01000939.1
FARX01373145.1
PJAE01862551.1
PJAE01820594.1
PJAE01907708.1
PJAE01828473.1
PJAE01810943.1
PJAE01865368.1
LMZG01016955.1
LXGH01161629.1
LXGH01444646.1
LVEH01013322.1
LVEH01008334.1
LVEH01024226.1
OEIJ01752800.1
OEIJ01754488.1
LOQJ01003822.1
LOQJ01004736.1
ODGO01560435.1
OEIJ01696798.1
LOQJ01005835.1
LXGH01128545.1
LXGH01029831.1
LXGH01236943.1
LXGH01111774.1
LXGH01448514.1
LXGH01489878.1
LXGH01009826.1
LXGH01454109.1
LXGH01382354.1
LXGH01123864.1
LXGH01319971.1
LXGH01253590.1
FARX01342829.1
CEGH01178357.1
CEGH01348479.1
CCMK011977042.1
ODGO01704648.1
ODGO01670893.1
ODGO01431392.1
AZBV01051337.1
LMAV012060807.1
LMAV010924278.1
LMAV011956122.1
LMAV012858855.1
MPKX01272291.1
FLTG01019475.1
MPKX01090863.1
MPKX01167781.1
MPKX01109551.1
FASH01356906.1
NFZL01001719.1
OBIJ01003593.1
OBIJ01009799.1
FVPM01000480.1
OBIJ01001504.1
AAHY01780314.1
LBLR01011882.1
LBLN01068239.1
LBLN01068249.1
LBLN01068248.1
JRKL01106291.1
LGJC01009122.1
CBTL0111302030.1
CCMK010339182.1
ODGO01496709.1
NMZO01007780.1
FPIL01000365.1
UXGB01054903.1
UXGB01063807.1
CYSQ012464480.1
MATP01009437.1
FAQZ01283971.1
AEHI01034843.1
AEHI01035537.1
LNSY01347306.1
KL558002.1
LBLN01051463.1
QVOL01009705.1
MCIT02067648.1
MCIT02056238.1
MCIT02041983.1
MCIT02046187.1
MCIT02083298.1
MCIT02046312.1
MCIT02050868.1
MCIT02036814.1
MCIT02014621.1
MCIT02056865.1
MCIT02017600.1
FARY01257964.1
LYTE01046934.1
FAUD01287376.1
KQ984198.1
CCMK012836045.1
CCMK012836273.1
CCMK013079074.1
AENI02054504.1
OENK01012770.1
OEOC01180837.1
OENK01011487.1
OEOC01166346.1
OENK01007505.1
OEOC01076396.1
LXGH01285814.1
LXGH01432851.1
LXGH01222716.1
LXGH01412885.1
CBTL0111049434.1
LOLD01001240.1
FUFL01002771.1
CYSQ012420504.1
CYSQ012662668.1
LNCG01044747.1
CAJV01301696.1
LNCG01216151.1
LNCG01100931.1
LNCG01262019.1
LNCG01254782.1
LNCG01205153.1
LNCG01045600.1
LNCG01034562.1
LNCG01228775.1
LNCG01105991.1
LNCG01065549.1
PTJQ01507423.1
PTJQ01342761.1
CCJR010017333.1
PTJQ01451650.1
CCJR011284287.1
PTJQ01103931.1
PTJQ01295308.1
CAJW010003826.1
PTJQ01348781.1
PTJQ01172881.1
PTJQ01028227.1
PTJQ01111080.1
PTJQ01001625.1
PTJQ01433881.1
PTJQ01472631.1
CCJR010019802.1
PTJQ01059588.1
CCJR010013912.1
CCJR010010109.1
CCJR010010111.1
CCJR010012259.1
CAJW010017179.1
CBMN010747855.1
CCJR010111215.1
PTJQ01492196.1
CCJR011376456.1
PTJQ01121388.1
PTJQ01409817.1
CCJR010099856.1
PTJQ01404041.1
PTJQ01027991.1
PTJQ01182626.1
PTJQ01492898.1
PTJQ01165938.1
PTJQ01241096.1
PTJQ01145201.1
PTJQ01509998.1
PTJQ01401472.1
MPKX01105779.1
MPKX01111540.1
PTJP01605767.1
MPKX01168971.1
FLTF01008933.1
FLTC01006001.1
LMZG01001485.1
PTJP01626675.1
PTJP01201749.1
PTJP01253510.1
PTJP01031377.1
PTJP01548177.1
PTJP01398088.1
PTJP01290106.1
PTJP01581731.1
PTJP01632935.1
PTJP01328580.1
PTJP01505177.1
PTJP01184579.1
PTJP01325992.1
PTJP01232998.1
PTJP01365586.1
PTJP01116908.1
PTJP01289949.1
PTJP01474747.1
PTJP01581610.1
PTJP01474768.1
PTJP01246483.1
PTJP01421850.1
PTJP01395207.1
PTJP01101404.1
PTJP01407963.1
PTJP01071946.1
PTJP01334495.1
PTJP01517479.1
PTJP01159166.1
PTJP01436927.1
PTJP01573241.1
PTJP01494657.1
PTJP01254536.1
PTJP01406177.1
PTJP01096232.1
PTJP01477590.1
PTJP01105268.1
PTJP01097600.1
PTJP01104523.1
PTJP01177269.1
PTJP01007957.1
PTJP01121514.1
PTJP01025013.1
AJIL01006024.1
CAJV01071335.1
CAJV01199576.1
CAJV012606951.1
CAJV011743877.1
CAJV011672925.1
CAJV01028809.1
CAJV01060509.1
NBSK01003828.1
CAJV011666579.1
CAJV01071116.1
CAJV01169942.1
CAJV01056221.1
CAJV01073695.1
CAJV012612769.1
CAJV01069492.1
CAJV01114202.1
CAJV01466205.1
CAJV01066863.1
CAJV011666120.1
CAJV01200805.1
CAJV01068896.1
CAJV01375524.1
AFSA01670607.1
CAJV012610163.1
CAJV01057719.1
CAJV01109459.1
CAJV01312801.1
AFSA01715868.1
AEPH01000175.1
FASG01206503.1
FASG01354048.1
LYTE01049874.1
UCOK01003990.1
UCOK01003999.1
UCOK01004432.1
LGJC01026755.1
CEGH01200621.1
CEGH01375479.1
CEGH01002454.1
CEGH01013766.1
CEGH01320288.1
CEGH01018550.1
CEGH01311668.1
JPFL01001575.1
FASI01325873.1
ODGO01650720.1
ODGO01617615.1
ODGO01604399.1
OEIJ01608163.1
OEIJ01760507.1
OEIJ01671014.1
OEIJ01550005.1
FAQT01426023.1
CCYC013254005.1
CCYC010498352.1
CCYC010225491.1
JXPO01114681.1
PKGA01129520.1
ODGO01473219.1
OBLE01120362.1
ADDD02238763.1
FASQ01275370.1
MPKX01077285.1
CCMK011415247.1
KL404863.1
LXGH01471257.1
LXGH01238864.1
LXGH01125492.1
LXGH01069015.1
LXGH01012361.1
LXGH01490213.1
LXGH01456957.1
LXGH01351185.1
LXGH01233664.1
LXGH01489458.1
LXGH01161558.1
LXGH01423412.1
LXGH01288679.1
LXGH01113790.1
LXGH01373484.1
LXGH01395733.1
FARV01268714.1
LBLN01055606.1
CCMK012708196.1
CCMK012716492.1
CCMK013028924.1
CVMW01135267.1
KQ220569.1
KK092283.1
LGRI01012519.1
LGRI01063448.1
LGRI01052974.1
LGRI01052725.1
LGRI01111595.1
LGRI01123312.1
FLTE01003910.1
FLTD01008316.1
FLTF01003225.1
FASB01086982.1
FASB01086984.1
LXGH01045991.1
LXGH01364199.1
LXGH01202012.1
AWUE01003588.1
LXGH01354952.1
AWUE01004825.1
LXGH01149167.1
LXGH01239114.1
FASB01021846.1
FAQE01398304.1
UXGB01048100.1
UXGB01013572.1
NHNG01000662.1
UCOL01013656.1
NHNG01000049.1
UXGB01006091.1
UXGC01016485.1
NHNG01000004.1
UXGB01058795.1
UXGB01045168.1
UXGB01047102.1
UXGC01002768.1
UXGB01045520.1
UXGB01035351.1
UXGC01003252.1
UXGB01007162.1
UXGB01042823.1
AUCC01000193.1
NHNG01000540.1
AUCC01000093.1
UXGB01028943.1
UXGB01029827.1
PRDE01082336.1
LMYF01006183.1
LTAH01055840.1
FASC01351050.1
FASC01275716.1
FARO01161349.1
FARO01104134.1
CEGH01302222.1
FARO01187160.1
FASC01341583.1
PRDE01074848.1
LGRI01101584.1
CCMK012775545.1
CCMK012791012.1
CCMK012852384.1
FARC01355735.1
FASH01364645.1
FARV01251567.1
FARO01040972.1
FARV01257968.1
LXGH01367067.1
LBLN01032653.1
LXGH01111149.1
LXGH01430839.1
LXGH01348058.1
PRDE01146394.1
PRDE01170512.1
LMAV011911277.1
LMAV010325341.1
LBLN01106691.1
CBTL0110445594.1
CBTL0102219258.1
CBTL0106029795.1
AEHI01036468.1
FUEF01019843.1
CVMW01079476.1
CAJW012427717.1
UIJU01000270.1
UIIQ01000222.1
JSZB01060789.1
ADDD02217805.1
PEHR01005834.1
MECR01028144.1
MECR01001398.1
MECR01018483.1
FARO01130327.1
FARO01094821.1
FARO01139041.1
FARO01151131.1
FARO01095704.1
FARO01193768.1
PJAD011042134.1
FARO01103731.1
FARO01144458.1
LM523827.1
AHJF01023218.1
NNCB01005280.1
NNCB01002897.1
NNCB01003692.1
NNCB01005350.1
NNCB01003783.1
CAFC02235650.1
CAFC02301641.1
CAFC02101047.1
CAFC02149257.1
FARP01273407.1
CAJX011973023.1
UXGB01058729.1
AOSB01064156.1
MATP01006081.1
LGJC01081473.1
MATP01011252.1
LGJC01084246.1
FARN01327796.1
CBUG010021640.1
PJAE01848857.1
KI805869.1
AEHI01033303.1
FAQE01399520.1
NIVO01031717.1
PRDE01117179.1
FACE01002375.1
LK216640.1
LGRI01097868.1
CAOK01191345.1
CAOK01119731.1
CAOK01448813.1
CAOK01393385.1
CAOK01272552.1
CAOK01406036.1
LFUD01007362.1
CAOK01265376.1
CAOK01249117.1
CAOK01538184.1
CAOK01186867.1
CAOK01420414.1
CAOK01068752.1
CAOK01471785.1
AWGZ01423417.1
LGRI01118988.1
AFSP02312583.1
LGRI01038108.1
LBLR01018181.1
LBLR01016741.1
LXGH01149744.1
LXGH01215479.1
AGHY01001036.1
AGDB01000192.1
LBLN01050159.1
AQOJ01000207.1
AQOK01000251.1
AQOI01000015.1
AGHZ01000277.1
LBLN01053547.1
LBLN01053550.1
LXGH01335068.1
LXGH01468988.1
NKXL01180793.1
KE117620.1
LGRI01006184.1
FARO01145566.1
JXOX01025977.1
JXOY01009300.1
JXLM01003480.1
JXLM01005390.1
JXLM01006751.1
JXLM01005499.1
JXLM01010530.1
LGJC01019796.1
LGJC01061081.1
LGJC01099306.1
LGJC01054154.1
LGJC01105423.1
AORQ01008426.1
ODGO01680001.1
GL352212.1
CCYC013036299.1
CCYC016141422.1
CCYC016665383.1
CCYC011240629.1
CCYC014795043.1
CCYC015282661.1
FLTD01007735.1
NNCF01066458.1
REGV01005499.1
REGV01004563.1
REGV01050772.1
REGV01078936.1
CAOK01444397.1
CAOK01117367.1
CAOK01514907.1
CAOK01428691.1
CAOK01263068.1
CAOK01534568.1
LGJC01135400.1
MADZ01016807.1
JRFZ01178040.1
AJIL01005074.1
LBLR01002841.1
LBLR01020252.1
LGJC01056245.1
LGJC01086366.1
LGJC01088476.1
QMFK01006152.1
CVRD01096517.1
CVRD01096634.1
CVRD01096659.1
MCGX01080951.1
PTJQ01105798.1
PTJQ01160984.1
CCJR012401173.1
CVMW01137231.1
CVMW01133006.1
AFSP02290456.1
LBLN01029179.1
LMVA01102703.1
LOPT01003643.1
FXDW01005374.1
AHJF01017074.1
AHJF01027519.1
OEIJ01529668.1
OEJZ01159081.1
JUDZ01008165.1
KL553288.1
AGHZ01001553.1
AQOI01000806.1
AQOJ01000527.1
AQOJ01000531.1
AQOI01000242.1
CCMK010340172.1
CAOK01361991.1
CAOK01195930.1
LGJC01110300.1
CBTL0104300332.1
MEHO01453037.1
MEHO01145720.1
KD248300.1
KD431577.1
LGJD01098732.1
KD359174.1
KD300539.1
KD426655.1
LD130503.1
LD262979.1
KD403837.1
LGJD01008944.1
CBLZ011004969.1
FZRL01000073.1
OEIJ01749127.1
ODGO01687447.1
LOLC01004869.1
FARY01382417.1
JXOY01009129.1
AFPQ02001723.1
HF735142.1
NNCB01003319.1
NNCB01003054.1
FAQZ01271305.1
FAQZ01134753.1
FAQZ01214649.1
FAQZ01280534.1
AJKK01044332.1
LUVX01034861.1
LKME02035247.1
BBOV01514658.1
MPKX01057595.1
FLTF01009014.1
FARO01099721.1
FARO01075018.1
FARO01170692.1
FASH01351011.1
FAQS01419080.1
LXGH01270374.1
FASC01355962.1
FAPX01052166.1
PDMP01001071.1
FAQE01400136.1
PRDE01161973.1
PRDE01141941.1
PRDE01210327.1
PRDE01088239.1
LVHJ01033720.1
ALYI01001103.1
FAPX01074249.1
FAQK01259367.1
FAQK01139296.1
FASC01270105.1
LXGH01408667.1
OEIJ01697476.1
ODGO01547879.1
AMYD01003240.1
OEOB01026714.1
GL353589.1
AXCF01002037.1
CAOK01138120.1
CAOK01489137.1
CAOK01111123.1
CAOK01203056.1
CAOK01214014.1
CAOK01503484.1
CAOK01254412.1
CAOK01123095.1
QEOV01061834.1
CAOK01248097.1
CAOK01514347.1
CAOK01143662.1
CAOK01239935.1
CAOK01361271.1
CAOK01274929.1
CAOK01503591.1
CAOK01145556.1
CAOK01474622.1
CAOK01035315.1
CAOK01160727.1
CAOK01216098.1
CAOK01365460.1
QOUH01096909.1
LMAV013169596.1
QOUH01096944.1
QOUH01096945.1
QOUH01096951.1
CAOK01143291.1
CAOK01448552.1
CAOK01509524.1
CAOK01465642.1
CAOK01354234.1
CAOK01137886.1
CAOK01334031.1
CAOK01356166.1
PRDE01166632.1
FAUG01297857.1
LMAV011343516.1
LMAV012038633.1
FLTG01018364.1
FLTD01007568.1
FLTD01004343.1
OEIJ01669088.1
PRDE01073236.1
CVMW01004263.1
ODGO01684311.1
LXGH01105126.1
LXGH01024704.1
LXGH01507484.1
LBLN01086935.1
LXGH01123623.1
LXGH01137565.1
ODGO01722189.1
CAJW010002310.1
CCYC011133338.1
AHJF01003509.1
CCYC016438736.1
OEIJ01699550.1
OEIJ01622831.1
CAJX010052321.1
LD104551.1
LD237027.1
LGJD01010192.1
QQTR01009672.1
AJXJ01000805.1
CAOK01270225.1
OEIJ01740880.1
ODGO01621386.1
AEGA01019537.1
FLTD01010016.1
FLTE01004641.1
FASB01036322.1
CEGH01202446.1
CEGH01067935.1
CEGH01211032.1
LBLN01094996.1
KD310184.1
KD294510.1
CZLG013925449.1
CZLG010627028.1
AXCM01024119.1
OEIJ01743756.1
OEIJ01649021.1
PYGN01022097.1
PYGN01008098.1
JXOW01066348.1
FARV01272399.1
FAUB01264881.1
LXGH01196538.1
LXGH01433930.1
LYFW01000189.1
LYFQ01000073.1
LYFM01000027.1
LYFW01000048.1
LYFL01000115.1
LYFM01000087.1
CAOK01541909.1
CAOK01474744.1
CAOK01140421.1
KD415068.1
KD337135.1
KD297303.1
KD307183.1
KD444251.1
CBMN010001706.1
LGJC01047228.1
MEHO01224461.1
MEHO01186886.1
MEHO01226887.1
MEHO01264783.1
LBLN01044595.1
LBLN01064317.1
LXGH01105637.1
QEOV01041918.1
LXGH01019594.1
LBLN01074405.1
LGRI01123941.1
LBLN01074409.1
FARO01066795.1
LBLN01085524.1
CCMK012906821.1
CCMK012906861.1
CCMK012906878.1
CCMK010327867.1
OBIJ01006611.1
OBIJ01006636.1
FVPM01002957.1
OBIJ01006642.1
QVWF01006908.1
BFCN01000243.1
MJUV01054808.1
MJUV01037889.1
MJUV01011599.1
MJUV01100413.1
MJUV01051606.1
LGRI01087566.1
LGRI01125546.1
PTJQ01258082.1
PTJQ01035510.1
PTJQ01522657.1
PTJQ01460558.1
PTJQ01453634.1
PTJQ01406434.1
PTJQ01083648.1
PTJQ01322940.1
PTJQ01004407.1
CCJR010105217.1
CCJR010109756.1
PTJQ01372611.1
FXDV01005872.1
FXDT01002420.1
PTJQ01327188.1
MPKX01015087.1
LGJD01077283.1
LGJD01072318.1
FAQD01266176.1
PTJQ01463600.1
FARZ01189824.1
FASB01018452.1
FLTD01008538.1
FLTG01024008.1
CCYC014446698.1
FLTG01023903.1
FLTE01010865.1
LXGH01426246.1
CBTL0110356985.1
CBTL0110357157.1
CBTL0110357311.1
CBTL0110357453.1
CBTL0110357705.1
LBLN01047047.1
FAQK01217984.1
LGRI01100226.1
ODGO01628666.1
FASD01108020.1
FASD01217742.1
FMHP01038440.1
JRKL01165783.1
CBTL0107230129.1
LBLN01053776.1
LBLN01044020.1
LBLN01092092.1
CEGH01184365.1
CEGH01246444.1
CEGH01336562.1
CEGH01350560.1
CEGH01104660.1
LGRI01017419.1
LGRI01017708.1
LK123624.1
CZLG011223913.1
CZLG013966132.1
CZLG013520675.1
CZLG011568273.1
CZLG011725908.1
CZLG011193264.1
CZLG010486124.1
CZLG010765910.1
CZLG013946573.1
CZLG010542108.1
CZLG013199565.1
CZLG013053958.1
CZLG013853086.1
CZLG013116788.1
ASJK01086314.1
ADDD02195972.1
FARY01363495.1
FAUD01279004.1
FARO01185557.1
LXGH01263016.1
LXGH01372327.1
LXGH01175621.1
PTEZ01003363.1
PTEZ01003344.1
FARV01217218.1
LMAV010583615.1
LMAV010860627.1
CVMW01126758.1
CVMW01133017.1
LYFX01000082.1
LYFV01000628.1
AHJF01026574.1
CVND01000095.1
LEOU01009224.1
CAOK01228608.1
AFSP02281240.1
CAOK01374007.1
PQVJ01000051.1
PQVJ01000050.1
MEHO01434716.1
MEHO01296290.1
MEHO01558155.1
MEHO01537110.1
MEHO01421867.1
MEHO01521492.1
KD297160.1
LD128817.1
LD261293.1
KD422691.1
KD359292.1
LGRI01066959.1
LGJD01066404.1
LGJD01051108.1
LGJD01093921.1
LGJD01075396.1
PTJQ01472019.1
CCJR010011621.1
FASB01216052.1
LMAV013329347.1
ARZB01087437.1
PTJQ01246302.1
MCIT02009000.1
MCIT02005983.1
MCIT02014414.1
MCIT02003769.1
QNTS01041012.1
MQQV01000223.1
NADU01000818.1
NADV01000128.1
NADU01000448.1
NADT01000215.1
NADT01000168.1
LXGH01125367.1
NKQP01001620.1
NKQP01001621.1
LK212237.1
CBTL0100823087.1
LVEH01006378.1
LVEH01006406.1
LVEH01007704.1
LVEH01007708.1
CCMK012854930.1
CCMK012289087.1
CAJX010004984.1
CAJW010035000.1
LBLN01037392.1
AFSP02301145.1
KD433630.1
LGJD01004159.1
FARY01238364.1
FARX01028664.1
CEGH01317878.1
CEGH01296856.1
CEGH01379026.1
CEGH01314295.1
CEGH01103605.1
CEGH01357758.1
PRDE01101722.1
FARO01049910.1
FARO01033473.1
FARN01320996.1
AWGZ01413843.1
AWGZ01413790.1
LBLR01020044.1
OBIJ01002634.1
OBIJ01006572.1
FVPM01001451.1
LK275026.1
LGJD01072575.1
ODGO01553032.1
ODGO01705100.1
ODGO01639083.1
AMQV01000126.1
FLTE01009131.1
FASG01322106.1
FXDW01004130.1
FARX01248190.1
FARY01408683.1
FARY01427557.1
CCMK010137137.1
LBLN01129897.1
MATP01011424.1
LMYL01003582.1
LGJC01127264.1
MPKX01156165.1
NKXL01300534.1
CEGH01082152.1
ATCM03081086.1
CEGH01298271.1
KL557726.1
LVXS01064482.1
CCYC016062403.1
CCYC010358408.1
CCYC011399085.1
AAXL01009704.1
AAXL01007431.1
AAXL01008281.1
AAXL01011760.1
AAXL01008664.1
AAXL01007899.1
AAXL01008105.1
AGTO02019995.1
AGTO02029929.1
AGTO02017521.1
LBLR01001877.1
AWGZ01425819.1
FXAL01156479.1
OCZR010155009.1
FXAL01051895.1
FXAL01148943.1
HF940526.1
QOUH01129111.1
PZQQ01071064.1
PZQQ01071065.1
QWXW01000394.1
LK122920.1
LBLN01129283.1
AGHY01000399.1
LBLN01129694.1
LBLN01129696.1
LGRI01020322.1
AORQ01030965.1
FASO01357774.1
AFSP02295652.1
CAJX010029599.1
OFEX01002686.1
OFEX01002782.1
OFEX01001664.1
FAQG01287987.1
CCYC010260315.1
LXGH01028000.1
PJAE01052816.1
PJAE01909306.1
PJAE01879430.1
PJAE01891790.1
CCMK012852034.1
LJPJ01002007.1
LJPJ01002856.1
LJPJ01001613.1
AJKK01117429.1
LOBO01002599.1
MPKX01065237.1
FLTF01007599.1
FLTC01001155.1
FASG01146653.1
FLTF01001603.1
FLTD01003185.1
FLTF01003722.1
FLTC01000289.1
BBOV01510474.1
BBOV01494056.1
BBOV01503581.1
OCOC01000271.1
FARN01339714.1
FARN01230066.1
JSUV01518007.1
JSUV01266013.1
JSUV01506040.1
AFSP02256278.1
LXGH01361740.1
CAJV01023968.1
LNCG01050634.1
KD392153.1
LGJD01005216.1
KD292144.1
LNCG01098350.1
LGJD01005323.1
KD375620.1
LGJD01075032.1
LGJD01075040.1
LBLN01029042.1
LBLN01029041.1
LGJD01075060.1
LGJD01105187.1
CAOK01414204.1
CAOK01342651.1
CAOK01472685.1
CAOK01525730.1
CAOK01331217.1
CAOK01199357.1
CAOK01533823.1
CAOK01255277.1
CAOK01209603.1
CAOK01457034.1
CAOK01194023.1
CAOK01520913.1
CAOK01508667.1
CAOK01170094.1
CAOK01410440.1
CAOK01154093.1
CAOK01450899.1
CAOK01521979.1
CAOK01236678.1
CAOK01353271.1
CAOK01104244.1
CAOK01405400.1
AFSP02268444.1
ODGO01665585.1
ODGO01649149.1
MCIT02059491.1
MCIT02071717.1
MCIT02072652.1
MCIT02033820.1
MCIT02051995.1
MCIT02049663.1
MCIT02077903.1
MCIT02013937.1
MCIT02004085.1
MCIT02008389.1
MCIT02009923.1
MCIT02024540.1
MCIT02004885.1
MCIT02010641.1
MCIT02027905.1
MCIT02067882.1
MCIT02081040.1
MCIT02038809.1
MCIT02004293.1
MCIT02004347.1
FARO01029816.1
BBOV01509690.1
BBOV01509721.1
BBOV01509733.1
BBOV01509814.1
JHEJ01000039.1
JHEJ01000023.1
QPHQ01002324.1
JHEJ01000045.1
LXGH01453595.1
LXGH01131835.1
LXGH01086262.1
AFSP02263358.1
LXGH01409829.1
FAPN01024148.1
PTJQ01345401.1
FAQG01254454.1
FAQC01310906.1
KL783543.1
LXGH01444749.1
CEGH01252311.1
PRDE01059304.1
LBLN01038680.1
LBLN01038681.1
LBLN01038682.1
LBLN01043642.1
LBLN01043643.1
LXGH01501422.1
LXGH01263688.1
LXGH01123186.1
LXGH01271338.1
AFSP02293199.1
AFSP02257899.1
QEOV01066036.1
CEGH01290637.1
CEGH01026048.1
CEGH01356433.1
CEGH01296674.1
FARV01015840.1
FAQS01350299.1
FASQ01135471.1
FASQ01274058.1
FARV01248889.1
AFSP02248905.1
LVHJ01036964.1
FAUD01394463.1
FARO01010361.1
KE120103.1
CEGH01089451.1
CEGH01057590.1
CEGH01174038.1
CEGH01111251.1
LVEH01009903.1
PTJQ01158748.1
PTJQ01474003.1
ODGO01502791.1
ODGO01373513.1
OEIJ01744227.1
ODGO01444913.1
CCMK012055457.1
CCMK012013496.1
FARB01487074.1
FASG01201621.1
PRDE01147469.1
LKME02034893.1
AEGA01001223.1
AEGA01002863.1
ATMH01008950.1
ATMH01005315.1
ATMH01008162.1
ATMH01007416.1
ATMH01009735.1
ATMH01006922.1
PDGB01000068.1
LJSL01000053.1
MTHJ01000256.1
PDFU01000004.1
PDGA01000128.1
MTHN01000325.1
LMAH01000015.1
MTHM01000315.1
LTAC01000087.1
MTHL01000292.1
MTHK01000304.1
PDFV01000032.1
MUVL01000199.1
MUVI01000044.1
NFMC01004853.1
FARO01055366.1
FAQD01271056.1
LQNS02214120.1
HG923081.1
NEVG01001269.1
CZRN01011839.1
RCWR01152770.1
APJB011646622.1
FARU01125343.1
BASJ02009492.1
PJAE01875346.1
BASP01264692.1
CBMN010017404.1
BASO01274194.1
MXPZ01058882.1
LXJM01067608.1
PJAD011624648.1
LPNX010484351.1
LIHL01011703.1
CBTL0101740087.1
MXQA01064305.1
CBTL0103842008.1
CBTL0102350557.1
DF204207.1
CBTL0100778925.1
CBTL0102819218.1
CBTL0109990357.1
LMTP014248111.1
LASQ02020076.1
LASS02020910.1
MEHO01286361.1
MEHO01442333.1
KN652486.1
ACUQ01018516.1
ACUQ01018435.1
GL346914.1
CCYC014804593.1
KI650006.1
PRDE01173879.1
PRDE01183140.1
PRDE01175253.1
PRDE01169750.1
MCIT02050278.1
MCIT02053716.1
MCIT02050707.1
MCIT02085766.1
LNCG01245509.1
LNCG01246278.1
LNCG01071797.1
LNCG01152780.1
LNCG01084677.1
LNCG01178508.1
LNCG01016412.1
LNCG01232583.1
LNCG01249377.1
LNCG01235790.1
CAJV01400875.1
LNCG01126184.1
AFSA01755080.1
CSTQ01004044.1
CEGH01226660.1
LXGH01368460.1
LXGH01381808.1
KL548930.1
NESX01073134.1
KL553497.1
LXGH01282125.1
MDWM01000133.1
FARX01350971.1
FARX01081052.1
FARX01382056.1
FARX01365613.1
FARX01407255.1
FARX01374227.1
FARX01307082.1
LCTT01021173.1
AFFD02002542.1
KK091965.1
AFFD02002577.1
AEIW01000903.1
LOLD01002823.1
AFSP02358410.1
AFSP02287489.1
ASJK01024532.1
LBLN01049064.1
LBLN01037090.1
LXGH01268642.1
FXEC01014145.1
FXDY01007851.1
AZBX01005557.1
FAUG01208233.1
AORQ01044560.1
CAJV01114007.1
MCBR01015468.1
CAQS01061827.1
LXGH01412227.1
LXGH01145766.1
FASH01352698.1
LBLN01042304.1
AFSP02251965.1
CEGH01257780.1
CEGH01151917.1
CEGH01312853.1
CEGH01098779.1
CEGH01305732.1
CEGH01287216.1
CEGH01061444.1
CEGH01305259.1
AZSO01000437.1
MESM01000515.1
MESC01000445.1
MESH01000078.1
MESG01000022.1
LSRZ01002468.1
LSRZ01002968.1
LSRZ01002457.1
LSRZ01001852.1
MTTA01041808.1
FPII01000189.1
FPME01000015.1
FPMQ01000032.1
FPMV01001803.1
LVEH01037537.1
BATV01139517.1
PJAE01819194.1
BEWY01026930.1
BEWY01022992.1
FARV01197907.1
CEGH01277697.1
ADDD02240833.1
PRDE01196487.1
MJUV01035845.1
MJUV01010834.1
MJUV01040586.1
MJUV01045565.1
MJUV01021797.1
MJUV01053334.1
MJUV01019814.1
MJUV01035098.1
MJUV01016252.1
FAQS01385723.1
LK262290.1
BEWY01016257.1
FASS01275874.1
FASS01272288.1
FASS01253804.1
FASS01087678.1
FASS01258323.1
FASL01222910.1
FASS01242290.1
LVEH01037439.1
LXGH01244401.1
FAUG01298023.1
FASH01110072.1
CEGH01334934.1
CCMK010710797.1
CCMK011789334.1
JPKZ01005497.1
MPKX01180062.1
MPKX01219540.1
LMAV010383396.1
LMAV010801161.1
LMAV011535466.1
CAJX010028100.1
CAJX010030141.1
BBOV01124843.1
BBOV01465554.1
CCYC012103466.1
CCYC016544283.1
LXGH01081842.1
LXGH01195351.1
LXGH01352907.1
LXGH01288453.1
LXGH01398946.1
LGRI01095935.1
LXGH01074863.1
LXGH01145010.1
NIZD01069965.1
NIVO01027239.1
NIZD01070520.1
CCMK012805543.1
CCMK010418263.1
CCMK012735474.1
CCMK012788114.1
CCMK012931648.1
CCMK010308817.1
CCMK012735667.1
CCMK012841446.1
CCMK012745362.1
CCMK012858000.1
FAQS01409787.1
FAQK01324061.1
FARO01047242.1
CBTL0110212193.1
PRDE01125557.1
CCMK013052616.1
CCMK013052624.1
CCMK010342841.1
CCMK012362502.1
CCMK012156580.1
ODGO01583689.1
OEIJ01757729.1
BEZZ01182074.1
LNSY01345427.1
KL554807.1
KL554847.1
NPHV01043395.1
CBTL0107283903.1
PRDE01081071.1
AFSP02292305.1
LXGH01091714.1
LXGH01497328.1
ADDD02075795.1
MATP01010892.1
APVN02041847.1
OBIJ01007447.1
CAJX010028657.1
CAJX010057394.1
QANW01008908.1
ODGO01480167.1
PRDE01101060.1
QLOF01001781.1
JXPS01007551.1
ADDD02261715.1
FAUD01382249.1
FARY01257786.1
UXGB01059337.1
LBMM01033427.1
LYTB01018201.1
AFSP02311487.1
FARV01255639.1
CZLG012019465.1
QMFH01069635.1
QLPN01013726.1
QMFH01003472.1
BDGN01025861.1
QMFH01012803.1
BDGN01025258.1
BDGN01025794.1
QMFH01057985.1
KQ234909.1
ODGO01565876.1
LOLD01000982.1
LOLD01003387.1
FXEC01020760.1
CEGH01377677.1
OBLE01161771.1
PDMO01000726.1
PRDE01209610.1
PRDE01086492.1
MATP01003924.1
AFSP02268482.1
FAQE01326548.1
PRDE01158050.1
CVMW01010369.1
CVMW01124516.1
LROU01000106.1
LROU01000103.1
LVWM01000905.1
LVWM01000830.1
FARN01345128.1
ODGO01640347.1
MOCD01002618.1
LVEH01055925.1
NBJL02007656.1
CVMW01081894.1
ODGO01742060.1
PTOG01000120.1
PEQF01068564.1
CBTL0101829322.1
FASB01298605.1
FARV01235950.1
FASH01293252.1
FAQS01126306.1
LGJD01008869.1
LOLD01002085.1
LOLD01000351.1
LOLC01006102.1
LOLC01006607.1
LOLD01001290.1
NFMC01008770.1
JMBQ01000660.1
JMBQ01000485.1
LOLD01000883.1
LOLD01002733.1
LOLD01002226.1
JMBQ01000027.1
NFMC01007948.1
QLPK01004266.1
JXMZ02114341.1
FARO01044577.1
ODGO01701676.1
OEIJ01638069.1
FAQF01284345.1
PTJQ01404236.1
PTJQ01095612.1
PTJQ01526326.1
PTJQ01070638.1
PTJQ01108059.1
PTJQ01079580.1
PTJQ01019043.1
PTJQ01406045.1
PRDE01079519.1
PRDE01075573.1
FAUD01388855.1
OEIJ01360845.1
OEIJ01680394.1
OEIJ01677647.1
LYUY01000134.1
LYUV01000090.1
LYUW01000087.1
LYUX01000091.1
LYHC01000028.1
LYID01000104.1
LYGM01000008.1
NNCB01002430.1
NNCB01010771.1
NNCB01004207.1
NNCB01007570.1
NNCB01008942.1
NNCB01000423.1
NNCB01009379.1
NNCB01002826.1
NNCB01002595.1
NNCB01002140.1
NNCB01001272.1
PRDE01137368.1
FASB01165369.1
LMVA01102818.1
QQSQ01001320.1
LGJC01055367.1
LGJC01057477.1
MATU01108880.1
LGJC01129743.1
LGJC01041170.1
FLZM01000603.1
LOLD01003401.1
FARV01232038.1
JSYW01009952.1
JSYW01009487.1
JRKL01105799.1
NKXS01012412.1
ODGO01702144.1
CVRD01070479.1
UIGX01027321.1
BBOV01490426.1
BEYV01022962.1
LJPH01003138.1
LGJD01093299.1
PRDE01026238.1
PRDE01082441.1
PRDE01068770.1
LBLN01043473.1
FXDW01005498.1
FXDY01004828.1
FXDZ01017634.1
FXDS01004443.1
CEGH01365432.1
CEGH01274127.1
CEGH01374111.1
CEGH01116397.1
CEGH01127559.1
CEGH01277764.1
CEGH01238414.1
OEIJ01499473.1
LFIV01000883.1
LGJC01134220.1
LGJC01057768.1
LGJC01060317.1
KQ121645.1
AYZY01099820.1
PRDE01085547.1
PRDE01079761.1
PRDE01078729.1
PRDE01075012.1
PRDE01090940.1
PRDE01100574.1
NKXL01035045.1
NKXL01181321.1
NKXL01089949.1
NKXL01087055.1
FARO01071245.1
FAQK01250612.1
LGRI01018641.1
FARO01080781.1
CVMW01112799.1
CSTQ01004841.1
LGJD01048703.1
FAUD01387667.1
FARX01373200.1
CZLG011499753.1
LXGH01465477.1
LXGH01286769.1
LXGH01137389.1
LXGH01439400.1
LXGH01225022.1
LXGH01348943.1
LXGH01008297.1
LXGH01482876.1
LXGH01341028.1
FARO01191145.1
AOSB01086845.1
MCIT02054367.1
MCIT02021131.1
MCIT02010495.1
MCIT02002994.1
ODGO01538119.1
MATU01200786.1
FAQS01385508.1
JXLM01009672.1
JXLM01002996.1
JXLM01004584.1
JXLM01004637.1
JXLM01007471.1
LRGB01016070.1
LRGB01009984.1
LRGB01012167.1
LRGB01006623.1
FAQE01382820.1
JXLM01000327.1
JXLM01001678.1
JXLM01000864.1
JXLM01005385.1
JXLM01014086.1
FASG01287823.1
FAQS01358555.1
FARB01493775.1
FAQS01395325.1
FAQS01395348.1
FARV01255821.1
FAQS01395383.1
LGJD01047161.1
AFSP02248213.1
CBLZ012271627.1
CAJW012657746.1
AHJF01011701.1
CEGH01273922.1
JSUV01291794.1
JSUV01373745.1
JSUV01051453.1
FASS01240609.1
CZLG011013569.1
PJAE01909075.1
JSUV01146656.1
FAQS01107489.1
FARV01154817.1
FLTG01022041.1
ABGO01000851.1
ABGO01000424.1
OBLE01016864.1
PTJP01598241.1
LNCG01115807.1
LNCG01074300.1
LNCG01060089.1
LNCG01177467.1
LNCG01099534.1
LNCG01219962.1
LNCG01073409.1
LNCG01142335.1
LNCG01095710.1
LNCG01005170.1
LNCG01132941.1
LNCG01122310.1
LNCG01194026.1
CAJV01065649.1
LNCG01009650.1
LNCG01243088.1
LNCG01201560.1
CAJV01070698.1
LNCG01029347.1
LNCG01146709.1
LNCG01262202.1
LNCG01247969.1
LNCG01065495.1
AFSA01808316.1
LNCG01033916.1
LNCG01153700.1
LNCG01087939.1
LNCG01215446.1
LNCG01247806.1
LNCG01217321.1
LNCG01137641.1
LNCG01071395.1
LNCG01191846.1
LNCG01105053.1
LNCG01241155.1
LNCG01008020.1
LNCG01175219.1
LNCG01261212.1
LNCG01200420.1
LNCG01182658.1
LNCG01075849.1
LNCG01050954.1
LNCG01033082.1
LNCG01114295.1
LNCG01263616.1
LNCG01098642.1
LNCG01174036.1
LNCG01045572.1
LNCG01260537.1
CAJV01059938.1
LNCG01187860.1
LNCG01062495.1
LNCG01061456.1
LNCG01170328.1
LNCG01030777.1
LNCG01015649.1
LNCG01078051.1
LNCG01029204.1
LNCG01033699.1
LNCG01252904.1
NBSK01004105.1
CAJV01017408.1
PTJQ01135830.1
PTJQ01407785.1
PTJQ01323212.1
PTJQ01095044.1
PTJQ01160078.1
PTJQ01122568.1
PTJQ01392096.1
PTJQ01299498.1
PTJQ01241844.1
PTJQ01310823.1
PTJQ01438314.1
PTJQ01042341.1
CBMN011742618.1
PTJP01286147.1
PTJP01141490.1
PTJP01438336.1
PTJP01451976.1
PTJQ01535257.1
PTJP01568218.1
PTJQ01354746.1
PTJQ01361594.1
PTJQ01213727.1
PTJP01124541.1
PTJQ01292472.1
PTJQ01354631.1
PTJP01302354.1
PTJQ01106454.1
PTJP01599258.1
PTJQ01224202.1
PTJP01045644.1
PTJP01618311.1
PTJQ01255090.1
PTJP01480359.1
PTJQ01241207.1
PTJQ01061502.1
PTJP01193574.1
CVMW01028834.1
LK180880.1
LBLR01007930.1
LBLR01011861.1
LBLR01004410.1
LBLR01004377.1
LBLR01007628.1
LBLR01017127.1
LBLR01021144.1
LBLR01007558.1
LBLR01007326.1
UIIS01000215.1
ODGO01633810.1
QLAN01000217.1
CSTQ01004657.1
LOLC01005370.1
ODGO01705542.1
ODGO01676039.1
FARX01307598.1
FARX01285871.1
KL554124.1
KL554983.1
KL548916.1
KL548384.1
NESX01076292.1
NESX01073494.1
BEZZ01161664.1
NESX01072975.1
KL555426.1
LNSY01358581.1
KL552738.1
NFME01153140.1
KL552541.1
KL549884.1
CAJX010028423.1
CAJX010835696.1
CAJX010830326.1
CAJX010005751.1
ODGO01610566.1
FRYB01000571.1
FREK01000571.1
ODGO01597348.1
ODGO01688087.1
FAQG01284410.1
AHJF01024459.1
CEGH01036117.1
CEGH01122988.1
FAQZ01293562.1
FAQZ01240543.1
FAQZ01138980.1
AFPQ02001507.1
LVXS01064013.1
KL547967.1
FCFB01302310.1
CEGH01257185.1
CEGH01217409.1
CCMK012944475.1
FARV01240752.1
LXGH01372266.1
LXGH01080153.1
LXGH01396704.1
CAJW011531778.1
CAJW012544233.1
CBTL0104526463.1
CCMK012860737.1
CCMK012877654.1
CCMK012877704.1
ODGO01654547.1
FXED01000079.1
LMAV012148581.1
CCMK013060302.1
CEGH01003090.1
CEGH01222820.1
CAJX011973893.1
FARY01423636.1
LIAE01008713.1
LIAE01003706.1
LIAE01008963.1
LIAE01008521.1
LIAE01008790.1
LIAE01001552.1
LIAE01004654.1
LIAE01004353.1
LIAE01001274.1
PYPV01000176.1
FAUD01251683.1
LS289475.1
LS356619.1
LS251735.1
LS295519.1
LS373772.1
OFEX01002021.1
OBLE01170235.1
LCTT01019920.1
NIUS010864901.1
NIUS010689715.1
NIUS010690119.1
PRDE01038511.1
JSUV01041824.1
JSUV01007356.1
PRDE01103431.1
PRDE01073884.1
AFSA01863306.1
CAJV01374911.1
CAJV01396906.1
CAJV01277623.1
AFSA01875847.1
CAJV01059639.1
CAJV01053480.1
CAJV01106673.1
CAJV01090689.1
CAJV01277529.1
CAJV01066906.1
CAJV01074594.1
AFSA01670235.1
AFSA01757077.1
CAJV01069365.1
CAJV01109276.1
CAJV01065020.1
CAJV01071517.1
CAJV01101401.1
AFSA01807393.1
AFSA01604867.1
CAJV01199718.1
CAJV012608134.1
CAJV01171891.1
FN648366.1
AFSA01825746.1
CAJV012609941.1
AFSA01711193.1
FLZB01000147.1
FLYT01000268.1
CCYC011429525.1
OEIJ01722629.1
FASB01117305.1
LXGH01220569.1
LXGH01021692.1
LGRI01096360.1
FLTF01011860.1
APKA01354600.1
APKA01359130.1
APKA01274981.1
UWOG012472271.1
UWOG012480262.1
PJAE01018547.1
PJAE01896684.1
PJAE01061146.1
PJAE01882866.1
PJAE01836917.1
PJAE01542614.1
PJAD010665976.1
CAOK01184045.1
CAOK01158026.1
CAOK01240402.1
CAOK01430197.1
CAOK01142694.1
CAOK01482952.1
FAMN01001441.1
LBLN01078196.1
LBLN01078197.1
OEIJ01729222.1
ODGO01678971.1
ODGO01662157.1
OEIJ01742415.1
LNCG01256065.1
LNCG01230298.1
LCTT01022401.1
AHJF01001214.1
ASJK01085482.1
ASJK01008734.1
CALO01874782.1
KE547174.1
CBTL0108038970.1
CBTL0102857885.1
PEQF01064497.1
CBTL0110815704.1
LPNX010575748.1
NTIU01000167.1
LGJD01014737.1
LGJD01048665.1
QVOL01009628.1
LGJD01012867.1
AFSP02295184.1
KD422792.1
KD398175.1
KD312892.1
AFSP02251480.1
LGJD01030474.1
KD403679.1
KD388611.1
KD295281.1
KD059681.1
KD440087.1
LGJD01027007.1
KD405331.1
KD374105.1
KD363477.1
AFSP02317830.1
KD453054.1
LGJD01020737.1
LGRI01051731.1
LGRI01095413.1
CBTL0110879357.1
LXGH01515109.1
AFSP02292327.1
AFSP02281776.1
AFSP02257301.1
AFSP02288852.1
AFSP02262035.1
AFSP02251333.1
AFSP02287493.1
AFSP02281398.1
FARO01154056.1
FARO01167337.1
LBLN01046164.1
LBLN01086845.1
LBLN01088502.1
LBLN01129324.1
AFSP02309248.1
PRDE01085129.1
APKU01000603.1
JSZB01061962.1
APKU01000752.1
ASPP01030766.1
KD419030.1
JSUV01262993.1
JSUV01243505.1
JSUV01158121.1
JSUV01436456.1
JSUV01432615.1
JSUV01384808.1
LNCG01150162.1
FARO01089479.1
PRDE01166746.1
PRDE01175116.1
PRDE01166585.1
PRDE01176730.1
PRDE01178523.1
PRDE01182790.1
CEGH01347818.1
CEGH01272421.1
BEWY01037865.1
FMHP01042287.1
OCOF01000143.1
PIVH01034287.1
PIVH01009515.1
PIVH01016109.1
CCYC011723149.1
CCYC016190151.1
PJAE01041941.1
FAUD01400153.1
PTJQ01413076.1
PTJQ01163799.1
PTJQ01528816.1
CBMN011568518.1
CAJW010001558.1
CAJW012656500.1
CBMN010028471.1
LMAV012759663.1
LVEH01015141.1
LVEH01015150.1
FXEC01020794.1
LJPH01003914.1
LGRI01055015.1
MJUV01031649.1
MJUV01001722.1
MJUV01039531.1
MJUV01053180.1
MJUV01025597.1
MJUV01048040.1
FXDY01003436.1
AFSP02264226.1
MCIT02060169.1
MCIT02019816.1
MCIT02057930.1
FARY01209795.1
FASB01259802.1
LXGH01074666.1
LXGH01075978.1
LYFP01000039.1
LYFW01000074.1
LYFJ01000066.1
AWGZ01417539.1
KE915293.1
PRDE01136590.1
PRDE01186847.1
PRDE01199518.1
PRDE01179560.1
AGKD04833738.1
MEHO01299333.1
AFSP02259055.1
NKQP01000609.1
AFSP02243884.1
NKQP01000611.1
CBLZ011002309.1
CAJW011520462.1
LBLR01019999.1
LBLR01019229.1
LBLR01018735.1
FASO01351909.1
CCYC011209303.1
PRDE01173884.1
PRDE01081946.1
PRDE01169529.1
PRDE01087738.1
PRDE01078857.1
JSUV01385570.1
JSUV01308775.1
KE727065.1
JXLM01003159.1
JXLM01005160.1
JXLM01004230.1
JXLM01005353.1
FASO01342470.1
FAQG01220465.1
NIUS011251022.1
OENK01005331.1
OEOC01044361.1
OFEX01002209.1
OFEX01001900.1
OFEX01003005.1
OFEX01001462.1
OFEX01002820.1
PDBU01048772.1
PDBU01045673.1
PDBU01047910.1
KQ105752.1
AYZY01082793.1
KQ097352.1
AYZY01073747.1
KQ125912.1
AYZY01063134.1
KQ110740.1
AYZY01088117.1
KQ101378.1
AYZY01078069.1
KQ119163.1
AYZY01097153.1
KQ111548.1
AYZY01088979.1
KQ096332.1
AYZY01072663.1
LBLN01001935.1
PDMP01003590.1
CBTL0109918400.1
PEQF01082068.1
ODGO01523382.1
FXDY01000943.1
FLTE01008939.1
CEGH01273643.1
CCJR012399543.1
PEKY01007820.1
PEKY01009028.1
PEKY01007534.1
CVMW01092110.1
CVMW01114353.1
AWGZ01414277.1
LBLN01098909.1
LBLN01108192.1
ODGO01710870.1
CBMN010747015.1
CCMK010164690.1
CCMK012403536.1
CCMK010164782.1
LYTE01044616.1
ABRE01021584.1
FASG01356596.1
UXGB01055415.1
FAQF01156785.1
LYTC01044891.1
LYTE01029603.1
FAUD01216895.1
LYTD01038133.1
LYTB01025801.1
UXGB01069889.1
LYTE01047156.1
UXGB01064710.1
LWKS01044846.1
FASG01354864.1
NKXL01293943.1
LXGH01468397.1
FLTF01005380.1
ANFO01001553.1
ADDD02124650.1
FAQT01429763.1
FAQT01391082.1
FAUB01276129.1
FAUB01205166.1
FASG01125594.1
FAUD01401004.1
FATA01400362.1
CAFC02081141.1
CAFC02003017.1
CAFC02306342.1
CEGH01291153.1
FAPN01220312.1
PJAE01871415.1
CCMK011933059.1
CCMK012120621.1
CCMK011765348.1
CCMK012132970.1
CCMK012984859.1
CCMK011709158.1
CAJX011974462.1
FAQF01257791.1
LWKS01042430.1
NKXL01266360.1
LYTB01023278.1
LYTC01045521.1
FASH01333290.1
FUEF01019267.1
FUEF01018993.1
FUEF01020722.1
FUEF01014693.1
FUEF01013954.1
FARY01362475.1
LMTP012430865.1
LMTP012430866.1
FARX01401772.1
FLTF01004975.1
KQ224859.1
JXOY01004152.1
PRDE01008025.1
PRDE01125441.1
CCAG010014539.1
LXGH01451250.1
LUVX01029528.1
ODGO01644638.1
ODGO01625396.1
LGJD01095159.1
LGJD01095624.1
LXGH01101626.1
LGJC01059665.1
AZHV01011355.1
LMAV011845975.1
MCIT02014770.1
MCIT02082581.1
MCIT02027622.1
AYOE01086163.1
MCIT02058574.1
MCIT02061983.1
MCIT02034864.1
MCIT02041579.1
MCIT02024658.1
MCIT02046332.1
MCIT02077236.1
MCIT02073880.1
MCIT02021496.1
MCIT02058728.1
MCIT02028068.1
MCIT02014523.1
MCIT02034625.1
AWGZ01210064.1
AWGZ01426099.1
CAOK01311339.1
CAOK01369254.1
CAOK01479539.1
CVRD01056720.1
CVRD01056838.1
CVRD01059018.1
CVRD01077936.1
CVRD01086043.1
LGJC01030765.1
LGJC01113849.1
LGJC01085491.1
LGJC01126347.1
LGJC01064733.1
LGJC01022215.1
LGJC01106672.1
LGJC01058928.1
LGJC01118379.1
LGJC01024469.1
LGJC01131795.1
LGJC01087831.1
LGJC01023843.1
LGJC01089230.1
LGJC01002725.1
LGJC01008251.1
LGJC01025929.1
LGJC01030301.1
CAOK01146035.1
CAOK01507532.1
CAOK01449480.1
CAOK01350673.1
QEOV01043170.1
CAOK01500117.1
CAOK01439601.1
CAOK01064910.1
CAOK01288904.1
CAOK01206419.1
AAHY01755633.1
AAHY01777320.1
LGJD01030754.1
LSBG01187452.1
CAOK01487080.1
FVPM01004703.1
OBIJ01010759.1
OBIJ01005092.1
OBIJ01005841.1
OBIJ01002006.1
OBIJ01010221.1
OBIJ01001726.1
OBIJ01008551.1
OBIJ01001772.1
FVPM01001352.1
FVPM01003775.1
OBIJ01003168.1
FVPM01002104.1
OBIJ01004498.1
FVPM01001395.1
FVPM01001943.1
LOLC01007899.1
LBLN01053198.1
LBLN01063984.1
CCMK012963495.1
MCGX01039353.1
UXGB01060176.1
FARY01012080.1
FAQF01179538.1
FCFB01068866.1
AHJF01021590.1
PEKY01011055.1
UXGB01037958.1
UXGB01083444.1
FLTG01021033.1
FLTF01008877.1
FLTG01024953.1
FARY01345974.1
FARX01418755.1
OCOE01000468.1
OCOE01000035.1
OCOE01000392.1
CCMK012569207.1
CCMK012569208.1
CCMK012764679.1
CCMK012764680.1
APKA01351535.1
ASJK01057906.1
ASJK01025463.1
PRDE01143861.1
PRDE01072128.1
PRDE01013681.1
PRDE01102838.1
PRDE01079624.1
PRDE01201998.1
PRDE01083890.1
PRDE01086001.1
PRDE01108996.1
PRDE01144580.1
LXGH01017967.1
LXGH01260510.1
FAQS01411509.1
FAQS01354112.1
KZ870229.1
CACK01000372.1
CVRX01000167.1
LPNX010733112.1
LPNX010561782.1
LPNX010137886.1
LPNX010372694.1
CAJV012635013.1
FPMV01001291.1
FPLR01000680.1
FPMV01001513.1
FPII01000507.1
ALYI01000130.1
JSUV01009594.1
JSUV01187809.1
JSUV01416374.1
JSUV01353205.1
LXGH01281029.1
LXGH01404469.1
LXGH01065901.1
LXGH01102996.1
LXGH01500504.1
JXPO01032828.1
JXPO01110738.1
NNCB01004552.1
LXGH01028978.1
LMYL01001852.1
MATP01004223.1
LMYL01002237.1
LGJC01119774.1
AWGZ01412407.1
OBIJ01006951.1
AAHY01777457.1
LXGH01460659.1
AAHY01780165.1
AAHY01768574.1
FAQF01192993.1
KB333619.1
FASG01371026.1
FASG01365361.1
BABP01079652.1
APKA01362327.1
AMZP02006417.1
ODGO01741802.1
CCYC012596112.1
LYTC01037759.1
MPKX01087032.1
CEGH01130761.1
FAQT01333908.1
FAQT01422849.1
FAQT01241572.1
FAQT01364438.1
LGJD01058420.1
LNCG01121096.1
LNCG01234331.1
LNCG01127303.1
LNCG01246434.1
LNCG01169520.1
LNCG01083056.1
LNCG01226619.1
LNCG01196422.1
LNCG01042189.1
LNCG01133670.1
LNCG01136234.1
LNCG01215905.1
LNCG01220637.1
LNCG01202286.1
LNCG01054543.1
LNCG01064713.1
LNCG01031931.1
LNCG01227853.1
LNCG01167182.1
LNCG01218436.1
LNCG01072428.1
LNCG01261382.1
LNCG01077760.1
NBSK01007441.1
LNCG01149974.1
LNCG01028343.1
LNCG01168979.1
LNCG01131389.1
LNCG01263842.1
LNCG01061338.1
LNCG01060683.1
LNCG01222122.1
LNCG01029172.1
LNCG01065041.1
LNCG01114353.1
LNCG01130324.1
LNCG01185614.1
LNCG01254120.1
LNCG01040919.1
LNCG01110376.1
LNCG01044707.1
LNCG01126706.1
LNCG01191884.1
LNCG01255782.1
LNCG01071723.1
LNCG01185140.1
LNCG01181771.1
LNCG01103860.1
LNCG01224976.1
LNCG01156846.1
LNCG01194015.1
CAJV01063704.1
LNCG01143991.1
LNCG01090511.1
LNCG01122132.1
LNCG01059859.1
LNCG01153804.1
LNCG01190466.1
LNCG01119127.1
LNCG01224099.1
LNCG01215961.1
LNCG01188103.1
LNCG01235038.1
LNCG01168970.1
LNCG01182861.1
LNCG01093875.1
NBSK01007557.1
LNCG01170721.1
LNCG01105456.1
LNCG01081199.1
LNCG01214350.1
LNCG01132840.1
LNCG01023802.1
LNCG01066002.1
LNCG01206481.1
LNCG01261865.1
CAJV01063459.1
LNCG01045646.1
LNCG01048592.1
LNCG01254290.1
LNCG01031873.1
LNCG01159440.1
LNCG01213417.1
LNCG01002564.1
LNCG01244820.1
LNCG01000875.1
LNCG01138887.1
LNCG01213044.1
LNCG01020956.1
LNCG01061120.1
LNCG01114873.1
LNCG01094011.1
LNCG01028186.1
LNCG01052610.1
LNCG01020768.1
LNCG01261039.1
LNCG01138323.1
LNCG01012212.1
LNCG01097165.1
LNCG01134224.1
LNCG01120531.1
LNCG01242795.1
LNCG01218165.1
LNCG01096200.1
LNCG01216411.1
LNCG01221510.1
LNCG01210756.1
CAJV01112338.1
LNCG01264645.1
LNCG01106100.1
LNCG01008390.1
LNCG01118079.1
LNCG01106908.1
LNCG01189159.1
LNCG01032912.1
LNCG01140668.1
LNCG01065019.1
LNCG01115969.1
LNCG01265104.1
LNCG01022522.1
LNCG01008426.1
LNCG01011583.1
LNCG01104332.1
CAJV01312473.1
AFSA01683974.1
CAJV01058677.1
LNCG01072138.1
AFSA01780412.1
CAJV01058001.1
CAJV01166226.1
AFSA01827216.1
CAJV01277767.1
AFSA01873913.1
CAJV01105104.1
CAJV01065879.1
LNCG01017918.1
AFSA01653757.1
CAJV01301399.1
CAJV01060778.1
AZHV01007262.1
KK091951.1
LPNX010976557.1
AFSP02281905.1
NNCB01006008.1
NNCB01001519.1
LXGH01387566.1
LXGH01500575.1
LXGH01172304.1
LXGH01040111.1
LXGH01404108.1
LGRI01102469.1
CCYC014241094.1
CCYC011820243.1
CCYC011595858.1
CCYC016757185.1
CCYC012345875.1
CCYC015086452.1
FARY01424906.1
FAUD01393184.1
FASQ01272691.1
FASQ01270003.1
FASQ01023092.1
FASQ01023093.1
FASQ01259843.1
FASQ01267661.1
FAUB01278070.1
FASQ01277021.1
FASQ01234807.1
FASQ01275633.1
FASQ01275744.1
FAST01281527.1
FAQS01155442.1
FAQS01240982.1
FAQS01353450.1
FAQS01409617.1
FASG01315324.1
FASG01326568.1
FASG01334059.1
FASG01370342.1
FARV01213001.1
FARV01088469.1
FARV01224445.1
FARP01309167.1
FARP01289897.1
FARP01310442.1
FARB01486324.1
FASQ01047426.1
FASQ01265334.1
FASQ01272571.1
FASQ01273630.1
FAUB01257168.1
FAUB01276930.1
FASG01336386.1
FARV01133980.1
FASQ01272961.1
FAQS01071185.1
FASG01299600.1
FASQ01266971.1
FAUB01279947.1
FAQS01400267.1
FARV01215293.1
NNCF01146302.1
CZLG013955527.1
CZLG011459603.1
CZLG011260405.1
FXEC01010822.1
LOLD01003034.1
NIZD01042005.1
FLQM01000068.1
CBTL0101973512.1
LGJD01092212.1
LYFV01001034.1
AHJF01030292.1
PRDE01034944.1
PRDE01083233.1
PRDE01020537.1
PRDE01045785.1
PRDE01085707.1
ODGO01618939.1
CCYC015184274.1
LTAH01075500.1
ODGO01449407.1
KD387399.1
FAQG01209308.1
FAQG01236509.1
NKXL01109791.1
FAQG01132385.1
JXMZ02084230.1
CZLG010519626.1
CZLG013887388.1
CZLG010615105.1
PDMP01004241.1
CVMW01133638.1
KV717107.1
KV718053.1
KV717176.1
KV718188.1
PRDE01056956.1
NIUS011445126.1
NIUS012034343.1
NIUS011535134.1
NIUS011754666.1
NIUS011441660.1
CAJX010032513.1
CEGH01005434.1
FARN01347783.1
FLTG01018869.1
FLTD01004038.1
FLTG01009908.1
FLTG01026173.1
FLTF01006479.1
FLTF01006693.1
FLTF01011155.1
FLTF01005488.1
FLTF01010446.1
LBLN01108041.1
PTJQ01216227.1
LYFY01000015.1
LYFU01000125.1
LYGI01000080.1
LYGU01000073.1
LBLN01107459.1
LBLN01077875.1
LBLN01129015.1
PRDE01105781.1
QQTR01014367.1
CCYC015695144.1
AHJF01030917.1
FAQZ01244271.1
FAQZ01129848.1
FAQZ01113398.1
FAQZ01216262.1
BBOV01496983.1
BBOV01431749.1
AWGZ01421906.1
JMBQ01000858.1
UIKJ01000360.1
ODGO01597821.1
PRDE01076459.1
LOLD01002639.1
PODJ01000137.1
LGRI01043164.1
LGRI01024723.1
CAOK01355261.1
CAOK01164406.1
CAOK01394098.1
CAOK01357584.1
CAOK01464103.1
CAOK01173744.1
CAOK01192403.1
CBTL0109965984.1
LOLC01006550.1
LOLD01001871.1
LOLC01006444.1
FXEC01021336.1
CBUG010021521.1
LXGH01035594.1
LGRI01013354.1
LGRI01012525.1
LGRI01054910.1
LGRI01111540.1
BBOV01487055.1
BBOV01165352.1
LXGH01240991.1
FLTD01004701.1
KD425457.1
KD442492.1
FARO01124025.1
KN170398.1
FAQT01430999.1
FAQT01405704.1
FAQT01413813.1
FAUB01268594.1
FAQT01368911.1
LXGH01474875.1
LXGH01108769.1
LXGH01110975.1
LXGH01137621.1
LXGH01197649.1
LXGH01205965.1
LXGH01457472.1
LXGH01458834.1
LXGH01052913.1
LXGH01002394.1
LXGH01163818.1
LXGH01132185.1
CAJX011974360.1
FUEF01018105.1
FUEF01020548.1
FUEF01016835.1
AHJF01028715.1
LXGH01442557.1
PJAE01854609.1
CVMW01100040.1
JRRC01304899.1
JRRC01342616.1
LVEH01015803.1
LVEH01014442.1
FARX01166441.1
FAUG01159181.1
PEQF01040455.1
CBTL0104071177.1
CBTL0102137868.1
CBTL0104007430.1
CBTL0109595266.1
PTEZ01004252.1
LGRI01028694.1
LGRI01122216.1
MCGX01057888.1
MCGX01058058.1
MCGX01058059.1
ODGO01511590.1
CCMK012707221.1
FXDY01001571.1
CCYC013979255.1
FARO01021983.1
FARO01144405.1
UIGX01057924.1
CBTL0108465769.1
LK120569.1
CCYC016614347.1
QWYZ01004972.1
KE119088.1
KE119278.1
PTJP01523973.1
PTJP01006057.1
PTJP01413684.1
LNCG01244686.1
PTJP01060992.1
PTJP01604205.1
PTJP01169788.1
CAJV01109908.1
CAJV01396112.1
AFSA01817265.1
CAJV012636343.1
CAJV012608076.1
CAJV012608159.1
CAJV011744142.1
AFSA01859075.1
CAJV01064198.1
CAJV01043182.1
CAJV01068909.1
CAJV01301400.1
CAJV01301343.1
CAJV01070802.1
CAJV011733249.1
CAJV01063759.1
CAJV01066314.1
CAJV01066351.1
AFSA01772342.1
CAJV01200367.1
CAJV01066485.1
CAJV01059177.1
CAJV01064969.1
CAJV01059145.1
CAJV011599631.1
CAJV011667537.1
AFSA01707094.1
CAJV01059646.1
CAJV01022227.1
CAJV01232777.1
PTJP01491962.1
AEGA01033154.1
FASB01297556.1
FASB01297589.1
PDBU01038472.1
PDBU01038473.1
CAJW012539623.1
PRDE01207653.1
CAOK01118008.1
CAOK01174382.1
CAOK01470280.1
CAOK01061795.1
CAOK01488576.1
CAOK01519028.1
CAOK01056844.1
PODO01000243.1
QPHH01002596.1
ODGO01629848.1
FLZL01000927.1
LVEH01014506.1
LVEH01025459.1
LVEH01025259.1
JMFU01100465.1
AWGZ01335901.1
FARW01324734.1
FARW01306779.1
FARW01325073.1
FARW01323931.1
FARW01324911.1
FARW01321887.1
NKXS01012326.1
AZRO01035955.1
FLZI01001117.1
ODGO01732886.1
AHJF01031208.1
FARO01083234.1
FARO01120313.1
FARO01126044.1
CEGH01095131.1
CEGH01286846.1
CVRD01074320.1
OEIJ01623088.1
OEIJ01561361.1
OEIJ01758071.1
FASG01251675.1
CCMK012976670.1
PTJQ01194314.1
PTJQ01233744.1
PRDE01185191.1
BBOV01500163.1
BBOV01465256.1
BBOV01517618.1
CCMK012800266.1
CCMK010090385.1
OBIJ01003695.1
FASB01168510.1
PRDE01214911.1
PRDE01155838.1
PRDE01059836.1
LXGH01085523.1
UXGB01056854.1
NIVO01031477.1
NIVO01003440.1
NIVO01005128.1
NIVO01068580.1
NIVO01055878.1
NIVO01009860.1
BBOV01369173.1
LTAH01073416.1
FASC01352172.1
FASC01157362.1
FASC01243987.1
FASC01245125.1
FASC01320505.1
FARN01303795.1
FASC01350673.1
ATCM03108828.1
ATCM03080937.1
ATCM03091071.1
FARY01426207.1
LAST02024242.1
LAST02032483.1
LAST02030654.1
FXDY01001082.1
BBOV01518147.1
BBOV01508321.1
FAQG01227739.1
OBIJ01008185.1
CAJX010006806.1
CAJX012072272.1
CAJX010050794.1
CAJX010050661.1
CAJX010837049.1
UIGX01014107.1
CEGH01389272.1
CCYC012724675.1
CCYC016735684.1
CCYC015400573.1
CCYC014200297.1
CCYC016763172.1
CCYC014036403.1
CCYC014223755.1
CCYC013581690.1
CCYC015754855.1
OEIJ01742555.1
CCJR010019343.1
PJAD011216667.1
PJAE01332654.1
PJAD011530262.1
PJAE01858676.1
PJAE01903499.1
PJAD010487850.1
PJAD011570771.1
PJAE01104420.1
PJAD010700165.1
PJAD010851563.1
PJAE01052007.1
PJAD010945523.1
PJAD011081191.1
PJAE01091865.1
PJAE01063313.1
PJAD010149727.1
PJAE01895872.1
PJAE01057743.1
PJAD010961826.1
PJAD010359787.1
PJAE01865286.1
PJAE01044959.1
PJAD011279795.1
PJAD010242662.1
PJAE01137592.1
PJAE01887453.1
PJAD011128167.1
PJAE01048461.1
PJAE01048462.1
PJAE01061011.1
PJAD011554187.1
PJAD010683994.1
CEGH01306134.1
PJAE01060438.1
PJAE01862358.1
PJAE01910994.1
PJAD010717132.1
PJAE01111193.1
PJAD011219601.1
PJAD010824444.1
AFSP02309906.1
CEGH01321770.1
CEGH01268668.1
CEGH01070112.1
CEGH01160626.1
CCMK012860004.1
LGJD01076191.1
KD401897.1
CAJW010002845.1
ASPP01016108.1
BBOV01498817.1
LGRI01111987.1
LBLN01101669.1
LGRI01108114.1
FAQG01219437.1
FAQG01019655.1
FAQS01418303.1
FAQS01414212.1
FAQG01251493.1
FAQS01415080.1
FAQG01230811.1
FAQS01392998.1
FAQS01404514.1
FAQG01286727.1
FAQG01136915.1
FAQG01266650.1
FAQS01416095.1
FAQG01249666.1
FAQS01404721.1
FARV01251957.1
LVEH01010879.1
LVEH01021133.1
LVEH01013603.1
FVPM01003798.1
FVPM01001265.1
OBIJ01004397.1
OBIJ01008161.1
FVPM01003702.1
FVPM01002983.1
FVPM01000894.1
CAJW011532646.1
OEIJ01691082.1
LMAV010437644.1
NESX01080461.1
KL550396.1
KL556643.1
LXGH01348427.1
LXGH01122556.1
LXGH01106101.1
LXGH01369857.1
LXGH01432332.1
LXGH01365211.1
LXGH01511086.1
CAJV01406482.1
LNCG01131055.1
LNCG01126814.1
LNCG01091082.1
LNCG01091072.1
LNCG01175513.1
LNCG01199289.1
LNCG01162388.1
LNCG01043083.1
AAXK01003753.1
AAHX01429991.1
LVEH01026489.1
LVEH01026513.1
AHJF01030000.1
KD404143.1
ASJK01007444.1
AQGQ01000084.1
AQGQ01000159.1
AQGQ01000163.1
LVEH01049979.1
PRDE01178348.1
JWZS01000486.1
JXZD01S062956.1
JXZD01S063251.1
MEHO01582422.1
FLZK01000992.1
LOLC01002524.1
LOLC01009510.1
MATP01011470.1
LWCB01001432.1
JXLM01014610.1
FARV01248440.1
LWCB01001509.1
CAOK01404320.1
CAOK01341225.1
CAOK01172812.1
CAOK01348845.1
CAOK01068072.1
CAOK01224304.1
CAOK01438332.1
CAOK01498413.1
CAOK01480705.1
CAOK01318377.1
CAOK01495883.1
LGJD01049310.1
CAOK01463276.1
CAOK01057678.1
CAOK01515519.1
CAOK01051919.1
LGJD01083692.1
CAOK01023309.1
CAOK01411322.1
CAOK01345578.1
CAOK01520458.1
CAOK01295941.1
CAOK01065761.1
CAOK01313987.1
CAOK01524506.1
CAOK01097162.1
CAOK01487657.1
CAOK01292240.1
CAOK01192661.1
CAOK01064991.1
CAOK01274630.1
CAOK01365720.1
CAOK01397569.1
CAOK01360309.1
CAOK01236061.1
CAOK01320864.1
CAOK01388102.1
CAOK01124694.1
CAOK01285904.1
CAOK01321250.1
CAOK01436820.1
CAOK01418211.1
CAOK01503409.1
CAOK01126553.1
CAOK01113582.1
CAOK01550043.1
CAOK01422919.1
CAOK01398793.1
CAOK01134856.1
CAOK01350734.1
CAOK01425170.1
CAOK01161276.1
CAOK01235932.1
CAOK01474362.1
LGJD01042263.1
CAOK01053787.1
CAOK01136513.1
CAOK01518040.1
CAOK01397990.1
CAOK01397991.1
CAOK01030463.1
LGJD01041163.1
CAOK01250364.1
AEKV01061763.1
CAOK01505585.1
DBFR01000132.1
CAOK01064644.1
CAOK01046298.1
LGJD01059526.1
CAOK01179821.1
CAOK01396308.1
CAOK01396942.1
CAOK01453469.1
CAOK01499929.1
CAOK01218486.1
CAOK01068075.1
CAOK01063058.1
CAOK01369714.1
CAOK01470935.1
CAOK01496067.1
CAOK01155566.1
CAOK01395539.1
CAOK01236778.1
CAOK01166881.1
CAOK01521666.1
CAOK01068682.1
CAOK01183579.1
CAOK01045554.1
CAOK01434992.1
CAOK01309515.1
CAOK01404746.1
CAOK01263188.1
CAOK01484586.1
CAOK01431733.1
CAOK01441090.1
CAOK01354270.1
CAOK01372983.1
CAOK01378386.1
CAOK01254549.1
CAOK01311712.1
CAOK01469861.1
CAOK01112565.1
CAOK01429108.1
CAOK01152525.1
CAOK01433685.1
CAOK01480406.1
LOLD01002828.1
OEIJ01657498.1
UVXY01000538.1
CBTL0108080979.1
ASJN01087009.1
FARV01248745.1
FARV01242059.1
LBLN01033880.1
LBLN01085121.1
LBLN01033890.1
LBLN01033889.1
LXGH01281642.1
KL546670.1
LGJD01067934.1
UWOG012657009.1
AFSP02233660.1
AFSP02233661.1
LXGH01291900.1
JSUV01183698.1
JSUV01252142.1
JSUV01142089.1
FAPN01208140.1
CVMW01127779.1
FAQG01252298.1
LXGH01297006.1
OFEX01002111.1
OFEX01002341.1
OFEX01002012.1
OFEX01002567.1
OFEX01000721.1
OFEX01001686.1
FARY01406903.1
CAJV01024108.1
CAJV01020263.1
CAJV012636276.1
CAJV01106246.1
CAJV01171682.1
CAJV01021008.1
CAJV011070756.1
CAJV01068136.1
CAJV01022152.1
CAJV012729798.1
CAJV012480189.1
CAJV01272062.1
CAJV01114003.1
CAJV012634452.1
CAJV011617103.1
CAJV01111468.1
CAJV01058876.1
CBTL0104668007.1
CBTL0102721655.1
CBTL0103413726.1
CZLG010627573.1
PRDE01058688.1
PRDE01040435.1
MCIT02043205.1
MCIT02017965.1
MCIT02051105.1
MCIT02045765.1
MCIT02023556.1
MCIT02045647.1
MCIT02033914.1
MCIT02071714.1
MCIT02078259.1
MCIT02057500.1
MCIT02051286.1
MCIT02040454.1
MCIT02026435.1
MCIT02015367.1
MCIT02039034.1
MCIT02078596.1
MCIT02012972.1
MCIT02020005.1
MCIT02057266.1
MCIT02021966.1
LSYX01000026.1
LSYX01000094.1
JH860921.1
MAIM01000302.1
LNCG01067688.1
LNCG01133615.1
FATH01323609.1
FXEC01018748.1
ADDD02124796.1
UXGB01058121.1
FAUA01304405.1
LTAH01101850.1
FARW01315658.1
FASG01221792.1
FARY01361062.1
LTAH01047490.1
FAUD01020844.1
FLTF01004264.1
FLTG01007060.1
FWOH01000030.1
CEGH01017919.1
PRDE01159770.1
FARY01424287.1
AFSP02294869.1
FUEF01016727.1
FUEF01020460.1
LBLN01093368.1
NNCF01103295.1
LBLN01042662.1
LBLN01129814.1
LBLN01069789.1
OBLE01038866.1
FLTG01025051.1
FLTF01013243.1
FLTF01006531.1
FLTF01013156.1
FLTF01005575.1
FLTF01004986.1
FLTG01024966.1
AFSP02304037.1
AFSP02301471.1
LXGH01416438.1
LGJD01094177.1
PRDE01077107.1
UXGB01016541.1
QQTR01086947.1
ASJN01061687.1
CCYC011507374.1
CCYC012457041.1
FARV01241766.1
QKXD01014005.1
CDFK01187925.1
CDFK01197010.1
PRDE01035957.1
AQOI01000200.1
AGHY01000485.1
LBLN01049454.1
FARV01271139.1
FASB01257090.1
FARO01089803.1
LXGH01161587.1
LGRI01121876.1
LGJD01049890.1
AAHY01766095.1
JSUV01140248.1
BBOV01522901.1
PEKY01007446.1
FARN01299414.1
KI805785.1
KI809906.1
QGNU01003237.1
QGNU01000917.1
QLNR01000154.1
LVEH01017087.1
PRDE01069113.1
JXLM01001204.1
JXLM01002444.1
CAJV01142693.1
CAJV01099114.1
CAJV01017168.1
KV717750.1
LQZZ01001091.1
JXWP01002781.1
ODGO01675509.1
NNCB01003097.1
CBLZ010997921.1
PTJQ01347173.1
LOLD01000864.1
ODGO01598674.1
OEIJ01669827.1
ODGO01304436.1
LOLC01006069.1
ODGO01713544.1
ODGO01616812.1
LMAV011094827.1
LMAV012062177.1
LMAV010884656.1
LGRI01044927.1
OBIJ01007486.1
CBLZ012157953.1
CAJW012540188.1
LOLD01003045.1
LNCG01231927.1
LNCG01019986.1
LNCG01248175.1
LNCG01220121.1
LNCG01171074.1
LNCG01097785.1
LNCG01118376.1
LNCG01108081.1
LNCG01257595.1
PDMM01001798.1
CYRZ010690968.1
CYRZ010703990.1
OEIJ01519227.1
OEIJ01667555.1
OCOE01000054.1
AFSA01411582.1
PTJP01528629.1
PTJP01243916.1
PTJP01557284.1
QYSC01118694.1
LXGH01318506.1
ATCM03086814.1
ATCM03092508.1
ATCM03088213.1
LMAV010656264.1
AHJF01011752.1
AHJF01008438.1
LXGH01146163.1
LXGH01161869.1
LXGH01074630.1
PEHR01086814.1
PEHR01000964.1
PEHR01087810.1
LNCG01181025.1
LNCG01195118.1
LNCG01194541.1
LNCG01079944.1
LNCG01116917.1
LNCG01087705.1
LNCG01006075.1
LNCG01126903.1
LNCG01185615.1
LNCG01250080.1
AFSA01822228.1
CAJV012609983.1
FAUD01340445.1
LMAV010455636.1
CBLZ010017057.1
CAJW010014279.1
AFSP02239696.1
QPHH01002004.1
NFRR01000271.1
CBMN010480854.1
FARO01000253.1
LAHI01000519.1
FARN01347686.1
KL550886.1
CAJX010050488.1
MPKX01020775.1
MPKX01017985.1
QZLG01013420.1
FAQC01316526.1
LIAE01000027.1
UCOL01009388.1
JXPO01095120.1
FAQG01283362.1
FAQG01283315.1
CH402559.1
AACV01033323.1
LGRI01076798.1
LGRI01045951.1
LMVA01104638.1
LXGH01177926.1
LXGH01036602.1
LGRI01057504.1
LGRI01113004.1
LXGH01421414.1
CEGH01036304.1
CEGH01348709.1
PTJQ01418050.1
PTJQ01401699.1
CBTL0101417387.1
CCMK012996465.1
CCMK012886319.1
CCMK011845553.1
CCMK012138260.1
CCMK012286403.1
LTAH01004018.1
LTAH01007571.1
LTAH01043200.1
LTAH01056185.1
FUEF01014025.1
LTAH01002992.1
LTAH01111472.1
LTAH01131793.1
FAUD01401785.1
FLTC01007324.1
FAQZ01074547.1
OEIJ01719793.1
OEIJ01693020.1
OEIJ01703136.1
LGJC01080790.1
CAJX010032406.1
CAJX010837470.1
CEGH01222885.1
CEGH01361084.1
CEGH01331518.1
NNCF01144730.1
FATA01405768.1
FARO01085592.1
FARO01046669.1
FARO01000477.1
FARO01074344.1
FARO01187649.1
FARO01154166.1
FARO01179732.1
FARO01185684.1
FASQ01261154.1
FASQ01260386.1
FASQ01260387.1
FASQ01269686.1
FASQ01136235.1
LXGH01080266.1
LGRI01113324.1
LXGH01230468.1
FARO01134247.1
QKXD01039960.1
FARO01005474.1
PEKY01013296.1
LOLC01004081.1
ODGO01701704.1
ODGO01677979.1
CBTL0101549123.1
MEHO01427363.1
LGRI01114017.1
LGRI01064831.1
JZWR02006936.1
JZWR02006852.1
JZWR02006697.1
PTJQ01034996.1
PTJQ01040588.1
PTJQ01457460.1
PTJQ01248800.1
CCJR010006823.1
PTJQ01378791.1
PTJQ01484340.1
PTJQ01280524.1
PTJQ01466457.1
PTJQ01337139.1
PYFS01004827.1
PTJQ01116238.1
NKXL01092222.1
NKXL01191115.1
NKXL01216335.1
MCIT02060174.1
MCIT02033444.1
MCIT02044083.1
PTJP01216032.1
MCIT02067701.1
PTJP01095757.1
PTJP01192276.1
PTJP01626339.1
JJMO01001775.1
MCIT02012154.1
MCIT02005259.1
CAOK01358301.1
FLZI01000658.1
ODGO01688817.1
ODGO01653031.1
FARY01404756.1
FARY01059360.1
FARY01181025.1
FARY01424799.1
FARY01406583.1
PRDE01114965.1
JUDZ01002649.1
JUDZ01006738.1
JXOW01211055.1
BBOV01211790.1
FLTC01004388.1
CCMK012932542.1
FAQF01028593.1
LOLC01006662.1
LOLC01001310.1
UWOF012181278.1
LYJL01000258.1
FAQS01346099.1
FARP01331402.1
FATI01269760.1
FASG01336867.1
FARV01190035.1
MCIT02050715.1
MCIT02016422.1
PTJQ01539725.1
PTJQ01206501.1
CCJR010019901.1
PTJQ01374096.1
CCJR010105721.1
PTJQ01417033.1
CBMN010033683.1
CAJV01102888.1
PTJP01336901.1
PTJP01386648.1
PTJP01560601.1
PTJP01329548.1
PTJP01619655.1
LNCG01185820.1
PTJP01356346.1
PTJP01234241.1
FAQB01047057.1
FAPK01140601.1
FASE01142338.1
FAQW01083731.1
FAQB01005759.1
FASE01064081.1
FAPK01010586.1
FASE01001418.1
CVMW01007203.1
KE628421.1
AFSP02314225.1
KD014566.1
KD351584.1
KD488010.1
LGRI01057628.1
KD314885.1
LD117983.1
LD250459.1
KD429857.1
KD296229.1
KD400616.1
LBLN01066038.1
LBLN01070930.1
LGJD01107760.1
LGJD01050849.1
LGJC01032226.1
FAQX01324917.1
LGJC01038435.1
LGJC01068683.1
LGJC01076408.1
LGJC01057153.1
LGJC01117151.1
LGJC01075830.1
LGJC01026092.1
LGJC01110048.1
LGJC01009711.1
LGJC01046983.1
LGJC01056506.1
LGJC01081824.1
LGJC01083163.1
LGJC01069791.1
LGJC01095613.1
QMFK01006331.1
LBLN01038062.1
LBLN01038063.1
LXGH01468745.1
LXGH01026375.1
LXGH01190518.1
LMVA01098306.1
FLTG01026204.1
FLTF01003174.1
AYOE01083640.1
MCIT02025835.1
MCIT02084424.1
MCIT02027609.1
MCIT02028742.1
MCIT02019688.1
MCIT02078255.1
MCIT02006710.1
LNCG01239092.1
LNCG01239116.1
LNCG01141015.1
LNCG01058578.1
LNCG01107996.1
LNCG01157729.1
LNCG01213712.1
LNCG01213713.1
LNCG01038422.1
LNCG01211760.1
CAJV011716737.1
CAJV01113480.1
LNCG01242639.1
LNCG01092350.1
LNCG01073224.1
LNCG01231564.1
LNCG01107998.1
LNCG01245619.1
LNCG01203272.1
LNCG01119777.1
LNCG01023015.1
LNCG01220591.1
LNCG01187273.1
LNCG01072344.1
LNCG01013435.1
LNCG01229864.1
NBSK01003390.1
LNCG01208869.1
NBSK01001278.1
LNCG01097923.1
LNCG01002938.1
LNCG01092224.1
LNCG01160915.1
LNCG01052047.1
LNCG01254348.1
LNCG01119300.1
LNCG01019169.1
LNCG01250823.1
LNCG01090124.1
LNCG01105203.1
LNCG01048006.1
LNCG01061938.1
LNCG01051068.1
LNCG01061851.1
LNCG01097347.1
LNCG01072197.1
LNCG01239020.1
LNCG01165272.1
LNCG01244458.1
LNCG01129088.1
LNCG01006770.1
LNCG01150653.1
LNCG01177609.1
LNCG01178454.1
LNCG01092897.1
LNCG01258075.1
LNCG01095269.1
LNCG01255743.1
LNCG01182541.1
LNCG01104119.1
LNCG01120518.1
LNCG01252098.1
LNCG01056281.1
LNCG01003905.1
LNCG01250027.1
LNCG01099469.1
LNCG01252916.1
LNCG01146583.1
LNCG01004015.1
LNCG01251891.1
LNCG01265519.1
LNCG01017720.1
LNCG01130253.1
LNCG01087615.1
LNCG01242277.1
LNCG01147171.1
LNCG01236149.1
LNCG01046982.1
LNCG01042740.1
LNCG01170827.1
LNCG01047939.1
LNCG01027322.1
LNCG01216391.1
LNCG01046936.1
AJIL01005183.1
NBSK01000386.1
LNCG01045779.1
LNCG01178709.1
LNCG01146678.1
LNCG01231997.1
LNCG01266988.1
LNCG01167673.1
PTJP01347136.1
LNCG01003489.1
LNCG01136058.1
CAJV01060366.1
LNCG01165887.1
LNCG01100968.1
LNCG01067326.1
LNCG01265412.1
LNCG01061306.1
LNCG01105407.1
LNCG01265758.1
LNCG01044225.1
QBIE01286007.1
NBZA01000590.1
MPAX011794212.1
NWMT01000024.1
QOUH01123967.1
AFDD01001204.1
AFDD01001284.1
AFDD01001264.1
PTJP01563379.1
FXDT01003435.1
UFQA01000298.1
FXDZ01017383.1
FXDV01006302.1
LXGH01224194.1
LXGH01509604.1
LK158235.1
FARY01212667.1
AFSP02238588.1
CCYC012910941.1
CCYC011897593.1
NIZD01105506.1
ADDD02150262.1
ADDD02158544.1
ADDD02157872.1
AFSP02317346.1
JSUV01095634.1
JSUV01383808.1
ABRT02203050.1
CCYC012080936.1
CZLG010724661.1
AEHI01033601.1
FUEF01018657.1
AEHI01035276.1
PJAE01819020.1
NNCB01007299.1
NNCB01000597.1
LMYF01002653.1
NNCF01076508.1
ADDD02228620.1
ADDD02223425.1
PRDE01117221.1
PRDE01133546.1
PRDE01101528.1
PRDE01140763.1
CAJV01059641.1
PTJP01047409.1
LNCG01135561.1
MCBR01014693.1
CSTQ01001333.2
ODGO01513195.1
PYPV01000459.1
LOLC01001330.1
LUOK01000133.1
LUOL01000182.1
QNUO01001822.1
LUOM01000010.1
CEGH01063323.1
PRDE01162686.1
PRDE01089497.1
AFSP02251823.1
CVRD01061225.1
CEGH01353333.1
FASB01322789.1
CVRD01083331.1
CVRD01094189.1
CVRD01008341.1
CVRD01064778.1
CVRD01042180.1
CVRD01076186.1
CVRD01013961.1
CVRD01007838.1
CVRD01096345.1
CVRD01082164.1
CVRD01101341.1
FARY01411939.1
FARO01008427.1
LXGH01124650.1
BBOV01501434.1
PRDE01072763.1
PRDE01072785.1
PRDE01040468.1
PRDE01007308.1
CBUG010018188.1
FAQE01380423.1
LGJC01039122.1
LGJC01060866.1
FUEF01021225.1
AEHI01036441.1
AEHI01035719.1
KD407565.1
OEIJ01670745.1
PRDE01039860.1
AEGZ01055916.1
AEGY01022587.1
LMAV012494865.1
LMAV011929782.1
FUEF01012212.1
KD436897.1
LXGH01038064.1
FXEC01011574.1
FXDU01002911.1
FXDV01006722.1
CEGH01112479.1
AWGZ01426322.1
LVEH01012553.1
LVEH01003899.1
LVEH01007356.1
LVEH01029106.1
LVEH01020908.1
LVEH01016015.1
LVEH01006335.1
LVEH01014020.1
PRDE01084592.1
LGRI01104998.1
LGRI01052522.1
FAQK01243045.1
LGRI01052627.1
LK259346.1
DS482748.1
ODGO01573567.1
LOLC01001271.1
ODGO01644167.1
MTSM01000098.1
JXOZ01003042.1
MPKX01132554.1
OENK01010736.1
OEOC01154398.1
OEIJ01590466.1
LXGH01267090.1
FARO01154933.1
FARO01119146.1
FARO01128184.1
LXGH01132403.1
LBLN01105269.1
LXGH01132507.1
LXGH01149513.1
LGRI01027180.1
LXGH01177516.1
FARO01145922.1
LXGH01177526.1
LBLN01039604.1
LXGH01183514.1
LXGH01183630.1
LGJD01035982.1
LXGH01474764.1
LXGH01474818.1
LACT01024248.1
CBTL0110986199.1
CBTL0110986200.1
LM524656.1
PKSH01004767.1
FAQS01387167.1
CEGH01163926.1
CEGH01319726.1
CEGH01385147.1
CEGH01004105.1
CEGH01331514.1
CEGH01289222.1
CEGH01389723.1
CEGH01369053.1
CEGH01386676.1
CEGH01370847.1
AAWT01021470.1
FAQF01273689.1
FARY01064365.1
ODGO01525894.1
ODGO01619604.1
CBTL0108115158.1
LBLN01035875.1
CVMW01121709.1
MCIT02027616.1
MCIT02015272.1
CAJV01296400.1
CAJV01061718.1
CAJV01067889.1
CAJV012609100.1
CAJV01164948.1
CAJV01301534.1
ODGO01489645.1
PEKY01008728.1
CAJX010020255.1
CAJX010029121.1
JXPO01106832.1
CAOK01341931.1
CAOK01136973.1
CAOK01518670.1
LOLD01000688.1
ODGO01689318.1
PJAE01077064.1
OMKT01023308.1
CVMW01129029.1
FAUD01388430.1
LYTB01028820.1
KQ129772.1
AYZY01067481.1
FASB01319292.1
FASB01261081.1
LGRI01071228.1
LTAH01028045.1
LTAH01073124.1
LTAH01049064.1
CAJV01052447.1
LVEH01025739.1
LVEH01025702.1
LXGH01232616.1
PDMP01002579.1
BBOV01510259.1
BBOV01514532.1
AFSP02252258.1
EQ097691.1
DF258439.1
CVMW01014787.1
AABL01004710.1
AABL01004709.1
AABL01004316.1
AABL01004372.1
AABL01004431.1
KD374682.1
FARB01503418.1
NIVO01040967.1
GL736942.1
GL736953.1
GL737008.1
GL737010.1
PTJQ01517370.1
JXHJ01010586.1
PTJQ01270487.1
PTJQ01527901.1
KD486408.1
FASG01075394.1
FARV01185919.1
UXGB01062322.1
LYTE01046507.1
FUEF01016809.1
FASG01307342.1
FASQ01277843.1
FASG01316379.1
FARV01235372.1
LRKK01000044.1
MCIT02022110.1
MCIT02010146.1
MCIT02077665.1
MCIT02081274.1
MCIT02005018.1
MCIT02086164.1
MCIT02062697.1
JRRC01396045.1
MCIT02062687.1
AYOE01092608.1
MCIT02075422.1
MCIT02054992.1
MCIT02048986.1
MCIT02062732.1
MCIT02069889.1
AYOE01088235.1
PTJP01589979.1
MCIT02078859.1
CBMM010083532.1
MCIT02076292.1
MCIT02048289.1
MCIT02072484.1
MCIT02003283.1
MCIT02027197.1
MCIT02008425.1
AYOE01093107.1
MCIT02027559.1
MCIT02015804.1
MCIT02044896.1
MCIT02062932.1
PTJP01348761.1
MCIT02017891.1
MCIT02030826.1
MCIT02026782.1
AYOE01094737.1
MCIT02012851.1
LNCG01077913.1
PTJP01480612.1
LNCG01038598.1
FASQ01276616.1
FASG01322401.1
CAJV01547836.1
LNCG01184765.1
CAJV012640084.1
AGFQ01000085.1
LNRQ01003969.1
GG729836.1
GG729858.1
MEHO01367170.1
FAPN01203327.1
CVRD01021842.1
LYTB01015834.1
FAQF01282032.1
FASS01275343.1
FASS01261661.1
FASS01271329.1
FASS01113590.1
CZLG010195276.1
AWGZ01419346.1
FARO01067884.1
FARO01135674.1
FAQS01388934.1
FASG01286408.1
FASH01363597.1
FASH01346435.1
FARB01461666.1
FARB01490988.1
FARV01265959.1
FAUB01274481.1
LGJD01107519.1
BFAE01024344.1
APFE030167178.1
JMFU01114251.1
LBLN01104231.1
LBLN01060948.1
LBLN01106416.1
LVEH01033386.1
LVEH01020607.1
LVEH01010967.1
LBLN01079138.1
LBLN01127193.1
JACL01076358.1
PRDE01032110.1
ODGO01583214.1
CSTQ01005301.1
LOLD01003182.1
LGJC01071350.1
LGJC01001585.1
LGJC01007546.1
LGJC01039050.1
LGJC01109798.1
CAJV012636888.1
LNCG01191179.1
FAQS01334741.1
FAQS01335007.1
FASG01325145.1
FARV01049945.1
FARP01177530.1
FAQS01338388.1
FARV01136954.1
FASG01311616.1
FAQS01338575.1
FARP01222628.1
MCIT02084172.1
MCIT02017790.1
MCIT02060411.1
MCIT02014907.1
MCIT02030681.1
KV771541.1
LGJD01099618.1
OCZR010949105.1
CBUG010016730.1
AHJF01026125.1
AFSP02271662.1
AFSP02303780.1
CAJV01104155.1
AADM01000508.1
PNER01000204.1
CBUG010007965.1
LVEH01014274.1
CCMK012439155.1
OBIJ01000868.1
CCMK012363650.1
CEGH01283968.1
CCYC014577612.1
FASB01183850.1
ODGO01692010.1
ODGO01707159.1
ATCM03132837.1
ATCM03086193.1
FASS01060924.1
CCMK013005071.1
CCMK011872781.1
CCMK011888796.1
CEGH01378213.1
BBOV01327736.1
BBOV01494675.1
BBOV01517067.1
BBOV01511907.1
MSBL01020789.1
MSBL01044516.1
BBOV01305003.1
BBOV01272851.1
BBOV01513013.1
ATAC01003133.1
UXGB01058355.1
FASG01051294.1
FARV01244903.1
LXGH01314709.1
LXGH01477616.1
LXGH01086927.1
LXGH01382757.1
LXGH01434073.1
PRDE01126521.1
CZLG012811813.1
CZLG012814590.1
CEGH01013951.1
CEGH01348757.1
LBFL01015350.1
LCTT01021010.1
FAQZ01294539.1
FARX01335745.1
FARX01362197.1
FARY01329587.1
LMYL01001550.1
LGJC01087777.1
MATP01006058.1
BBOV01514869.1
BBOV01522090.1
BBOV01375360.1
BBOV01474397.1
BBOV01510932.1
BBOV01418192.1
FAQE01404016.1
LXSY01006304.1
FUEF01018426.1
AGCT01060670.1
QGHH01000640.1
QGHH01000658.1
BATV01187178.1
BATV01154097.1
BATV01080816.1
PKGA01086163.1
BBOV01492987.1
JXPO01070913.1
LNCG01090100.1
LNCG01132408.1
LNCG01081343.1
LNCG01085960.1
LNCG01054245.1
LNCG01234756.1
LNCG01049996.1
LNCG01045152.1
LNCG01181230.1
LNCG01180200.1
LNCG01261749.1
LNCG01218987.1
LNCG01242426.1
LNCG01222332.1
LNCG01163196.1
LNCG01061135.1
LNCG01001288.1
CAJV01062237.1
LNCG01156031.1
LNCG01099079.1
LNCG01035430.1
LNCG01191191.1
LNCG01076400.1
LNCG01063023.1
LNCG01101568.1
LNCG01232343.1
LNCG01154735.1
LNCG01104027.1
LNCG01082982.1
LNCG01238993.1
LNCG01045610.1
LNCG01203380.1
LNCG01196663.1
LNCG01115888.1
LNCG01003862.1
LNCG01099487.1
LNCG01051811.1
LNCG01127815.1
LNCG01014425.1
LNCG01056757.1
LNCG01136187.1
LNCG01183603.1
LNCG01087960.1
LNCG01063859.1
CBLZ010999039.1
CAJW011508491.1
PTJQ01160960.1
CAJV01035096.1
PTJQ01283188.1
PTJQ01177000.1
CAJV01015046.1
PTJQ01489796.1
MDZH01000421.1
CAJV01366696.1
LNCG01035662.1
CAJV01057371.1
CAJV01099757.1
MPMK01000084.1
PDOG01000046.1
KI932687.1
PEQF01045007.1
CBTL0108589873.1
AORQ01004221.1
AORQ01008868.1
AFSA01288700.1
AORQ01004768.1
LXGH01098204.1
CCMK012850396.1
CCMK012834105.1
CCMK012293800.1
CCMK011747913.1
CCMK011769915.1
CCMK011935910.1
CCMK011979204.1
FAQG01292081.1
BEWY01038198.1
BEWY01024855.1
MATP01007665.1
KL554816.1
FASL01283887.1
CCYC010835320.1
FARO01130043.1
JRKL01141669.1
FARO01191767.1
LGJD01046149.1
LGJD01105797.1
LCTT01024646.1
BBOV01467405.1
LXGH01124638.1
FARV01269329.1
BBOV01328925.1
MPKX01066930.1
MPKX01101075.1
MPKX01021101.1
MPKX01070962.1
MPKX01208051.1
FARO01092442.1
AFSP02292832.1
PJAE01020746.1
LXGH01167877.1
AFSP02285015.1
AFSP02273130.1
PRDE01199075.1
CCMK012363400.1
CCMK012363986.1
CCMK012937671.1
PRDE01183665.1
PRDE01188877.1
PRDE01214184.1
PRDE01201665.1
PRDE01051701.1
PRDE01064535.1
PRDE01068449.1
PRDE01086893.1
PRDE01085033.1
JRKL01146248.1
LGJC01080022.1
LGJC01057237.1
LGJC01108875.1
FKIM01000175.1
CAJV012485482.1
AFSA01850266.1
AFSA01773108.1
CAJV01059387.1
CAJV01104295.1
CAJV012635865.1
LYHQ01000026.1
LNCG01232854.1
LNCG01232860.1
LNCG01232995.1
FXAL01155487.1
FXAL01105296.1
OCZR010134876.1
OEIJ01672594.1
KD418853.1
LOQJ01003365.1
ODGO01672555.1
PVUK01000135.1
CSTQ01001901.1
UIHV01000151.1
LOLD01003009.1
AFSP02225038.1
LOLC01007314.1
ODGO01713644.1
LOLC01001302.1
CEGH01039177.1
LGRI01048449.1
PUDQ01009529.1
JZJH01016229.1
LBLN01043277.1
FASH01364034.1
FASI01121148.1
KL551306.1
KL551319.1
KQ094915.1
AYZY01071146.1
KQ092397.1
AYZY01068436.1
KQ116546.1
AYZY01094361.1
KQ118193.1
AYZY01096115.1
KQ110271.1
AYZY01087614.1
KQ099645.1
AYZY01076213.1
KQ123993.1
AYZY01102346.1
KQ108653.1
AYZY01085899.1
KQ118424.1
AYZY01096364.1
KQ109302.1
AYZY01086586.1
KQ108743.1
AYZY01085997.1
KQ101039.1
AYZY01077706.1
KQ093952.1
AYZY01070101.1
KQ114838.1
AYZY01092519.1
KQ116554.1
AYZY01094369.1
KQ103129.1
AYZY01079965.1
FAQT01421020.1
LXGH01045075.1
LGJC01106686.1
AYZX01124254.1
KI808588.1
KI804893.1
LXGH01054530.1
LXGH01130463.1
LXGH01389815.1
LXGH01042945.1
LXGH01510999.1
UWOG012805193.1
AWGZ01438747.1
ODGO01742105.1
OEIJ01745010.1
LOLD01000573.1
NEDP02056376.1
ASRE01021706.1
LOLC01005503.1
LOLD01002818.1
ASJK01025436.1
ODGO01654105.1
KE355604.1
ODGO01582003.1
ODGO01662925.1
CEGH01180065.1
CVMW01123020.1
CAJV012689174.1
ODGO01534133.1
LGRI01074051.1
LXGH01177152.1
LGRI01095766.1
LGRI01018248.1
LGRI01099780.1
LGRI01045131.1
LMYL01002730.1
LGJD01065413.1
MCIT02087317.1
MCIT02069939.1
MCIT02060669.1
MCIT02012590.1
MCIT02049787.1
MCIT02014499.1
MCIT02054507.1
MCIT02019328.1
MCIT02051797.1
MCIT02078932.1
MCIT02035839.1
MCIT02083550.1
PTJP01248456.1
FARY01423854.1
LK152579.1
PIZG01000046.1
LVEH01005699.1
JDWB01000116.1
LGJC01095720.1
LGJC01095795.1
NIVO01073945.1
NIVO01058239.1
ODGO01700139.1
LXGH01236122.1
LXGH01383524.1
PRDE01167556.1
JSUV01003604.1
JSUV01473985.1
JSUV01466804.1
EQ099340.1
EQ104941.1
EQ104943.1
AJKK01102236.1
UWOF012208726.1
CBTL0102000635.1
CBTL0104034412.1
CBTL0104459072.1
CBTL0107008975.1
CEGH01096749.1
CEGH01352795.1
CEGH01363942.1
CEGH01019341.1
CEGH01166378.1
CEGH01255362.1
CEGH01361379.1
NIVO01066841.1
NIVO01058863.1
AFSA01814954.1
AFSA01838955.1
AFSP02298065.1
UXGB01058807.1
LYTE01048806.1
FAQF01285058.1
JYDQ01004797.1
CVMW01123110.1
LNCG01215590.1
CCYC014693728.1
NBAH01020745.1
NBAH01030709.1
LAST02031533.1
NBAH01037088.1
LAST02032690.1
NBAH01015227.1
LAST02032833.1
FAPN01165121.1
FAPN01184342.1
FAPY01237444.1
FAPN01130344.1
FAPN01209081.1
FAPN01199686.1
FASB01021824.1
FARG01461808.1
FARZ01234396.1
JXPE01132360.1
JXPE01132984.1
PRDE01024224.1
PRDE01041749.1
AFSP02226464.1
AVCP011226642.1
AVCP011210697.1
NNCB01012520.1
NNCB01001369.1
LXGH01459152.1
LXGH01107119.1
LXGH01217858.1
LXGH01250191.1
LXGH01297360.1
CCYC015129709.1
CCYC015004140.1
CCYC010484222.1
FASB01197507.1
CCYC014749565.1
CAJX010008033.1
CAJX012071173.1
LBLN01087394.1
LBLN01088996.1
AVCP011193522.1
AHJF01024071.1
PRDE01095300.1
FAQG01255963.1
CAOK01478950.1
KV717062.1
LOLC01004886.1
ODGO01599742.1
PKGA01082685.1
LCTT01022406.1
FAUG01277612.1
FAUG01302726.1
PJAE01878753.1
CCMK010678368.1
LBLN01057703.1
FARO01192611.1
FARV01176043.1
FARC01370203.1
FASH01334446.1
ODGO01592841.1
ODGO01715609.1
LMVA01101364.1
AHJF01003599.1
JSUV01056551.1
JSUV01522131.1
JSUV01512844.1
JSUV01237339.1
JSUV01513324.1
CCMK012671618.1
CCMK012664323.1
CCMK012714751.1
CVRD01042136.1
CVRD01097314.1
CVRD01057110.1
CVRD01033315.1
CVRD01094945.1
CEGH01228816.1
OFEX01001875.1
CEGH01170301.1
FASO01192181.1
FASO01340442.1
FAUD01328803.1
JMFS01055799.1
NNCB01004285.1
NNCB01002287.1
NNCB01011453.1
NNCB01004803.1
NNCB01002463.1
NNCB01002359.1
LK309486.1
CSTN01000939.1
LMAV012853072.1
LMAV012291915.1
LXGH01406840.1
LNCG01135333.1
ODGO01654517.1
LOLC01006345.1
CM004094.1
LXGH01104752.1
CEGH01007401.1
LNCG01050790.1
AFSA01621881.1
PTJP01575670.1
FAQF01268468.1
LMZG01039219.1
CCMK012852579.1
FASS01253245.1
FASS01203703.1
FASS01239888.1
FASS01276770.1
FASS01224106.1
FASS01061218.1
FASS01062192.1
FASS01265785.1
FASS01140658.1
FASS01276362.1
FASS01116801.1
PRDE01138461.1
AFSP02309313.1
UCOK01005374.1
FARX01371315.1
MCIT02028246.1
MCIT02076462.1
MCIT02008157.1
MCIT02010168.1
MCIT02005028.1
LYTD01038475.1
LYTC01023067.1
LYTB01016232.1
MWUF01001025.1
LLXH01006503.1
QZLH01002041.1
LLXH01007959.1
LGRI01051170.1
ODGO01502293.1
LTAH01081606.1
LTAH01033486.1
LTAH01107475.1
FUEF01013210.1
LTAH01120859.1
LTAH01076397.1
LTAH01050631.1
LNAC01008589.1
LK248174.1
CAOK01452789.1
CAOK01373508.1
AAHY01766576.1
FXSY01003962.1
OEIJ01712944.1
LOLC01005602.1
LD102418.1
LD234894.1
LGJD01008878.1
PDMJ01000625.1
CYSQ012579717.1
CZLG011239991.1
OEIJ01589588.1
FAQZ01286551.1
FLTD01002516.1
QNTS01049085.1
FAQG01140512.1
FAQG01283118.1
FAQG01264860.1
FAQG01275033.1
LXGH01217168.1
ASJK01018868.1
ASJK01065445.1
MATP01009058.1
CAJX011870637.1
CAJX010051463.1
CAJX011974703.1
MATP01006355.1
MATP01006927.1
MATP01009363.1
CCMK013086154.1
CBLZ011005071.1
LOLC01000196.1
ABBZ01006510.1
ODGO01667444.1
ODGO01695904.1
OEIJ01654504.1
OEIJ01654626.1
AHJF01024522.1
FASS01137210.1
CEGH01267657.1
FLTE01009056.1
LNSY01384499.1
NESX01084915.1
KL552694.1
NFME01105881.1
PRDE01156367.1
NAGG01004336.1
NAGG01004296.1
NAGG01004130.1
NAGG01003250.1
NAGG01003230.1
NAGG01004026.1
PRDE01084326.1
KD438568.1
LGJD01041752.1
FLTE01003824.1
FLTE01003840.1
LXGH01206882.1
QOUH01095986.1
QOUH01095987.1
AAHY01768699.1
AAHY01770931.1
AAHY01766172.1
AAHY01766242.1
AAHY01780252.1
AAHY01780018.1
AAHY01768672.1
AAHY01768495.1
AAHY01780305.1
AAHY01780168.1
AAHY01780239.1
AAHY01780039.1
AAHY01780333.1
AAHY01777930.1
DS062567.1
AAHY01766317.1
AAHY01768101.1
AAHY01768428.1
AAHY01766583.1
AAHY01767844.1
AAHY01768637.1
AAHY01768464.1
AAHY01780204.1
AAHY01767980.1
AAHY01768020.1
AAHY01768881.1
AAHY01780152.1
AAHY01767892.1
AAHY01777219.1
CAOK01069440.1
CAOK01415312.1
CAOK01429465.1
LGJD01094700.1
CBTL0105019540.1
OEIJ01659577.1
DS482599.1
FAUD01253031.1
CCYC010972761.1
ADDD02149299.1
ADDD02123130.1
FLTE01011151.1
KI808705.1
LBLN01061877.1
LBLN01072313.1
CYRZ010690921.1
QLNR01000110.1
LGJC01084654.1
LGJC01121910.1
LGJC01065694.1
LGJC01099780.1
CCMK013056232.1
FARY01371203.1
FARY01179252.1
FARY01229590.1
MATU01102675.1
FATA01376802.1
FAUD01308744.1
ATAC01002238.1
ATAC01002856.1
FAQG01277877.1
FUEF01019520.1
FUEF01018826.1
FUEF01018709.1
JXLM01010424.1
JXLM01016173.1
JXLM01010303.1
JXLM01004727.1
JXLM01002058.1
JXLM01009298.1
JXLM01007118.1
PRDE01122180.1
QVXA01010352.1
FVPM01002824.1
OBIJ01007972.1
FAQC01397804.1
LXGH01379616.1
LXGH01409873.1
LNCG01260470.1
LNCG01151680.1
LNCG01124122.1
LNCG01035291.1
LBLN01042431.1
FUEF01017352.1
FUEF01017506.1
NKXL01077942.1
AFSP02288844.1
AFSP02262700.1
LCTT01034963.1
AFSP02269158.1
AFSP02242932.1
ODGO01632500.1
AFSP02298134.1
AFSP02291577.1
AFSP02266988.1
AFSP02237713.1
LCTT01026530.1
OBLE01128977.1
LXGH01187820.1
OCRR01000202.1
CCMK011940539.1
CCMK011083535.1
FAUB01271413.1
FAQT01422738.1
BAMW01000043.1
BAMW01000020.1
HF819977.1
AFPQ02004130.1
FUEF01013343.1
AWGZ01427014.1
QOUH01096618.1
CAOK01254239.1
CAOK01115163.1
CAOK01402921.1
CAOK01105206.1
CAOK01032438.1
CAOK01226792.1
OBIJ01008068.1
ODGO01623018.1
FXEC01016830.1
MCIT02069225.1
MCIT02039649.1
MCIT02085079.1
MCIT02008789.1
JJMO01001209.1
KQ061026.1
MCIT02006202.1
MCIT02021000.1
MCIT02071705.1
CSTQ01004069.1
AFSP02211382.1
PDBU01014702.1
CAJX010018472.1
CAJX010031869.1
MATP01002520.1
CAJX011974850.1
LXGH01483047.1
CCMK012940869.1
CCMK012940868.1
CCMK012596599.1
CCMK010607791.1
CCMK012944337.1
CAJX011975144.1
PTJQ01426769.1
MPKX01038008.1
FAQG01188394.1
FAQG01101482.1
FARO01139471.1
FARO01150539.1
MCIT02044977.1
MCIT02006065.1
MCIT02050431.1
MCIT02011283.1
MCIT02087436.1
PYFS01002944.1
QGNU01002074.1
AFSP02279892.1
PRDE01162414.1
CBTL0110769266.1
CBTL0107040976.1
BBOV01522995.1
NIVO01006710.1
CAOK01128448.1
CAOK01314868.1
CAOK01481729.1
CAOK01132247.1
CAOK01508171.1
CAOK01272973.1
CAOK01410739.1
CAOK01214795.1
CAOK01372844.1
CAOK01269023.1
CAOK01316255.1
CAOK01386344.1
CAOK01424448.1
CAOK01110841.1
CAOK01354620.1
CAOK01442308.1
CAOK01218877.1
CAOK01544900.1
LGJD01062084.1
CBTL0110165251.1
GL632711.1
JXPO01146024.1
JXPO01147508.1
PRDE01121709.1
CCMK012717153.1
FAQS01194268.1
FARV01200943.1
FASG01308216.1
CAJV01200573.1
CAJV01064190.1
CAJV01166271.1
CAJV01271808.1
AFSA01871310.1
AFSA01800618.1
CAJV011666560.1
LKIA01008107.1
PTJP01194754.1
PTJP01218152.1
PTJP01350462.1
PTJP01015177.1
PTJQ01144522.1
PTJQ01293996.1
PTJP01146776.1
PTJQ01124436.1
PTJP01606398.1
PTJQ01443311.1
PTJQ01461321.1
PTJQ01227746.1
PTJQ01099940.1
PTJP01356219.1
PTJQ01511352.1
PTJP01039458.1
PTJQ01339717.1
PTJP01083550.1
PTJQ01113899.1
PTJP01004636.1
PTJQ01151357.1
PTJP01091482.1
PTJP01638020.1
PTJP01574337.1
PTJQ01214109.1
PTJP01227153.1
PTJQ01374076.1
PTJQ01458619.1
PTJQ01485607.1
PTJP01555952.1
PTJP01429922.1
PTJQ01028204.1
PTJQ01508463.1
PTJQ01278921.1
PTJQ01242181.1
PTJP01444617.1
PTJQ01296237.1
PTJQ01167985.1
PTJQ01200347.1
PTJQ01480050.1
PTJQ01122073.1
PTJP01271329.1
PTJQ01496636.1
PTJQ01363221.1
PTJP01221910.1
PTJQ01039667.1
PTJP01592360.1
PTJQ01005835.1
PTJQ01439886.1
PTJP01412116.1
PTJQ01371348.1
PTJP01165160.1
PTJQ01416126.1
PTJQ01508380.1
PTJP01568467.1
PTJQ01158555.1
PTJP01016187.1
PTJQ01431154.1
PTJQ01300516.1
PTJQ01246627.1
PTJQ01467910.1
PTJQ01356230.1
PTJP01174584.1
PTJQ01382491.1
PTJP01463091.1
PTJP01314644.1
PTJP01337222.1
PTJQ01543039.1
PTJQ01362777.1
PTJQ01265866.1
PTJQ01120091.1
CAJW010004423.1
PTJP01432098.1
PTJP01096338.1
PTJQ01192077.1
PTJQ01445551.1
PTJQ01086776.1
PTJP01128686.1
PTJP01467602.1
PTJP01017749.1
PTJQ01423661.1
PTJQ01256054.1
PTJQ01513955.1
PTJP01520425.1
PTJQ01403130.1
PTJQ01501005.1
PTJQ01246476.1
PTJQ01131742.1
KZ789215.1
PTJQ01447998.1
PTJP01177374.1
PTJP01271570.1
PTJQ01076063.1
PTJQ01433585.1
JOPA01000093.1
PTJQ01442204.1
PTJQ01418058.1
FARY01287172.1
FAQE01401125.1
FAQE01318722.1
CAJV01197883.1
CAJV01199647.1
CAJV01200062.1
CAJV01312503.1
CAJV01064390.1
PTJP01489237.1
CAJV01031611.1
AFSA01715682.1
AFSA01709222.1
CAJV01200779.1
CAJV01065028.1
CAJV012609197.1
CAJV01119394.1
AFSA01665094.1
CAJV01230316.1
CAJV01069291.1
CAJV01277962.1
CAJV011669117.1
AFSA01722460.1
AFSA01721944.1
CAJV01064138.1
CAJV01102969.1
CAJV01069858.1
CAJV01406848.1
CAJV01120094.1
AFSA01799340.1
AORQ01024501.1
CAJV01199480.1
CAJV011668364.1
CAJV01101923.1
CAJV01110271.1
CAJV01066490.1
CAJV011666659.1
CAJV01313554.1
AFSA01721626.1
CAJV011668684.1
CAJV011736273.1
CAJV01066848.1
CAJV01100976.1
LNCG01255129.1
CAJV01063874.1
CAJV01391540.1
CAJV01066163.1
FASL01243011.1
PTJQ01443264.1
PTJQ01546480.1
PTJQ01347983.1
PTJQ01522213.1
PTJP01415071.1
PTJP01083648.1
CAJW010005328.1
PTJQ01454508.1
PTJP01041755.1
PTJQ01082409.1
PTJP01277639.1
PTJQ01288815.1
PTJP01303881.1
PTJQ01325867.1
PTJQ01063781.1
CAJW011523768.1
PTJQ01507245.1
PTJQ01162083.1
PTJP01504006.1
PTJQ01473577.1
PTJP01061235.1
PTJP01169582.1
PTJP01079171.1
PTJQ01206816.1
PTJQ01425361.1
PTJQ01459453.1
PTJP01073088.1
PTJP01114249.1
FATI01271762.1
FARP01304914.1
FAQG01261471.1
JXLM01001724.1
FARB01500724.1
FAQS01359075.1
FASG01285062.1
FAQF01288337.1
FASG01285069.1
CVMW01107912.1
CAJV01400378.1
CVMW01001274.1
QLOF01003059.1
FASB01012268.1
CCYC013989521.1
CCYC011613886.1
CCYC012928040.1
CCYC015709080.1
CCYC014279014.1
CAJX010057528.1
FLTG01014961.1
JSUV01103754.1
JSUV01187962.1
JSUV01108842.1
JXLM01007598.1
BBOV01250551.1
FAQT01283459.1
CCMK010465182.1
LGJC01066244.1
LGJC01115263.1
LGJC01105817.1
LGJC01060949.1
LGJC01110707.1
LGRI01012236.1
LGJC01042881.1
LGJC01130662.1
LGRI01043284.1
LGJC01056045.1
LGRI01006981.1
LGJC01079175.1
ATBV01112948.1
LXGH01242219.1
FXDW01005762.1
CEGH01007566.1
CEGH01302556.1
CEGH01390726.1
CEGH01088433.1
CEGH01155588.1
CEGH01308586.1
CEGH01313758.1
CEGH01287896.1
CEGH01387939.1
CEGH01295295.1
LBLN01095190.1
LXGH01389906.1
LXGH01183464.1
AHJF01010843.1
AHJF01013752.1
LXGH01439090.1
AHJF01024736.1
AHJF01027006.1
LGJC01059213.1
LGJC01083667.1
PRDE01142833.1
RAQS01001988.1
AFSP02281524.1
RAQS01003251.1
RAQS01001886.1
RAQS01001131.1
MVGC01005697.1
RAQS01002108.1
RAQS01001815.1
RAQS01003933.1
RAQS01001409.1
RAQS01002558.1
RAQS01005184.1
RAQS01002965.1
RAQS01001101.1
RAQS01001111.1
BBOV01423530.1
KL555918.1
NFME01123256.1
NESX01079973.1
KL548450.1
PRDE01024980.1
PRDE01114138.1
AABL01005077.1
LACW01046075.1
QKXD01029771.1
PJAD011526752.1
FARO01126414.1
LXGH01380536.1
FARO01072066.1
FARO01108651.1
LXGH01040307.1
FUEF01021000.1
CEGH01053749.1
CEGH01289776.1
CEGH01289288.1
LXGH01455409.1
CEGH01143121.1
OLMU01005646.1
FARO01120137.1
FARN01345363.1
FARN01259182.1
CCYC013973443.1
LXGH01469092.1
BATV01162360.1
BATV01143596.1
BATV01169785.1
BATV01134688.1
PTJI01002874.1
LVEH01012111.1
LVEH01024149.1
LVEH01012595.1
LVEH01039098.1
LVEH01036292.1
ODGO01681666.1
CAJW012539755.1
CVMW01135478.1
CEGH01266686.1
CEGH01388295.1
CEGH01024498.1
FAQE01403713.1
LYWK01087406.1
LYWK01132102.1
JFKD01000026.1
JXLM01001743.1
JXLM01001075.1
AAWT01092313.1
LLWS01026198.1
JJNS02056174.1
JJNS02130653.1
FARO01192998.1
MPKX01041332.1
NESX01074857.1
MPKX01049244.1
MPKX01169118.1
MATU01127068.1
ASJK01080533.1
FASH01285876.1
FASH01345411.1
LBLN01042205.1
FASH01214516.1
FASH01354705.1
UXGB01069787.1
LMAV012559123.1
PKSH01016186.1
PKSH01002942.1
JPFL01001215.1
JPFL01001474.1
NBAH01016470.1
CBTL0111445777.1
CBTL0110711296.1
CBTL0102365074.1
CBTL0104007680.1
CBTL0111054012.1
AHJF01007187.1
LGJC01011195.1
NCXJ01000167.1
NCXJ01000260.1
NCXJ01000284.1
NCXJ01000457.1
NCXJ01000389.1
CAOK01036067.1
CAOK01040245.1
CAOK01026329.1
CAOK01114702.1
QEOV01086285.1
CAOK01022273.1
CAOK01551332.1
CAOK01063859.1
CAOK01018602.1
CAOK01000514.1
CAOK01054157.1
CAOK01009417.1
QEOV01049103.1
CAOK01057940.1
CAOK01529883.1
CVRD01111130.1
AFSP02306173.1
CAOK01503946.1
LGJD01045144.1
NRDI01001764.1
LBLR01020767.1
LBLR01014180.1
LBLR01002601.1
CSTN01001598.1
FARO01020583.1
LXGH01069764.1
LXGH01368041.1
LXGH01306706.1
LXGH01281472.1
LXGH01424931.1
LXGH01380215.1
LXGH01107842.1
FASH01050204.1
FASH01356602.1
FASH01299914.1
FAQG01245612.1
FAQS01397410.1
AFSA01707394.1
AFSA01725593.1
AFSA01802277.1
LXGH01488365.1
LGJD01082271.1
BBOV01308519.1
FARX01226940.1
ASPP01007202.1
ASPP01032636.1
ASPP01014798.1
PTJP01080743.1
OEIJ01698264.1
LBFL01111947.1
CYRZ010490290.1
CYRZ011567343.1
CYRZ010789468.1
CYRZ010562992.1
CYRZ010797097.1
CYRZ011653204.1
CYRZ011646877.1
CYRZ010439642.1
JRKL01152864.1
BDGN01020588.1
BDGN01026727.1
QMFH01057845.1
BDGN01026630.1
PKSH01008427.1
AJKK01120173.1
AJKK01102424.1
BBOV01512463.1
QMFH01014294.1
BDGN01025954.1
QMFH01064303.1
BDGN01026080.1
BDGN01026386.1
FASB01248014.1
NFUL01004327.1
FARO01111756.1
LGRI01118560.1
PTJP01239598.1
PTEZ01007143.1
PTEZ01007144.1
PTEZ01007146.1
LXGH01256671.1
AAGV03183663.1
LK356994.1
LK273875.1
LOQJ01004405.1
CBTL0100947692.1
CVTB01000174.1
PEHR01087204.1
PRDE01002202.1
LGRI01044566.1
LGRI01088824.1
ODGO01596824.1
MATP01010222.1
MCIT02067508.1
MCIT02067268.1
MCIT02065444.1
MCIT02054471.1
CAJV01065702.1
CAJV01460236.1
CAJV01114628.1
OEJZ01031829.1
NBSK01011316.1
CAJV011666427.1
AFSA01736911.1
AFSA01661347.1
CAJV011667172.1
AFSA01595395.1
CAJV012609667.1
CAJV01111879.1
CAJV01033180.1
CAJV01109820.1
CAJV011666926.1
CAJV01059371.1
CAJV01110628.1
CAJV01301606.1
LNCG01226587.1
CAJV01296617.1
AFSA01757030.1
AFSA01582588.1
CAJV01113706.1
CAJV01313445.1
CAJV01060017.1
CAJV01115394.1
CAJV01201992.1
CAJV01546729.1
CAJV012610635.1
CAJV01178602.1
CAJV01469096.1
CAJV01277571.1
CAJV01020448.1
CAJV011736475.1
AFSA01696379.1
AFSA01581203.1
AFSA01756127.1
CAJV012636706.1
AORQ01007693.1
LNCG01011313.1
AEPH01000159.1
AEPH01000054.1
AEPH01000091.1
AEPH01000150.1
AEPH01000066.1
FARN01297910.1
MVYT010750147.1
ADAN01000057.1
NIOE01000036.1
CBTL0105200758.1
CBTL0108964056.1
CBTL0106625349.1
CBTL0105298431.1
CBTL0105139357.1
PEQF01081220.1
CBTL0110884145.1
PEQF01039563.1
CBTL0102282979.1
LGRI01070816.1
LK243446.1
ODGO01699442.1
ODGO01448063.1
LVXS01061972.1
AJIL01003469.1
KL549459.1
KN043738.1
CBTL0105310541.1
FXDS01004585.1
FXDY01007444.1
BEWY01018776.1
FLTF01007545.1
AWWV01004744.1
AWWV01002459.1
AWWV01002238.1
AWWV01001474.1
ODGO01685636.1
FAMN01001426.1
NCHW01000222.1
PTJQ01321837.1
ODGO01700117.1
OENK01011053.1
OEOC01159986.1
BEWY01020283.1
OEIJ01605628.1
AFSP02245743.1
LXGH01414572.1
FAUD01401546.1
FAUD01404394.1
LBLN01033965.1
NNCB01005983.1
QKXD01022456.1
LGRI01019764.1
FARO01000673.1
LGRI01008483.1
CCDZ01010197.1
LBLN01017736.1
LBLN01074453.1
LBLN01074452.1
LBLN01017735.1
LXGH01266154.1
ODGO01466101.1
OEIJ01502312.1
PJAE01810560.1
OBLE01021829.1
AHJF01021362.1
LXGH01504951.1
LXGH01504977.1
CBTL0110869628.1
CBTL0111068137.1
CBTL0110446478.1
CBTL0111432900.1
CBTL0104507066.1
CBTL0110614012.1
CAOK01163148.1
CAOK01505005.1
CAOK01055137.1
CAOK01518902.1
CAOK01337090.1
CAOK01130991.1
CAOK01393312.1
CAOK01511731.1
CAOK01297618.1
CAOK01413896.1
CAOK01185354.1
CAOK01185355.1
CAOK01468714.1
LGJD01086418.1
CAOK01478362.1
CAOK01439656.1
CAOK01408090.1
CAOK01384831.1
CAOK01173748.1
CAOK01318781.1
CAOK01336550.1
CAOK01238660.1
CAOK01258699.1
LOLD01001898.1
ODGO01669949.1
LOLC01001737.1
CEGH01132125.1
CEGH01322455.1
ADDD02177274.1
PKGA01079974.1
FATI01267790.1
FAUB01271981.1
MPKX01194584.1
MPKX01051948.1
MPKX01266988.1
MPKX01261515.1
MPKX01270212.1
MPKX01037458.1
MPKX01119958.1
MPKX01077085.1
MPKX01047768.1
MPKX01084456.1
MPKX01047469.1
CAJV01060600.1
PTJP01299540.1
LNCG01010335.1
AFSA01864108.1
CAJV01069027.1
CAJV01200139.1
CAJV012480770.1
LNCG01219108.1
CAJV012482567.1
AFSA01622971.1
PTJP01531199.1
FAQG01279580.1
FAUD01398197.1
NNCF01069020.1
FASH01349140.1
PJAE01813835.1
CEGH01004072.1
OEIJ01557263.1
ADDD02122287.1
FASH01355269.1
CAOK01373911.1
QEOV01054661.1
CAOK01330063.1
CAOK01173885.1
CAOK01501691.1
LIAE01001627.1
CCJR010018608.1
KD311628.1
KD326971.1
KD190177.1
BBOV01464656.1
OMKT01061825.1
BBOV01510195.1
OMKT01089699.1
OMKT01116600.1
LMAV011443836.1
LMAV010457663.1
JJOH01000077.1
JJOH01000080.1
AEGZ01042140.1
FUEF01018107.1
JXLM01002109.1
CEGH01046957.1
CEGH01142905.1
PRDE01125125.1
PRDE01161970.1
PRDE01165263.1
PRDE01132358.1
AQOJ01000726.1
AQOI01000749.1
AGHY01001096.1
AQOK01000140.1
AGHZ01000147.1
LBLN01002873.1
LBLN01084642.1
FLTE01002606.1
FUEF01005077.1
LBLN01043393.1
FARY01358919.1
FARX01315738.1
FARY01412593.1
PRDE01116593.1
PRDE01146983.1
PRDE01120263.1
PRDE01105363.1
FARY01373441.1
FARY01407147.1
FARY01317935.1
FARY01419754.1
QKXD01000048.1
LBLN01086902.1
FARO01146914.1
CAJX010028186.1
CCYC012043709.1
CCYC011739662.1
CAJX010004251.1
CAJX010057770.1
LXGH01408687.1
JXPO01122633.1
JXPO01030403.1
FARO01160308.1
FARO01053148.1
FARV01254180.1
CCMK010070195.1
CCMK012717090.1
CCMK012717091.1
CCMK012821525.1
LBLN01067164.1
CVRD01062540.1
MPKX01095184.1
MPKX01138594.1
FLTC01003604.1
MPKX01273434.1
MPKX01115509.1
OCOA01000079.1
GL886884.1
LSYX01000099.1
FASG01214473.1
FARV01124225.1
KD306406.1
KD457808.1
LXGH01449709.1
LXGH01136667.1
CCYC016025217.1
LMAV011840382.1
AFSP02265951.1
FXDY01002727.1
CCYC011766218.1
CAJX010051471.1
FASA01314039.1
MATP01002017.1
MATP01006507.1
CAJX011870947.1
CAJX011973823.1
CAJX010006144.1
CAJX010018931.1
CAJX010030247.1
LMYL01003765.1
LGRI01020309.1
LGRI01102168.1
LGRI01007994.1
LBLN01025883.1
LXGH01246093.1
FAUD01391650.1
EQ100915.1
FASJ01349330.1
LGJC01022056.1
LGJC01050896.1
BBOV01509212.1
BBOV01506181.1
NIVO01062864.1
BBOV01506099.1
BBOV01523919.1
BBOV01495722.1
BBOV01320025.1
BBOV01404542.1
ODGO01699058.1
MJUV01015688.1
AGTT01276187.1
CZVO01000043.1
ODGO01637234.1
OEIJ01687293.1
CCMK010524728.1
CCMK011489300.1
CCMK011780834.1
LXGH01031205.1
LXGH01382335.1
PRDE01004519.1
CCMK012472094.1
QLPK01002054.1
CVRD01029565.1
CVRD01050977.1
CVRD01105254.1
CVRD01106236.1
CVRD01004476.1
CVRD01017197.1
PTJP01131279.1
FPMV01001584.1
FPII01000200.1
FPMV01001855.1
FPII01000142.1
KE360295.1
LVEH01041133.1
CEGH01260997.1
CEGH01261591.1
CEGH01261668.1
CEGH01261757.1
CEGH01308931.1
PJAE01851843.1
BEZZ01188927.1
KL552781.1
LNSY01257089.1
LNSY01385519.1
KL558449.1
LNSY01259945.1
PRDE01066367.1
BEZZ01166553.1
LNSY01271031.1
KL544512.1
LGJC01112183.1
LXGH01338920.1
BEWY01027304.1
LGJD01018160.1
LMAV010255197.1
LMAV011099407.1
AFSP02238064.1
KB310024.1
FASG01321489.1
NKXL01100422.1
KE109058.1
KE112536.1
LXGH01239916.1
NWMT01000203.1
JRMI01002727.1
CVMW01030008.1
OEIJ01665438.1
OEIJ01568784.1
OEIJ01721429.1
OEIJ01632000.1
ODGO01466904.1
CEGH01041805.1
PJAE01850352.1
PJAE01030484.1
QVWH01001079.1
PRDE01042914.1
AFSP02302133.1
AFSP02263753.1
NKQP01001628.1
LNZO01000199.1
LNZO01000210.1
LNZO01000221.1
LVXS01061934.1
CZLG011139626.1
CCYC010220944.1
CCYC014150067.1
CCYC010737618.1
CCYC010690850.1
CEGH01281246.1
CEGH01337180.1
CEGH01060396.1
FLTD01004796.1
LBLN01074328.1
LXGH01518652.1
LXGH01343639.1
LXGH01317438.1
LXGH01043279.1
LXGH01093580.1
LXGH01066724.1
LXGH01256186.1
LXGH01045452.1
QMFH01038784.1
QMFH01081168.1
QMFH01033022.1
BDGN01025670.1
QMFH01042789.1
CCMK012881593.1
CCMK012257556.1
PTJQ01406817.1
FAUB01196153.1
FAUB01273612.1
AMYD01002959.1
CCJR010002039.1
CCJR010002040.1
CBTL0100555279.1
PJAE01905286.1
FASB01045180.1
FASB01037325.1
FASB01111801.1
PRDE01071449.1
PRDE01088847.1
CEGH01247113.1
CEGH01119257.1
EQ983581.1
FLTD01009265.1
FARO01196284.1
FARO01192168.1
FARO01160558.1
ATCM03080285.1
AWGZ01353244.1
AFSP02273874.1
KD448807.1
LGJD01061982.1
KD408770.1
LGJD01055554.1
FARW01292994.1
PRDE01000323.1
CAJX011974378.1
PRDE01129565.1
PRDE01055574.1
PRDE01083001.1
AFSP02318076.1
NNCB01000905.1
NNCB01005869.1
QQTR01103061.1
QQTR01134300.1
ADDD02224723.1
KQ217671.1
FARN01270375.1
FARN01332184.1
FARO01076279.1
FLTB01002746.1
LGJC01029598.1
FLTB01002843.1
FLTB01002868.1
FUGS01000820.1
FUGM01000459.1
LVEH01014341.1
LBLN01119966.1
LBLN01081353.1
LBLN01025608.1
LNCG01000301.1
LNCG01001422.1
LVEH01036968.1
LNCG01024094.1
LNCG01024147.1
LNCG01024150.1
LNCG01024224.1
CAJV011736344.1
LNCG01054459.1
LVEH01054462.1
LVEH01011392.1
LVEH01014115.1
PRDE01054362.1
QUTI01024141.1
LYFV01000243.1
FASB01071226.1
FARY01078133.1
FARX01243607.1
AFSP02242230.1
RCHQ01001252.1
LYTE01046613.1
UXGB01057127.1
FAQF01265566.1
FAQF01272146.1
LNCG01204314.1
LNCG01160707.1
AFSA01785346.1
LNCG01160209.1
LNCG01007352.1
LNCG01153695.1
LNCG01038393.1
LNCG01025719.1
LNCG01259835.1
LNCG01185698.1
LNCG01008930.1
LNCG01232332.1
LNCG01113920.1
PTJP01628653.1
CCJR010092815.1
PTJQ01133516.1
PTJQ01225098.1
LNCG01121463.1
MPKX01162687.1
MPKX01189437.1
CAJV01297196.1
AFSA01757088.1
AFSA01523818.1
CAJV011733817.1
CAJV012608713.1
CAJV011736943.1
LNCG01149716.1
PTJP01020605.1
AFSA01752289.1
CAJV01200042.1
AFSA01811132.1
AFSA01780420.1
CAJV01277400.1
CAJV011667265.1
CAJV01230232.1
CAJV01069694.1
AFSA01825988.1
LNCG01039948.1
CAJV01296861.1
CVMW01115234.1
FABQ01001396.1
LCTT01025056.1
CBTL0102766546.1
FARN01004935.1
FARO01076041.1
AFSP02275680.1
AFSP02232302.1
AFSP02300114.1
PRDE01059200.1
PDBU01082140.1
CEGH01309313.1
JEMT01012125.1
AVCP011189130.1
AVCP011194622.1
AVCP011262809.1
AVCP011197953.1
LXGH01067527.1
LBLN01017283.1
AVCP011181941.1
FMAL02028424.1
PKGA01138795.1
PKGA01054173.1
PKGA01076841.1
PKGA01084975.1
PKGA01066641.1
PKGA01066270.1
PKGA01029354.1
BBOV01317184.1
BBOV01297683.1
CCMK012792644.1
CCMK012792643.1
MPKX01200077.1
CCMK012930290.1
CCMK012903948.1
CCMK010129209.1
PEGC01001364.1
FARY01318661.1
CCMK012756034.1
CCMK012756035.1
CCMK012769756.1
CCMK012778798.1
CCMK012778799.1
CCMK010355004.1
CCMK012889523.1
CCMK013018018.1
CCMK010345198.1
CCMK010226285.1
OCRX01000001.1
OCOC01000074.1
OCOC01000314.1
OCOC01000239.1
FBTV01000416.1
KQ129443.1
AYZY01067112.1
LXGH01191604.1
LBLN01081486.1
FASL01266002.1
FASS01244647.1
FASS01257857.1
FASS01250591.1
FASS01254585.1
FASS01262171.1
FASS01218561.1
FASS01262424.1
FASS01258619.1
FASS01138307.1
FASS01222617.1
FASS01250726.1
FASS01259772.1
FASS01192334.1
FASS01253477.1
FASL01097908.1
FASS01268880.1
FASS01266792.1
FASL01282923.1
FASS01179733.1
FASS01206823.1
FASS01125396.1
FLTF01005506.1
FLTF01008958.1
JXMZ02141417.1
FAQG01177166.1
MCIT02081513.1
LNCG01008012.1
CAJV01181775.1
AFSA01729771.1
AFSA01518106.1
PYPS01000164.1
CAJV01166501.1
CAJV01018334.1
LYGN01000026.1
MQQY01001793.1
LOLC01007474.1
CCMK012898052.1
CEGH01111340.1
FAQZ01239475.1
FAQZ01290381.1
FAQZ01202962.1
KE109542.1
KE112238.1
AMYD01003451.1
LXGH01339932.1
NIVO01059696.1
CCYC014669544.1
CCYC010896567.1
CCYC010288045.1
JPTV01225090.1
LGRI01118757.1
LGRI01066456.1
PRDE01187481.1
LK306464.1
AFSP02231368.1
AFSP02243573.1
ADBW01006737.1
AYRZ02003596.1
MEHO01362053.1
FAQC01394316.1
FAQC01381769.1
CEGH01208755.1
CEGH01300369.1
FASB01012411.1
NEEE01027310.1
LBLN01050796.1
LBLN01042725.1
CAJX010051552.1
LXGH01309386.1
LXGH01459223.1
LXGH01295384.1
LLWS01010556.1
AAHY01772916.1
FXDY01002168.1
AFSP02255570.1
JJNS02096730.1
LWKW01159026.1
FASG01280036.1
FARV01259274.1
PRDE01074226.1
MJUV01108802.1
MJUV01039593.1
LMAV012477185.1
LMAV010984584.1
LMAV011643712.1
LMAV012569905.1
MEHO01577893.1
MEHO01302248.1
KD315033.1
KD406162.1
LGJD01027581.1
KD307210.1
KD452290.1
LGJD01006570.1
KD359416.1
LGJC01008686.1
LD108148.1
LD240624.1
KD432407.1
LBLN01058863.1
PRDE01089718.1
OEOB01054962.1
OEOB01065392.1
OEOB01084354.1
CEGH01067418.1
AANU01137342.1
CCMK010830018.1
CCMK012883327.1
CCMK012543517.1
CCMK012768923.1
CCMK012674535.1
CCMK012661587.1
FBTV01000470.1
FBTV01000588.1
CVRE01128780.1
FLTC01006453.1
LAST02031361.1
FARO01026075.1
FARO01023902.1
PRDE01046722.1
PRDE01029147.1
QMFK01005612.1
QMFK01000838.1
CCMK012959709.1
AJKK01099895.1
FLTG01024782.1
FLTG01027451.1
FLTG01027578.1
FLTG01024744.1
FLTG01022514.1
FLTF01005539.1
FLTF01006384.1
FLTF01006887.1
FLTF01007093.1
FLTF01007253.1
FLTF01009708.1
FLTF01011043.1
LGRI01124322.1
CAJX012072190.1
JRKL01167195.1
JRKL01161804.1
JRKL01135166.1
JRKL01167866.1
LYFN01001524.1
LYJL01000848.1
MCIT02012011.1
MCIT02045657.1
MCIT02021410.1
CBTL0110808037.1
CBTL0110356847.1
PEQF01037685.1
CBTL0108519200.1
CBTL0111453658.1
CBTL0104007909.1
PEQF01031007.1
CBTL0109711827.1
CBTL0107903771.1
CBTL0111467206.1
CBTL0110969582.1
CBTL0100536227.1
CBTL0110777350.1
CBTL0108764266.1
CBTL0105024538.1
CBTL0105893552.1
CBTL0107475282.1
CBTL0110931542.1
CBTL0111318709.1
CBTL0110769490.1
CBTL0109110454.1
CBTL0106957617.1
CBTL0107875876.1
CBTL0108730770.1
CBTL0110854763.1
CBTL0110752619.1
PEQF01053550.1
CBTL0110769543.1
CBTL0111492094.1
CBTL0110761302.1
CBTL0105973603.1
CBTL0110630866.1
CBTL0111339527.1
CBTL0102137787.1
CBTL0110674263.1
CBTL0106263610.1
CBTL0111460849.1
CBTL0107281087.1
CBTL0110847032.1
CDFK01106622.1
LK265732.1
FAMN01002210.1
LWDE01003002.1
LWDF01000369.1
LWDE01003319.1
LGRI01054394.1
LGRI01114960.1
RBVL01000223.1
RBVL01000216.1
KD363214.1
JRFZ01084845.1
CAOK01277449.1
CAOK01425289.1
CAOK01532247.1
CAOK01459530.1
CAOK01444665.1
CAOK01212732.1
CAOK01488198.1
LGJD01090585.1
QEOV01077747.1
CAOK01341337.1
LGJD01101563.1
QEOV01071721.1
CAOK01129808.1
CAOK01517297.1
CAOK01193086.1
CAOK01228312.1
CAOK01523585.1
CAOK01046899.1
CAOK01069447.1
CAOK01531155.1
CAOK01370831.1
CAOK01395865.1
CAOK01523945.1
CAOK01322203.1
CAOK01152990.1
QEOV01047730.1
LGJD01073520.1
CAOK01152635.1
CAOK01097100.1
CAOK01298931.1
LBLR01017864.1
MEHO01202462.1
MEHO01525473.1
CSTQ01004253.1
ODGO01679130.1
KD341210.1
JXOW01187372.1
KD465200.1
KD457494.1
CCJR012390175.1
CCYC011136750.1
KB360438.1
ADBF01000145.1
PRDE01121537.1
PRDE01155130.1
PRDE01056539.1
CDFK01077661.1
CDFK01184191.1
FARX01415565.1
FARX01210531.1
FARX01417337.1
FARX01401609.1
FARX01420178.1
FARX01348918.1
FARX01338914.1
FARX01275744.1
FARX01413705.1
FARX01347522.1
LLKM01010207.1
PDCZ01000004.1
QPHZ01000594.1
CAOK01386480.1
CAOK01347306.1
DS482655.1
ABBZ01006693.1
OEIJ01670238.1
FARY01353243.1
AHJF01025102.1
OEIJ01518887.1
LXGH01295666.1
KI804896.1
BEYV01042339.1
LYTE01044261.1
UXGB01059197.1
FARY01063070.1
CCMK012689130.1
CCMK012941617.1
CAJV01058029.1
CBTL0106296812.1
CBTL0110304772.1
AFSP02238104.1
FAUD01403026.1
LVEH01036317.1
AWOL01S0751575.1
FUEF01020428.1
FUEF01016254.1
CYSQ012551241.1
CCMK010574022.1
CCMK012603243.1
LGJD01002896.1
LXGH01077630.1
LXGH01011897.1
CCYC011099438.1
LMAV012908552.1
LMAV012779367.1
LMAV011918887.1
LMAV011864935.1
BBOV01493172.1
BBOV01514261.1
NIVO01058732.1
BBOV01516847.1
BBOV01377608.1
BBOV01510472.1
CEGH01126248.1
CEGH01376113.1
CEGH01305844.1
CEGH01384030.1
CEGH01268182.1
CEGH01107561.1
KL544866.1
CVMW01007583.1
LXGH01115444.1
LXGH01218324.1
LXGH01015135.1
LK112849.1
CAOK01433094.1
CAOK01483439.1
CAOK01466146.1
CAOK01060928.1
CAOK01256179.1
CAOK01473835.1
CAOK01024371.1
CAOK01284920.1
LOLC01003750.1
ODGO01685929.1
LVEH01004101.1
LVEH01005640.1
OEIJ01737702.1
FAQE01400724.1
FAQS01390871.1
FAQG01159668.1
FAQG01286303.1
FAQG01214783.1
FASB01027437.1
LBLN01033511.1
LBLN01035697.1
MATP01009540.1
AJKK01121349.1
ASJL01008806.1
ASJK01017161.1
ASJN01031131.1
ASJN01094705.1
ASJL01024763.1
ASJN01028098.1
ASJN01041981.1
ASJN01028218.1
ASJN01041340.1
ASJN01028618.1
ASJN01010246.1
ASJK01013865.1
ASJN01007620.1
ASJN01063654.1
ASJN01075005.1
ASJN01053570.1
ASJN01033765.1
ASJN01001857.1
ASJN01007223.1
ASJN01087161.1
ASJN01056950.1
ASJN01001795.1
ASJN01023396.1
ASJN01001010.1
ASJK01005839.1
ASJN01089357.1
ASJL01052778.1
ASJN01018979.1
ASJN01027441.1
ASJN01050947.1
ASJK01085857.1
ASJN01021982.1
ASJN01049912.1
ASJK01084826.1
ASJN01040343.1
ASJN01016829.1
ASJN01034901.1
ASJK01092640.1
ASJK01013751.1
ASJK01024281.1
ASJK01025010.1
ASJN01031887.1
ASJN01089858.1
ASJN01093916.1
ASJN01046691.1
ASJK01078564.1
ASJN01043872.1
ASJN01031986.1
ASJN01001345.1
ASJN01019401.1
JSUV01107895.1
JSUV01064912.1
JSUV01101950.1
JSUV01381981.1
LBLN01053123.1
LBLN01053125.1
LBLN01090220.1
LBLN01070131.1
BATV01184033.1
FARY01042702.1
UXGB01023744.1
ATDM01108824.1
LGRI01030063.1
LBLN01039429.1
BBOV01492599.1
AZBV01051367.1
CEGH01083518.1
CEGH01146933.1
CEGH01032452.1
CEGH01192975.1
LOLC01004458.1
LOLC01009720.1
AAHY01777386.1
LK111711.1
CAJW012540541.1
FUVY01001146.1
ODGO01641455.1
ODGO01674951.1
ODGO01648353.1
CBTL0106499089.1
LXGH01256608.1
LXGH01397489.1
LCTT01026394.1
AFSP02313545.1
AWUE01004759.1
LGRI01041932.1
CEGH01330870.1
CEGH01259428.1
CEGH01031976.1
PTJQ01102207.1
PTJQ01513979.1
PTJP01052512.1
PTJQ01249745.1
PTJP01543949.1
PTJQ01261242.1
PTJQ01430701.1
PTJQ01164311.1
PTJQ01149826.1
PTJQ01168411.1
PTJP01278709.1
AGCC01000167.1
LXJT01016331.1
QGNU01003578.1
CVMW01004081.1
CAJX010056835.1
CAJX010003737.1
KN647083.1
LXGH01165681.1
LXGH01328491.1
LBLN01052341.1
PKGA01050879.1
QVOL01008695.1
KV884052.1
QCYY01003655.1
CBLZ010254494.1
CAJW010014143.1
AFSP02229039.1
FAQG01212227.1
CEGH01365676.1
CEGH01352870.1
CEGH01312714.1
CEGH01385470.1
CEGH01307645.1
ADDD02282655.1
ADDD02192260.1
ADDD02102243.1
CEGH01020631.1
NBSG01002947.1
FASQ01277476.1
FASQ01276049.1
FASG01212284.1
FARV01246020.1
FLTE01008154.1
LNCG01136059.1
AFSA01685884.1
CAJV01061569.1
CAJV01063906.1
CAJV01114519.1
MCIT02054863.1
MCIT02048154.1
MCIT02052844.1
PTJP01160925.1
MCIT02029371.1
MCIT02062366.1
MCIT02048870.1
MCIT02067636.1
MCIT02032970.1
MCIT02052001.1
MCIT02049688.1
MCIT02013721.1
LWKT01000133.1
LNZE02001439.1
LWKT01000134.1
PDMP01002612.1
LXGH01162497.1
PTJP01585472.1
FAUD01318883.1
FAUD01268639.1
CAJX010979910.1
LGJC01110118.1
LGJC01085796.1
MATP01001426.1
LMYL01001629.1
MATP01006032.1
CAJX010029930.1
AMZP02006697.1
AMZP02000017.1
FUEF01013040.1
FUEF01014006.1
FUEF01016807.1
BBOV01496050.1
BBOV01486500.1
BBOV01511191.1
BBOV01296048.1
BBOV01450663.1
NNCF01090572.1
NNCF01089990.1
NNCF01091062.1
AAWT01087153.1
CCAG010010006.1
CCAG010011554.1
CCAG010005537.1
LGRI01117489.1
LD064577.1
LD197053.1
LJPH01001209.1
LJPH01001992.1
LJPJ01001318.1
QMFK01003823.1
CCMK012363574.1
FUVV01000722.1
ODGO01593946.1
ODGO01537076.1
OEIJ01509236.1
ODGO01550460.1
ODGO01619498.1
LOLC01006705.1
CAJV01034614.1
CAJX010006782.1
LD069621.1
LD202097.1
CCJR010015390.1
MATP01003219.1
CAJX010049992.1
CAJX012071211.1
CAJX012071519.1
JSUV01439160.1
FARX01401209.1
JXPC01059806.1
MATP01005726.1
MATP01011794.1
MATP01012516.1
FAQT01430423.1
FAQT01430574.1
FARV01253657.1
LBFL01070316.1
NIVO01060415.1
NIVO01034053.1
NIVO01068121.1
NIVO01001651.1
FAUD01400577.1
CCMK012732823.1
FASG01226841.1
FAQS01067549.1
CCMK011638073.1
LGJC01092206.1
OMKT01052460.1
NIVO01048772.1
KI809550.1
NIZD01143410.1
PDBU01004986.1
PDBU01004988.1
PDBU01004990.1
PDBU01004991.1
LVEH01037355.1
LVEH01037658.1
LVEH01037757.1
JPTV01216781.1
PRDE01091337.1
PRDE01054664.1
PRDE01167039.1
PRDE01069891.1
LRGB01009347.1
LGJD01068020.1
FAUD01240455.1
FASO01359063.1
FARO01001581.1
OBIJ01008687.1
LBLN01061047.1
KD294366.1
FUVX01001462.1
FUGU01001724.1
FUGS01001136.1
QFET01019132.1
OCSA01000136.1
LVEH01004095.1
LVEH01004096.1
LVEH01004097.1
LVEH01006740.1
CCMK012861282.1
FARP01325727.1
FASG01312236.1
FASQ01128325.1
FAUB01279067.1
FASQ01158296.1
FASQ01218971.1
FARB01496210.1
FAQS01054637.1
FASQ01266227.1
NIVO01013721.1
NIVO01009335.1
AHJF01023118.1
FLTF01011145.1
FLTD01003638.1
FLTF01003618.1
FLTG01019335.1
FLTF01011183.1
FLTG01016375.1
KN815704.1
NHPW01000072.1
NHQF01000085.1
NPMW01000111.1
NTHL01000096.1
MBRP01000091.1
MSAN01000084.1
JOMN01000077.1
JOOY01000012.1
BATV01123115.1
LBLN01038451.1
BATV01193601.1
MAMS01000111.1
PTJP01245492.1
MCIT02024692.1
MCIT02038822.1
MCIT02029645.1
MCIT02079692.1
MCIT02026684.1
MCIT02034103.1
MCIT02009100.1
MCIT02019499.1
MCIT02004658.1
MCIT02065030.1
MCIT02072277.1
MCIT02037186.1
OEIJ01648234.1
FAQE01268702.1
LNCG01219252.1
LNCG01146296.1
LNCG01058616.1
LNCG01099334.1
LNCG01204338.1
LNCG01170065.1
LNCG01053123.1
LNCG01169314.1
LNCG01113181.1
LNCG01004894.1
LNCG01176513.1
LNCG01140597.1
LNCG01203664.1
LNCG01012717.1
LNCG01151226.1
LNCG01022659.1
CAJV01063866.1
LNCG01170981.1
LNCG01192868.1
LNCG01189969.1
LNCG01205516.1
LNCG01248055.1
LNCG01214538.1
LNCG01096900.1
LNCG01016712.1
LNCG01100341.1
CAJV01229986.1
LNCG01228148.1
LNCG01226228.1
LNCG01182016.1
LNCG01019691.1
LNCG01033211.1
LNCG01129715.1
LNCG01221874.1
LNCG01055142.1
LNCG01053258.1
LNCG01098365.1
LNCG01225107.1
LNCG01016310.1
LNCG01047938.1
LNCG01199772.1
LNCG01127552.1
LNCG01183844.1
LNCG01117865.1
LNCG01114375.1
LNCG01190818.1
LNCG01113225.1
LNCG01162396.1
LNCG01002102.1
LNCG01187692.1
LNCG01185045.1
LNCG01180520.1
LNCG01074211.1
LNCG01106725.1
LNCG01194964.1
LNCG01069170.1
LNCG01250689.1
LNCG01076477.1
LNCG01194846.1
LNCG01037524.1
LNCG01078254.1
CAJV01114453.1
LNCG01002968.1
LNCG01158728.1
LNCG01118307.1
LNCG01101984.1
PTJQ01341221.1
PTJQ01495365.1
PTJP01350171.1
PTJP01432394.1
PTJP01148366.1
PTJP01157513.1
AFSA01821048.1
CAJV01100375.1
CAJV01069369.1
CAJV01065537.1
CAJV01168060.1
CAJV01199784.1
AFSA01741893.1
CAJV01027027.1
CAJV01074689.1
LNCG01147818.1
AFSA01840452.1
CAJV01064719.1
CAJV01063603.1
CAJV01058271.1
FAQF01281747.1
FAQF01281846.1
LYTB01025244.1
LMAV010239419.1
LMAV010239726.1
LMAV010240514.1
LNCG01232991.1
BAUK01060420.1
LNCG01259082.1
PRDE01083042.1
LMAV011028230.1
CVRD01005435.1
PZQQ01071554.1
PJAE01103329.1
PRDE01083340.1
PRDE01047970.1
NPMS01000032.1
CEGH01128130.1
LOPT01005080.1
AZBV01051509.1
MPKX01021486.1
MPKX01219528.1
FLTG01024447.1
FLTG01019069.1
LBLN01040894.1
LBLN01042220.1
KD498420.1
LBLN01061154.1
LXGH01278730.1
LBLN01007213.1
LBLN01095602.1
CEGH01098011.1
CEGH01243919.1
CEGH01054770.1
MJUV01041798.1
MJUV01039528.1
FAQC01397004.1
FASG01302958.1
FASG01355920.1
FARB01494434.1
FASG01336526.1
FAQC01397572.1
FARB01403233.1
FASO01323489.1
FARB01332825.1
FARB01474940.1
FARB01481996.1
FASO01325853.1
FARB01377279.1
FASG01157513.1
MINJ01110194.1
MINJ01121508.1
FAQC01383034.1
FASJ01351124.1
FASG01140660.1
FASG01312044.1
FASG01349545.1
FASG01350045.1
FARB01480356.1
FARB01420265.1
FARB01419412.1
FASO01231901.1
FASO01330834.1
FASO01341191.1
FASO01343389.1
FASO01349699.1
FAUB01274995.1
FAUB01279037.1
FARB01121769.1
FASG01261966.1
FASG01294413.1
FAQC01377717.1
FAQC01385933.1
FAQC01388802.1
FAQC01392970.1
FAQC01393408.1
FAQC01393409.1
FAQC01394276.1
FASJ01350009.1
FASG01361891.1
FASG01361867.1
FASG01324117.1
FASG01313930.1
FASG01290742.1
FASG01284625.1
FASG01271403.1
FASG01233491.1
FASG01016158.1
FASJ01359236.1
FASJ01358301.1
FASJ01356792.1
FARB01496856.1
FARB01446378.1
FARB01484993.1
FARB01483693.1
FARB01463905.1
FARB01398384.1
FARB01389095.1
FARB01331059.1
FARB01480127.1
FASO01343005.1
FASO01330175.1
FASO01304810.1
FASO01291598.1
FASO01250792.1
FASO01238439.1
FAUB01276218.1
FAQX01323613.1
FASG01369368.1
FASG01272232.1
FASO01356247.1
FARB01293901.1
FARC01343933.1
FARB01072654.1
FASG01341007.1
FARB01483694.1
FASJ01358884.1
FASO01327373.1
FAQC01395130.1
FASG01180797.1
FASG01210809.1
FARB01492146.1
FASO01351686.1
FAQZ01076898.1
CBTL0104886587.1
LBLN01076715.1
FASB01241576.1
FASB01259036.1
LMAV012598533.1
LMAV012174323.1
LMAV012599169.1
LMAV013052857.1
LMAV012333420.1
LMAV012412407.1
CAJX010057407.1
CAJX010049665.1
LNCG01079243.1
LNCG01154599.1
LNCG01046978.1
LNCG01001148.1
LNCG01205728.1
LNCG01126388.1
LNCG01112834.1
LNCG01038808.1
LNCG01022027.1
LNCG01250669.1
LNCG01027814.1
LNCG01084982.1
LNCG01016063.1
LNCG01177386.1
LNCG01159714.1
LNCG01167868.1
LNCG01208430.1
LNCG01230917.1
LNCG01124624.1
LNCG01071270.1
LNCG01167159.1
LNCG01170637.1
LNCG01094654.1
LNCG01103018.1
LNCG01060851.1
LNCG01164671.1
LNCG01164670.1
LNCG01164969.1
LNCG01009156.1
LNCG01254398.1
LNCG01206974.1
LNCG01116247.1
LNCG01133402.1
LNCG01006911.1
LNCG01204103.1
LNCG01231265.1
LNCG01158301.1
LNCG01171324.1
LNCG01249602.1
LNCG01008551.1
LNCG01246706.1
LNCG01243834.1
LNCG01048673.1
LNCG01226625.1
LNCG01159979.1
LNCG01108110.1
LNCG01105533.1
LNCG01143836.1
LNCG01104280.1
LNCG01015046.1
LNCG01089910.1
LNCG01071385.1
LNCG01266878.1
LNCG01033951.1
CAJV01277616.1
LNCG01093582.1
LNCG01252759.1
LNCG01157590.1
LNCG01211309.1
LNCG01060133.1
LNCG01174092.1
LNCG01101135.1
LNCG01166075.1
LNCG01230799.1
LNCG01165827.1
LNCG01182863.1
LNCG01255772.1
LNCG01159257.1
LNCG01159337.1
LNCG01245910.1
LNCG01238884.1
LNCG01222061.1
LNCG01190281.1
LNCG01132304.1
LNCG01193721.1
LNCG01096330.1
LNCG01055624.1
LNCG01240203.1
AORQ01029334.1
AORQ01041779.1
LNCG01265459.1
LNCG01067301.1
LNCG01018746.1
LNCG01219512.1
LNCG01206400.1
LNCG01193038.1
LNCG01015527.1
LNCG01097984.1
LNCG01036505.1
LNCG01159808.1
LNCG01114586.1
LNCG01044296.1
LNCG01104913.1
LNCG01256167.1
LNCG01127131.1
CAJV01055094.1
PTJQ01143935.1
PTJQ01012037.1
PTJQ01098071.1
CBMN010033171.1
PTJQ01302377.1
PTJQ01172548.1
PTJQ01157095.1
PTJQ01120834.1
PTJQ01061994.1
PTJP01610439.1
PTJP01531175.1
PTJP01494076.1
PTJP01180616.1
PTJP01141833.1
PTJP01075302.1
PTJP01140454.1
AFSA01533928.1
AFSA01660437.1
PTJP01010577.1
PTJQ01259745.1
FMHP01038167.1
AHJF01022549.1
FASD01172043.1
FMHP01013861.1
KB909379.1
KB909343.1
KB910496.1
LGJC01018113.1
LGJC01040123.1
LGJC01019213.1
CAOK01069516.1
LGJD01065140.1
CAOK01262234.1
CAOK01475274.1
CAOK01473749.1
CAOK01334475.1
CAOK01132169.1
CAOK01290580.1
CAOK01447812.1
CAOK01484796.1
CAOK01322573.1
CAOK01287980.1
MEHO01290312.1
ODGO01634887.1
ODGO01663161.1
ODGO01646279.1
CAJV01017825.1
OCSC01000204.1
PNET01000146.1
CBUG010011823.1
FXDS01004798.1
FARV01271574.1
PEHR01088270.1
ATCM03091326.1
ATCM03098621.1
ATCM03126228.1
LXGH01268737.1
LBLN01044100.1
LBLN01077033.1
LBLN01070179.1
LXGH01426739.1
LXGH01231697.1
FASL01273432.1
CCYC010173741.1
LBLN01079583.1
LBLN01073150.1
LBLN01066572.1
LXGH01486996.1
LBLN01036097.1
LBLN01036098.1
JXPC01055628.1
JXPC01092650.1
CAOK01186774.1
PJAE01012933.1
CBTL0101350776.1
LMAV012119114.1
LMAV010317968.1
LMAV010549926.1
ODGO01541419.1
LOLC01004846.1
OBLE01140894.1
ODGO01577418.1
FXDW01005393.1
FXDY01001669.1
FXDT01004154.1
FAQG01238607.1
LXGH01042541.1
FAUD01179138.1
JJNS02128748.1
PRDE01207623.1
AFSP02242092.1
PRDE01049665.1
AFSP02274979.1
CBLZ010022051.1
CAJW010019047.1
NIUS010320225.1
FASB01195560.1
FARO01168799.1
LXGH01328123.1
LXGH01077476.1
LXGH01265416.1
LXGH01413966.1
LXGH01468562.1
LXGH01032764.1
LGJD01072112.1
LXGH01055037.1
LGRI01031087.1
LXGH01425358.1
FASB01159950.1
FAQE01205742.1
FAQE01374708.1
FLTD01001748.1
UXGB01033330.1
BBOV01510322.1
AFFF02002412.1
LXGH01149151.1
LGJD01047042.1
AMSB01000104.1
LOLC01009430.1
ODGO01494278.1
CCMK012695771.1
CCMK012270456.1
CCMK010290810.1
CCMK012799193.1
CCMK011560583.1
CCMK012747122.1
ODGO01529016.1
PRDE01088213.1
LYIU01000065.1
PRDE01123615.1
LBLN01116689.1
FASB01046388.1
FASB01184841.1
LXGH01036000.1
LXGH01464379.1
MEHO01200549.1
MEHO01378573.1
MEHO01524189.1
MEHO01394129.1
MEHO01332080.1
LBLN01093667.1
FARO01014545.1
LBLN01094744.1
ODGO01598316.1
KE359722.1
FAQG01244677.1
FARO01080861.1
FARO01088538.1
OEOB01046645.1
OEJZ01054284.1
AFSA01871520.1
AFSA01872014.1
AFSA01872858.1
PTJQ01432901.1
FABQ01001642.1
KD297148.1
KD310948.1
KD317661.1
KZ990150.1
KE728712.1
KZ990676.1
LK117694.1
CAOK01105436.1
CAOK01106333.1
CAOK01484510.1
CAOK01193989.1
CAOK01363109.1
LBLR01020341.1
LBLR01020329.1
JXIK01005924.1
FLZL01000482.1
ODGO01648127.1
JSUE03248999.1
CSTQ01005335.1
FAUD01376368.1
PTJP01140076.1
LYTE01043318.1
FAQF01206193.1
LYTE01049042.1
FASB01145973.1
LBLR01019342.1
CTBL01000686.1
PTJQ01084647.1
CCJR010020631.1
PTJQ01084852.1
PTJQ01087314.1
LOLC01006976.1
ODGO01604091.1
CCMK013057044.1
CCMK012850745.1
CCMK013058295.1
CCMK012704335.1
CCYC015709232.1
CCYC013519643.1
CCYC010857250.1
CCYC010039640.1
FAQG01294667.1
FAQE01375412.1
FAQE01399656.1
ADDD02080100.1
CCMK013085239.1
LGJD01070251.1
LGJD01058975.1
PRDE01215097.1
PRDE01055549.1
KL554167.1
MCIT02021100.1
MCIT02080376.1
ODGO01731128.1
JSUV01139169.1
AFSP02316046.1
QQTR01100756.1
LMAV012648915.1
LMAV012649783.1
LMAV012738145.1
LMAV012738741.1
ALYI01001414.1
PNEV01000802.1
LQIF01004071.1
CAJX011973652.1
LKIA01007101.1
LBLN01087660.1
MCIT02054262.1
LTAH01063510.1
CEGH01103740.1
CEGH01024515.1
CCYC014986446.1
CCYC015483238.1
CCYC011274227.1
CCYC016854292.1
CCYC010649217.1
QZLG01013060.1
CCYC012515563.1
LXGH01096596.1
LXGH01007657.1
LXGH01411535.1
LXGH01066692.1
LXGH01264350.1
LXGH01342596.1
LXGH01152415.1
LMVA01104868.1
LGRI01059830.1
QWGR01000091.1
BBOV01510431.1
ODGO01621963.1
ODGO01622059.1
LGJD01074733.1
LGJD01059957.1
LGJD01066692.1
LGJD01098289.1
CAJV012481027.1
LXGH01180011.1
PRDE01211191.1
FATA01397011.1
LMAV010429906.1
LMAV011930113.1
LMAV011497271.1
LMAV012106407.1
LMAV011080713.1
LMAV010324282.1
LMAV010928174.1
LMAV011335943.1
KL546176.1
LNCG01093919.1
LNCG01249634.1
LNCG01023458.1
LNCG01085331.1
LNCG01134005.1
LNCG01225111.1
LNCG01082712.1
LNCG01261261.1
LNCG01096749.1
LNCG01204214.1
LNCG01149518.1
LNCG01022630.1
LNCG01077189.1
LNCG01162901.1
LNCG01194932.1
LNCG01196744.1
LNCG01250624.1
CAJV01018230.1
MPKX01012239.1
MPKX01013149.1
LNCG01137796.1
CAJV01061674.1
CAJV012610244.1
CAJV01199871.1
CAJV01457865.1
AEPG01000322.1
LMAV012937306.1
QNTS01053629.1
QNTS01053646.1
QNTS01053696.1
QNTS01053701.1
CVMW01094620.1
CVMW01000220.1
QLOD01070359.1
UIMZ01000559.1
NMZO01009073.1
FAQC01396693.1
UELU01129511.1
UELV01178639.1
UELU01144887.1
FAUD01376376.1
CAJX010833353.1
PRDE01205146.1
PRDE01068296.1
UIGX01033756.1
MCIT02032412.1
MCIT02007102.1
MCIT02031048.1
MCIT02086683.1
MCIT02016081.1
MCIT02048810.1
ADBW01020177.1
FAUD01293180.1
LBLN01086691.1
LYGX01000004.1
LYFX01000071.1
LYGZ01000071.1
LYHF01000081.1
PTJQ01094855.1
CAJX010056642.1
CAJX010056682.1
CAJX010829140.1
LBLN01067055.1
LXGH01280124.1
PRDE01171255.1
PRDE01200623.1
ABBV01000806.1
FUVQ01000396.1
FARV01263006.1
PRDE01090265.1
CVMW01062193.1
CVMW01062875.1
FAQS01405523.1
LGJD01010394.1
CBLZ010036979.1
CAJW010033834.1
AFSP02279525.1
AJXH01000214.1
LXGH01294182.1
LXGH01358086.1
LGRI01104122.1
LXGH01016306.1
LXGH01096686.1
LXGH01505476.1
LXGH01496486.1
MCIT02042461.1
MCIT02048612.1
MCIT02034984.1
MCIT02068682.1
MCIT02080328.1
MCIT02040589.1
MCIT02071690.1
AYOE01079443.1
JRRC01296513.1
JRRC01330453.1
CAOK01383166.1
MCIT02017030.1
MCIT02013345.1
MCIT02085861.1
MCIT02034726.1
MCIT02039402.1
MCIT02064347.1
MCIT02066912.1
MCIT02014996.1
MCIT02041096.1
MCIT02015024.1
MCIT02063889.1
MCIT02061688.1
MCIT02039979.1
MCIT02046502.1
MCIT02022403.1
MCIT02052561.1
MCIT02006009.1
MCIT02035186.1
MCIT02008826.1
MCIT02009288.1
MCIT02052533.1
MCIT02042014.1
PTJP01048830.1
MCIT02068063.1
MCIT02007769.1
MCIT02055783.1
NWMT01000006.1
QOUH01097636.1
NWMT01000191.1
FARO01039429.1
FARO01039575.1
LBLN01009320.1
FARO01126846.1
LXGH01448761.1
LXGH01438014.1
LGRI01055190.1
CCMK012916926.1
CCMK012943592.1
MATU01070480.1
MATU01108934.1
MATU01109246.1
JRKL01157761.1
FLTG01000792.1
FLTF01001971.1
FAQS01394721.1
FAQS01418624.1
CVMW01101905.1
LXGH01198426.1
LXGH01226413.1
LXGH01220933.1
LXGH01506493.1
FAQZ01273767.1
KL557415.1
NESX01079558.1
NESX01067598.1
JPFL01000883.1
JPFL01001510.1
JPFL01001498.1
FAQE01401209.1
LGJC01077612.1
KD323489.1
QMKN01000741.1
LBLN01060171.1
KI964241.1
LNFW01000263.1
LXGH01352337.1
LBLN01101933.1
LGJD01094299.1
LGRI01041297.1
LXGH01505444.1
ODGO01696360.1
CBUG010022844.1
MSRF01000031.1
CAJV012486154.1
CAJV01361935.1
CAJV01387446.1
CAJV01070767.1
CAJV012634553.1
CAJV01057403.1
FARY01354860.1
FARX01418456.1
QNTS01044331.1
JXLM01011263.1
JXLM01014419.1
JXLM01011269.1
FLTG01019502.1
QANW01002476.1
NKXL01352232.1
MOEC01000062.1
LK128610.1
QOUH01082077.1
QOUH01082078.1
QOUH01082079.1
QOUH01082177.1
QOUH01082183.1
QOUH01082184.1
QOUH01082205.1
QOUH01083182.1
BATS01016328.1
BATT01240206.1
MQNY01001665.1
PZQQ01069734.1
CAJV012581031.1
CAJV01002971.1
CAJV01143976.1
CAJV01011187.1
CAJV01017837.1
CAJV011544813.1
CAJV012115459.1
CAJV01012331.1
CAJV01017001.1
CAJV01012671.1
CAOK01495571.1
CAOK01358090.1
CAOK01484528.1
CAOK01423395.1
CAOK01433905.1
CAOK01503383.1
CAOK01465796.1
CAOK01450796.1
CAOK01539068.1
CAOK01299389.1
QEOV01043005.1
CAOK01127802.1
QEOV01059469.1
CAOK01310391.1
CAOK01397387.1
CAOK01158921.1
CAOK01434959.1
QEOV01073816.1
OEIJ01519785.1
CAOK01403944.1
CAOK01254525.1
CAOK01466439.1
CAOK01505804.1
CAOK01305635.1
CAOK01305636.1
KE731708.1
LNCG01108221.1
LNCG01091835.1
LNCG01265351.1
QPHW01001768.1
FLTG01003111.1
LMAV012583717.1
LMVA01101003.1
LMAV011386984.1
PTJP01286870.1
LMAV012343294.1
AAHY01689268.1
DF156004.1
FMHP01037770.1
LXGH01281940.1
FLQW01004470.1
LOLC01005275.1
CBTL0104105267.1
LGRI01037226.1
BBOV01512198.1
BBOV01516884.1
UWOF012213542.1
LOCJ01011438.1
LOCJ01009940.1
KE110782.1
LSJD01000140.1
MTOY01000292.1
JXOZ01005616.1
PJAE01809463.1
PJAE01058946.1
LGJD01029199.1
PRDE01198407.1
ODGO01621934.1
NIVO01028913.1
BBOV01487542.1
BBOV01523157.1
AUPI01130548.1
UWOF012218067.1
OCSC01000377.1
OCSC01000501.1
NIVO01006533.1
ATCM03092086.1
ATCM03094758.1
ATCM03089016.1
ATCM03075590.1
CCMK012572381.1
PRDE01204515.1
PRDE01192896.1
LLWS01028462.1
FASO01353289.1
PRDE01073621.1
FXDZ01013635.1
FXDY01005386.1
MCIT02008080.1
FAQF01279076.1
FAQF01068188.1
AAAA02048493.1
FAUD01399908.1
PTJQ01269046.1
FASS01194788.1
LRGB01008804.1
LRGB01007964.1
FASO01354104.1
LRGB01009469.1
LMAV013328066.1
AXZU02110694.1
KB305325.1
CCMK012530764.1
CCMK013043806.1
CCMK012803739.1
CCMK012805557.1
CCMK012728664.1
CCMK012686603.1
CCMK013025559.1
CCMK011961270.1
CCMK012169167.1
CCMK011187219.1
MPKX01038155.1
CCMK012692347.1
CCMK012976813.1
CCMK012457916.1
CCMK012826740.1
CCMK012766070.1
CEGH01246518.1
CEGH01376409.1
JXPO01092129.1
AFSP02260701.1
NKXL01208518.1
NKXL01284392.1
NKXL01084717.1
PRDE01164810.1
NKXL01049955.1
LACW01043531.1
OEIJ01623967.1
LGJD01068724.1
LGJD01072408.1
BBOV01503105.1
BBOV01518420.1
BBOV01501663.1
BBOV01508507.1
BBOV01381056.1
BBOV01518300.1
BBOV01421280.1
BBOV01507465.1
BBOV01518160.1
BBOV01461574.1
PRDE01081543.1
FVPM01000522.1
OBIJ01007106.1
FVPM01001105.1
OCOE01000377.1
KV717418.1
KV717401.1
LYWK01120817.1
KV716452.1
JXYM01000012.1
BCJN01000029.1
BCJO01000010.1
JXPZ01019342.1
LXGH01123725.1
LXGH01152157.1
LXGH01052225.1
LXGH01522462.1
OFEX01002460.1
PTJQ01174716.1
UXGC01006886.1
PTJQ01333215.1
CCJR010020247.1
CCJR012398576.1
LBLN01069315.1
FLTE01010132.1
FAQS01410828.1
FASG01173942.1
FARV01229623.1
AWUE01010190.1
LBLN01100138.1
NKXL01250685.1
LXGH01498036.1
LXGH01182191.1
LXGH01491104.1
LXGH01192831.1
LXGH01258214.1
LXGH01290231.1
LXGH01069461.1
AFSP02235930.1
LXGH01435192.1
LXGH01104898.1
FARX01382506.1
PTJP01515225.1
CAOK01291398.1
CAOK01403648.1
ODGO01605455.1
LOLC01001923.1
CBUG010020846.1
CVRD01034806.1
FYAB01080866.1
FYAE01159957.1
CEGH01149692.1
LGRI01097843.1
JDSM02112075.1
JZWR02007548.1
JZWR02003949.1
LXGH01020318.1
CZLG013877486.1
CZLG012696008.1
CEGH01313319.1
CEGH01296200.1
CEGH01256863.1
CEGH01008225.1
FASJ01356920.1
FASJ01217988.1
AGCT01066282.1
AGCT01044671.1
AGCT01060995.1
EQ097717.1
EQ103064.1
EQ097513.1
EQ106327.1
FLTC01004918.1
FARX01416227.1
QLPH01048979.1
CVRD01029159.1
FASG01122351.1
KI808985.1
KI805238.1
AYZX01120311.1
KI810417.1
LLKM01010736.1
LLKM01011778.1
FASQ01277934.1
FASQ01269350.1
FAQG01285706.1
FLTB01000414.1
LVHJ01029871.1
PTJQ01410482.1
CEGH01363872.1
CEGH01156685.1
PTJP01554120.1
CCYC015208858.1
CCYC013988570.1
QQTR01002800.1
FATI01256454.1
FAUB01155131.1
CCYC014384993.1
CCYC016246520.1
CCYC012056111.1
CCYC015340723.1
CCYC012245928.1
CCYC016050770.1
CCYC016421953.1
CCYC015588946.1
CCYC014337801.1
CCYC015500339.1
CCYC014282346.1
CCYC010965024.1
CCYC016503619.1
CCYC015928401.1
CCYC014128934.1
CCYC015856296.1
FAQE01399214.1
CEGH01052309.1
CEGH01327768.1
CEGH01081616.1
CEGH01196948.1
CAJX010032228.1
CBUG010019778.1
CCMK012694450.1
CCMK012694449.1
FLTF01009992.1
FAQG01263082.1
FAQS01401509.1
FAQG01295485.1
FAQS01374233.1
FAQS01415007.1
FAQG01283570.1
FAQS01347996.1
FAQS01369191.1
FASQ01277593.1
FARO01122461.1
FARO01104331.1
NKXL01187507.1
FAUD01067514.1
FARB01499190.1
CCMK012467631.1
FARY01081285.1
FARX01382734.1
CEGH01028984.1
FAPK01040212.1
FAQZ01296486.1
FAQZ01277675.1
FAQZ01286796.1
FAQZ01285921.1
FAQZ01257521.1
LXGH01237132.1
FASG01374938.1
FAQE01386483.1
AASU01026762.1
JXPE01060292.1
PRDE01087917.1
BDMT010798451.1
BBOV01449747.1
BBOV01328222.1
BBOV01509681.1
AEHI01034882.1
AEHI01034874.1
AEHI01033348.1
AEHI01033235.1
AEHI01035440.1
AEHI01034741.1
AEHI01033594.1
AEHI01033658.1
OBIJ01002877.1
AEHI01035752.1
LGJD01054538.1
LGJD01064543.1
LGJD01097138.1
FARX01413564.1
FARY01408307.1
FARX01394563.1
FARY01419074.1
FARX01408147.1
LGRI01083581.1
FAUG01309153.1
CCMK012004770.1
CCMK012845360.1
LVEH01031408.1
LOLC01007837.1
LTAH01004751.1
LTAH01049694.1
LXGH01128235.1
LXGH01097101.1
LXGH01102640.1
LXGH01356544.1
LXGH01090860.1
FAQS01401377.1
FARO01121850.1
FARO01174927.1
FARO01088815.1
FARO01084637.1
LNCG01250234.1
FLTF01012489.1
MATP01004498.1
FAQT01251191.1
QWDQ01000894.1
QWDQ01000905.1
QWDQ01001266.1
QWDQ01001091.1
QWDQ01001176.1
PRDE01099041.1
LVEH01005038.1
LVEH01005690.1
OBIJ01009517.1
PRDE01111727.1
AFSP02304016.1
FXDY01007432.1
FXDZ01018306.1
FXDY01004244.1
AHJF01033982.1
QBLG01000951.1
CVRD01042883.1
ADHE01000016.1
CCAG010006653.1
CCAG010006652.1
FARO01027958.1
FARO01183519.1
FARO01033650.1
FARO01121503.1
FARO01167837.1
CCMK010675814.1
UWOF012163106.1
PJAE01023333.1
PJAE01089161.1
PJAD010382165.1
PJAD010089340.1
PJAE01051003.1
PJAD010501579.1
PJAE01905868.1
PJAE01075605.1
PJAE01098316.1
PJAD010231288.1
PJAD010409047.1
CEGH01032148.1
PJAD010855663.1
PJAE01827163.1
PJAE01402627.1
CEGH01212621.1
CEGH01166649.1
CEGH01349170.1
CEGH01323349.1
CEGH01354635.1
CEGH01178939.1
CEGH01024725.1
CEGH01013462.1
CEGH01045909.1
FXDY01007809.1
LMAV010603963.1
LMAV011232032.1
LMAV010267631.1
CEGH01289929.1
CEGH01323527.1
CEGH01179042.1
CEGH01313297.1
UCOK01004481.1
BBOV01520536.1
LD128351.1
LD260827.1
CCYC013518735.1
CCAG010015346.1
LGRI01018620.1
LGRI01081206.1
LGRI01030664.1
LGRI01024704.1
LGRI01048565.1
LGRI01072319.1
LGRI01032043.1
LGRI01011368.1
LGRI01029158.1
LGRI01038633.1
LGRI01048358.1
LGRI01037900.1
MCIT02048398.1
MCIT02053619.1
MCIT02026795.1
MCIT02029081.1
MCIT02014579.1
MCIT02040205.1
MCIT02017901.1
MCIT02076204.1
MCIT02002740.1
JRRC01382872.1
MCIT02060691.1
MCIT02068707.1
MCIT02047894.1
MCIT02085959.1
MCIT02066386.1
MCIT02055252.1
MCIT02007433.1
AGCT01030885.1
LD113060.1
LD245536.1
LGJD01028164.1
CAOK01186203.1
LGJD01094285.1
FASG01242787.1
FARV01253909.1
CCMK012927642.1
CCYC010671215.1
CCJR010005943.1
CCYC014169558.1
JYFQ01000201.1
MPMK01000004.1
KN169174.1
KI645602.1
PRDE01073585.1
PRDE01168799.1
CEGH01292979.1
CEGH01069647.1
CEGH01346047.1
CEGH01007396.1
CEGH01275765.1
CEGH01332060.1
CEGH01118174.1
CEGH01037405.1
JSUV01294725.1
LMAV012015221.1
CCMK012228903.1
CCMK012562251.1
FATI01272628.1
FXDT01002890.1
FXDZ01018999.1
FLTD01006742.1
FLTD01005291.1
FLTE01004809.1
LBLN01077579.1
PTJQ01228712.1
PTJQ01439880.1
PTJQ01427073.1
PTJQ01513636.1
PTJQ01315056.1
PTJQ01463541.1
PTJQ01247022.1
PTJQ01261202.1
PTJQ01239405.1
PTJQ01366924.1
RJJB01006559.1
FCFB01134042.1
FCFB01134043.1
CCYC010604390.1
CEGH01029104.1
FARO01007335.1
CEGH01052482.1
FARO01043256.1
MPKX01096232.1
LXGH01158577.1
LXGH01225464.1
LXGH01259454.1
LXGH01285417.1
LXGH01101484.1
AHJF01028602.1
AHJF01017867.1
AHJF01016313.1
OEIJ01723405.1
PTJQ01236748.1
PTJQ01434997.1
CCJR010115073.1
MCIT02025094.1
MCIT02066963.1
MCIT02012198.1
MCIT02025323.1
MCIT02006288.1
MCIT02006385.1
MCIT02033070.1
MCIT02004481.1
MCIT02007721.1
MCIT02051078.1
MCIT02045408.1
MCIT02020996.1
MCIT02025240.1
MCIT02034644.1
CCMK012681566.1
KN169505.1
LOPT01002340.1
AEGA01005449.1
FAQS01377850.1
LVEH01030995.1
LVEH01017557.1
LVEH01010079.1
LVEH01059501.1
CBTL0110711140.1
ODGO01735671.1
ODGO01378583.1
LCTT01020313.1
AUUS01001367.1
FARO01144229.1
ODGO01644482.1
LNCG01000344.1
LNCG01213983.1
LNCG01024812.1
LNCG01052892.1
LNCG01127479.1
CVMW01099010.1
ABRE01021771.1
PKGA01065953.1
LGRI01011271.1
FAQE01403537.1
CCYC010311441.1
AFSP02289654.1
AFSP02253617.1
LMAV012534767.1
MCIT02040215.1
MCIT02081791.1
MCIT02015091.1
MCIT02049276.1
MCIT02017928.1
LNCG01053138.1
LNCG01219621.1
LNCG01026135.1
LNCG01092831.1
LNCG01069663.1
LNCG01142437.1
LNCG01259865.1
LNCG01096430.1
CAJV01301366.1
CAJV01108709.1
PRDE01055340.1
QFNT01000167.1
CVRD01002994.1
CVRD01105564.1
QLPK01010609.1
KL551614.1
AHJF01030335.1
NIZD01110055.1
LMAV010390345.1
LMAV011845102.1
LMAV010967700.1
CEGH01309536.1
CEGH01103715.1
JHUJ02011522.1
LMYF01017500.1
MCIT02018019.1
MCIT02010608.1
MCIT02015627.1
LVEH01021467.1
PKSH01010843.1
CCMK010354850.1
CCMK012878762.1
UWOF012208987.1
ODGO01681335.1
ODGO01700176.1
CALO01454524.1
QPHH01001194.1
PRDE01057736.1
PRDE01057746.1
RAQS01002132.1
PRDE01057778.1
JXPO01012164.1
BBOV01513404.1
BBOV01496547.1
BBOV01503880.1
NIVO01062807.1
PJAE01819140.1
PJAE01892315.1
AFSA01774920.1
CVMW01030505.1
CVMW01084356.1
FAQF01219318.1
AFSP02278415.1
JXLM01010730.1
OEIJ01524059.1
CCYC013413080.1
CCYC016716429.1
PTJP01160172.1
PTJP01205919.1
PTJP01075692.1
CAJV01063521.1
CAJV01061663.1
CVMW01119325.1
CVMW01132685.1
PTEZ01006694.1
FUEF01011329.1
BBOV01504751.1
QLPK01002854.1
LMAV011324957.1
LMAV011592026.1
LMAV012099176.1
LMAV013011119.1
FPMV01001888.1
PDBU01004613.1
FARO01029271.1
FARO01179498.1
FARO01158808.1
PTOA01000403.1
AFSP02281613.1
CBLZ011003449.1
CAJW011525963.1
LBLN01057892.1
LMAV011713131.1
LMAV011097009.1
LMAV010451420.1
LGRI01023212.1
FARO01043958.1
FARO01141746.1
FAUG01233416.1
FARO01193588.1
KD318597.1
KD400675.1
KD419655.1
LD089628.1
LD222104.1
KD444089.1
KD417215.1
ODGO01670044.1
CCYC014971048.1
JSUV01287819.1
JSUV01152170.1
JSUV01199052.1
JSUV01351719.1
FAFB01001767.1
FASG01312592.1
LNCG01051977.1
LNCG01096533.1
LNCG01130677.1
LNCG01164269.1
ALYI01001469.1
ALYI01002512.1
EQ107932.1
EQ097581.1
LVEH01025511.1
LVEH01031739.1
CAJW010004563.1
ODGO01710710.1
NIVO01073161.1
NIVO01005172.1
NIVO01035630.1
NIVO01012705.1
LNCG01059367.1
LNCG01106535.1
LNCG01182741.1
LNCG01091332.1
LNCG01073610.1
LNCG01112117.1
LNCG01224095.1
CAJV01371761.1
LNCG01231305.1
LNCG01164601.1
LNCG01148750.1
LNCG01129159.1
LNCG01036578.1
LNCG01245944.1
LNCG01264687.1
CAJV01074126.1
LSHD01014049.1
CAOK01210073.1
CAOK01219729.1
CAOK01494779.1
CAOK01242671.1
NWMS01012163.1
CCMK012016870.1
PRDE01043382.1
FPLR01000755.1
KE360689.1
CBTL0107433461.1
QANW01010828.1
BEYV01064734.1
AAHY01616097.1
UXGB01065925.1
LUVX01009129.1
LUVX01009318.1
CAOK01134888.1
CAOK01518215.1
CAOK01397906.1
CAOK01277990.1
KD481765.1
LGJD01048166.1
KD411706.1
PJAE01007251.1
PJAE01892250.1
FASG01288449.1
FARB01348877.1
FARV01237286.1
FAQS01265085.1
FAQG01255556.1
CEGH01205961.1
CEGH01365340.1
CEGH01175779.1
CEGH01086991.1
CEGH01027458.1
CEGH01085231.1
CEGH01317537.1
FASI01326106.1
AEGZ01022235.1
AEGY01030987.1
FARO01159114.1
FATA01405538.1
MPKX01079531.1
MPKX01013181.1
MPKX01003578.1
FPMV01001574.1
BBOV01463094.1
FCOS01019695.1
CAOK01228616.1
FATI01268138.1
FAUB01272948.1
CEGH01379070.1
CEGH01351687.1
CEGH01162848.1
CCMK012967580.1
CCMK011409848.1
CCMK011948871.1
CCMK012936726.1
CCMK011870531.1
MCIT02038545.1
CAJV01459286.1
LNCG01185887.1
LNCG01185888.1
FABQ01002016.1
CAOK01470940.1
CAOK01477756.1
CAOK01253875.1
FARO01088729.1
OLMU01002325.1
OLMU01002326.1
BEZZ01237489.1
BEZZ01146696.1
KL545540.1
FAQF01203196.1
FAUB01280063.1
FAQT01430252.1
FATI01270428.1
FAQT01429857.1
FATI01127390.1
MPKX01208628.1
FLTC01002288.1
LMZG01022747.1
PRDE01196482.1
FASB01058209.1
JSUV01146186.1
JSUV01339311.1
JSUV01168915.1
LGRI01007420.1
LGRI01019250.1
LGRI01108315.1
LGRI01117612.1
LGRI01023059.1
LGRI01053293.1
LGRI01042269.1
LGRI01040577.1
LXGH01069243.1
MCIT02074289.1
MCIT02038351.1
FXDW01000460.1
FARO01174014.1
LXGH01115020.1
FAQG01289867.1
FASB01013452.1
LGJD01023623.1
LGRI01105035.1
CEGH01221876.1
CEGH01106140.1
FUEF01015040.1
LXGH01480851.1
CCYC016439715.1
LBLN01059387.1
CCYC015920634.1
KL404686.1
LCTT01020007.1
CVMW01037088.1
CAJV01457513.1
CBTL0106029271.1
FLQV01001196.1
AHJF01034796.1
OBIJ01004852.1
UWOF012210120.1
FASD01236930.1
QGKV01005000.1
FMHP01014283.1
LGJC01095880.1
ODGO01522667.1
MPKX01245910.1
AFSP02354914.1
AFSP02281681.1
LMYL01002391.1
ATCM03088682.1
ATCM03147227.1
ATCM03092186.1
CZLG010178158.1
CZLG012797388.1
CZLG013199412.1
NCFE01000379.1
ODGO01681538.1
JXPO01124576.1
AOFN02000661.1
CCYC013085745.1
FLTD01009793.1
FLTE01008671.1
KL549845.1
OEIJ01683546.1
LNSY01212983.1
AGCT01063880.1
FASQ01272046.1
CCMK013062474.1
PJAE01818651.1
PJAE01890042.1
PJAE01870008.1
CCMK011942014.1
CCMK012175320.1
FLTG01010968.1
FAQS01344578.1
LXGH01483090.1
LXGH01510058.1
LXGH01098937.1
LXGH01462587.1
LXGH01414852.1
NJHO01007667.1
CALP014615002.1
PRDE01198489.1
PRDE01028035.1
FASL01147124.1
ASPP01030530.1
LTAH01105266.1
CBTL0103816542.1
CBTL0103327688.1
ODGO01680819.1
FAQG01268846.1
FARV01249474.1
FARV01257956.1
LXGH01230764.1
LXGH01297757.1
LXGH01496895.1
LXGH01363670.1
CAJX010054012.1
PRDE01090954.1
MCIT02028109.1
MCIT02049323.1
MCIT02038887.1
AORQ01024078.1
AORQ01008349.1
AORQ01028707.1
KE116415.1
KE118051.1
KE111885.1
KE108881.1
KE117171.1
KD360309.1
LMAV010043958.1
LXGH01200073.1
LXGH01235988.1
LXGH01151651.1
LXGH01506737.1
LXGH01290809.1
LXGH01315395.1
FARY01381247.1
LYTE01044530.1
LYTB01021736.1
LYTC01033561.1
UXGB01057427.1
UXGB01050979.1
LGJC01088006.1
LGJC01088749.1
QKMV01095783.1
LK115911.1
MCIT02071370.1
MCIT02044668.1
MCIT02043455.1
MCIT02011972.1
PJAE01529080.1
PJAD011328277.1
PJAD011335944.1
PJAD011353310.1
KD155879.1
ATCM03084537.1
ATCM03087534.1
FUEF01019111.1
PDMP01003765.1
PDMP01006602.1
MCIT02034562.1
MCIT02021580.1
MCIT02047117.1
MCIT02070146.1
MCIT02083252.1
MCIT02080078.1
LOLC01002538.1
NXPH01000214.1
FAQS01359643.1
FAQE01400498.1
FAQE01398229.1
CAOK01518181.1
LGRI01055509.1
LGRI01033797.1
AFSP02293924.1
LGRI01025087.1
AFSP02307448.1
LBLR01007955.1
LBLR01011962.1
LBLR01013976.1
LK283306.1
PRDE01210717.1
FARO01128984.1
BBOV01519986.1
BBOV01478497.1
PRDE01102445.1
KQ222295.1
KQ223848.1
KQ223400.1
PDMP01002466.1
FLTF01012824.1
MEHO01364149.1
FLTF01004667.1
JXPO01141633.1
PEKY01012508.1
PEKY01008058.1
MCIT02019046.1
MCIT02024057.1
MCIT02061303.1
QMFK01003533.1
LVEH01004007.1
LVEH01004009.1
LVEH01005553.1
LVEH01008236.1
LVEH01008237.1
LVEH01008239.1
LVEH01008240.1
CCMK012943073.1
CCMK012739994.1
CCMK012971561.1
CCMK013015759.1
OEIJ01718110.1
LOLD01002647.1
KI804505.1
CCMK012521446.1
CCMK012684248.1
CCMK012684249.1
CCMK012711183.1
CCMK012904105.1
CCMK012904231.1
FASO01214315.1
CAJX010006191.1
CAJX010030607.1
CAJX010051311.1
CAJX010032540.1
CAJX010054119.1
CAJX010832328.1
CAJX011972889.1
CAJX010005520.1
CAJX010004832.1
CAJX010053210.1
CAJX010055845.1
FARX01405372.1
FARX01419185.1
LACU01020132.1
LBLN01049008.1
LBLN01049026.1
LBLN01096646.1
LBLN01048484.1
OBLE01002154.1
LVEH01027471.1
UILC01000096.1
LOLC01004680.1
PJAD011127830.1
BDMT010326517.1
FXDW01001369.1
LGJD01058591.1
CCYC014480716.1
CCYC013835640.1
CCYC015362893.1
FXDY01004972.1
FXEC01016408.1
AZBW01018191.1
LXGH01117461.1
LXGH01476285.1
LXGH01192522.1
GL372965.1
JXPO01123992.1
JXPO01044705.1
NNCB01009247.1
NNCB01005674.1
NNCB01002624.1
NNCB01006303.1
OEIJ01694951.1
LXGH01281356.1
LGJD01085958.1
LMAV012609033.1
LMAV011281653.1
NMVR01000288.1
CEGH01175880.1
CEGH01238942.1
PTJQ01232206.1
CAJV01028777.1
CAJV01198101.1
CAJV01056259.1
CAJV01110914.1
PTJQ01104719.1
PTJP01513990.1
PTJP01181503.1
PTJQ01232177.1
UCOL01032527.1
UELV01065374.1
UELV01170513.1
UELU01121695.1
CEGH01238677.1
LYTE01050211.1
FASG01370859.1
PRDE01209266.1
PRDE01063812.1
PRDE01170360.1
NKXL01125374.1
KL557798.1
FAQG01001141.1
KL551930.1
CEGH01370319.1
LKIA01003853.1
CEGH01048916.1
FUEF01021991.1
LYTD01036410.1
CCJR010019361.1
PTJQ01269917.1
PTJQ01504719.1
PTJP01310136.1
KD133936.1
KD133955.1
LGJD01095656.1
AFSP02295218.1
LGRI01014357.1
LGRI01100091.1
LGRI01105554.1
QGQJ01003016.1
QGQJ01002216.1
KE732931.1
CAOK01382101.1
LGJC01080629.1
LOLC01001970.1
CSTQ01002291.1
PYPV01000197.1
CCYC016211094.1
PRDE01164087.1
LXGH01348718.1
FAQT01350092.1
FAQT01379249.1
FAQT01317613.1
CAOK01106407.1
CAOK01112515.1
CAOK01328137.1
CAOK01168516.1
ODGO01621158.1
FQST01000987.1
FREN01000987.1
FRYF01000987.1
CAJW011532843.1
LOLC01008655.1
BDMT010007771.1
UIGX01021273.1
CCYC013918689.1
LGJC01009411.1
ODGO01683810.1
LXGH01506835.1
FAQE01386993.1
FAQE01398527.1
FAQE01387840.1
ASJN01051396.1
ASJN01030577.1
ASJK01031087.1
ASJN01006073.1
PTJQ01153503.1
DS482922.1
LVLJ01000622.1
LVLJ01003026.1
LMAV012632858.1
LMVA01101740.1
LGRI01053379.1
LMVA01104107.1
LMVA01103518.1
CBLZ010037982.1
CAJW012426462.1
AFSP02296275.1
PDMP01007369.1
LGRI01036743.1
LVEH01022803.1
LGJC01015948.1
PJAE01858296.1
PJAE01882305.1
PJAE01840422.1
PJAE01002188.1
PJAE01030801.1
PJAE01033722.1
PJAE01894589.1
PJAD011629070.1
PJAE01033476.1
CCYC010191930.1
PJAE01033477.1
CCMK012868583.1
CEGH01202790.1
CEGH01353745.1
CEGH01040882.1
CEGH01274469.1
CEGH01312255.1
FUEF01022105.1
CEGH01292087.1
CEGH01347715.1
CEGH01162176.1
CEGH01294833.1
LXGH01027872.1
LXGH01212044.1
KI809427.1
PTJQ01504011.1
ODGO01636849.1
CBUG010015705.1
MCIT02023733.1
MCIT02043700.1
PTJP01099273.1
MCIT02026676.1
MCIT02039236.1
PTJP01475031.1
MCIT02066834.1
MCIT02066307.1
MCIT02022493.1
MCIT02023538.1
MCIT02072283.1
MCIT02043091.1
MCIT02084841.1
```
