## Supplemental File 2 for "Terminating contamination: large-scale search identifies more than 2,000,000 contaminated entries in GenBank": genbank.ids (part 24 of 33)

```
MCIT02068072.1
MCIT02050748.1
MCIT02050952.1
MCIT02039790.1
MCIT02085237.1
MCIT02049856.1
MCIT02085492.1
MCIT02036850.1
MCIT02079397.1
MCIT02050633.1
MCIT02063502.1
MCIT02062624.1
MCIT02009167.1
MCIT02017565.1
MCIT02016699.1
MCIT02008815.1
MCIT02026021.1
MCIT02020876.1
MCIT02022952.1
MCIT02049088.1
MCIT02081997.1
MCIT02072211.1
MCIT02075979.1
MCIT02032515.1
MCIT02062827.1
MCIT02064121.1
MCIT02049205.1
PTJP01320340.1
MCIT02076288.1
MCIT02086459.1
MCIT02006586.1
MCIT02011633.1
MCIT02073353.1
MCIT02004748.1
MCIT02007055.1
MCIT02072328.1
MCIT02055940.1
MCIT02062427.1
MCIT02062561.1
MCIT02053745.1
MCIT02006016.1
MCIT02025566.1
MCIT02008943.1
MCIT02050223.1
MCIT02014078.1
MCIT02017808.1
MCIT02051710.1
MCIT02081858.1
MCIT02074934.1
MCIT02027676.1
MCIT02011914.1
PTJP01518528.1
MCIT02054540.1
MCIT02003669.1
MCIT02003120.1
MCIT02010785.1
MCIT02022266.1
MCIT02035357.1
MCIT02061417.1
MCIT02055990.1
MCIT02080495.1
MCIT02074696.1
MCIT02071277.1
MCIT02027349.1
MCIT02063091.1
MCIT02079230.1
MCIT02011784.1
MCIT02013796.1
MCIT02030457.1
MCIT02024568.1
MCIT02067053.1
MCIT02086433.1
MCIT02062510.1
FARO01089601.1
JXQA01066916.1
JXPN01182877.1
FATY01065778.1
FAQG01167344.1
FASS01006142.1
FASC01154322.1
FARN01343566.1
FASC01154874.1
FASC01159184.1
LBLN01081542.1
FAPX01023313.1
DJKH01000183.1
DJDA01000021.1
DOSK01000406.1
FUIE01000008.1
CAJV01197250.1
LNCG01237594.1
LNCG01121222.1
LNCG01177169.1
LNCG01079336.1
LNCG01087189.1
LNCG01032705.1
LNCG01120132.1
LNCG01141121.1
LNCG01264896.1
LNCG01074915.1
LNCG01141540.1
CVMW01129420.1
OEIJ01760423.1
NNCB01003062.1
NNCB01002082.1
KD417175.1
LMAV012557444.1
LXGH01076712.1
DIKF01000042.1
KB909385.1
KB910373.1
KB909770.1
CAOK01467000.1
CAOK01230862.1
CAOK01063430.1
CAOK01421590.1
CAOK01041806.1
CAOK01376881.1
CAOK01256388.1
ODGO01603172.1
LOLD01003616.1
ABBZ01006631.1
LXGH01289954.1
AFSP02223395.1
ATBX01216145.1
BHFV01008554.1
FASG01289776.1
FASG01304329.1
AGCT01060764.1
AFSP02229052.1
CEGH01351029.1
CEGH01186551.1
CEGH01362824.1
CEGH01136328.1
CEGH01215380.1
CEGH01188006.1
CEGH01027112.1
AFSP02279749.1
NHTM01010308.1
NHTM01021374.1
NHTM01023254.1
NHTM01010752.1
CAJX010032533.1
KD474694.1
KD439902.1
KD320432.1
KD198072.1
KD256820.1
KD298810.1
KD331534.1
KD457980.1
PRDE01183155.1
UWOF012212181.1
CCYC010119090.1
FLTE01004739.1
FARY01317817.1
CEGH01117671.1
CEGH01243361.1
KL549119.1
CAJX010057131.1
MATP01011682.1
KD319100.1
CCYC014871408.1
FAQF01236553.1
LYTC01026819.1
LYTE01049080.1
AFSP02308585.1
FXDS01002656.1
AFSP02291144.1
LGRI01116086.1
CCYC014839771.1
CCYC010068018.1
CCYC010747636.1
CCYC016465561.1
CCYC015794207.1
CCYC013826792.1
CCYC016320827.1
FAQK01147681.1
FASC01248188.1
FASC01296712.1
FAQK01181040.1
FASL01286508.1
FASS01181388.1
FASC01351299.1
PRDE01104461.1
CCYC016456115.1
CCMK012669048.1
CCMK012818714.1
CCMK012684151.1
CCMK012685140.1
CCMK012725384.1
CCMK012945280.1
CCMK012973082.1
CCMK012973192.1
QGNU01000508.1
LBLR01002657.1
LBLR01006478.1
LBLR01010565.1
LBLR01004427.1
FXEC01011568.1
FXDS01005013.1
CCMK012981214.1
CCMK012413695.1
FAQZ01024937.1
LXGH01139715.1
AVCP011194642.1
LXGH01490900.1
QMFH01035171.1
BDGN01020956.1
BDGN01026394.1
QOVE01001617.1
QMFH01003167.1
BDGN01023457.1
QMFH01066892.1
QMFK01000776.1
LPNX010818820.1
LOLC01003387.1
CVMW01139478.1
AJXJ01000136.1
AJXJ01000150.1
LGRI01012738.1
LBLN01052620.1
LXGH01101785.1
LXGH01405466.1
PTJQ01276128.1
CCJR011374316.1
FLTG01021450.1
FLTG01014028.1
LGJD01037883.1
ASJN01027945.1
ASJN01040181.1
ASJN01034425.1
ASJN01086919.1
ASJK01085996.1
FARN01200273.1
OEIJ01672634.1
LXGH01100221.1
PKGA01081207.1
PKGA01057972.1
PKGA01084681.1
PKGA01029045.1
PKGA01131551.1
PKGA01072420.1
PKGA01054079.1
PKGA01088127.1
PKGA01128995.1
PKGA01015256.1
PKGA01054167.1
PKGA01076314.1
PKGA01087456.1
LMAV013329493.1
LMAV013329467.1
FLTG01021995.1
QGNU01002551.1
LXGH01357292.1
CAJX010049637.1
LXGH01219310.1
LMAV010580397.1
FARY01238485.1
FARY01403114.1
FARY01413141.1
LMAV010560966.1
LMAV010322131.1
CH401083.1
LD131143.1
LD263619.1
LXGH01001753.1
CYSQ012657324.1
LK261725.1
FXDY01004965.1
FXEC01016037.1
CBTL0110174790.1
CBTL0106188245.1
CBTL0104438714.1
CBTL0106093451.1
CBTL0106894660.1
FAQG01267116.1
LOLD01002422.1
ODGO01517070.1
FLZI01001061.1
FARY01320526.1
FAUD01396821.1
NNCF01102114.1
FATA01399415.1
CCMK013078762.1
CCMK012116460.1
CCMK012116459.1
MCIT02005908.1
LNCG01046116.1
LNCG01049931.1
LNCG01253340.1
LNCG01020362.1
CAJV011667776.1
CAJV01301418.1
CAJV01058323.1
AFSA01784096.1
CAJV01073836.1
CAJV01063359.1
CAJV01230432.1
CAJV01167351.1
CAJV012612676.1
CAJV012489626.1
AHHD01001449.1
AHHD01001312.1
LGJD01080177.1
LAPY01002502.1
LGJD01060553.1
LGJD01051632.1
LRRO01001130.1
FXDS01005721.1
FXDY01005746.1
CSTQ01002744.1
ODGO01608753.1
DS482890.1
LVEH01017678.1
FXDZ01009920.1
FXDZ01013226.1
FXEF01003917.1
FXEB01011495.1
NIVO01027355.1
NIVO01069554.1
LXGH01335113.1
ODGO01696163.1
ODGO01486557.1
LGJD01079094.1
CAJX010005252.1
JACL01073202.1
LBLN01002419.1
LGJD01061183.1
CVMW01074955.1
LBLN01099258.1
LXGH01482713.1
LGRI01060998.1
FARO01012942.1
LXGH01482723.1
QKXD01030183.1
AHJF01032614.1
AHJF01028539.1
LXGH01387106.1
PEQF01045078.1
CBTL0111259521.1
CBTL0111295258.1
OLMU01007087.1
AHJF01018082.1
LYFV01001215.1
AHJF01018087.1
AHJF01018096.1
LGRI01081777.1
LGRI01067261.1
OBIJ01004616.1
FVPM01004745.1
FVPM01001197.1
OBIJ01005785.1
OBIJ01010074.1
FVPM01003733.1
OBIJ01009736.1
FVPM01003946.1
CAOK01399345.1
CAOK01192511.1
CAOK01223282.1
CAOK01269486.1
CAOK01307808.1
CAJV01176682.1
CAJV012587581.1
MATP01008153.1
UCOK01003794.1
MATP01008154.1
LMYL01003340.1
LGJC01054628.1
CAOK01145494.1
ODGO01601226.1
FASB01084031.1
PRDE01056860.1
PRDE01039811.1
PRDE01046665.1
LBGX01011386.1
JH840042.1
JXOX01005962.1
LJPK01002296.1
LGJC01095089.1
PKGA01128545.1
PKGA01049539.1
PKGA01058881.1
CCMK013085059.1
CCMK013057399.1
CCMK011688161.1
CCMK011720798.1
BBOV01500145.1
BBOV01471044.1
OCNZ01000127.1
OCNZ01000258.1
OCNZ01000025.1
OCOB01000027.1
LMAV011339768.1
OENK01007051.1
OEOC01069768.1
OENK01012738.1
OEOC01180088.1
LCTT01021168.1
LXGH01038660.1
AFSP02234474.1
PTJQ01261790.1
KL555268.1
LMYL01003244.1
FARY01418736.1
LD110556.1
LD243032.1
LGRI01063803.1
KD241783.1
LGJD01008929.1
LGJD01015549.1
AFSP02227341.1
PTJP01458221.1
KE114568.1
AGTT01283892.1
QLOF01001102.1
FAQE01400176.1
FAQE01384039.1
FAQE01397097.1
JXZD01S059324.1
JSUV01228858.1
CVRD01036790.1
CVRD01102020.1
JXPE01112980.1
LXGH01524926.1
AHJF01034666.1
LXGH01028099.1
LXGH01117108.1
LLWS01041151.1
AHJF01008428.1
FARX01382552.1
FARY01311025.1
FARY01384243.1
CBUG010018928.1
ODGO01611783.1
PRDE01007592.1
PRDE01076166.1
PRDE01076167.1
CCMK012563263.1
FASB01222417.1
AFSP02236665.1
AGCT01044318.1
OESY010475706.1
OESY010471150.1
AHJF01029655.1
ATCM03078282.1
LXGH01045589.1
MJUV01031027.1
MJUV01036012.1
MJUV01109013.1
NIUS011304514.1
NIUS012439470.1
BDFG01319657.1
NIUR011902170.1
LBLN01126820.1
LGRI01054035.1
MCIT02034486.1
AYOE01086234.1
PTJP01337130.1
MCIT02049207.1
AYOE01052955.1
JAQE01003174.1
QOUH01121409.1
QOUH01129089.1
FAUD01388048.1
LXGH01329180.1
LNCG01142498.1
LNCG01226958.1
LNCG01107145.1
LNCG01091552.1
LNCG01171625.1
LNCG01238378.1
LNCG01113256.1
LNCG01035506.1
LNCG01049968.1
LNCG01138210.1
LNCG01196253.1
LNCG01001512.1
LNCG01015814.1
LNCG01234533.1
LNCG01017489.1
LNCG01160598.1
LNCG01112014.1
LNCG01031723.1
LNCG01198216.1
LNCG01042306.1
LNCG01134235.1
LNCG01163209.1
LNCG01066758.1
LNCG01075176.1
LNCG01200620.1
LNCG01206914.1
LNCG01246990.1
LNCG01004036.1
LNCG01007702.1
LNCG01054078.1
PTJQ01066303.1
PTJQ01423612.1
MATP01007235.1
LNCG01164569.1
LNCG01136729.1
QPHQ01001379.1
FASB01302084.1
AFSP02296014.1
AFSP02301999.1
CYRZ011631635.1
CYRZ010574381.1
CYRZ011659107.1
CYRZ010651575.1
CYRZ010652843.1
CYRZ011659157.1
CYRZ010325607.1
CYRZ010942443.1
CYRZ010656558.1
CYRZ011659494.1
LXGH01107424.1
LXGH01202634.1
LXGH01351105.1
LXGH01215786.1
LCTT01024393.1
FAQK01312132.1
FASL01065539.1
FASS01145752.1
LGJD01043824.1
NIUS011731857.1
NIUS011126011.1
NIUS011869642.1
NIUS010140614.1
NIUS010145700.1
NIUS010918250.1
LAST02030303.1
CEGH01316157.1
LAST02030035.1
NIVO01010651.1
BBOV01517790.1
BBOV01503377.1
OEIJ01690687.1
LCTT01025893.1
CAOK01146465.1
CAOK01398527.1
CAOK01242067.1
CAOK01179697.1
CAOK01455000.1
CAOK01187489.1
CAOK01197337.1
CAOK01370310.1
LBLR01009443.1
LBLR01004360.1
LBLR01019161.1
LBLR01007288.1
LBLR01003188.1
LBLR01002833.1
LBLR01020424.1
LBLR01003991.1
LBLR01010726.1
LBLR01019275.1
CAJX010051066.1
BEWY01026196.1
JXWP01001651.1
JXWP01001995.1
JAQE01002836.1
JXWP01000291.1
JXWP01000356.1
PTEZ01003021.1
AJIL01008871.1
FARB01500714.1
NESX01073678.1
ODGO01707362.1
FMHP01014165.1
FASD01224210.1
CEGH01171485.1
CEGH01190390.1
CEGH01063245.1
FMHP01013611.1
LBLN01065293.1
LBLN01130095.1
CVRD01044283.1
CVRD01052212.1
CEGH01177818.1
GL353448.1
FASQ01277647.1
FASQ01277175.1
FASG01297390.1
FARV01218359.1
FASG01326863.1
FARP01323045.1
FASQ01236065.1
FAQS01382999.1
FASG01118669.1
FASG01340945.1
FASQ01271896.1
FATI01272125.1
FAQS01335024.1
FARV01207763.1
FASQ01271119.1
FAUB01275494.1
FASQ01276881.1
FASQ01274075.1
FASQ01278013.1
FAUB01276054.1
FASQ01189175.1
FAQS01268786.1
FARV01230632.1
FAQS01182825.1
FAUB01276879.1
PDMP01000997.1
PDMP01005589.1
PDMP01005222.1
PDMP01001025.1
FAUD01402327.1
CAJX010007095.1
CEGH01125584.1
CEGH01132892.1
AFSP02253363.1
ASJN01093051.1
ASJL01006876.1
LBLN01097827.1
LLWS01019087.1
JXPO01066370.1
AAAA02049869.1
PRDE01007682.1
PRDE01151935.1
PRDE01034376.1
PRDE01029998.1
PRDE01054745.1
LGRI01100660.1
LGJC01085980.1
FAUD01379900.1
FASH01249711.1
FARX01289040.1
FARX01400268.1
FARX01420196.1
FAUD01400678.1
FASH01267147.1
FARX01358818.1
FAUD01386969.1
FAUD01389219.1
FAUD01391761.1
FASH01270618.1
FASH01315789.1
FASH01340732.1
FASH01344554.1
FARX01342663.1
FARX01381130.1
FARX01397209.1
FAUD01390016.1
FASH01348820.1
FAUG01294543.1
FARX01386035.1
FASH01331087.1
PKGA01089725.1
OBIJ01001876.1
LVEH01019942.1
KD225304.1
LBLR01018449.1
LGRI01045368.1
CAOK01524904.1
CAOK01414396.1
CAOK01468290.1
CAOK01270813.1
CAOK01469510.1
CAOK01485285.1
CAOK01321266.1
CAOK01397996.1
CAOK01399543.1
CAOK01163740.1
LXGH01098661.1
LXGH01373625.1
LSJA01000334.1
CVNO01001356.1
CBLZ010970387.1
CAJW011436740.1
JXLM01016306.1
JXLM01007084.1
JXLM01004929.1
JXLM01010016.1
JXLM01005885.1
CCYC011393737.1
LXGH01357163.1
LXGH01345178.1
LXGH01362203.1
LXGH01431993.1
LXGH01439040.1
LXGH01349889.1
LXGH01133468.1
EQ980854.1
OCOH01000096.1
MTPI01000816.1
PRDE01067875.1
PRDE01096404.1
MJUV01104808.1
MJUV01042840.1
MJUV01018475.1
PRDE01201760.1
BBOV01518694.1
BBOV01504072.1
BBOV01508928.1
CEGH01149926.1
PTJP01558939.1
MCIT02029697.1
AFSA01590292.1
CAJV01466409.1
AORQ01007089.1
AFSA01560696.1
AFSA01839466.1
LNCG01143866.1
CAJV01301202.1
CEGH01274489.1
CEGH01013794.1
BEWY01018887.1
BEWY01012430.1
BEWY01019631.1
BEWY01021735.1
LNCG01239867.1
KV716227.1
LGJC01077361.1
FASQ01277413.1
FASQ01263147.1
FASQ01272662.1
FASQ01277518.1
FAUB01275921.1
CCMK011098653.1
CCMK012960579.1
CCMK012351611.1
JFZS01001102.1
AHJF01011461.1
CCMK010782663.1
OCQV01000163.1
OCSA01000053.1
LOPT01005562.1
PRDE01187359.1
FAQT01422528.1
FAQC01023402.1
FASQ01230852.1
FAUB01276255.1
FASH01256535.1
AFSP02302748.1
CEGH01263672.1
MCIT02079541.1
MCIT02071261.1
MCIT02019846.1
MCIT02017148.1
MCIT02046525.1
LXGH01401543.1
LXGH01301094.1
LXGH01004011.1
LXGH01406931.1
LXGH01104567.1
LXGH01298968.1
LXGH01375515.1
LXGH01213929.1
LXGH01470355.1
LXGH01481024.1
QZLH01012395.1
LXGH01351819.1
CCMK012643457.1
LGJD01075097.1
LGJD01082060.1
FAQT01429228.1
FARV01257206.1
NIUS011960522.1
AFSP02307555.1
PEKY01011952.1
AAAB01006014.1
JXPU01204126.1
AHJF01026017.1
KD054366.1
KD367992.1
KD456681.1
CCJR010018515.1
FASJ01331110.1
PEKY01009392.1
PEKY01012247.1
MCIT02041859.1
PTJP01241850.1
MCIT02085154.1
MCIT02056575.1
LNCG01088095.1
LNCG01221697.1
LNCG01116678.1
LNCG01051477.1
LNCG01118291.1
LNCG01237656.1
LNCG01042870.1
LNCG01183617.1
LNCG01184986.1
NCXJ01000225.1
LK349566.1
LMTP014062412.1
CBTL0103305160.1
FARO01171617.1
FARO01079971.1
CCYC014646928.1
LMAV012877788.1
ODGO01680555.1
ODGO01640478.1
CCMK012822111.1
CCMK011361515.1
CCMK012889792.1
CCMK012733789.1
CCMK012675218.1
CCMK012715364.1
CCMK012540513.1
CCMK012781315.1
AGCT01057054.1
ASJK01092966.1
ASJK01089066.1
ASJK01025378.1
AHJF01013017.1
LLWS01030789.1
CCMK012948087.1
MATU01071359.1
MATU01064465.1
LIAE01009681.1
FUEF01018362.1
AEHI01033063.1
AEHI01035224.1
AEHI01035807.1
DS270993.1
FUEF01012877.1
AEHI01033172.1
LGJD01088888.1
HF891509.1
MCIT02066558.1
AYRZ02019276.1
CZLG012466584.1
CZLG013672244.1
PRDE01097076.1
FAQZ01249487.1
FAQZ01285059.1
CEGH01027244.1
NNCB01001962.1
NNCB01004106.1
NNCB01000728.1
BBOV01394128.1
BBOV01421581.1
BBOV01484522.1
BBOV01462962.1
CEGH01102373.1
FAQT01387275.1
AFSP02291720.1
AFSP02289803.1
PRDE01136622.1
BBOV01434190.1
LBLN01063728.1
LXGH01289189.1
LUVX01016981.1
DKST01000013.1
LXGH01140250.1
LXGH01401933.1
LXGH01421857.1
LXGH01336743.1
LMAV010740606.1
LMVA01099014.1
KI809378.1
KI809806.1
OBLE01170030.1
FASB01230021.1
LGJC01003226.1
CCYC016122607.1
ASJK01092976.1
FLTF01008751.1
MEHO01561871.1
LGRI01068930.1
LXGH01317473.1
KE830502.1
CAOK01295710.1
CAOK01361860.1
CAOK01394876.1
CAOK01501067.1
CAOK01273900.1
CAOK01274146.1
CAOK01517458.1
CAOK01221191.1
CAOK01393381.1
CAOK01441209.1
CAOK01461997.1
CAOK01466162.1
CAOK01266632.1
CAOK01482993.1
CAOK01184840.1
CAOK01326955.1
CAOK01361480.1
CAOK01471827.1
CAOK01292325.1
QOWL01003184.1
QLPK01000569.1
LBLR01006475.1
LUVX01036873.1
LUVX01032685.1
LUVX01040434.1
LUVX01048303.1
LUVX01012483.1
LUVX01036698.1
LUVX01063733.1
LUVX01045050.1
LUVX01039965.1
LUVX01009134.1
LUVX01040819.1
LUVX01042817.1
LUVX01044570.1
LUVX01025280.1
LUVX01034905.1
LUVX01051635.1
LUVX01026447.1
LUVX01038454.1
LUVX01031015.1
LUVX01062047.1
LUVX01011713.1
LUVX01002582.1
LUVX01016781.1
LUVX01004065.1
LUVX01059834.1
LUVX01009158.1
LUVX01011286.1
LUVX01009865.1
LUVX01006151.1
LUVX01035918.1
LUVX01002333.1
LUVX01017049.1
LUVX01031749.1
CAOK01395674.1
LGJD01012071.1
ODGO01640268.1
JXPU01115228.1
FARO01037773.1
CAJX010004950.1
CAJX010027197.1
JSUV01222744.1
JSUV01501402.1
JSUV01488339.1
FASH01365602.1
LBLN01091474.1
LXGH01499720.1
FASH01276497.1
LBLN01076481.1
ADDD02102894.1
LOQJ01002226.1
CAOK01068514.1
CAOK01360810.1
PEDP01004310.1
CAOK01425126.1
CAOK01373061.1
CAOK01306420.1
LBLN01102854.1
LBLN01002992.1
BATV01175936.1
QMFK01005183.1
CAJX010833283.1
CAJX011868300.1
FXDY01003073.1
FXDY01001898.1
FXDS01000546.1
FXEC01018535.1
FXDZ01004730.1
FARX01393492.1
ADDD02072402.1
ADDD02110728.1
FARO01145232.1
FARO01121209.1
JH852732.1
AFFI02002551.1
JH845518.1
AFFI02002040.1
CVRD01107446.1
AMYD01002489.1
FLTG01019039.1
FXDY01006559.1
FXDS01006202.1
BDMT010397339.1
BDMT010058652.1
BDMT010791190.1
BDMT010676367.1
BBOV01473037.1
BBOV01471022.1
FASG01326115.1
LGRI01124993.1
LBLN01129541.1
LXGH01290096.1
LXGH01054356.1
PTJQ01332823.1
CCJR010109444.1
KD496288.1
CAOK01140105.1
CAOK01222708.1
LVEH01038869.1
PZQQ01071071.1
LNCG01222125.1
AFSA01699486.1
ATAC01002761.1
MTPI01001916.1
MTPI01001512.1
PRDE01018838.1
CVRD01042752.1
LMAV011093765.1
LMAV012007452.1
LMAV010274412.1
LMAV010213462.1
LOBO01006633.1
CZLG010994795.1
CZLG013165873.1
FASB01005828.1
QZLG01004564.1
GL382868.1
GL466489.1
KQ038491.1
NKXM01000495.1
PTJQ01107730.1
PTJQ01015822.1
CCJR010006280.1
FASS01161709.1
FARO01028768.1
AZBX01011435.1
NKXL01326121.1
FUEF01007588.1
NPJV01000220.1
LYJO01000227.1
LMAV011331558.1
MEHO01199303.1
PTJQ01448724.1
JMSO01000453.1
MTCH01000142.1
PTJQ01449239.1
LADD01039538.1
LADG01039639.1
LGJD01055223.1
ODGO01732699.1
LOLC01000487.1
LOLC01005818.1
ODGO01599361.1
FAQE01396292.1
FAQE01402954.1
FAQE01374232.1
FAQE01399478.1
JSUV01402211.1
JSUV01324425.1
JSUV01357556.1
OEOB01055322.1
LGJD01057190.1
MJUV01099350.1
PRDE01068134.1
LXGH01411120.1
KL546382.1
NESX01071641.1
PRDE01100357.1
KL547887.1
KL551979.1
KL546624.1
FARY01377235.1
CEGH01339452.1
CCMK012533492.1
FARV01243174.1
FAQG01259310.1
LVEH01005653.1
FUEF01019799.1
CCYC013881596.1
EQ980219.1
AFSA01633990.1
CAJV01069990.1
FXDW01004747.1
FASG01152174.1
KL547003.1
AHJF01024890.1
APFE031549565.1
AHJF01025942.1
AHJF01018715.1
FLTE01007181.1
KL553760.1
BDMT010201973.1
FARB01490400.1
FAQC01385557.1
FASG01173039.1
FASG01283343.1
FAQC01393297.1
FAQC01397691.1
FASG01263949.1
FASG01277624.1
FASG01317451.1
FARB01380997.1
FARB01494911.1
FARB01498052.1
FARB01500857.1
FAQC01395184.1
FASJ01354695.1
FASG01154101.1
FASG01352815.1
FASG01355357.1
FASG01375503.1
FARB01449179.1
FARB01449180.1
FARB01497395.1
FARB01497461.1
FARB01498014.1
FASO01343481.1
FASO01351857.1
FARB01493829.1
FASG01268779.1
FASO01289512.1
FARB01495822.1
FASG01373475.1
FASG01180313.1
FASG01247351.1
FASG01315593.1
FASG01377028.1
FARB01171558.1
FARB01396427.1
FARB01495659.1
FASO01343949.1
FASO01346868.1
FASO01349925.1
FASG01357449.1
FASG01361937.1
FASG01313533.1
FASG01080255.1
FASG01338550.1
AFSP02270316.1
LGJD01032683.1
LGJD01052371.1
LXGH01409828.1
LXGH01175273.1
LXGH01370594.1
LXGH01414804.1
LXGH01050312.1
LBLN01103283.1
LXGH01269873.1
PRDE01051912.1
CBLZ010038444.1
MATP01006674.1
ADDD02295990.1
NADU01000140.1
CCYC015756420.1
FASL01244833.1
CCYC014779239.1
FAUD01344662.1
PGKI01001088.1
CCMK012982714.1
FARO01078743.1
FARO01143974.1
PJAE01665960.1
FARO01090572.1
FARO01171906.1
CEGH01021395.1
OBLE01135419.1
FAQS01345385.1
FASO01360543.1
FASO01356787.1
QOUH01121776.1
ODGO01651067.1
LGJC01074335.1
FAPX01052787.1
LGJC01100619.1
AGCT01060806.1
KN653369.1
CCYC012039941.1
CCYC012224975.1
FLTG01028106.1
LBLN01051809.1
FAQS01419922.1
FARX01351987.1
FARY01175364.1
FARY01209302.1
FARX01289244.1
FARY01419043.1
FARX01400111.1
FAUB01257320.1
FAUB01271422.1
FAUB01273790.1
FAUB01277820.1
FAUB01273237.1
FARX01255347.1
FARX01125293.1
FAUB01274925.1
FAUB01277965.1
FARX01224720.1
FARX01210563.1
FAUB01272646.1
LXGH01320792.1
FASG01359527.1
FAQS01102716.1
FASQ01276307.1
FATI01272816.1
FASQ01268748.1
FAUD01401752.1
PJAE01030896.1
PJAD010045253.1
LGJD01046884.1
FARX01392408.1
FLTF01010358.1
UCOK01004548.1
UCOK01004411.1
UWOF012210081.1
CAJV012635028.1
PTJQ01011898.1
PTJQ01384302.1
PTJQ01043908.1
PTJP01287828.1
LMAV011052943.1
LBLR01003848.1
LBLR01020781.1
AAHY01766879.1
AAHY01767960.1
LXGH01377036.1
CAJV01021889.1
CAJV01018453.1
MCIT02005531.1
MCIT02061000.1
PTJP01294160.1
LNCG01170735.1
LNCG01244682.1
LNCG01059545.1
LNCG01012845.1
LNCG01090722.1
LNCG01176166.1
LNCG01018033.1
LNCG01208897.1
LNCG01039479.1
LNCG01089162.1
LNCG01079386.1
LNCG01261639.1
LNCG01194723.1
LNCG01186578.1
LNCG01208449.1
LNCG01086575.1
LNCG01238453.1
LNCG01140971.1
CAJV011667789.1
LNCG01051854.1
LNCG01171962.1
LNCG01147965.1
LNCG01160632.1
LNCG01124584.1
LNCG01000217.1
LNCG01164100.1
LNCG01170623.1
LNCG01259501.1
LNCG01187458.1
LNCG01265714.1
LNCG01166961.1
LNCG01098695.1
LNCG01124234.1
LNCG01122651.1
LNCG01078823.1
LNCG01200239.1
LNCG01026258.1
LNCG01026263.1
LNCG01044845.1
LNCG01209973.1
LNCG01095724.1
LNCG01201657.1
LNCG01137654.1
LNCG01045627.1
LNCG01046031.1
LNCG01184915.1
LNCG01071123.1
LNCG01249544.1
LNCG01193606.1
AFSA01699537.1
CAJV01061834.1
AFSA01647058.1
AFSA01778628.1
AFSA01571501.1
CAJV01059995.1
PTJP01045204.1
LNCG01045054.1
CAJV01058278.1
AFSA01710584.1
AEGA01000977.1
ATCM03116911.1
CBTL0104356425.1
CBTL0103830957.1
FARO01181411.1
FARO01071812.1
FARV01265405.1
FARO01123460.1
FARV01261093.1
FARO01059254.1
FARO01066641.1
FARO01115690.1
FARO01102439.1
FARO01189205.1
LUVX01040414.1
LUVX01002343.1
LUVX01061950.1
MATP01012502.1
LGJC01051389.1
ODGO01725510.1
LOLC01002245.1
CBLZ010039175.1
CAJW010036503.1
QQTR01003384.1
QQTR01105385.1
LK931720.1
KK091978.1
KK091365.1
KK092090.1
OEIJ01664824.1
LNCG01082539.1
LBLN01065364.1
LXGH01260720.1
JRKL01141811.1
JRKL01141959.1
JRKL01154869.1
QZLG01005645.1
JRKL01154877.1
ODGO01651858.1
CCMK012759678.1
CCMK012137873.1
CCMK011909668.1
CBTL0101501948.1
JXLM01010579.1
JXLM01000195.1
LGRI01089753.1
LGRI01030602.1
LGRI01072345.1
LGRI01075954.1
LGJC01115086.1
LGRI01074200.1
LGRI01046576.1
LGJC01027728.1
LGJC01045240.1
PTJQ01497626.1
PTEZ01005454.1
PTEZ01005459.1
PTEZ01005460.1
PTEZ01005464.1
PTEZ01005466.1
JSUV01084681.1
MCIT02036157.1
MCIT02026756.1
MCIT02015494.1
MCIT02050011.1
AMYD01004340.1
FAUD01214107.1
AAHX01379433.1
CAJX010005791.1
PDMP01002473.1
PDMP01006047.1
FARV01256684.1
FASG01025427.1
AFSP02258782.1
OEIJ01602134.1
PTJQ01243273.1
PTJQ01212327.1
PTJQ01272739.1
ODGO01574869.1
AAWT01053098.1
AAWT01067947.1
FAPN01155822.1
LNCG01207465.1
FASG01024445.1
FASQ01269457.1
FAUB01233061.1
FAUB01272815.1
FASQ01276358.1
FATI01192851.1
FASQ01265716.1
FASQ01144764.1
FAST01237701.1
FASQ01216371.1
FARM01243262.1
FASQ01216370.1
FAUB01271616.1
FAQS01362082.1
CCMK012716550.1
CCMK012862957.1
CCMK012830664.1
CCMK012747660.1
CCMK012498399.1
CCMK011496116.1
CCMK012787869.1
CCMK012975792.1
CCMK012696345.1
CCMK010988246.1
FAQG01195628.1
MCIT02086010.1
MCIT02073583.1
MCIT02049380.1
MCIT02077123.1
MCIT02008933.1
MCIT02052763.1
PTJP01294396.1
MCIT02026026.1
MCIT02050852.1
MCIT02011583.1
LNCG01247416.1
LNCG01220992.1
LNCG01219382.1
LNCG01208232.1
LNCG01022342.1
LNCG01112740.1
LNCG01106246.1
LNCG01117036.1
LNCG01037274.1
LNCG01187687.1
LNCG01051727.1
LNCG01234455.1
LNCG01087672.1
LNCG01204825.1
LNCG01139178.1
LNCG01047765.1
LNCG01074302.1
LNCG01138503.1
LNCG01024441.1
CAJV01285357.1
LNCG01124454.1
LNCG01261245.1
LNCG01226794.1
LNCG01221139.1
LNCG01112996.1
LNCG01130106.1
LNCG01108684.1
LNCG01195717.1
LNCG01266017.1
LNCG01077310.1
LNCG01176119.1
LNCG01001849.1
LNCG01125014.1
LNCG01264736.1
LNCG01115672.1
LNCG01133311.1
LNCG01112603.1
LNCG01164697.1
LNCG01266301.1
LNCG01007958.1
LNCG01046121.1
LNCG01232235.1
LNCG01162880.1
LNCG01163309.1
LNCG01183764.1
LNCG01243594.1
LNCG01232932.1
LNCG01094961.1
LNCG01171599.1
LNCG01027642.1
LNCG01127016.1
LNCG01258538.1
LNCG01002794.1
CAJV01075243.1
AFSA01866101.1
CAJV012488328.1
LNCG01241569.1
LNCG01186779.1
CAJV01068701.1
CAJV01397210.1
OEJZ01095020.1
AFSA01429586.1
CAJV011596545.1
CAJV01059431.1
CAJV01030610.1
CAJV012592378.1
AFSA01869293.1
CAJV012727628.1
CAJV01277609.1
CAJV01375005.1
LNCG01221707.1
AFSA01455489.1
CAJV01296204.1
AFSA01702233.1
CAJV012610400.1
LNCG01192259.1
CAJV01059426.1
AFSA01633607.1
AFSA01610960.1
CAJV012609904.1
AFSA01688156.1
CAJV01032598.1
CAJV012608840.1
AFSA01854415.1
CAJV01457274.1
AFSA01792033.1
AFSA01812262.1
CAJV01068629.1
CAJV012608854.1
CAJV01101927.1
CAJV01199779.1
AFSA01761830.1
CAJV012608280.1
LNCG01015360.1
CAJV01112391.1
CAJV01459922.1
CAJV01295912.1
LNCG01040666.1
CAJV011733441.1
CAJV01101218.1
CAJV01061376.1
AFSA01728032.1
CAJV01103901.1
CAJV01366093.1
CAJV01371460.1
AFSA01863522.1
AFSA01538700.1
CAJV01057961.1
CAJV01366417.1
CAJV01199401.1
CAJV01057199.1
CAJV01066989.1
CAJV01200574.1
OEIJ01588720.1
LXGH01282885.1
CZLG011606183.1
GL575803.1
GL576447.1
GL576511.1
GL580787.1
GL576099.1
AHJF01015471.1
CCMK012844499.1
CEGH01025896.1
PJAE01848092.1
PJAE01878148.1
CEGH01061648.1
CEGH01038303.1
PJAE01816556.1
PJAE01843429.1
PJAE01852279.1
PJAE01897391.1
CCYC011957025.1
FARO01003591.1
FARO01152319.1
FARO01120452.1
FARO01082688.1
FARO01051946.1
CAJX010003962.1
CAJX010003984.1
JXLM01002573.1
LVEH01009838.1
LVEH01009840.1
LVEH01009841.1
OEIJ01582901.1
QMFK01006403.1
PRDE01125960.1
LKME02035254.1
AFSP02316236.1
QVQW01000433.1
FARN01294900.1
FARO01090272.1
FARO01143968.1
FARN01313654.1
FARN01349131.1
FARO01094235.1
AHJF01014567.1
KN815552.1
JPFL01001960.1
JPFL01001685.1
PTJQ01533886.1
PTJQ01008322.1
PTJP01362686.1
PTJP01562463.1
PTJP01489542.1
PTJP01227183.1
PTJP01109282.1
CBTL0100394524.1
CBTL0108099423.1
CBTL0105490687.1
CBTL0104703398.1
CBTL0106922485.1
NIUQ01015004.1
BDGN01024264.1
QMFH01076379.1
BDGN01024342.1
BDGN01024351.1
QMFH01017721.1
BDGN01024353.1
QLPN01016892.1
CBTL0100253892.1
LVXS01061743.1
OEIJ01504727.1
KN042857.1
CAJX011974608.1
PRDE01171567.1
FASG01057664.1
CEGH01318018.1
NNCB01000419.1
NNCB01004342.1
NNCB01005096.1
CEGH01015407.1
CEGH01280312.1
CEGH01025687.1
CEGH01334531.1
PGFX01003831.1
CEGH01043783.1
LGRI01052373.1
PJAE01905714.1
PJAE01013436.1
PRDE01078122.1
CVMW01014323.1
LTAH01125953.1
LGJD01068289.1
FARO01051393.1
FARO01135559.1
LXGH01389042.1
LBLN01070441.1
FARO01049412.1
FARO01166588.1
LXGH01392966.1
LXGH01431932.1
LBLN01067874.1
LXGH01402692.1
EQ979242.1
EQ975396.1
EQ976832.1
EQ977670.1
EQ990091.1
EQ980232.1
EQ975318.1
BDGN01024252.1
QMFH01028836.1
CAJV012585559.1
CAJV01018104.1
CAJV01094113.1
CAJV011318197.1
CVRD01039206.1
CVRD01107633.1
LBLR01017539.1
CAOK01189080.1
CAOK01423158.1
CAOK01408751.1
CAOK01511804.1
CAOK01316190.1
CAOK01394110.1
CAOK01212652.1
CAOK01365431.1
CAOK01271272.1
CAOK01256490.1
CAOK01454003.1
CAOK01458480.1
FVPM01002256.1
OBIJ01003124.1
OBIJ01000560.1
OBIJ01008100.1
FVPM01003447.1
OBIJ01000971.1
FVPM01004355.1
LOCJ01008121.1
LOCJ01012047.1
LOCJ01005191.1
LOCJ01007546.1
LOCJ01010864.1
LOCJ01012546.1
LOCJ01007807.1
LOCJ01010266.1
AOFN02000357.1
AAHY01767702.1
AAHY01791013.1
LK283336.1
LK123346.1
LOLD01002536.1
CAJV01023773.1
ODGO01740898.1
QQTR01024869.1
PEKY01007913.1
BBOV01513952.1
NIVO01007808.1
CSTQ01002246.1
LOLC01000223.1
AFSP02267131.1
FUEF01015928.1
FUEF01017304.1
CAJX011974515.1
CAJX010836026.1
BEWY01015110.1
CCMK012647060.1
CCMK013055006.1
AFSP02289655.1
AFSP02309129.1
CBTL0102314703.1
AFSP02264400.1
LVXS01064195.1
LVXS01065069.1
BBOV01514742.1
AFSP02262161.1
LGJC01028422.1
LGJC01061521.1
LGJC01129106.1
LGJC01121373.1
LGJC01121140.1
LGJC01058950.1
LGJC01015318.1
LGJC01086656.1
LGJC01128985.1
LGJC01072449.1
LGJC01046399.1
LGJC01092689.1
LGJC01130556.1
LGJC01091675.1
LGJC01104323.1
OEOB01099435.1
OEOB01107191.1
AFSP02244005.1
LNCG01248811.1
LNCG01136184.1
LNCG01148848.1
LNCG01097769.1
LNCG01203705.1
LNCG01121662.1
LNCG01102722.1
LNCG01100773.1
LNCG01166989.1
LM524015.1
LOLC01003864.1
QZLG01012705.1
QZLG01012732.1
JRKL01119444.1
QGQJ01002599.1
LXGH01522300.1
LXGH01100365.1
CEGH01113222.1
FARO01096605.1
JSUV01144123.1
JSUV01358223.1
JSUV01190634.1
JSUV01078013.1
JSUV01420252.1
JSUV01367285.1
LBLN01068480.1
LBLN01054604.1
LNCG01230024.1
LNCG01026097.1
LNCG01111489.1
LGJD01019608.1
PRDE01183118.1
PRDE01167660.1
PRDE01169989.1
PRDE01174741.1
PRDE01177956.1
CEGH01330222.1
CEGH01188083.1
CEGH01331446.1
CEGH01384929.1
CEGH01360727.1
CEGH01387433.1
CEGH01358908.1
CEGH01258983.1
JH599003.1
JH597936.1
JPFL01001127.1
CCYC011211435.1
CCYC011926430.1
CCYC011087189.1
CCYC010693995.1
CCYC015926742.1
APMP01000043.1
MTOY01000604.1
DDKO01000105.1
MTPI01001681.1
MTPI01001950.1
QMFK01005958.1
AHJF01027232.1
AHJF01023643.1
ANHO02004297.1
PJAD010267605.1
PJAE01412748.1
CBTL0110752654.1
CBTL0103964308.1
CBTL0110646247.1
CBTL0107971482.1
CBTL0110660473.1
CBTL0109012608.1
CBTL0102681248.1
LXGH01472951.1
LGRI01091581.1
LGRI01091603.1
LXGH01466339.1
LGRI01094087.1
LGRI01064852.1
LXGH01494872.1
LQNS02275254.1
FACE01002500.1
FAMN01002369.1
UWOF012207811.1
CSTN01002401.1
ASJK01092780.1
AMZP02002346.1
CCMK012796767.1
FASH01362704.1
CH901397.1
PGRX01016626.1
PRDE01110289.1
FARO01048860.1
FARO01047484.1
FARO01144066.1
FASS01254427.1
FASS01254733.1
FASS01254816.1
FASS01255192.1
MCIT02007562.1
MCIT02005746.1
MCIT02004041.1
MCIT02033119.1
MCIT02018281.1
MCIT02009026.1
MCIT02008397.1
MCIT02039460.1
MCIT02006892.1
MCIT02018831.1
MCIT02019550.1
MCIT02027247.1
MCIT02057240.1
AYOE01048301.1
MCIT02035606.1
KN420274.1
MCIT02007347.1
MCIT02018687.1
MCIT02014950.1
MCIT02009941.1
MCIT02054832.1
MCIT02016261.1
MCIT02067736.1
MCIT02026687.1
MCIT02080029.1
MCIT02012446.1
AFSP02275516.1
MCIT02066684.1
MCIT02007415.1
MCIT02070109.1
MCIT02058816.1
MCIT02038662.1
MCIT02046281.1
MCIT02081119.1
MCIT02047456.1
MCIT02075517.1
MCIT02079730.1
FAUD01206909.1
LNCG01242152.1
LNCG01240227.1
LNCG01029703.1
LNCG01006067.1
LNCG01101527.1
LNCG01091390.1
LNCG01021146.1
LNCG01230293.1
LNCG01090998.1
CAJV01068877.1
LNCG01108829.1
LNCG01091230.1
LNCG01134050.1
LNCG01159774.1
LNCG01158200.1
LNCG01101963.1
LNCG01080305.1
LGJD01055012.1
NIPQ01098151.1
CCMK012261416.1
AGTT01298002.1
ODGO01719788.1
LOLC01003636.1
LOLC01005734.1
LOLD01002960.1
PYPZ01000466.1
ODGO01621508.1
FAQF01185027.1
FLTF01006149.1
FLTF01005995.1
FLTD01004132.1
CEGH01324771.1
OFEX01002363.1
OFEX01002877.1
OFEX01001461.1
OFEX01002778.1
OFEX01002779.1
OFEX01002807.1
OFEX01001852.1
CBVK0104802811.1
CBVK0110142562.1
CBVK0110152711.1
CBVK0104717623.1
CBVK0108410545.1
CBVK0104256054.1
CBVK0109801638.1
LMAV010744285.1
MEHO01517019.1
MEHO01229886.1
FATA01392087.1
NIVO01017803.1
KL548158.1
FLTG01012032.1
UXGB01010032.1
UCOL01014612.1
LOQJ01005006.1
KQ094164.1
AYZY01070330.1
CSTQ01004274.1
CSTQ01003081.1
FASG01273630.1
FASG01228086.1
AFSP02280436.1
FAUG01203961.1
CEGH01377263.1
LGJC01022642.1
CVRD01029076.1
CEGH01278461.1
CVRD01095488.1
PEKY01009752.1
PEKY01010702.1
FXEB01013149.1
FXDU01006558.1
FXLI01009502.1
MATP01005311.1
CAJX010018799.1
LVLJ01002704.1
LM523816.1
ODGO01704661.1
LMAV010190288.1
LMAV011416278.1
LMVA01096930.1
LYFN01002186.1
LYFN01001695.1
LYFN01001130.1
LIAE01005090.1
LIAE01003501.1
LGJC01001871.1
LGJC01012804.1
LGJC01126053.1
LGJC01131010.1
LGJD01067258.1
CSTQ01003604.1
FAQC01380563.1
FAQG01185831.1
LK158396.1
QQTR01023523.1
FLTC01003238.1
PTJP01314283.1
ASJN01017351.1
ASJN01024487.1
ASJN01028053.1
ASJK01085895.1
ASJK01092958.1
LVEH01056418.1
ODGO01677316.1
PRDE01041030.1
NNCB01000817.1
LCTT01019990.1
AMYD01002904.1
FASG01077303.1
CEGH01362643.1
CEGH01023010.1
CCMK012815517.1
CCMK012460034.1
CCMK011186289.1
OBIJ01008542.1
CBTL0108423334.1
LNSY01340758.1
KL546328.1
FAQS01149936.1
FARV01042743.1
FARV01234025.1
FARB01500916.1
FARP01300032.1
FASG01353997.1
FAQS01308937.1
FASG01371525.1
FASG01365357.1
FARV01062678.1
FAQS01222452.1
FAQT01427821.1
FAUD01401850.1
FASQ01204465.1
MCIT02027486.1
PTJP01526978.1
LTAH01085658.1
FUEF01020465.1
LTAH01102581.1
LMAV010728295.1
PDMP01004717.1
DS064018.1
AAHY01780046.1
AAHY01766876.1
LBLN01072622.1
CBLZ010996702.1
LBLN01061677.1
LXGH01516859.1
JMFS01006371.1
NNCF01072043.1
LXGH01377734.1
KN172027.1
CCMK012379754.1
LBLN01038017.1
LBLN01038018.1
FAUB01276166.1
NNCB01005439.1
CEGH01064560.1
AUPI01114795.1
LBLN01084417.1
FARO01174895.1
LGRI01053536.1
CCMK012880136.1
QQTR01009188.1
ADDD02178087.1
LGJD01087604.1
FAQE01392674.1
AXZU02089322.1
CBUG010002049.1
FARN01343691.1
FAPX01221378.1
FAQK01078944.1
FASC01325100.1
FAQK01295447.1
FASS01125551.1
FASC01296013.1
FAQK01160986.1
FASL01291010.1
FASC01310775.1
FASC01348382.1
FAQK01179719.1
LBLN01090160.1
ADDD02115533.1
CCMK012684550.1
FAQG01262786.1
FAQG01253379.1
LXGH01063702.1
LXGH01388971.1
OCOH01000182.1
ODGO01605922.1
ODGO01475566.1
LOLC01003404.1
CCMK010609340.1
FXDX01009248.1
CVRD01069462.1
CEGH01374493.1
CEGH01200271.1
CEGH01260660.1
ODGO01545545.1
ODGO01679506.1
LAST02024605.1
LAST02024606.1
LAST02025887.1
LAST02031370.1
LAST02032780.1
LAST02024471.1
LAST02031497.1
NBAH01047296.1
NBAH01017364.1
NBAH01025277.1
NBAH01028110.1
LAST02031003.1
NBAH01037914.1
NBAH01026920.1
LAST02023496.1
NBAH01032447.1
NBAH01034034.1
NBAH01040617.1
LAST02030567.1
LAST02032308.1
FAQT01427807.1
LXGH01434708.1
CAOK01108196.1
CAOK01353309.1
CAOK01504236.1
CAOK01375111.1
FAMN01002200.1
LPNX010332604.1
CAJV01032279.1
FASB01206105.1
FASB01252752.1
FASB01313489.1
QEOV01067941.1
CAOK01511610.1
CAOK01187209.1
CAOK01172755.1
CCYC016386540.1
FLTD01004511.1
LYTE01048339.1
LXGH01473360.1
ADDD02249294.1
FAUD01035176.1
FAQE01391575.1
FARY01402905.1
FARY01324809.1
FATZ01280406.1
FARY01305142.1
FARY01249801.1
FARY01416356.1
FARY01392332.1
FATZ01274789.1
FARY01410366.1
FARY01411929.1
CEGH01147732.1
CCYC010453643.1
CCMK012966474.1
CCMK012899057.1
CCMK012500422.1
CCMK012440235.1
CCMK012439781.1
CCMK012351978.1
CCMK011068672.1
CCMK010966494.1
CCMK012656858.1
CCMK012684992.1
CCMK010262900.1
CCMK010287813.1
CCMK010797401.1
CCMK010837465.1
CCMK012241954.1
CCMK012525100.1
CCMK012609037.1
CCMK012798324.1
CCMK012798325.1
CCMK012840163.1
CCMK012848177.1
CCMK012848178.1
CCMK012920879.1
CCMK012920880.1
CCMK012953507.1
CCMK012956696.1
CCMK012995621.1
CCMK012619706.1
FASO01324810.1
LIAE01003899.1
KL547432.1
LGJD01067783.1
LTAH01051087.1
CVRD01107436.1
FASD01209546.1
CCMK010154762.1
CCMK012445582.1
EQ981799.1
AFSP02279313.1
PRDE01186229.1
LGRI01025135.1
LGRI01006982.1
LXGH01063818.1
LBLN01010685.1
AVCP011161287.1
LGJD01058023.1
KB610579.1
LCTT01023131.1
ABPN01033032.1
LXGH01420739.1
OBIJ01005257.1
FVPM01004778.1
LPNX010745969.1
FXED01000286.1
FXED01000015.1
PDMP01005810.1
LWKT01000561.1
FAQT01417973.1
FAQT01423156.1
PRDE01107367.1
NBZA01032622.1
CCMK010567065.1
LXGH01105189.1
OEIJ01594791.1
OEIJ01650128.1
LXGH01160616.1
LXGH01403129.1
LXGH01471720.1
FARO01004916.1
LBLN01104038.1
FLTB01001282.1
LBLN01010046.1
CEGH01114420.1
KZ500429.1
PRDE01210598.1
LXGH01031615.1
KE110702.1
KE108916.1
KD467121.1
PXOB01000562.1
AEHI01035563.1
AEHI01035827.1
AEHI01034071.1
LUVX01048016.1
JH848392.1
AASU01051614.1
JH860614.1
FLTF01008863.1
CCMK012009831.1
CCMK012129126.1
AHJF01019237.1
LYFX01000003.1
LYFV01000229.1
CVMW01041769.1
NNCB01001396.1
MJUV01022082.1
MJUV01108196.1
MJUV01028015.1
MJUV01054125.1
MJUV01005493.1
MJUV01049852.1
FARO01080425.1
FASQ01275200.1
FASQ01269111.1
FASQ01209039.1
FASO01331916.1
CCMK013001571.1
CVMW01096786.1
MATU01002788.1
CSTQ01002424.1
CSTQ01000620.1
ODGO01740584.1
ODGO01644733.1
KE904015.1
FASH01346255.1
FASG01343171.1
JXRI01008413.1
QMFK01002278.1
ATCM03099763.1
MCIT02065859.1
MCIT02075139.1
MCIT02032319.1
MCIT02026700.1
MCIT02009185.1
MCIT02075001.1
MCIT02067331.1
MCIT02027572.1
MCIT02051404.1
MCIT02062101.1
MCIT02030874.1
MCIT02019885.1
MCIT02064663.1
MCIT02054091.1
MCIT02031144.1
MCIT02024777.1
MCIT02066588.1
MCIT02021862.1
MCIT02080908.1
MCIT02046285.1
MCIT02025815.1
MCIT02019659.1
MCIT02009407.1
MCIT02024107.1
MCIT02084384.1
MCIT02006178.1
MCIT02043693.1
MCIT02013028.1
PTJP01627363.1
MCIT02009358.1
MCIT02034842.1
MCIT02009245.1
AYOE01090166.1
MCIT02021747.1
MCIT02016657.1
MCIT02051819.1
MCIT02023449.1
MCIT02078262.1
AYOE01097653.1
MCIT02028425.1
MCIT02033303.1
CAJV01007636.1
PTJP01281112.1
PTJQ01425158.1
PTJQ01401880.1
PTJQ01181610.1
PTJP01064394.1
PTJQ01146609.1
PTJQ01299181.1
PTJP01218486.1
PTJQ01535671.1
PTJP01474760.1
PTJQ01120031.1
PTJQ01543656.1
PTJP01024160.1
PTJQ01098569.1
PTJQ01239292.1
PTJP01096912.1
PTJP01424256.1
PTJP01173906.1
PTJQ01206177.1
PTJP01203004.1
UXGB01046784.1
RCHS01001432.1
CAOK01257391.1
CAOK01222241.1
CAOK01504254.1
CAOK01401225.1
CAOK01192444.1
QOWL01001086.1
QLPK01003123.1
PEDP01002861.1
ODGO01705850.1
ODGO01711315.1
ODGO01553885.1
LBLN01039032.1
ADBW01006454.1
JMBQ01000136.1
ADBW01001414.1
JMBQ01000881.1
JMBQ01000265.1
JMBQ01000435.1
LOLD01001709.1
FARX01395306.1
FARY01395067.1
DFYX01000246.1
MJUV01034100.1
MJUV01040773.1
MJUV01023978.1
MJUV01026915.1
MJUV01050679.1
MJUV01051161.1
OEIJ01743758.1
NIVO01051183.1
NIVO01045044.1
NIZD01039707.1
NIVO01045195.1
NIZD01172621.1
LOLD01002399.1
FASG01375538.1
FARY01422851.1
QMFK01004340.1
CCMK012537827.1
CCMK012537828.1
CCMK012178655.1
CCMK011508516.1
CCMK012733469.1
CCMK012806206.1
CCMK012843694.1
CYRZ010651204.1
CCYC012778504.1
FAUG01299130.1
FAUG01228427.1
FAUG01148167.1
FAUG01248079.1
FAUG01314637.1
FAUG01257022.1
FAUG01105455.1
FAQS01417368.1
LBLN01038594.1
LWDF01001341.1
LWDE01003138.1
ADBW01010451.1
PRDE01169680.1
KN169324.1
PKGA01031029.1
PKGA01072266.1
AFSP02264870.1
FLTF01012870.1
PEQF01053103.1
CBTL0110660967.1
CBTL0102409017.1
LXGH01302250.1
LXGH01100050.1
AWGZ01416376.1
LGJD01074587.1
LGJD01062417.1
MEHO01569624.1
MEHO01361316.1
MEHO01385964.1
MEHO01449684.1
MEHO01184922.1
MEHO01342264.1
MEHO01199744.1
MEHO01574941.1
CBUG010023415.1
ODGO01741177.1
CAJW012542732.1
ODGO01648537.1
ODGO01631412.1
FLQW01007035.1
PDBU01004542.1
PDBU01004606.1
PDBU01004607.1
FAPN01218662.1
FASB01026962.1
LJPH01001291.1
LJPI01002260.1
LJPK01002940.1
LJPJ01001404.1
CAJX010018720.1
CAJX010027746.1
CAJX010006663.1
CAJX010049676.1
JSYW01010069.1
LMAV012404201.1
LMAV011414654.1
LYWK01113113.1
LYWK01098588.1
AWGZ01342661.1
FLYX01000201.1
LXGH01347521.1
KL558578.1
CDFD01033536.1
FASB01307665.1
FASB01279041.1
EQ097676.1
CEGH01041933.1
CEGH01055599.1
CVRD01034289.1
CEGH01237124.1
LUVX01012762.1
KD336879.1
LXGH01003235.1
LXGH01109555.1
LXGH01262655.1
JRKL01118317.1
LGJD01048307.1
LFIV01000996.1
BEZZ01270571.1
JZWR02007175.1
CCYC010022587.1
LXGH01487681.1
LTAH01055238.1
LTAH01070295.1
LTAH01060302.1
JYHL01009877.1
LTAH01017008.1
LTAH01068881.1
FUEF01016827.1
FUEF01017427.1
LTAH01017684.1
JXHJ01012339.1
QVQU01286426.1
JXHJ01028236.1
LYUU01002094.1
QPIP01000042.1
LYUW01000030.1
LYUV01000026.1
AHJF01020542.1
LBLN01014229.1
LXGH01460702.1
LBLN01079430.1
LVEH01015588.1
CVMW01098980.1
KD217317.1
KD470197.1
KD024684.1
CCJR010018381.1
KD365774.1
CCYC012728644.1
CCYC015936011.1
CCYC013058965.1
CCYC015373582.1
CCYC012374255.1
MJUV01005603.1
LXGH01188605.1
ODGO01705969.1
OEIJ01626426.1
FLTE01005360.1
CBTL0109862191.1
FAUD01402006.1
PRDE01139890.1
FAUG01314837.1
LOPT01004329.1
LOPT01004770.1
FAUG01228211.1
AFSP02299935.1
LXGH01256781.1
LXGH01051820.1
LXGH01470272.1
LGRI01076892.1
QANW01005778.1
PRDE01045698.1
LOLC01007753.1
PTJK01000102.1
LABF01000081.1
BEYV01015060.1
JSUV01346340.1
CVRD01024505.1
CVRD01013313.1
LXGH01449822.1
AFSP02278040.1
LGJD01063207.1
OCOE01000234.1
OCOE01000056.1
PRDE01182577.1
CCYC013767898.1
LXGH01112387.1
AMSB01000118.1
AMSB01000146.1
LK317741.1
PRDE01205675.1
FAQE01403328.1
AFSP02317608.1
LGJD01049343.1
LGJD01051020.1
FLTG01004279.1
FLTG01006215.1
FLTC01007174.1
FLTC01006627.1
KE117615.1
AAHY01772637.1
LXGH01179453.1
LK122793.1
LBLN01091201.1
FARO01010598.1
BEWY01014037.1
FARY01204573.1
CAJX010057680.1
FAQF01263946.1
NKQP01001429.1
NKQP01002023.1
AFSP02241934.1
PDIM01007578.1
DF837477.1
JUDZ01003741.1
PTJQ01101645.1
PTJQ01041644.1
KE722635.1
FAUD01395170.1
FASH01260677.1
FARX01308443.1
FARX01362104.1
FARX01382646.1
FAUG01256464.1
FAUD01387425.1
FAUD01404058.1
FASH01263312.1
FARX01418405.1
FARX01277474.1
FASH01190994.1
FARX01323195.1
FAUG01095980.1
FAUD01318462.1
FAUD01393894.1
FAUD01400523.1
FASH01227694.1
FASH01285596.1
FASH01307615.1
FARX01343238.1
FARX01378997.1
FARX01408434.1
FARX01416712.1
FAUD01310065.1
FAUD01390980.1
FASH01149681.1
FASH01164201.1
FASH01338122.1
FARX01110112.1
FARX01174254.1
FARX01353722.1
FARX01356426.1
FARX01410174.1
FARX01418950.1
FARX01263360.1
FAUD01397365.1
FARX01309806.1
FAUD01401590.1
FASH01315010.1
FASH01351799.1
FARX01359140.1
FARX01384671.1
FAUG01275634.1
FAUD01393790.1
FASH01226017.1
FARX01212990.1
FARX01383732.1
FAUG01166773.1
FAUD01164543.1
FAUD01394709.1
FAUD01400334.1
FASH01084163.1
FASH01227537.1
FASH01302061.1
FARX01010178.1
FARX01418557.1
FAUG01301571.1
FARX01412566.1
FAUD01400610.1
FARX01180472.1
FARX01293280.1
FAUD01366567.1
FASH01361503.1
FAUG01283551.1
FAUG01043824.1
FARX01341616.1
FASH01144840.1
BBOV01519859.1
OIVF01000750.1
AFSP02233865.1
AFSP02234518.1
AGCT01052061.1
AFSP02306837.1
FUEF01004170.1
JRKL01158680.1
JRKL01125169.1
JRKL01158750.1
JRKL01115496.1
JRKL01163573.1
JRKL01131050.1
JRKL01114890.1
JRKL01145267.1
JRKL01146928.1
JRKL01109713.1
JRKL01121064.1
JRKL01106782.1
QZLG01003055.1
JRKL01103113.1
JRKL01129403.1
JRKL01144311.1
JRKL01138654.1
JRKL01130409.1
JRKL01142744.1
JRKL01133941.1
JRKL01107880.1
JRKL01107879.1
JRKL01122549.1
QZLG01002922.1
JRKL01165268.1
JRKL01137200.1
JRKL01158762.1
JRKL01165457.1
JRKL01160030.1
JRKL01109828.1
JRKL01128918.1
JRKL01152684.1
JRKL01169391.1
JRKL01163859.1
JRKL01152512.1
JRKL01150729.1
JRKL01149582.1
JRKL01148752.1
JRKL01125680.1
JRKL01145861.1
JRKL01105150.1
JRKL01152120.1
JRKL01114265.1
QZLG01004259.1
JRKL01110978.1
JRKL01151246.1
JRKL01156123.1
JRKL01110497.1
JRKL01136842.1
QZLG01013199.1
JRKL01156008.1
JRKL01146172.1
JRKL01117367.1
JRKL01154397.1
JRKL01134539.1
JRKL01161671.1
JRKL01109703.1
JRKL01142544.1
JRKL01164516.1
JRKL01111702.1
QZLG01004854.1
JRKL01149527.1
JRKL01141087.1
JRKL01164904.1
ODGO01603982.1
CAJV01160157.1
CAJV01018637.1
CAJV01024349.1
CEGH01048280.1
CEGH01232593.1
CEGH01196975.1
CEGH01160572.1
CEGH01315368.1
CEGH01185001.1
CEGH01291764.1
CEGH01256732.1
ASJK01086144.1
ASJN01035542.1
LXGH01247937.1
AFSP02258010.1
LXGH01442311.1
FARY01398481.1
FARN01346561.1
FARN01351383.1
UWOG012704628.1
ADND02130779.1
QWDQ01000219.1
CBTL0103488944.1
CBTL0103786254.1
CBTL0103991885.1
CBTL0105671633.1
CBTL0105846267.1
LBLN01058584.1
BATV01156170.1
KL554814.1
NFME01122279.1
KL554825.1
NFME01111875.1
KL554866.1
FAQT01373399.1
LIAE01004817.1
LIAE01003676.1
LIAE01003612.1
FLTF01008443.1
LGJD01027827.1
LNCG01081877.1
LNCG01126215.1
LNCG01194910.1
LNCG01173833.1
LNCG01130408.1
LNCG01083522.1
LNCG01191997.1
LNCG01043153.1
LNCG01212819.1
LNCG01088572.1
LNCG01178559.1
LNCG01046656.1
LNCG01197547.1
LNCG01183825.1
LNCG01224106.1
LNCG01019243.1
LNCG01119065.1
LNCG01089552.1
LNCG01245632.1
QOUH01008966.1
QOUH01081844.1
QOUH01095952.1
ALYI01002532.1
AHJF01006995.1
AMZP02006094.1
QWDQ01001248.1
CAJV01229579.1
CAJV011666360.1
CAJV01026349.1
PTJP01580408.1
PTJQ01485772.1
PTJP01052969.1
PTJQ01172161.1
PTJP01345540.1
PTJQ01534303.1
PTJP01610052.1
UXGB01067926.1
NKXL01013984.1
FAUD01368639.1
LYTE01048544.1
FAQF01196771.1
UXGB01070380.1
LYTB01028599.1
MTTA01058164.1
ALYI01000495.1
LT669194.1
LT668730.1
LT669278.1
CBTL0103811309.1
CBTL0100222903.1
CBTL0105168372.1
KN168853.1
PRDE01054854.1
FPLR01000923.1
MEHO01328859.1
MEHO01287849.1
MEHO01232774.1
FARY01247069.1
FARY01259221.1
LBLN01100400.1
LBLN01070835.1
KL555904.1
CZLG011128637.1
BBOV01491183.1
LXGH01016839.1
LXGH01158794.1
LXGH01316140.1
FARO01135632.1
LXGH01328270.1
LXGH01383038.1
LXGH01467194.1
LXGH01270597.1
LGJC01089013.1
BATV01118268.1
AFSP02294696.1
CVMW01142494.1
CBTL0110854999.1
PEQF01010425.1
CBTL0110710900.1
CBTL0100429179.1
CBTL0110907495.1
CBTL0105526655.1
CBTL0106200181.1
BDGN01026547.1
BDGN01026566.1
BDGN01026581.1
CAOK01066546.1
CAOK01406412.1
MATP01014064.1
ADDD02256454.1
CAJV01301124.1
CAOK01124627.1
CEGH01256113.1
KQ117603.1
AYZY01095478.1
OEIJ01755256.1
LXGH01304281.1
LXGH01315456.1
LGRI01038903.1
LGJD01074075.1
LGRI01075728.1
LXGH01478590.1
FXDS01001034.1
LGRI01068883.1
LGRI01098708.1
LGRI01058626.1
POFL01000120.1
ADBW01014865.1
CAJV01018740.1
CAJV01018173.1
CAJV01008336.1
LYHR01000187.1
AFFD02002390.1
MATP01004757.1
MATP01008999.1
JXPT01047466.1
CCMK012270858.1
FASB01130523.1
LGJD01083249.1
CVMW01134001.1
CVMW01102698.1
CVMW01016569.1
CVMW01085626.1
ADDD02147498.1
ADDD02103539.1
NIZD01147803.1
BEWY01019302.1
FASB01174195.1
PRDE01077348.1
PRDE01174135.1
AYEL01008270.1
LCTT01035417.1
PKGA01127853.1
LBLN01057446.1
KQ101028.1
AYZY01077693.1
AHJF01019111.1
LYFV01000902.1
LYHF01000066.1
LYFX01000089.1
FACE01003750.1
CAJV01019135.1
CAJV01023163.1
CAJV01020716.1
LUVX01047186.1
LUVX01001872.1
LXGH01070303.1
LXGH01059271.1
CAJX010837245.1
LXGH01215571.1
LXGH01245443.1
LXGH01300509.1
LXGH01457756.1
LXGH01304788.1
AFSA01796100.1
CAJV01199629.1
CAJV01312601.1
PTJQ01410818.1
CCJR012398940.1
FVPM01002230.1
FVPM01000687.1
FVPM01001191.1
OBIJ01002656.1
LOCJ01008387.1
LOCJ01006966.1
LOCJ01012234.1
KD476643.1
KD458382.1
FXDY01006472.1
FXDW01002130.1
FARX01420036.1
FARY01422600.1
FARY01297445.1
FAUD01399739.1
CTBL01004482.1
CTBL01003567.1
FARX01413917.1
LBLN01093966.1
ODGO01588809.1
CSTQ01004891.1
AECO01120336.1
ODGO01717596.1
CSTQ01004943.1
CEGH01136412.1
NEEE01025080.1
FARY01420539.1
FARX01138290.1
FARY01403054.1
FASB01150993.1
LMAV011002766.1
LMAV010325487.1
OBIJ01001214.1
AUPI01081737.1
CAFC02286183.1
CAFC02285885.1
CAFC02201989.1
CCMK010930583.1
CCMK012514644.1
CCMK012514645.1
CCMK012776508.1
CCMK012815863.1
CCMK012187890.1
CCMK012228401.1
CCMK012228402.1
CCMK012885846.1
CCMK012886001.1
CVMW01112542.1
CEGH01291765.1
MCGX01065700.1
ADDD02172323.1
ADDD02222690.1
ACQM01122206.1
ADDD02109458.1
LNCG01170296.1
NBSK01000136.1
LNCG01100516.1
CAJV01060804.1
CAJV01074525.1
CAJV012608632.1
CAJV01107478.1
CAJV01230059.1
CAJV01069683.1
AFSA01863890.1
AFSA01853254.1
AFSA01677811.1
AFSA01845762.1
CAJV01366563.1
FAQF01288427.1
ADDD02185620.1
FAQF01288432.1
LYFN01000484.1
LXGH01380533.1
LXGH01519700.1
LXGH01448075.1
LXGH01148183.1
LXGH01461968.1
LXGH01090478.1
LXGH01179521.1
LNCG01202499.1
LNCG01219369.1
PTJP01505308.1
LNCG01179865.1
LNCG01108080.1
LNCG01259267.1
LNCG01070895.1
LNCG01128025.1
LNCG01181975.1
LQRK01008145.1
MATP01011077.1
CAJX010055511.1
CAJX010057301.1
ADDD02268800.1
ADDD02226833.1
BEZZ01237756.1
FAQE01365368.1
LVEH01021005.1
LVEH01021027.1
LVEH01021042.1
LVEH01021068.1
ABLG01003263.1
UWOF012210388.1
AUPI01026444.1
LCTT01022423.1
FAPN01215383.1
QMFH01056759.1
BDGN01025423.1
QMFH01085220.1
QMFH01020680.1
NKXL01281032.1
NKXL01356490.1
NKXL01103702.1
LGJD01016631.1
LGJD01066961.1
LGJD01035482.1
OEIJ01717490.1
CAJV01020562.1
CSTQ01005058.1
ODGO01662311.1
ODGO01634029.1
LOLC01004089.1
FASG01212713.1
LXGH01326819.1
FASH01356405.1
LBLN01073647.1
LGRI01039861.1
LGRI01007673.1
CCMK012473030.1
CCYC011606260.1
CCYC010787101.1
CCYC011129934.1
GL580178.1
GL576261.1
GL575969.1
JSUV01425734.1
BBOV01513881.1
BBOV01499989.1
GL466815.1
UCOK01003814.1
PRDE01048383.1
JSZB01062267.1
JSZB01062087.1
PRDE01068607.1
FAQS01388077.1
NNCF01074099.1
NNCF01073466.1
NNCF01106191.1
NNCF01081654.1
NNCF01070610.1
NNCF01069506.1
NNCF01063760.1
NNCF01082110.1
PRDE01102271.1
PRDE01144032.1
FARO01061012.1
LCTT01025567.1
LCTT01025443.1
AFSP02304173.1
CEGH01281637.1
CEGH01169106.1
CEGH01333967.1
LTAH01059400.1
FUEF01014537.1
LTAH01032009.1
LJPK01002553.1
KL404690.1
CCMK011816082.1
PTJQ01422793.1
AFSP02296004.1
LGJD01085678.1
LGJC01071554.1
AFSP02229169.1
APKA01349882.1
APKA01354323.1
APKA01356668.1
LXGH01385604.1
LXGH01232578.1
LXGH01217857.1
PRDE01065212.1
FASS01236797.1
CAJV012733774.1
CBTL0105616577.1
LNCG01053082.1
FASH01311979.1
FARX01180079.1
CBTL0105017749.1
PRDE01052936.1
PRDE01036964.1
FASB01269030.1
ATCM03089542.1
ATCM03089557.1
ATCM03090508.1
FAQG01220335.1
FARV01251405.1
BEYV01036565.1
AFSP02300367.1
BBOV01413066.1
BBOV01474428.1
OENK01012366.1
OEOC01176907.1
OENK01012603.1
OEOC01178839.1
NNCB01006763.1
PJAE01840789.1
LBLN01008238.1
LBLN01040546.1
JSUV01116840.1
JSUV01431688.1
FXDS01004410.1
FXDY01003326.1
LBLN01049014.1
CBUG010023293.1
CBTL0105584579.1
LGJC01057730.1
CAOK01027204.1
CAOK01034573.1
CAOK01336825.1
CAOK01006451.1
MRXC01000215.1
CBTL0111253484.1
ODGO01466472.1
ODGO01606975.1
AABL01005319.1
CBUG010023672.1
BBOV01424777.1
BBOV01281548.1
BBOV01520416.1
BBOV01515516.1
BBOV01518713.1
BBOV01505153.1
BBOV01351955.1
FATA01400674.1
QGQJ01003328.1
FARY01327499.1
FARY01413594.1
FARX01417064.1
FARX01390152.1
KL548385.1
CEGH01039640.1
CEGH01049496.1
FARV01252986.1
EQ975351.1
PRDE01071261.1
RAQS01003013.1
UXGB01070040.1
LWKS01008039.1
MRDB01000365.1
LMAV012250803.1
CCMK011994225.1
CCMK011716617.1
FXDZ01015218.1
CBMN011742732.1
CEGH01277729.1
CAJX010053854.1
PRDE01166016.1
FAQG01286800.1
FAUB01273635.1
FAUB01278053.1
JXPO01127363.1
FAUB01274872.1
FAQG01226230.1
CCMK012492342.1
CEGH01037638.1
UCOK01002144.1
JWSW01000034.1
FAUD01372446.1
FAQE01402624.1
PRDE01101307.1
PRDE01168737.1
PRDE01175954.1
UWOG012673513.1
ODGO01710664.1
ODGO01700501.1
ODGO01721619.1
ODGO01598795.1
OEIJ01697337.1
CCMK012901173.1
FASD01265958.1
UIRR01002970.1
BEYV01008656.1
OEIJ01464081.1
JFJS01015906.1
LBLN01059918.1
LBLN01082372.1
CAJX010834209.1
MATP01005019.1
QMFK01007437.1
OEIJ01509701.1
OEIJ01651266.1
OEIJ01605825.1
OEIJ01710730.1
QFPZ01000057.1
QFPZ01000039.1
QFQO01001861.1
JGVA01000183.1
ODGO01696284.1
CSTQ01003524.1
FATI01271377.1
CEGH01364121.1
PJAE01910396.1
AHJF01004214.1
FARY01284355.1
AXCM01022691.1
ADDD02241224.1
AFXL01000773.1
AFXL01000798.1
AFXL01001109.1
AFXL01001082.1
AFXL01000872.1
AFXL01000847.1
LXGH01159669.1
LBLN01080078.1
LBLN01083421.1
LXGH01287136.1
LXGH01018376.1
LBLN01099484.1
LXGH01255085.1
LXGH01076559.1
CBTL0110441762.1
AHJF01024025.1
JXPO01084917.1
FAUD01333536.1
FASH01237688.1
FARX01017350.1
FARX01324084.1
FASH01343148.1
FAUG01309773.1
JAUG01000132.1
QUNL01000027.1
CEGH01025308.1
AFSP02244010.1
PRDE01204646.1
FARO01096570.1
FARO01033210.1
FARO01058302.1
PRDE01134075.1
LPQZ01072573.1
AXZU02081740.1
ATCM03091791.1
APKA01261589.1
ATCM03087108.1
AXZU02087138.1
LBLN01099554.1
LMAV012546953.1
CBTL0107355064.1
AHJF01012711.1
LXGH01220167.1
KV886976.1
CBTL0103958845.1
CBTL0108877690.1
CBTL0102425737.1
CBTL0110753402.1
QXDS01000243.1
ODGO01607541.1
KL557224.1
KL552545.1
FAQS01368687.1
CCMK013058876.1
CCMK011861326.1
CCMK011871887.1
CCMK012880202.1
LWKW01128346.1
LYTE01049229.1
LYTB01027220.1
FASG01255399.1
FARY01282869.1
FASG01318056.1
UXGB01040833.1
LWKS01047904.1
AAAA02043451.1
KL546260.1
LGJC01089236.1
LGJC01060834.1
QLPH01034345.1
PRDE01053275.1
ALJY01002970.1
KD337596.1
KD388572.1
KD443000.1
KD338970.1
AWUE01005278.1
CEGH01275805.1
CEGH01299834.1
CEGH01291043.1
CEGH01380536.1
CEGH01194442.1
CEGH01113474.1
CEGH01248292.1
CEGH01350849.1
CEGH01019019.1
CEGH01371330.1
ARZB01040348.1
AHJF01012725.1
FAPN01218493.1
FAPN01218492.1
FAPN01171371.1
FLTE01010490.1
NHWT01000348.1
LGRI01082073.1
FASB01296076.1
NESX01068102.1
CBTL0107301902.1
NESX01069623.1
NESX01081410.1
JPYT01627184.1
AWWX01227166.1
AWWX01227200.1
UNPA01001214.1
MCIT02015461.1
MCIT02062671.1
MCIT02004593.1
MCIT02040214.1
MCIT02059013.1
KE111505.1
PIVH01013248.1
FVPM01003223.1
OBIJ01001773.1
FVPM01004120.1
OBIJ01001780.1
FVPM01002646.1
OBIJ01001812.1
OBIJ01001820.1
CBTL0109640523.1
PJAE01828678.1
ODGO01655868.1
OEIJ01599060.1
OEIJ01566018.1
OEIJ01686121.1
FASI01255283.1
KI805532.1
KI808082.1
CCMK012977204.1
CCMK012977203.1
CBUG010024328.1
UXGB01071696.1
LYTE01047298.1
AFSP02272998.1
LBFL01063731.1
LBFL01098042.1
LBFL01128328.1
PRDE01108870.1
OBIJ01001713.1
CCMK012259138.1
CCMK012249681.1
CCMK012185917.1
CCMK010520565.1
LXGH01059356.1
LXGH01059429.1
LXGH01059486.1
QQTR01047718.1
FARO01073877.1
AFSP02254216.1
AGCT01022881.1
JZJH01019880.1
CAJX011975261.1
CCMK011925785.1
CCMK012123244.1
CEGH01076118.1
FAQK01056158.1
FASC01355775.1
FAQK01218759.1
FASL01212687.1
FAPX01227619.1
QXFS01002361.1
KL550159.1
FASL01181566.1
NESX01078674.1
KL553042.1
BEZZ01199847.1
KL544365.1
KL550320.1
CZLG012235973.1
CZLG011309791.1
JSZB01063043.1
APKU01001121.1
PRDE01066546.1
JSZB01061365.1
PRDE01214395.1
LXGH01012765.1
LBLN01079910.1
OEIJ01618441.1
CCYC010984887.1
AFSP02293346.1
AFSP02261327.1
AFSP02248463.1
AFSP02240322.1
AFSP02232015.1
AFSP02231782.1
LXGH01039693.1
LXGH01224156.1
LXGH01368188.1
LXGH01443253.1
LVEH01026158.1
LVEH01022089.1
LVEH01018578.1
LK271590.1
CEGH01010938.1
FLTE01002481.1
FARY01356384.1
HF749612.1
BBOV01522806.1
CCMK012696840.1
CCMK012718295.1
CCMK012747888.1
CCMK012846270.1
CCMK012955805.1
CCMK012686854.1
CCMK012912633.1
CEGH01065941.1
CYRZ010702379.1
FARY01332849.1
FARY01416293.1
CEGH01123909.1
CEGH01153617.1
FATA01398265.1
CCMK012247414.1
CVMW01005114.1
CVMW01112006.1
LNSY01384617.1
LNSY01287469.1
LNSY01273667.1
BBOV01517520.1
KB296323.1
CCMK010164493.1
CCMK012929605.1
CCMK012343584.1
CCMK012853992.1
CCMK012903338.1
CCMK012903563.1
LGRI01068996.1
PTJP01331232.1
LNCG01229164.1
CAJV011598812.1
CAJV011630648.1
CAJV012730239.1
CAJV011627305.1
CAJV011621770.1
CAJV011614060.1
CAJV011737075.1
PDMP01000910.1
PDMO01000024.1
FLTG01016352.1
FASD01281486.1
FASD01286081.1
OEIJ01470065.1
HG409688.1
OEIJ01569033.1
LBLN01069423.1
FASB01130033.1
CCMK012844833.1
CCMK012739960.1
CCMK010386684.1
CCMK010343569.1
CCMK012714925.1
CCMK010386918.1
CCMK012766910.1
MBSK01004757.1
LEKX01000099.1
LK310065.1
ODGO01602399.1
ODGO01740548.1
FUVZ01000683.1
CCYC013889177.1
JXPQ01057094.1
CAJX010836160.1
CAJX010052200.1
CAJX010018734.1
CAJX010051192.1
FASQ01277112.1
FASQ01274282.1
FASQ01274151.1
FASQ01275532.1
FAPV01116529.1
FASQ01272612.1
FASQ01276622.1
FAQG01271953.1
FASQ01160061.1
FASQ01276112.1
FARX01024853.1
CCMK012942691.1
CAOK01048128.1
CAOK01418459.1
CAOK01358540.1
CAOK01270475.1
CAOK01458431.1
CAOK01503011.1
CAOK01346447.1
CAOK01503695.1
CAOK01167877.1
CAOK01261123.1
CAOK01355409.1
ODGO01742499.1
PJAE01877688.1
PJAE01898459.1
PJAE01848086.1
PJAE01876745.1
PJAE01817732.1
LXGH01291529.1
LXGH01357905.1
LXGH01387649.1
LXGH01099293.1
LXGH01258272.1
LXGH01227684.1
LXGH01513803.1
KN814811.1
CEGH01383790.1
LBLN01049286.1
FARO01167619.1
LGJD01026978.1
LMAV010758817.1
PRDE01123794.1
CAJV012734174.1
LNCG01238092.1
AFSA01513815.1
CAJV01366150.1
CAJV01104957.1
CAJV01458776.1
AFSA01805032.1
OEJZ01049760.1
CAJV01059190.1
CAJV01063608.1
FUEF01015639.1
KD386652.1
FUEF01015647.1
KD387470.1
CAOK01475662.1
CAOK01472299.1
CAOK01099038.1
CAOK01494023.1
CAOK01051452.1
RBVL01000306.1
RBVL01000244.1
RBVL01000218.1
LGJD01098021.1
JRKL01154112.1
LGJD01078238.1
LGJD01075941.1
LGJD01079472.1
LGJD01041107.1
LGJD01054889.1
KD427581.1
KD460582.1
KD344503.1
KD377162.1
KD393407.1
KD303248.1
LD123486.1
LD255962.1
LGJD01014410.1
KD150637.1
LD105979.1
LD238455.1
KD398813.1
KD169160.1
KD434206.1
LGJD01020363.1
KD091241.1
PTJQ01345280.1
CEGH01156838.1
AMYD01003059.1
JSUV01062447.1
CCMK012776321.1
DS986153.1
DS985981.1
CAJX010003816.1
AFSP02303161.1
CZLG013495017.1
LBLN01036585.1
LBLN01037198.1
FARO01067121.1
LGJD01101074.1
PDMM01000978.1
MCIT02074793.1
FASO01334421.1
QOUH01134664.1
QOUH01134669.1
LOLC01009606.1
CAJW012545110.1
KN044257.1
OEIJ01704646.1
OEIJ01528064.1
OEIJ01504469.1
KL557762.1
ML133308.1
LVXS01065385.1
KL544895.1
KL545774.1
KL548357.1
KN043878.1
KL554915.1
LVXS01064511.1
KL547771.1
CCOE01006491.1
AXCL01050905.1
KL545154.1
FARO01080586.1
FARO01145840.1
FARO01153777.1
CCMK012860383.1
CCMK012517536.1
PRDE01112358.1
PRDE01091140.1
PRDE01093398.1
PRDE01048281.1
PRDE01152583.1
PRDE01121580.1
PRDE01065856.1
PRDE01145929.1
PRDE01010477.1
PRDE01092107.1
PRDE01091654.1
PRDE01161878.1
PRDE01038568.1
PRDE01122873.1
PRDE01073424.1
PRDE01052330.1
PRDE01042130.1
PRDE01087016.1
PRDE01078795.1
PRDE01165017.1
PRDE01212466.1
PRDE01078577.1
PRDE01192298.1
PRDE01132621.1
PRDE01079822.1
PRDE01078572.1
PRDE01076435.1
PRDE01079330.1
PRDE01148330.1
PRDE01093302.1
PRDE01092966.1
PRDE01156052.1
PRDE01089763.1
PRDE01065659.1
PRDE01063826.1
PRDE01108016.1
PRDE01111965.1
PRDE01123661.1
PRDE01108726.1
PRDE01143438.1
PRDE01076101.1
PRDE01088338.1
PRDE01157978.1
PRDE01118110.1
PRDE01102368.1
PRDE01175624.1
PRDE01200561.1
CCYC012841967.1
NIVO01044424.1
NIVO01017523.1
FXEC01006403.1
LBLN01062911.1
UIGX01031852.1
BBOV01325477.1
MAMN01016991.1
LBLN01037216.1
LXGH01365627.1
FARX01213963.1
FARX01383159.1
FAUB01260775.1
FARX01322544.1
FARX01079873.1
FARX01136957.1
FAUB01252321.1
FARX01376608.1
FARX01194793.1
FARX01175517.1
FARX01256963.1
FARX01333710.1
FAUB01272031.1
FARX01350245.1
FAUB01232333.1
FAUB01273512.1
FAUB01251147.1
FARX01181479.1
FAUB01275896.1
FARX01262654.1
BBOV01387821.1
KQ223272.1
AFSP02264081.1
LXGH01110223.1
FARO01002837.1
FAQS01288608.1
CCMK012668999.1
CCMK012584466.1
CCMK012483868.1
LMAV010970828.1
LGJD01021259.1
LD113705.1
LD246181.1
CAOK01478491.1
CAOK01159621.1
CAOK01139556.1
CAOK01527393.1
CAOK01029602.1
CAOK01056074.1
CAOK01048673.1
CAOK01460789.1
CAOK01190764.1
CAOK01497555.1
CAOK01152587.1
FAUD01399033.1
CYSQ012527790.1
CCYC011471987.1
CCYC014140995.1
CCYC015998753.1
FAQT01291847.1
FAQT01427627.1
PRDE01073380.1
CEGH01308036.1
FAQF01256260.1
LMQJ01000050.1
AFSP02273331.1
FARO01013355.1
FARO01026966.1
FARN01298186.1
LXGH01210089.1
FARO01017225.1
FARO01073812.1
FARO01017123.1
FARO01004927.1
FARN01306276.1
FARO01125804.1
FASL01295207.1
FARO01021936.1
FARO01011577.1
LXGH01329742.1
FARO01004697.1
FXDV01003787.1
FARO01038612.1
FARO01024030.1
FARO01006770.1
FARM01254359.1
FARO01006771.1
FARO01007391.1
FARO01012193.1
FARO01005636.1
LXGH01334770.1
FARO01043069.1
FARO01106960.1
FARO01007839.1
FARO01056949.1
FARO01010051.1
FARO01025930.1
FARO01016910.1
FARO01022974.1
FARO01011052.1
FARO01013369.1
FARO01017282.1
FARO01007872.1
FARN01343621.1
FARO01009536.1
FARO01057317.1
FARO01057330.1
FARO01043483.1
FARO01053408.1
FASL01292103.1
FASS01228703.1
FARO01047573.1
LXGH01274781.1
FARO01050729.1
FARO01062240.1
FARO01065226.1
FARO01065227.1
FARO01045518.1
FARO01010337.1
FARO01005021.1
FARO01061838.1
FARO01030745.1
FARO01025975.1
FARO01051830.1
FARO01077530.1
FARO01029397.1
FARO01012940.1
FARO01033645.1
FARO01068879.1
FARO01049890.1
FARO01019715.1
FARO01004399.1
FARO01003891.1
FARO01001536.1
FARO01032974.1
FARN01299446.1
FARO01141257.1
LXGH01030117.1
FASU01149654.1
FARO01001649.1
FASU01151401.1
FARO01107767.1
FARO01035363.1
FARO01014198.1
FARO01047400.1
FARO01043797.1
FARO01006889.1
FARO01006888.1
FARO01034805.1
NKQG01000595.1
KL555432.1
LXGH01297897.1
LXGH01110720.1
CEGH01324601.1
CEGH01244418.1
CEGH01143029.1
CBTL0110392840.1
NNCB01009615.1
PYPS01000084.1
PYPS01000087.1
FAQE01403993.1
JH842721.1
FAQS01389545.1
FLTC01003047.1
CZLG010006902.1
LXGH01063399.1
LXGH01298289.1
LXGH01425133.1
MATP01011880.1
FAQK01305240.1
FAQK01286008.1
FASL01283870.1
FARN01351565.1
FASC01347098.1
FASL01164392.1
FAQK01293964.1
FARN01326705.1
FASC01299233.1
FASC01339751.1
FASL01264557.1
FASC01327244.1
FAQK01243688.1
CVMW01115262.1
LNCG01139097.1
LNCG01139261.1
AJXJ01000322.1
AJXJ01000571.1
AORQ01049226.1
OEJZ01053255.1
AORQ01008090.1
ADAS02014552.1
CVRD01081979.1
ABRE01023599.1
CAJV01400293.1
AFSA01492025.1
AFSA01684348.1
ODGO01658512.1
MEHO01571666.1
MEHO01390963.1
MEHO01435839.1
LVEH01007909.1
LVEH01007910.1
LVEH01007911.1
LVEH01007912.1
QMFK01003735.1
FAUD01366446.1
NNCB01005790.1
NNCB01002783.1
NNCB01001762.1
AMZP02000097.1
AWUE01002831.1
FAQS01407174.1
AHJF01016521.1
AFFD02001112.1
LXGH01097579.1
LXGH01478397.1
LXGH01506128.1
CCYC014094452.1
FARO01094714.1
FARO01175277.1
JRRC01379561.1
AYOE01089273.1
MCIT02024844.1
MCIT02062340.1
MCIT02040317.1
CAJV01181844.1
CBTL0111483360.1
QZLH01010420.1
ODGO01627573.1
ODGO01570010.1
OEIJ01528750.1
ODGO01738060.1
ODGO01598940.1
BEWY01018927.1
BEWY01009935.1
BEWY01015574.1
ODGO01736172.1
PYPV01000590.1
FATA01261335.1
CAOK01177948.1
CAOK01032845.1
CAOK01104042.1
CAOK01053188.1
LXGH01097601.1
BEYV01030450.1
FAUD01332020.1
QMFH01028692.1
LBLN01053488.1
FQTM01000419.1
RQSQ01000139.1
QZLG01004299.1
KN234711.1
MEHO01409642.1
MEHO01539147.1
ODGO01531314.1
PJAD010592277.1
CAJW011556226.1
MATP01004503.1
CAJX011974518.1
MATP01004526.1
MATP01002710.1
JH598561.1
JACL01075018.1
LGRI01009191.1
CEGH01240177.1
CEGH01201242.1
CZLG010554313.1
NIVO01070515.1
NIVO01011509.1
AEGA01012643.1
DKST01000002.1
CEGH01227348.1
CEGH01008418.1
LLWS01020539.1
LGJD01074245.1
LGJD01084133.1
AHJF01006052.1
LGRI01108035.1
LGRI01089535.1
LGRI01122698.1
LGRI01050393.1
LGRI01016302.1
LGRI01115099.1
FARV01265205.1
FASG01327132.1
FARV01265278.1
FASB01305423.1
PTEZ01002785.1
PTEZ01003724.1
RAWM01000338.1
RAWM01000375.1
CVMW01142652.1
CVMW01026713.1
CVMW01015086.1
UWOG012657808.1
LGJD01102186.1
CCYC014310795.1
LIAE01008616.1
LIAE01008731.1
FARO01070086.1
FARO01109438.1
FARO01147872.1
LXGH01371321.1
PDMP01003884.1
LNCG01072293.1
LNCG01202420.1
LNCG01131257.1
LNCG01073935.1
LNCG01145433.1
LNCG01260164.1
LNCG01047015.1
LNCG01189721.1
LNCG01042070.1
LNCG01174874.1
LNCG01141926.1
LNCG01141930.1
LNCG01141934.1
LNCG01142038.1
LNCG01142145.1
PRDE01036238.1
PRDE01041943.1
PRDE01017439.1
PRDE01004231.1
PRDE01022319.1
PRDE01078649.1
PRDE01037434.1
AAGV03002779.1
AAGV03002853.1
AAGV03002761.1
QOUH01097593.1
QOUH01097595.1
QOUH01097597.1
QOUH01097599.1
OEIJ01757513.1
ODGO01539213.1
FASB01325575.1
LNCG01031591.1
LNCG01096635.1
LNCG01083731.1
LNCG01064938.1
LNCG01064939.1
LNCG01183671.1
LNCG01018564.1
LNCG01058949.1
CAJV01002988.1
LNCG01099845.1
CVMW01094512.1
EQ097657.1
EQ089927.1
EQ089854.1
PRDE01213033.1
LFIV01000792.1
AYZX01135905.1
FUEF01006912.1
LBLR01007787.1
KI809711.1
LOLC01006890.1
MEHO01420783.1
MEHO01587069.1
MEHO01571267.1
MEHO01119797.1
LOLC01005239.1
LOLC01002354.1
CBTL0105530628.1
LOLD01001361.1
LMAV012839151.1
KD330613.1
PKGA01065778.1
PKGA01130960.1
PKGA01081373.1
OBIJ01008231.1
JXOW01027039.1
JXOW01123389.1
JXOW01038648.1
JXOW01202419.1
JXOW01121391.1
LMAV012569454.1
LMAV010639210.1
LMAV012569968.1
LMAV012735243.1
LMAV011902481.1
FLTF01006155.1
BBOV01511751.1
MJUV01102255.1
CCMK012479019.1
CCMK012751522.1
CCMK012873110.1
AEHI01034588.1
BATV01212063.1
BATV01155415.1
BATV01095730.1
JXPE01126017.1
JXLM01003497.1
JXLM01007401.1
JXLM01003240.1
JXLM01007819.1
JXLM01007110.1
JXLM01015957.1
JXLM01007370.1
JXLM01015211.1
JXLM01012292.1
JXLM01006132.1
JXLM01012407.1
JXLM01011696.1
JXLM01013698.1
AFSP02229776.1
PJAE01890430.1
CEGH01270635.1
CEGH01390318.1
CEGH01097875.1
BATV01128376.1
CEGH01184002.1
PEKY01009628.1
PEKY01012748.1
FASS01177845.1
FASS01251492.1
LMAV011529149.1
LMAV013331926.1
CCJR012446185.1
CCMK011860826.1
CCMK011438290.1
CCMK012049374.1
OCRX01000026.1
CAOK01200827.1
PTJQ01204028.1
PTJQ01205794.1
AQQO01000062.1
CVMW01135330.1
FAQG01052905.1
LBLN01034081.1
OUQQ01001696.1
FXDX01007539.1
FXDW01006168.1
DS482476.1
LXGH01384123.1
KD331581.1
AUPI01074909.1
CCMK011794466.1
AZBX01002572.1
AZHV01012261.1
AFSP02294638.1
FPMP01000208.1
CEGH01138282.1
FAUB01132922.1
AFSP02238219.1
FXDW01005621.1
FXDY01004230.1
AFSP02311685.1
FARN01330343.1
FARO01083716.1
FARO01119297.1
FARN01249066.1
FARN01297362.1
FARO01157682.1
FASG01361930.1
FAQS01414221.1
FAQS01417979.1
CEGH01342355.1
CEGH01335652.1
CEGH01003401.1
OEIJ01567102.1
MADZ01018245.1
AVPE01000063.1
AVPF01000181.1
AVPE01000067.1
AVPF01000182.1
MADZ01017258.1
MADZ01020848.1
MADY01025114.1
JPYT01233255.1
PITP01000599.1
MWRI01005381.1
CAOK01367118.1
CAOK01539065.1
CAOK01167245.1
CAOK01530677.1
CAOK01189040.1
MEHO01224453.1
KD428837.1
LGJD01011169.1
JUDZ01007224.1
LGJD01092926.1
LGRI01029261.1
JUDZ01009531.1
LGJC01098732.1
LGJC01106051.1
LGJC01036566.1
CAJX010003491.1
DOVA01000052.1
DOVA01000013.1
DOVA01000123.1
DOVA01000149.1
ATCM03093044.1
CZLG013495602.1
CZLG010999993.1
CZLG011025827.1
CZLG011754152.1
CBTL0110799851.1
CBTL0110800158.1
PRDE01056184.1
LGJC01087844.1
CBTL0110745196.1
MEHO01590089.1
AFSP02301859.1
LOLC01007690.1
UTHM01000115.1
FXDY01007115.1
CEGH01195734.1
CEGH01357556.1
FAQE01402537.1
NNCB01003932.1
AFFG02004031.1
AFFG02003469.1
LUVX01054908.1
LUVX01054342.1
NWQH01000605.1
LUVX01042260.1
AASS01041770.1
CCYC016336612.1
CCYC013032590.1
FARN01273337.1
FARN01332625.1
ASJN01013811.1
KL556573.1
CCJR011365352.1
KD381534.1
LGJD01045362.1
LGJD01056739.1
ADDD02177377.1
ADDD02159783.1
ADDD02096355.1
CBTL0111147076.1
CBTL0111147075.1
CBTL0109226378.1
ODGO01722011.1
ODGO01728550.1
ODGO01739158.1
OEIJ01577293.1
AHJF01022247.1
NNCB01000957.1
NNCB01001198.1
OENK01002477.1
OEOC01007264.1
PDMM01001132.1
PDMM01002498.1
PEKY01008076.1
FARO01063732.1
FARO01045033.1
FARO01130513.1
FARO01050263.1
FARO01100698.1
BBOV01509955.1
LVEH01019403.1
LVEH01035844.1
MEHO01402249.1
FARY01418003.1
FAUG01304608.1
FAQT01417075.1
FXEB01017308.1
CBTL0105411066.1
NNCB01012879.1
FARN01255065.1
LGJC01107409.1
FAQE01181705.1
CCYC016000578.1
LXGH01378505.1
LXGH01016479.1
LBLN01040517.1
LBLN01040518.1
LXGH01070354.1
CEGH01211827.1
CEGH01254214.1
PRDE01137848.1
PRDE01155990.1
RAQS01002858.1
AFSP02290754.1
PRDE01030658.1
AFSP02294932.1
FASB01247255.1
LGJD01070915.1
LMVA01100269.1
LXGH01029647.1
LXGH01108102.1
LMVA01097587.1
LXGH01444251.1
LMVA01098311.1
CZLG011069404.1
CZLG011184214.1
CZLG010999539.1
CZLG011098114.1
CZLG012931526.1
CZLG011258082.1
CZLG012184557.1
QQTR01010771.1
QQTR01023908.1
CCYC014257506.1
CCYC010771058.1
FAQT01176083.1
LGJC01048024.1
FASQ01278103.1
FASQ01274856.1
CAJX010006072.1
CAJX010052080.1
PXLC01000252.1
PXJX01000118.1
PXLC01000086.1
PXLC01000244.1
PXLC01000174.1
AWGZ01412269.1
OBIJ01007930.1
FVPM01001697.1
FVPM01001877.1
FVPM01004354.1
OBIJ01001028.1
LBLR01007057.1
LBLR01008162.1
LBLR01019803.1
QMFK01002919.1
QMFK01002921.1
QMFK01002929.1
QMFK01002958.1
LXGH01181001.1
AWGM01155462.1
LYWK01095865.1
CYRZ010675920.1
FASB01011323.1
LXGH01174714.1
LXGH01298497.1
LGRI01090420.1
LGRI01104334.1
NBAH01016171.1
FAUG01300248.1
LMAV010765217.1
LGJD01097098.1
JXPB01139014.1
NNCB01000256.1
FARV01250275.1
FARX01099756.1
FASI01209303.1
LGRI01070656.1
MEHO01581583.1
LOLD01001439.1
FXDY01004179.1
LOLC01008904.1
PRDE01012040.1
PJAE01886654.1
OFEX01002705.1
PRDE01149442.1
JUDZ01003238.1
JUDZ01003716.1
JUDZ01004075.1
JUDZ01006054.1
JUDZ01002519.1
JUDZ01002893.1
JUDZ01006357.1
JUDZ01005976.1
JUDZ01001248.1
JUDZ01005348.1
JUDZ01004145.1
JUDZ01003609.1
JUDZ01004603.1
JUDZ01005819.1
JUDZ01001195.1
JUDZ01003444.1
JUDZ01001348.1
JUDZ01002382.1
JUDZ01006209.1
JUDZ01005232.1
JUDZ01001881.1
JUDZ01001667.1
JUDZ01004124.1
JUDZ01003614.1
JUDZ01001884.1
JUDZ01005648.1
JUDZ01006663.1
JUDZ01006834.1
JUDZ01003112.1
JUDZ01002139.1
JUDZ01004127.1
JUDZ01003287.1
JUDZ01002932.1
JUDZ01003556.1
JUDZ01003408.1
JUDZ01003365.1
JUDZ01003074.1
JUDZ01003763.1
JUDZ01008507.1
JUDZ01005065.1
JUDZ01003787.1
JUDZ01007122.1
JUDZ01002062.1
JUDZ01007807.1
JUDZ01004868.1
JUDZ01003057.1
JUDZ01006813.1
JUDZ01005330.1
JUDZ01003050.1
JUDZ01005908.1
JUDZ01003974.1
JUDZ01002736.1
JUDZ01003771.1
JUDZ01003327.1
JUDZ01004496.1
JUDZ01002709.1
JUDZ01005354.1
JUDZ01002437.1
JUDZ01002702.1
JUDZ01003698.1
JUDZ01003267.1
JUDZ01003982.1
JUDZ01006864.1
JUDZ01000553.1
JUDZ01002313.1
JUDZ01002939.1
JUDZ01002837.1
JUDZ01003089.1
NIVO01069535.1
FLTE01008202.1
CCYC014610007.1
LXGH01237840.1
LXGH01418736.1
LXGH01374487.1
LXGH01087657.1
LXGH01356934.1
LXGH01342272.1
LXGH01215609.1
LXGH01443888.1
LXGH01355808.1
LXGH01132872.1
LXGH01105655.1
KL552075.1
BEZZ01189436.1
KL553656.1
NESX01070130.1
LAST02032668.1
KN648000.1
FASB01215324.1
DIFM01000043.1
DMVL01000166.1
LGRI01057437.1
LZPB01000309.1
CAOK01106223.1
CAOK01224073.1
MEHO01384954.1
MEHO01568694.1
KQ095393.1
AYZY01071651.1
KQ120862.1
AYZY01098980.1
KQ098261.1
AYZY01074734.1
KQ098180.1
AYZY01074648.1
KQ113766.1
AYZY01091366.1
KQ096073.1
AYZY01072384.1
FLTD01006656.1
FLTG01007940.1
FLTE01006756.1
ASJN01040493.1
ASJN01005665.1
ASJN01089918.1
ASJN01008183.1
ASJN01031578.1
ASJL01075909.1
FARO01013424.1
FARN01289097.1
FARO01097875.1
LNCG01133177.1
LNCG01042606.1
LNCG01232110.1
LNCG01050373.1
FPMQ01000050.1
CBTL0110096586.1
FPMV01001836.1
FPLR01000955.1
JYDQ01004163.1
JACL01073349.1
JYDQ01005675.1
JYDQ01004326.1
JYDQ01005219.1
CVMW01118415.1
CVMW01010581.1
AWXF01000548.1
FABP01001729.1
NIZD01051077.1
CAOK01064995.1
CAOK01422096.1
CAOK01441638.1
CAOK01100457.1
CAOK01471694.1
CAOK01138209.1
CAOK01235229.1
CAOK01484881.1
CAOK01317398.1
CAOK01527297.1
CAOK01483615.1
CAOK01274547.1
CAOK01449581.1
CAOK01146025.1
CAOK01212281.1
CAOK01377807.1
CAOK01490219.1
CAOK01388472.1
CAOK01290776.1
CAOK01467753.1
CAOK01142988.1
CAOK01478351.1
CAOK01240738.1
CAOK01136574.1
CAOK01490334.1
CAOK01259475.1
CAOK01197191.1
CAOK01320808.1
KI964392.1
KB445606.1
KB733493.1
CAOK01434919.1
CAOK01456087.1
KD300981.1
AHJF01022420.1
ASJN01082704.1
ASJK01011563.1
LGJD01004408.1
ASJK01011574.1
KD404098.1
ASJK01011630.1
FLYT01000401.1
FASB01025503.1
LGJC01039492.1
JXLM01000912.1
JXLM01000388.1
JXLM01013539.1
JXLM01011386.1
MCIT02022278.1
CZLG010525253.1
PTJP01367393.1
PTJP01633069.1
LOLC01001070.1
UXGB01069449.1
FARY01361912.1
ANHN02003405.1
ANHN02005405.1
AMZP02002597.1
KE112383.1
AGTT01298039.1
FLTD01003277.1
FLTF01007368.1
FLTG01024983.1
FLTF01006609.1
FLTD01006321.1
LXGH01365597.1
LXGH01112853.1
LXGH01018372.1
LXGH01154765.1
LXGH01428749.1
LXGH01109290.1
MCIT02029901.1
MCIT02062709.1
MCIT02055468.1
CAJV01171708.1
AFSA01608107.1
CAJV01458114.1
CAJV012492831.1
CAJV01164628.1
CAJV012474572.1
PTJQ01139903.1
PTJQ01475787.1
PTJQ01526568.1
PTJP01540451.1
PTJQ01054857.1
PTJQ01474887.1
PTJQ01365790.1
PTJQ01189685.1
PTJP01331180.1
CAJW010003184.1
PTJQ01044672.1
PTJP01600620.1
PTJQ01538025.1
PTJP01412641.1
PTJQ01121070.1
PTJQ01356915.1
PTJP01192664.1
PTJP01105604.1
PTJQ01419901.1
QGNU01001431.1
QGNU01003761.1
QGNU01000742.1
QGNU01003772.1
QGNU01000501.1
QGNU01002224.1
QGNU01001814.1
CAOK01061990.1
CAOK01452903.1
CAOK01424940.1
LVEH01008639.1
LVEH01008664.1
LVEH01009101.1
JPTV01227441.1
JPTV01205065.1
JPTV01223888.1
JPTV01212078.1
CAOK01404181.1
LGJC01085496.1
CEGH01364164.1
CEGH01068503.1
CEGH01250380.1
CVMW01021612.1
CVMW01025434.1
CVMW01082583.1
ODGO01560850.1
CYRZ010229456.1
LXGH01486476.1
CCYC015023528.1
FARO01191762.1
FASC01152645.1
CVRD01026703.1
CVRD01079544.1
OBIJ01003423.1
CVMW01130593.1
BBOV01519318.1
KI809368.1
ATCM03089208.1
ATCM03089503.1
LYFN01001638.1
FARX01279473.1
LNCG01221462.1
LNCG01109346.1
LNCG01041928.1
LNCG01143542.1
CAJV01367284.1
LOLC01007602.1
LOLD01003463.1
LOLC01001257.1
AFSP02270394.1
FXDY01005503.1
CBTL0106012124.1
CAOK01141703.1
CAOK01276319.1
CAOK01376023.1
CAOK01530414.1
CAOK01269182.1
CAOK01385977.1
OBLE01073689.1
FXDU01005317.1
AWGZ01412200.1
AWGZ01421301.1
BBOV01491966.1
BBOV01486640.1
BBOV01505869.1
LVWR01027506.1
MPHF01002784.1
MPHF01002283.1
KE125446.1
AHJF01013128.1
FAQE01254200.1
PTEZ01005930.1
AWGZ01416857.1
LUVX01028499.1
LUVX01038531.1
LUVX01013788.1
LUVX01030178.1
LUVX01035427.1
LUVX01030593.1
LUVX01052157.1
LUVX01022698.1
PRDE01067107.1
AFSP02246039.1
PRDE01002797.1
JXLM01001730.1
CCJR010073178.1
CCJR010002011.1
LGRI01112299.1
FASG01370389.1
FASG01370404.1
FAQS01330323.1
CAJX010019237.1
CAJX010056767.1
FASB01000705.1
FASB01024449.1
FASB01046359.1
FASB01029969.1
FASB01021043.1
CCMK012994186.1
LGJC01111462.1
LNCG01026322.1
LNCG01147348.1
LNCG01040668.1
LNCG01140716.1
LNCG01030048.1
CAJV01060231.1
LVEH01050945.1
AOSB01005108.1
KN161902.1
FXDZ01012762.1
UWOF012208529.1
LGJD01004846.1
CAJW012542679.1
ODGO01495250.1
FASS01236585.1
FASS01153656.1
CAJX010007102.1
FUEF01014300.1
LIAE01003049.1
CAJX010054401.1
CAJX010019039.1
NKQP01001772.1
NKXL01194120.1
FAQS01411790.1
PKGA01023126.1
PKGA01129584.1
PKGA01128409.1
PKGA01056644.1
PKGA01047802.1
QVOL01008431.1
AWUE01003013.1
PTJQ01014900.1
KL556445.1
FASL01282507.1
FASS01257915.1
FASS01066813.1
FASS01208217.1
JXZD01S045880.1
FASS01134530.1
FASS01243940.1
LBLN01009833.1
AUPI01002999.1
LIAE01002020.1
CCYC013168122.1
FLTF01003048.1
LGRI01050698.1
LXGH01405326.1
CEGH01127053.1
KD393141.1
LYFN01001697.1
PTJP01087222.1
PTJP01541867.1
AFSA01757110.1
AFSP02268910.1
LGJD01073109.1
CEGH01263567.1
CEGH01056343.1
CEGH01008792.1
CCMK010238978.1
CEGH01251610.1
FASG01315070.1
LAST02031341.1
FUEF01011801.1
FUEF01019501.1
ATBX01238220.1
LNSY01240055.1
CVMW01009321.1
CAJX010027927.1
FASQ01271022.1
FASQ01263036.1
FASQ01253734.1
FASQ01244072.1
FASQ01276990.1
FAQG01271446.1
FAQG01294727.1
JXOW01162235.1
FASQ01275642.1
FASQ01276521.1
LGJD01100880.1
FASB01316903.1
FAQC01309785.1
FAQC01393443.1
PRDE01094505.1
PRDE01101409.1
PTJQ01063399.1
CCMK010178508.1
CCMK012417791.1
CCMK012863395.1
CCMK012697799.1
CCMK012522603.1
CCMK010524837.1
CCMK012233760.1
CCMK012388489.1
CCMK012395416.1
CCMK012670690.1
CCMK012837824.1
CEGH01026313.1
CEGH01381875.1
CEGH01050044.1
CEGH01374086.1
CEGH01266916.1
CEGH01376182.1
CEGH01097570.1
CEGH01105352.1
JXPO01018144.1
JXPO01064069.1
NKXL01246634.1
NKXL01093700.1
NKXL01083366.1
QKXD01007814.1
LGRI01104101.1
LGJD01073033.1
NBSK01005630.1
LNCG01222127.1
AFSA01766987.1
PTJP01165040.1
QEOV01066120.1
OEJZ01049201.1
AFSA01188498.1
CAJV01396530.1
PTJP01552084.1
CAJV01313019.1
LNCG01092826.1
FAUB01271244.1
FAUB01273167.1
FAUB01273213.1
LXJT01014487.1
CAJV011666390.1
CAJV01101657.1
CAJV01068889.1
CAJV01108364.1
FAQS01317008.1
FXDR01003323.1
CCMK012891392.1
LGJD01079230.1
LXGH01362393.1
LXGH01275023.1
LXGH01018426.1
LXGH01015722.1
LXGH01403303.1
LXGH01446791.1
LXGH01018357.1
CZLG010894990.1
CZLG013884933.1
CZLG010898112.1
CZLG013958462.1
BATV01163973.1
BATV01114775.1
BATV01077288.1
BATV01075440.1
BATV01102833.1
NKQP01000260.1
NKQP01002084.1
AFSP02248124.1
FASH01363770.1
FAUD01400547.1
PRDE01042636.1
CBLZ010038413.1
CAJW010035397.1
AFSP02269856.1
PKGA01127441.1
AMZP02007218.1
FAQE01396073.1
LXGH01265705.1
LXGH01415556.1
LXGH01478114.1
LXGH01379887.1
OEIJ01643505.1
CBTL0101501606.1
LMAV010698278.1
AHJF01019422.1
LBLN01069640.1
LXGH01065779.1
CBTL0110895472.1
QDDW01000089.1
CZLG012532773.1
OCZR010210149.1
OCZR010407499.1
KQ985005.1
KQ985013.1
KE898498.1
MCIT02015549.1
MCIT02004584.1
MCIT02080819.1
MCIT02032837.1
MCIT02062823.1
MCIT02045216.1
MCIT02053093.1
LGRI01117012.1
CVMW01052518.1
CVMW01088855.1
CVMW01052516.1
FARO01119387.1
FARO01168522.1
ODGO01675492.1
ODGO01608082.1
ODGO01572515.1
PRDE01176255.1
LWKS01025275.1
LYTB01028187.1
LYTD01038424.1
CAOK01515518.1
CAOK01220493.1
CAOK01239907.1
CAOK01531139.1
CAOK01454301.1
CAOK01314134.1
CAOK01374969.1
CAOK01196771.1
CAOK01360310.1
CAOK01097337.1
CAOK01417297.1
CAOK01485062.1
PTJQ01414933.1
PTJQ01241195.1
CEGH01195157.1
CEGH01244365.1
FASB01170814.1
LYWK01103383.1
FAQS01197664.1
LGRI01062927.1
OEIJ01476711.1
PRDE01089045.1
LBLN01059185.1
LGRI01076933.1
LGRI01058074.1
LBLN01092133.1
AWGZ01428964.1
AWGZ01414231.1
LGJC01050336.1
LGJC01051664.1
LGJC01056927.1
AAGL01004918.1
LKIA01008659.1
AHJF01018824.1
QGNU01001756.1
QGNU01002182.1
QGNU01001339.1
QGNU01002805.1
QGNU01001054.1
LVEH01014918.1
CVMW01112765.1
CVMW01003165.1
CVMW01011609.1
LXGH01286495.1
LXGH01286524.1
LGRI01048184.1
MEHO01455413.1
LGJD01029081.1
KD405364.1
CCMK013083509.1
LBLN01085034.1
PTJQ01062712.1
JXLM01001799.1
PRDE01081209.1
LGJD01050293.1
LGJD01096185.1
JSYW01004284.1
FASB01016276.1
AGCT01030530.1
KD210563.1
LGJD01093985.1
FASG01346588.1
FARY01425289.1
LXGH01222024.1
LXGH01425283.1
LXGH01405491.1
LXGH01289485.1
LXGH01235458.1
LXGH01319686.1
LXGH01044478.1
LXGH01008835.1
LXGH01202327.1
LLXH01009050.1
QZLH01004377.1
QZLH01013104.1
CEGH01090124.1
ADDD02151630.1
LMAV010760367.1
LMAV011534549.1
LMAV011978383.1
LMAV010884347.1
LMAV011338118.1
LMAV010513221.1
CEGH01209942.1
LGRI01104457.1
LGRI01063619.1
LGRI01094820.1
LBLN01090253.1
LGJD01098570.1
CEGH01360535.1
CVRD01054463.1
CVRD01043352.1
CVRD01078120.1
CVRD01103871.1
CVRD01005728.1
CVRD01083563.1
LXGH01480877.1
LXGH01322547.1
LXGH01435956.1
NNCB01007899.1
NNCB01005820.1
NNCB01000805.1
NNCB01003789.1
NNCB01005002.1
NNCB01004072.1
NNCB01001578.1
PYFS01003175.1
LYTD01028608.1
LYTE01045955.1
FARY01035490.1
FARW01319022.1
FARY01145194.1
LBMM01025126.1
LYTD01036171.1
LYTB01005806.1
CAOK01498525.1
CAOK01450422.1
CAOK01195610.1
CAOK01062114.1
CAOK01212348.1
CAOK01050481.1
CAOK01444198.1
CAOK01268087.1
CAOK01128162.1
CAOK01068166.1
CAOK01333801.1
CAOK01313046.1
CAOK01483347.1
CAOK01426812.1
CAOK01272212.1
CAOK01051899.1
CAOK01217241.1
CAOK01193092.1
CAOK01481825.1
CAOK01186960.1
CAOK01421055.1
CAOK01451220.1
CAOK01506813.1
CAOK01045378.1
CAOK01316156.1
CAOK01054758.1
CAOK01218528.1
CAOK01356586.1
CAOK01193609.1
CAOK01323991.1
CAOK01482700.1
QJTY01000419.1
QMFK01007417.1
LK261325.1
ODGO01715637.1
LOLC01009077.1
ODGO01541997.1
LOLC01006490.1
NNCF01102185.1
FAUD01391827.1
KL023568.1
FAUD01379992.1
LYTE01044217.1
CCYC013678410.1
CCYC010655449.1
CCYC010782377.1
BAYF01054504.1
FATI01230118.1
OEIJ01748054.1
NIVO01015600.1
UIFR01000126.1
PRDE01026129.1
LMAV011146981.1
LMAV010452196.1
MJUV01022720.1
CVMW01139720.1
PRDE01205572.1
PRDE01110454.1
PRDE01188729.1
PRDE01202753.1
PXOE01001008.1
CCMK012169975.1
CCMK012007361.1
CCMK011478894.1
CCMK011746884.1
CCMK011785266.1
CCMK012911391.1
OENK01007056.1
OEOC01069929.1
LXGH01475982.1
LMAV011735051.1
LMAV011384420.1
FASS01250646.1
FASS01251071.1
LGRI01057936.1
FASS01251149.1
PTJP01127775.1
PTJP01137758.1
AFSA01727409.1
LNCG01208205.1
LNCG01092408.1
PTJP01614373.1
LNCG01253131.1
LNCG01217867.1
PTJP01481768.1
LNCG01109900.1
LNCG01206388.1
PTJP01366454.1
LNCG01174399.1
CAOH01000096.1
CAOK01177216.1
CAOK01535638.1
CAOK01328023.1
LK157890.1
LNCG01026176.1
LNCG01158935.1
LNCG01123848.1
LNCG01052542.1
NCTC01005553.1
LNCG01219082.1
LNCG01105000.1
CCMK010156308.1
CCMK012267121.1
CCMK012381216.1
CCMK012649893.1
CCMK012821832.1
CCMK012821833.1
JXPA01002660.1
AFFE02001161.1
CEGH01365287.1
CBTL0101850429.1
PTJQ01486335.1
CBLZ010003767.1
CAJW010002675.1
PKGA01130530.1
PKGA01130542.1
LUXJ01000192.1
OEIJ01666509.1
PJAE01905308.1
KE108853.1
LMAV010779288.1
LMAV010789288.1
LMAV011701842.1
LMAV010971567.1
FASS01211252.1
MATP01003671.1
FXDY01000973.1
FASS01072627.1
AEGA01030021.1
FLTD01008251.1
CCYC011493573.1
AZBX01011219.1
KN170910.1
KN172110.1
NIVO01014470.1
NIVO01052833.1
LXGH01453872.1
FLTE01012408.1
LXGH01402677.1
JSUV01365072.1
JSUV01481993.1
JSUV01314213.1
KZ617099.1
LXGH01296124.1
LXGH01395604.1
LXGH01354999.1
LXGH01440920.1
LXGH01375763.1
LXGH01456265.1
CBUG010023369.1
CBUG010019525.1
CBTL0109804606.1
CBTL0101382571.1
CBTL0107433093.1
CBTL0108731075.1
LQRK01006062.1
LQRK01006087.1
MCBS01018467.1
FLZM01000920.1
FLYS01000244.1
FAUD01397086.1
FBXV01340949.1
UIRR01002526.1
FMHP01042127.1
FAUD01400236.1
OEIJ01370574.1
OEIJ01584986.1
LGJD01046595.1
FARV01255040.1
FUFL01002411.1
CYSQ012674070.1
LMAV012442142.1
NIVO01076937.1
NIVO01067486.1
NIVO01060584.1
LLWS01044211.1
QWDQ01000706.1
QWDQ01000791.1
CBTL0102139339.1
CBTL0103913816.1
CCAG010010241.1
LN817392.1
LT849518.1
AJIL01001504.1
LVXS01066066.1
KL555189.1
KL555201.1
KQ101726.1
AYZY01078447.1
KQ106904.1
AYZY01084015.1
KQ104269.1
AYZY01081206.1
KQ096104.1
AYZY01072419.1
KQ108640.1
AYZY01085885.1
KQ093916.1
AYZY01070062.1
KQ097692.1
AYZY01074116.1
KQ110010.1
AYZY01087334.1
KQ094719.1
AYZY01070929.1
LD114279.1
LD246755.1
LNCG01030348.1
LGJD01008616.1
FAQE01389600.1
OEIJ01755124.1
OEIJ01560218.1
OEIJ01567928.1
FABQ01002043.1
FACE01003114.1
LK252122.1
LK128478.1
LK314455.1
LPNX010287433.1
FXEC01017773.1
ODGO01724269.1
CEGH01332523.1
ASJK01016022.1
ASJK01024732.1
ASPP01014047.1
LK297201.1
BBOV01494147.1
PTJQ01543925.1
PTJQ01087711.1
PTJP01219631.1
PTJP01602743.1
PTJP01034154.1
PTJQ01308444.1
PTJQ01396740.1
PTJP01409907.1
PTJQ01066504.1
PTJP01395131.1
LGJD01053637.1
BEWY01021161.1
BBOV01520322.1
AORQ01008545.1
AORQ01044619.1
ODGO01490014.1
PJAE01861711.1
LGJC01068215.1
GL576257.1
FAUG01314277.1
FAPN01217119.1
LVEH01054420.1
LVEH01030961.1
CAOK01309680.1
CAOK01352345.1
CAOK01293731.1
LQZZ01000655.1
LRRO01000324.1
LQZZ01000258.1
LQZZ01000580.1
LQZZ01000040.1
LRRO01001301.1
FASG01313405.1
PJAE01811031.1
QZLG01003794.1
LNCG01209108.1
LNCG01199823.1
LNCG01141282.1
PTJP01554154.1
LNCG01149335.1
LNCG01196506.1
LNCG01104531.1
LNCG01006441.1
LNCG01197043.1
LNCG01015718.1
LNCG01058256.1
LNCG01157633.1
LNCG01025032.1
LNCG01253424.1
LNCG01191193.1
LNCG01027244.1
LNCG01042738.1
LNCG01206428.1
LNCG01240191.1
LNCG01246922.1
LNCG01091730.1
LNCG01150244.1
LNCG01267035.1
LNCG01033891.1
LNCG01073709.1
LNCG01108300.1
LNCG01248663.1
LNCG01065417.1
LNCG01088356.1
LNCG01213134.1
LNCG01095113.1
LNCG01138617.1
LNCG01123748.1
LNCG01089776.1
LNCG01077279.1
LNCG01104495.1
LNCG01137711.1
LNCG01153042.1
LNCG01017457.1
LNCG01241781.1
LNCG01252419.1
LNCG01241864.1
LNCG01232061.1
LNCG01243370.1
LNCG01219030.1
LNCG01215057.1
LNCG01021828.1
LNCG01076983.1
LNCG01028090.1
LNCG01213162.1
LNCG01016253.1
LNCG01025088.1
LNCG01019370.1
CAJV01104088.1
LNCG01021765.1
LNCG01220325.1
LNCG01230205.1
LNCG01145965.1
LNCG01101147.1
LNCG01066256.1
LNCG01027953.1
LNCG01238570.1
LNCG01261155.1
LNCG01216001.1
LNCG01187132.1
LNCG01128566.1
LNCG01027250.1
LNCG01195672.1
LNCG01044534.1
LNCG01085356.1
LNCG01184554.1
LNCG01171263.1
FAQZ01287104.1
FAQZ01287204.1
FASB01245458.1
PRDE01077532.1
LXGH01435448.1
NNCB01008908.1
PRDE01072745.1
PRDE01139021.1
FARO01071191.1
AWGZ01430479.1
ODGO01556113.1
CCMK011587179.1
CCMK010744188.1
CCMK012493556.1
FASG01360784.1
NNCF01087091.1
PDMP01006192.1
CEGH01155887.1
CCMK013019836.1
CCMK012871657.1
GL579332.1
GL576277.1
CCYC015642890.1
BBOV01517763.1
LXGH01178416.1
LXGH01020925.1
FATI01271649.1
LYTE01047954.1
LYTD01038582.1
LYTB01020065.1
NKXL01221755.1
FAUD01379083.1
CVMW01075329.1
QJHB01000073.1
LGJC01097745.1
CCYC013702634.1
AACG02000340.1
AACG02000338.1
AACG02000332.1
JXPO01026879.1
CCMK012733591.1
QMFK01004603.1
QMFK01004241.1
KZ270448.1
ADBW01017338.1
HG738363.1
ADBW01011254.1
ADBW01022432.1
LGRI01014950.1
FATA01405041.1
FATA01287265.1
FATA01340775.1
ATCM03098023.1
LXGH01390912.1
LXGH01476438.1
AFSP02313973.1
AFSP02294613.1
CEGH01002892.1
CEGH01005885.1
CCYC016050269.1
CCYC010726506.1
CCYC013447097.1
CCYC012623574.1
CAJX010051674.1
PRDE01118948.1
PRDE01180174.1
AHJF01032526.1
AFSP02291510.1
LGJD01087239.1
KB910213.1
NCHX01000079.1
NCIV01000774.1
KN156089.1
LK262793.1
FASB01040191.1
CAFC02200168.1
FARO01016389.1
LBGX01011523.1
LCTT01021422.1
LCTT01025343.1
LCTT01021697.1
LBGX01011295.1
LMVA01096625.1
CAJX012072235.1
CAJX010030583.1
CAJX010831520.1
CAJX010837757.1
CAJX010833147.1
CAJX010008410.1
PRDE01108928.1
PRDE01048646.1
MRAA01000068.1
CZLG011750370.1
CZLG013137435.1
PRDE01066387.1
CEGH01386955.1
CEGH01075545.1
CAJV01111436.1
ASJK01086351.1
ASJL01085973.1
JJNS02129114.1
JJNS02097050.1
CAJV01397371.1
CAJV01065446.1
CAJV011735122.1
CAJV01107816.1
CAJV01199987.1
AFSA01785713.1
CAJV01056957.1
CAJV01199726.1
LNCG01228351.1
AFSA01774708.1
CAJV01229819.1
AFSA01484860.1
CAJV011736919.1
CAJV01019848.1
AFSA01753500.1
CAJV01229401.1
AFSA01361310.1
CAJV01271695.1
CAJV012610607.1
CAJV01059965.1
AFSA01693320.1
CAJV01296581.1
CAJV01400385.1
CAJV01060066.1
CAJV01062516.1
CAJV01200180.1
CAJV01108966.1
CAJV01058032.1
CAJV01062775.1
CAJV01397499.1
CAJV01110369.1
AFSA01856688.1
AFSA01863017.1
CAJV01060078.1
CAJV01110557.1
AFSA01584137.1
CAJV01106948.1
AORQ01006099.1
AFSA01531373.1
CAJV01068237.1
AFSA01720102.1
AFSA01818963.1
AFSA01475352.1
CAJV01018387.1
AFSA01589460.1
PTJP01511714.1
CAJV012634594.1
CAJV011736479.1
CAJV01120093.1
AFSA01560615.1
AFSA01738730.1
CAJV01396794.1
NBSK01011161.1
CAJV012490701.1
CAJV01296822.1
AFSA01868143.1
CAJV01057878.1
CAJV011667625.1
CAJV01027716.1
CAJV01170362.1
CAJV01068131.1
CAJV012608330.1
CAJV01301127.1
CAJV01371339.1
AFSA01690226.1
CAJV012609183.1
NBSK01002608.1
CAJV01069261.1
CAJV01104252.1
CAJV01026507.1
CAJV01300678.1
CAJV01068476.1
CAJV01060514.1
CAJV011666980.1
AFSA01637089.1
CAJV01070846.1
LNCG01088839.1
CAJV012608617.1
CAJV01100596.1
AFSA01554464.1
CAJV01165309.1
CAJV01119967.1
FASQ01276510.1
FASQ01276518.1
FAST01275039.1
AFSP02256358.1
AFSP02228547.1
NBAH01043170.1
FASQ01275506.1
FASQ01278422.1
CZLG011096604.1
CZLG012664719.1
CZLG010013161.1
QEOY01112802.1
PTJP01330274.1
PTJP01635943.1
PTJP01084359.1
PTJP01574603.1
PTJP01106357.1
PTJP01390613.1
PTJP01560743.1
PTJP01206399.1
PTJP01297872.1
PTJP01456934.1
PTJP01564003.1
PTJP01466445.1
PTJP01180906.1
PTJP01034958.1
PTJP01246622.1
PTJP01339390.1
PTJP01299408.1
PTJP01491845.1
PTJP01641688.1
PTJP01013098.1
PTJP01022717.1
PTJP01128631.1
PTJP01460783.1
PTJP01099779.1
PTJP01335023.1
PTJP01310187.1
PTJP01097296.1
PTJP01224176.1
PTJP01227791.1
PTJP01271387.1
QOUH01126406.1
QOUH01081153.1
FAUB01272090.1
FATA01398130.1
FASQ01267855.1
FAQS01401693.1
FASG01267853.1
FAQE01402881.1
CAJX010030374.1
LGRI01091255.1
LGRI01091332.1
LGRI01118790.1
LGRI01025021.1
LGRI01038981.1
LGRI01060171.1
ATCM03089740.1
CCMK012705316.1
CCMK010254202.1
OFEX01001341.1
OFEX01002320.1
LGJD01088910.1
LBFO01026185.1
LTAH01124709.1
LTAH01060821.1
LTAH01014472.1
FUEF01015245.1
AKZK01000255.1
CCMK012916427.1
CCMK012768021.1
JRKL01162197.1
JRKL01115419.1
JRKL01140722.1
JRKL01155360.1
JRKL01147886.1
JRKL01165132.1
JRKL01141682.1
JPKZ01015865.1
PJAE01293207.1
FASH01315362.1
FAQS01209604.1
AORQ01030003.1
OEJZ01062824.1
FAST01249523.1
FAST01251071.1
FAST01251744.1
FAST01252679.1
QOUH01121263.1
QOUH01008719.1
QOUH01081353.1
FAUB01280086.1
FASQ01101943.1
LBLN01129563.1
ODGO01619015.1
FASG01209371.1
LBLN01086753.1
BBFR01000189.1
NKXL01059929.1
NKXL01099843.1
NKXL01330799.1
NKXL01080716.1
NKXL01096419.1
LXGH01268329.1
LXGH01073388.1
AGKD04051842.1
PJAE01045760.1
FARO01139061.1
FARO01137413.1
FARO01144615.1
FARO01185996.1
FARO01139321.1
FARO01183470.1
FARO01172621.1
CEGH01059147.1
CEGH01369481.1
CEGH01284265.1
CEGH01008934.1
CEGH01337360.1
OEIJ01676656.1
ODGO01702157.1
OEIJ01757424.1
OEIJ01384507.1
OEIJ01675742.1
ODGO01661642.1
ODGO01571998.1
PJAE01859342.1
FARO01110438.1
FARO01141542.1
FARO01171101.1
FARO01088763.1
FCFB01115162.1
CCYC014325165.1
CCYC013188860.1
RJJB01005649.1
FAQS01409627.1
LXGH01498926.1
LGRI01005740.1
LGRI01107340.1
LGRI01102317.1
LGRI01018401.1
LGRI01046360.1
FARO01068712.1
LGRI01022292.1
PJAE01837144.1
FASB01087552.1
FASB01300219.1
FAUD01366694.1
FAUD01387757.1
FAQE01397240.1
FARX01408847.1
FARX01360685.1
FAQE01397623.1
FAQZ01269525.1
FAQZ01295839.1
FAQZ01198856.1
FAQZ01148152.1
FAQZ01209395.1
LVLJ01003636.1
FARX01405806.1
FARX01298752.1
JRKL01168088.1
LGRI01123258.1
LGJD01101716.1
JHUJ02008893.1
FARP01227022.1
FARV01166898.1
LOLD01000181.1
NESX01070998.1
JMBQ01000572.1
LGJD01030585.1
LGJD01026235.1
LXGH01261110.1
BBOV01324666.1
BBOV01498765.1
BBOV01406076.1
CCYC016592908.1
OEIJ01452400.1
OEIJ01625974.1
PRDE01054003.1
OEIJ01731005.1
AFSP02273825.1
LCTT01024820.1
LCTT01024272.1
AFSP02275303.1
AFSP02240113.1
CCYC014414122.1
CCYC011799077.1
MPKX01196288.1
FXDW01005219.1
FXDY01005318.1
LXGH01260848.1
LXGH01152513.1
LXGH01149317.1
PINZ01000128.1
PIZU01000148.1
DOIR01000224.1
AORQ01043136.1
AORQ01044593.1
FASG01304747.1
FAQF01170806.1
CCJR010015882.1
AZRO01029774.1
DS553335.1
DS551551.1
KE140592.1
AGQR02005186.1
ABJQ01003327.1
KE139275.1
KE139393.1
JJNS02148538.1
NJHO01006262.1
FAQG01106265.1
CCMK012426812.1
UWOF012162063.1
PTJP01073665.1
PTJP01325693.1
PTJP01062912.1
CAJV01109549.1
PTJP01447492.1
PTJP01046760.1
PTJP01435056.1
KD314963.1
PTJP01286454.1
PTJP01324595.1
PTJP01151757.1
PTJP01598088.1
PTJP01139377.1
PTJP01255294.1
PTJP01135747.1
PTJQ01392872.1
PTJQ01160044.1
PTJP01096339.1
PTJP01066573.1
PTJQ01061769.1
PTJQ01090376.1
PTJP01201186.1
PTJQ01162543.1
PTJP01203263.1
PTJP01070918.1
PTJQ01027312.1
PTJQ01486711.1
NHTM01023248.1
PTJP01126632.1
PTJP01265651.1
PTJQ01510123.1
PTJQ01048722.1
PTJP01199761.1
PTJQ01343249.1
PTJQ01413231.1
PTJP01283275.1
PTJP01230875.1
CAJW010002251.1
PTJP01243602.1
PTJP01371546.1
PTJP01492884.1
CAJW010001408.1
PTJP01270808.1
CAJW010001595.1
PTJQ01222374.1
PTJQ01507520.1
PTJQ01006186.1
PTJQ01196522.1
PTJQ01079134.1
PTJQ01391032.1
PTJP01391376.1
PTJQ01327239.1
PTJQ01140046.1
PTJQ01015064.1
PTJQ01385961.1
PTJQ01020335.1
PTJP01393184.1
PTJP01222776.1
PTJP01512365.1
PTJQ01317672.1
PXWD01000777.1
LGSE01030242.1
AJXJ01000642.1
LBLN01053326.1
LGJC01084469.1
LMYL01002093.1
MATP01007374.1
LGJC01092339.1
LGJC01092426.1
LGJC01092492.1
CAJX010832856.1
QNTS01049588.1
QNTS01050639.1
QNTS01056665.1
NADT01000196.1
NADW01000266.1
NADV01000138.1
NADT01000186.1
NADV01000115.1
NIVO01057757.1
NIVO01000236.1
NIZD01110819.1
CVNO01001331.1
JXMZ02085090.1
PJAE01885354.1
PJAE01019047.1
PJAE01040203.1
PJAE01884757.1
QQTR01055561.1
QQTR01016930.1
QQTR01078000.1
PJAE01157789.1
ATMK01000142.1
ATMK01000116.1
ATMK01000078.1
ATMK01000079.1
ATMK01000111.1
ATMK01000114.1
ATMK01000167.1
LNCG01023503.1
LNCG01016430.1
LNCG01126562.1
LNCG01106247.1
LNCG01005237.1
LNCG01099591.1
LNCG01106218.1
LNCG01149839.1
LNCG01161691.1
LNCG01176454.1
LNCG01048708.1
LNCG01265906.1
LNCG01150361.1
LNCG01044488.1
LNCG01141323.1
LNCG01215502.1
LNCG01177655.1
LNCG01249818.1
LNCG01003304.1
LNCG01212574.1
LNCG01027456.1
LNCG01136021.1
LNCG01008900.1
LNCG01026010.1
LNCG01069588.1
LNCG01058912.1
LNCG01058250.1
LNCG01122415.1
LNCG01063571.1
LNCG01035941.1
LNCG01182599.1
LNCG01159076.1
LNCG01056755.1
LNCG01100157.1
LNCG01157784.1
LNCG01214863.1
LNCG01118102.1
LNCG01188748.1
LNCG01035927.1
LNCG01152728.1
AFSA01705844.1
LGJD01036206.1
LGJD01091203.1
LGJD01014042.1
FUEF01012046.1
AEHI01034028.1
LUKC01000109.1
LUKB01000012.1
CBLZ010038859.1
CAJW010036229.1
PRDE01054461.1
PRDE01064140.1
NNCF01098430.1
AFPQ02001423.1
LCTT01024288.1
PRDE01165580.1
QKXD01022825.1
CEGH01194181.1
AZBV01051649.1
FARX01391897.1
FUEF01021109.1
CCYC011071266.1
LMAV011344118.1
LMAV010538530.1
LMAV010972222.1
JSUV01475991.1
JSUV01151916.1
LXGH01128834.1
FARO01031904.1
FARO01132811.1
FARO01047707.1
LYFN01001312.1
MCIT02043781.1
OCZR010075579.1
FARW01323178.1
FARW01316216.1
FARW01301352.1
FARW01265647.1
FARW01322790.1
FARW01316146.1
FARW01324907.1
LGJC01087076.1
LXGH01435666.1
ODGO01631720.1
LXGH01382601.1
LMVA01099549.1
LXGH01145050.1
CZLG010818350.1
NNCF01091803.1
CCMK011469186.1
CCMK012669306.1
CCMK012694955.1
CCMK012802422.1
CCMK012715008.1
CCMK012927270.1
OFEX01000106.1
OFEX01000827.1
OFEX01000832.1
JSUE03072738.1
AANU01078270.1
ODGO01508653.1
CBUG010018646.1
CAJW012545101.1
LMAV011112468.1
LMAV012703398.1
LMAV010673833.1
LMAV011936758.1
LMAV010635176.1
LMAV011218991.1
LMAV011607601.1
JSUV01191526.1
LRFB01005149.1
PXOB01001028.1
LM524939.1
LACS01021621.1
PTJQ01491342.1
NKJM01000576.1
CAJV012575307.1
CAJV01179548.1
LNCG01079301.1
LIAE01000979.1
LIAE01009558.1
CCJR012386485.1
BBOV01516453.1
BBOV01504138.1
BBOV01510081.1
CEGH01379551.1
CEGH01153983.1
CEGH01287320.1
CEGH01138817.1
CEGH01182847.1
CEGH01284877.1
CEGH01235022.1
CVRD01079419.1
PRDE01205707.1
LGJC01101237.1
CEGH01108531.1
CEGH01323371.1
CEGH01226550.1
CEGH01348195.1
CEGH01332004.1
CEGH01322575.1
CEGH01296051.1
CEGH01117182.1
CEGH01311693.1
OEIJ01686614.1
OEIJ01641954.1
CEGH01044905.1
PRDE01062607.1
PRDE01060936.1
PRDE01053362.1
PRDE01058571.1
AWGZ01413570.1
FARV01271455.1
FATI01217488.1
FASQ01086270.1
FAUD01199319.1
OBIJ01001419.1
AHJF01012869.1
FARO01099391.1
FARY01278538.1
FARY01357261.1
FARY01043928.1
FARY01202480.1
FARO01135478.1
FARY01422882.1
FARY01302753.1
FARY01391995.1
FARY01422935.1
FASB01207352.1
UIGX01081272.1
UIGX01074917.1
FARX01394882.1
KL557360.1
KL546765.1
ADHE01000250.1
ADHE01000323.1
ODGO01552836.1
LMAV010240408.1
LMAV010700296.1
LMAV010237686.1
LMAV012666604.1
LMAV010675092.1
CAJX011975023.1
FARP01242284.1
FASG01101595.1
FARO01156099.1
LXGH01094727.1
LGJD01027178.1
LXGH01014207.1
LXGH01093125.1
CYRZ011183295.1
LNCG01125474.1
LNCG01192849.1
LNCG01189869.1
LNCG01029295.1
LNCG01129061.1
LNCG01129060.1
LNCG01239017.1
LNCG01213154.1
LNCG01194926.1
LNCG01226218.1
LSRD01000675.1
LGJD01007218.1
PTJQ01114824.1
PDMP01001228.1
PDMP01001478.1
NNCB01009899.1
LTAH01088961.1
LTAH01102660.1
LXGH01120738.1
LXGH01500956.1
AGCC01000337.1
AGCC01000332.1
AGCC01000293.1
HG415183.1
AHJF01034875.1
CCYC010663872.1
LXGH01039820.1
FAPX01224943.1
CAJX011973838.1
PEKY01010759.1
AHJF01008864.1
FARO01032715.1
FARO01009453.1
LGRI01016202.1
FAQF01256128.1
FARY01192818.1
FXDS01004621.1
MJUV01017373.1
MJUV01006339.1
MJUV01042833.1
MJUV01095881.1
MJUV01031371.1
PTJQ01207063.1
LUVX01029911.1
MATP01003466.1
PJAE01858901.1
PJAE01891916.1
MEHO01584466.1
MEHO01584467.1
MEHO01585167.1
PTJQ01517773.1
CCJR010012679.1
PTJQ01170596.1
PTJQ01386171.1
PTJQ01296711.1
PTJQ01135146.1
QEOY01132346.1
PTJQ01146187.1
CAJV01094352.1
CBMN010029891.1
CCJR010864188.1
CBMN011636170.1
KL982895.1
PTJP01423755.1
PTJP01044449.1
PTJP01511123.1
PTJP01540639.1
PTJP01090834.1
PTJP01644171.1
PTJP01408965.1
PTJP01612273.1
PTJP01045438.1
PTJP01501237.1
PTJP01400372.1
PTJP01425422.1
PTJP01279947.1
PTJP01052208.1
PTJP01086010.1
PTJP01502710.1
PTJP01294738.1
PTJP01376813.1
PTJP01432804.1
PTJP01581316.1
PTJP01316399.1
PTJP01614835.1
PTJP01072702.1
PTJP01254140.1
PTJP01253405.1
CAJV01106516.1
PTJP01357459.1
PTJP01645118.1
PTJP01571833.1
PTJP01500243.1
PTJP01311565.1
PTJP01257252.1
FZQQ01036385.1
FZQQ01036386.1
FZQQ01050603.1
LNCG01216503.1
CAJV01161694.1
MAMN01017197.1
AHJF01014365.1
LVEH01007860.1
QEOV01081440.1
CVMW01014480.1
CVMW01000328.1
AWGZ01412854.1
KB909666.1
KB910211.1
KB910207.1
LBLN01064787.1
ODGO01632714.1
FLZM01000881.1
ODGO01636308.1
ODGO01619117.1
ODGO01688706.1
PDBU01068674.1
PDBU01068804.1
ODGO01711953.1
ODGO01643993.1
CSTQ01004945.1
CSTN01002287.1
FRDX01000060.1
FRXP01000060.1
OFEX01001137.1
AFFI02002521.1
LXGH01268276.1
LXGH01142484.1
KE110186.1
LGRI01069711.1
OBLE01053990.1
CEGH01115374.1
LGJD01088511.1
LGJD01108281.1
PJAE01014939.1
PJAE01080310.1
PJAE01269647.1
PJAD010287800.1
PJAD010649084.1
PJAE01050563.1
PJAE01050564.1
PJAD011509945.1
PJAD010987977.1
PJAE01047823.1
PJAD011422685.1
PJAE01156838.1
LGJD01065135.1
QOUH01081354.1
QOUH01081356.1
QOUH01081357.1
QOUH01081541.1
LGJC01018567.1
QOUH01081543.1
QOUH01081544.1
QOUH01081545.1
QOUH01082026.1
AAHY01766235.1
DF958714.1
ADDD02186317.1
LCTT01026054.1
PRDE01062681.1
PRDE01065949.1
MPKX01025559.1
CCMK013080221.1
NCQO01515088.1
JXMZ02053773.1
JXMZ02066910.1
AFSP02285971.1
CCMK012970606.1
CAJX010008413.1
CAJX011974502.1
LCTT01034558.1
CCYC010673411.1
PRDE01088382.1
PRDE01181681.1
CVMW01103814.1
AFSP02254639.1
PRDE01182744.1
LBLR01019594.1
LBLR01012073.1
LGRI01057966.1
CAOK01384489.1
CAOK01171926.1
CAOK01493076.1
AEKV01063721.1
CAOK01516159.1
QEOV01052561.1
CAOK01405607.1
CAOK01069110.1
AAHY01767263.1
AAHY01780211.1
OEIJ01635726.1
ODGO01620326.1
AFSP02272236.1
PRDE01059246.1
AHJF01023729.1
NIVO01002719.1
NIZD01087301.1
NIVO01059595.1
POFL01000136.1
QOUH01097177.1
QOUH01105653.1
QOUH01105670.1
QOUH01118732.1
QOUH01118733.1
FAMN01000740.1
LK170155.1
KD405988.1
KD454470.1
KD295680.1
KD346187.1
KD347256.1
KD472610.1
KD426115.1
LXGH01257527.1
KD319116.1
LGJD01073250.1
LGRI01018216.1
LGJD01074533.1
LGRI01054289.1
PYPY01000317.1
LD128044.1
LD260520.1
NNCF01100824.1
FATA01326432.1
FASB01256151.1
OEIJ01625274.1
LXGH01195659.1
LXGH01266188.1
LXGH01335280.1
LXGH01126168.1
LXGH01011741.1
LXGH01051370.1
FAQE01398160.1
JHUJ02011077.1
JHUJ02010368.1
JRES01001463.1
JHUJ02010424.1
QVWM01000844.1
JHUJ02011165.1
CEGH01296140.1
MRWX01000053.1
AWUE01005289.1
OCSA01000044.1
OCSM01000036.1
LMAV010696315.1
LMAV010311697.1
LGRI01081401.1
LMAV010577072.1
CZLG010963048.1
LBLN01048377.1
PRDE01199832.1
CCMK010171567.1
CCMK010677589.1
CCMK012083388.1
CCMK012770086.1
CCMK012795457.1
CCMK013013582.1
LMAV011113772.1
LMAV011826580.1
LMAV010480242.1
QMFK01007042.1
JUDZ01001094.1
LMAV013091499.1
LMAV011183986.1
FARP01288348.1
FAQS01391322.1
FASQ01276810.1
FARB01501838.1
FARV01241699.1
UXGB01067458.1
CVMW01107401.1
CVMW01014954.1
ODGO01681797.1
LOLC01008967.1
LOLC01004010.1
ODGO01514644.1
QQTR01095303.1
QQTR01095400.1
CEGH01329026.1
LXGH01141724.1
LXGH01295149.1
LXGH01204379.1
LXGH01096890.1
PJAE01323402.1
FAQS01387694.1
FASG01319529.1
CBUG010019168.1
LOLC01006120.1
ODGO01677362.1
CBUG010025077.1
BBOV01522528.1
BBOV01506746.1
BBOV01510951.1
BBOV01461258.1
BBOV01286847.1
BBOV01519849.1
BBOV01495246.1
ADBW01000125.1
FLTF01008319.1
MPKX01076026.1
FLTG01015989.1
CBTL0105905285.1
CBTL0107176502.1
CBTL0104356542.1
LBLN01066690.1
LBLN01053328.1
FAQS01385354.1
PJAD010245163.1
PJAD011080872.1
PRDE01104057.1
PRDE01072503.1
CEGH01104989.1
LMAV012543321.1
FUEF01016193.1
FUEF01018202.1
FUEF01019118.1
FUEF01012156.1
FUEF01011337.1
KL551443.1
KL552278.1
KL556015.1
NFME01122880.1
KL558654.1
KL544533.1
KE111658.1
BEZZ01209665.1
PDMP01002143.1
MWMC01022905.1
KE109142.1
BEZZ01239083.1
JXLM01004107.1
JXLM01010608.1
JXLM01001110.1
JSUV01476409.1
CVRD01087023.1
PEKY01009393.1
FUEF01022255.1
FUEF01010204.1
FUEF01016868.1
CEGH01338152.1
FXEB01022343.1
FAQG01234091.1
FASC01181120.1
FAPX01193552.1
BEYV01015609.1
NNCF01104110.1
LGJD01045905.1
KD365338.1
KD392619.1
KD377717.1
KD303338.1
LGJD01020769.1
LACY01048938.1
LGJD01037781.1
PKSI01017874.1
LXGH01227225.1
LXGH01254801.1
LTAH01088940.1
FUEF01009644.1
LTAH01001168.1
LTAH01031801.1
LTAH01080480.1
LTAH01112709.1
LGJC01030636.1
LGJC01133437.1
LGJC01067844.1
AHJF01017388.1
LXGH01105128.1
CBTL0101624031.1
LK157874.1
LGJC01013359.1
LGJC01099241.1
LGJC01135484.1
JUDZ01009032.1
ADDD02237582.1
FATA01357284.1
FAQT01429505.1
LGRI01088602.1
LGRI01035596.1
LGRI01062505.1
LGRI01099707.1
LGRI01079668.1
LGRI01091391.1
LGRI01050639.1
JRKL01136976.1
OBIJ01009134.1
LMAV010985212.1
QOUH01083209.1
LVEH01023224.1
LVEH01014419.1
LYFV01001053.1
AHJF01015641.1
LAPY01013197.1
MATP01005797.1
AWUJ01000098.1
NFUY01000133.1
AWUK01000084.1
HF935271.1
FASB01084997.1
CAJV011584194.1
ADDD02147036.1
LNCG01015454.1
LNCG01196596.1
LNCG01015758.1
LNCG01168932.1
LNCG01022179.1
LNCG01232824.1
FWEH01000056.1
AFFE02001503.1
JXOZ01003418.1
AFSP02290144.1
PRDE01093713.1
FARY01419072.1
FARX01257066.1
FARY01203191.1
LBLN01042303.1
CEGH01172833.1
CEGH01349585.1
CCMK012483258.1
AHJF01011818.1
BBOV01515017.1
CSTQ01000871.1
BABH01088277.1
BAAB01203055.1
CBUG010021677.1
ADDD02231518.1
FASG01270722.1
FARY01351512.1
FARY01140913.1
FARY01396009.1
FXXK01004932.1
CAOK01526924.1
CAOK01446957.1
CAOK01214583.1
CAOK01330050.1
CAOK01529125.1
CAOK01424332.1
CAOK01497950.1
CAOK01191514.1
CAOK01422254.1
CAOK01229285.1
CAOK01160556.1
CAOK01434621.1
CAOK01473584.1
CAOK01455012.1
CAOK01185680.1
CAOK01277896.1
LOLC01000819.1
CEGH01361376.1
CEGH01103977.1
CEGH01281133.1
CEGH01154835.1
LMAV011373765.1
LMAV010969083.1
LBLN01057031.1
LBLN01101026.1
LBLN01077567.1
LBLN01044382.1
LBLN01067106.1
CVMW01115453.1
CCAG010011405.1
CCAG010009928.1
LXGH01092006.1
LXGH01310649.1
LNCG01080211.1
LNCG01235337.1
LNCG01087851.1
LNCG01022349.1
LNCG01188552.1
LNCG01116893.1
PTJQ01513316.1
PTJQ01009136.1
PTJQ01380928.1
PTJQ01136140.1
CBMN011742935.1
CCJR012303379.1
CCJR012532149.1
CBMN010027422.1
CCJR010113998.1
PTJQ01412059.1
CCJR010020374.1
PTJP01278315.1
PTJP01342665.1
PTJP01623878.1
PTJP01230511.1
PTJP01087798.1
PTJP01152395.1
PTJP01628346.1
PTJP01142734.1
PTJP01463910.1
PTJP01084735.1
CAJV01105552.1
QVQU01389568.1
AASV01042134.1
AORQ01043322.1
CAJV01199955.1
LNCG01035788.1
CAJV01459269.1
CAJV01110409.1
CAJV01064420.1
CAJV01066709.1
CAJV01070706.1
UWOF012215690.1
JSUV01357941.1
JSUV01158089.1
JSUV01477863.1
JSUV01249864.1
JSUV01496005.1
JSUV01216514.1
JSUV01467350.1
JSUV01286330.1
JSUV01056729.1
JSUV01076673.1
PJAE01891836.1
CZLG011227574.1
NFUL01001357.1
PRDE01109085.1
PRDE01109995.1
JJNS02138997.1
JJNS02125636.1
JJNS02133132.1
LUVX01013271.1
CBTL0100823132.1
PRDE01190843.1
PRDE01201429.1
ASJN01087541.1
ASJN01087577.1
DS481170.1
QYUS01000031.1
ODGO01716915.1
CEGH01111055.1
PJAE01877641.1
PJAE01046091.1
LXGH01501043.1
LXGH01021145.1
LXGH01081644.1
LXGH01389326.1
LXGH01482291.1
LXGH01512932.1
LXGH01245116.1
LXGH01494631.1
LXGH01143993.1
LXGH01201069.1
AFSP02291024.1
CCJR010017722.1
CCJR012399411.1
CCJR011387749.1
PTJQ01246161.1
PTJQ01498049.1
CCJR010008321.1
PTJQ01139555.1
PTJQ01209976.1
PTJQ01476538.1
PTJQ01007016.1
PTJQ01118548.1
CEGH01329193.1
CEGH01243180.1
CEGH01148055.1
CEGH01371669.1
PRDE01049985.1
PJAE01901706.1
PJAE01291853.1
PJAE01023957.1
FAQG01203317.1
FAQG01203606.1
FAQG01214876.1
LAEV01001632.1
UWNZ011999625.1
UWNZ011991390.1
UWUC012237328.1
CVMW01095880.1
CVMW01137840.1
AORQ01004770.1
AORQ01007890.1
AORQ01030721.1
AORQ01000077.1
AORQ01007765.1
AORQ01000255.1
AORQ01008212.1
CAJX010049730.1
CAAV01001823.1
CBTL0107163420.1
FASO01359596.1
GL495404.1
GL494382.1
LXGH01263748.1
LK288796.1
OEIJ01678143.1
OEIJ01691610.1
OCSC01000543.1
FAQZ01255192.1
AFSP02275453.1
FAQE01380851.1
FARY01400729.1
PTJP01063062.1
LNCG01028199.1
LNCG01176833.1
LNCG01096514.1
LNCG01241802.1
CBTL0105024379.1
CBTL0106046301.1
CBTL0105337209.1
PEQF01063595.1
CBTL0101519016.1
CBTL0100601291.1
PEQF01044948.1
LOLD01002799.1
LBLN01012061.1
FLTF01006798.1
FLTF01007993.1
FLTF01010789.1
FLTF01005573.1
FLTF01006217.1
FLTG01015934.1
FLTG01027739.1
FLTG01023209.1
FLTG01012929.1
FLTG01022328.1
FLTF01004281.1
FLTD01004545.1
FLTF01003563.1
FLTF01005154.1
FLTF01002455.1
FLTF01011913.1
CCYC015167877.1
FAQK01210738.1
PRDE01038213.1
PRDE01038222.1
PRDE01077422.1
PRDE01038252.1
PRDE01038256.1
AFSP02227637.1
LXGH01466972.1
LXGH01056849.1
LBLN01036417.1
LBLN01026438.1
LXGH01506589.1
LXGH01226751.1
LXGH01061096.1
CCMK012362782.1
JXLM01008537.1
AFSP02283576.1
AGCT01028702.1
PRDE01173473.1
OBIJ01004013.1
FASC01239996.1
FAQK01204055.1
FAPX01210855.1
LNCG01195465.1
CCYC014745764.1
CCYC010612018.1
LGJD01049119.1
PEIA01003532.1
DS753735.1
CEGH01137144.1
CEGH01246083.1
CEGH01070867.1
CEGH01146051.1
CEGH01062504.1
QMFK01006640.1
AZRP01038005.1
PRDE01085036.1
PRDE01174814.1
PRDE01153964.1
PRDE01119669.1
AZRP01026423.1
QFPE01000451.1
JSYW01009291.1
JSYW01009650.1
PRDE01212678.1
FLMA01000166.1
CCMK010321654.1
LVLJ01000775.1
FARX01315953.1
FARX01358930.1
FMHP01023549.1
ODGO01693894.1
CCMK012800663.1
LGJC01086048.1
LXGH01097954.1
LXGH01422456.1
UTRS01000191.1
LMZG01007849.1
FLTG01009747.1
LOBO01003267.1
LGJD01102468.1
OCNZ01000253.1
OCNZ01000211.1
LGRI01068895.1
LGRI01074039.1
KD378680.1
PKGA01130029.1
PKGA01082433.1
PKGA01130808.1
PKGA01079318.1
PKGA01005695.1
PKGA01080131.1
PTJP01243461.1
PTJP01168259.1
PTJP01606225.1
PTJP01107330.1
CAOK01100794.1
CAOK01100795.1
CAOK01311426.1
CAOK01355176.1
CAOK01235207.1
CAOK01452345.1
CAOK01346557.1
CAOK01255382.1
CAOK01421677.1
FARO01060060.1
LXGH01506239.1
NIVO01050901.1
CEGH01035480.1
CEGH01223688.1
CEGH01182911.1
CEGH01373831.1
CEGH01045895.1
CEGH01002712.1
CEGH01127109.1
LGJC01123885.1
AMYD01003435.1
CCMK010928204.1
CCMK010789014.1
NKXL01071028.1
CCMK012305269.1
LMAV010377754.1
JSUV01062296.1
JSUV01329896.1
AFSP02256660.1
FAQE01361829.1
FAQE01398076.1
AEGA01034154.1
AEGA01000894.1
FATA01401967.1
MJUV01005781.1
PJAE01855236.1
PJAE01859190.1
PJAE01396861.1
AHJF01013204.1
MCIT02012538.1
MCIT02005334.1
MCIT02008069.1
LNCG01099349.1
LNCG01235475.1
LNCG01223460.1
LNCG01060179.1
LNCG01120666.1
LNCG01231386.1
LNCG01255980.1
LNCG01102588.1
LNCG01128976.1
LNCG01199217.1
LNCG01224109.1
CSTQ01003581.1
CSTQ01005166.1
CSTQ01005249.1
CSTQ01001249.1
CSTQ01004917.1
MIJC01000303.1
CAJW011539994.1
LOLD01003668.1
ODGO01736545.1
CBTL0110903456.1
CBTL0106670316.1
FLZK01000364.1
ODGO01676155.1
QYUU01000112.1
QPHZ01000094.1
CBTL0103555899.1
LOLC01009341.1
ODGO01536192.1
LNCG01017093.1
LNCG01199978.1
LNCG01086492.1
LNCG01076528.1
LNCG01051707.1
LNCG01191872.1
LNCG01263192.1
LNCG01120131.1
LNCG01062309.1
CAJV01060798.1
CAJV012640078.1
AFSA01866678.1
CAJV01068169.1
LNCG01110333.1
CAJV01277503.1
CAJV01397443.1
CAJV01064600.1
CAJV01059003.1
CAJV01066640.1
NBSK01007129.1
OEJZ01090711.1
AFSA01859537.1
CAJV011734728.1
CAJV01169914.1
CAJV012483805.1
PTJP01218805.1
CAJV012475715.1
CAJV012492281.1
CAJV01063503.1
CAJV012477997.1
CAJV012636423.1
CAJV01457724.1
AORQ01044556.1
CAJV01312634.1
AFSA01745502.1
LNCG01097136.1
CAJV01061241.1
CAJV01030693.1
AFSA01333150.1
AFSA01484043.1
CAJV01102779.1
CAJV011620324.1
PTJP01159677.1
LNCG01258590.1
CAJV01166713.1
AFSA01513762.1
CAJV01272481.1
CAJV011608572.1
CAJV01366076.1
CAJV012474956.1
LNCG01094466.1
PTJP01192078.1
PTJQ01254701.1
PTJP01321620.1
PTJP01387538.1
PTJQ01032154.1
PTJP01176659.1
PTJQ01065797.1
PTJQ01462096.1
PTJQ01011271.1
PTJQ01515583.1
PTJQ01547472.1
PTJQ01389003.1
PTJQ01004701.1
PTJQ01281257.1
PTJQ01481295.1
PTJQ01342087.1
PTJP01101200.1
PTJP01523798.1
PTJQ01279953.1
PTJP01393827.1
PTJP01157796.1
PTJP01082897.1
PTJP01600253.1
PTJQ01230183.1
PTJP01629183.1
PTJQ01412974.1
PTJP01550567.1
PTJP01082839.1
PTJQ01091684.1
CAJW012542639.1
PTJQ01473319.1
PTJQ01545516.1
PTJP01265855.1
PTJP01409033.1
PTJQ01143070.1
PTJQ01513847.1
PTJQ01545639.1
PTJP01458167.1
PTJQ01071540.1
PTJQ01069930.1
PTJQ01138254.1
PTJP01595673.1
PTJQ01000261.1
PTJP01169885.1
PTJP01154668.1
PTJP01629298.1
PTJQ01492889.1
KN170561.1
ASJK01014213.1
AFSP02291182.1
LXGH01199229.1
LXGH01233475.1
LGJD01069849.1
AFSP02248954.1
FAQG01234748.1
MPKX01072277.1
UWUE012407986.1
CAOK01360108.1
PJAE01080280.1
PJAE01104439.1
PJAD010754706.1
PJAE01104699.1
FARY01406934.1
OCZR010242579.1
OCZR010531186.1
PTEZ01005331.1
PTEZ01004142.1
CTBL01003490.1
OBIJ01003775.1
OBIJ01009771.1
OBIJ01000482.1
OBIJ01007123.1
OBIJ01000624.1
PTJP01190598.1
KD126109.1
CAOK01271787.1
CAOK01211590.1
CAOK01377998.1
CAOK01264370.1
OEIJ01752991.1
CEGH01124076.1
CEGH01314945.1
LVLJ01001051.1
MPKX01196269.1
MPKX01018439.1
MPKX01213247.1
MPKX01261804.1
LBLN01101322.1
LXGH01033127.1
LXGH01269726.1
LXGH01040010.1
QKXD01020725.1
LGRI01028538.1
LGRI01034989.1
LXGH01181075.1
CAJX010055592.1
MATP01007185.1
MATP01008924.1
CAJV012492541.1
CAJV01161475.1
LNCG01192837.1
CAJV01163886.1
MCIT02029276.1
MCIT02050498.1
MCIT02048887.1
KI808635.1
AHJF01008120.1
CYRZ010633916.1
AHJF01024535.1
AWGZ01429016.1
AWGZ01413676.1
AAHY01777765.1
AAHY01755635.1
AAHY01777623.1
AAHY01766532.1
AAHY01767777.1
MEHO01412956.1
LGRI01045342.1
LGRI01033590.1
LGRI01074705.1
LGRI01058415.1
CCJR010016861.1
CTBL01002855.1
CTBL01003989.1
LUVX01037484.1
LUVX01001738.1
LUVX01005869.1
LUVX01038566.1
LUVX01043944.1
LUVX01006383.1
LUVX01002797.1
LUVX01008382.1
LUVX01053632.1
LUVX01051164.1
LUVX01020545.1
LUVX01015962.1
LUVX01017281.1
NIPQ01096765.1
LGRI01053441.1
LD052333.1
LD184809.1
LGRI01062378.1
LGJD01040307.1
LGRI01031725.1
LGJD01036858.1
LGJD01010680.1
LGJD01017227.1
KE116110.1
ODGO01544995.1
LXGH01522653.1
LXGH01275331.1
LXGH01483684.1
CEGH01331332.1
CEGH01321162.1
AHJF01020321.1
JXPU01194689.1
LXGH01314322.1
CAJV01030436.1
CAJV01119735.1
FXDS01002080.1
ASJK01085764.1
LGRI01122515.1
LXGH01047881.1
FAQT01412610.1
FAUB01273910.1
FAQT01427752.1
AFAN01001218.1
KQ233583.1
LLKM01005913.1
KD439893.1
KD127504.1
PTJQ01293250.1
FARX01387414.1
FARY01385350.1
MCIT02009362.1
MCIT02041937.1
MCIT02033073.1
PRDE01184307.1
PRDE01182871.1
NNCF01144609.1
QQTR01011238.1
OFEX01002895.1
CCMK011763953.1
CCYC014008713.1
CCMK012810470.1
FLTC01001814.1
PJAE01832527.1
PDMP01004817.1
PDMP01007428.1
CEGH01096747.1
CEGH01377258.1
CEGH01146620.1
CEGH01264384.1
CEGH01344434.1
CEGH01390548.1
CEGH01364647.1
CEGH01291810.1
CEGH01390482.1
LTAH01123893.1
MJUV01029883.1
MJUV01030102.1
MJUV01091565.1
LMAV011620414.1
CVMW01089581.1
CVMW01108588.1
CAOK01520516.1
CAOK01277554.1
FAQE01399441.1
FAQE01400669.1
FAQE01396231.1
JSUV01160242.1
JSUV01152785.1
JSUV01240026.1
JSUV01495093.1
JSUV01404398.1
JSUV01138883.1
FAQG01292193.1
AEGA01020092.1
CCMK011786704.1
CCMK012554806.1
KD305200.1
PRDE01017367.1
PRDE01041396.1
AFSP02276002.1
LBLN01029388.1
LBLN01038776.1
LBLN01033778.1
LXGH01073916.1
LBLN01061513.1
LBLN01089897.1
LXGH01427336.1
LXGH01390494.1
PDMP01007593.1
LNSY01252769.1
KL556387.1
KL547270.1
PDMP01006724.1
LNSY01317551.1
NESX01070995.1
FLTE01009896.1
FLTD01004865.1
MCIT02075865.1
MCIT02085566.1
MCIT02025576.1
MCIT02043831.1
AYOE01091097.1
MCIT02024529.1
MCIT02024636.1
MCIT02042334.1
MCIT02070102.1
MCIT02055807.1
ADDD02241508.1
LGRI01035888.1
LXGH01230169.1
FARO01140679.1
PRDE01205505.1
LXGH01353297.1
LXGH01367679.1
LBLN01034307.1
LXGH01407766.1
LBLN01076302.1
CEGH01365232.1
JXPC01046741.1
JSUV01216483.1
LXGH01053765.1
LXGH01195179.1
LXGH01175543.1
LXGH01484145.1
LXGH01365261.1
LXGH01407366.1
LBLN01088621.1
LXGH01226435.1
CEGH01270395.1
NNCF01062899.1
JPFL01001207.1
JPFL01001925.1
BBOV01520689.1
ODGO01706609.1
ODGO01460784.1
ODGO01665324.1
ODGO01655409.1
ODGO01697470.1
FARO01045873.1
PTJQ01543510.1
FARO01063005.1
BEWY01020336.1
CAOK01107860.1
CAOK01299704.1
CAOK01218340.1
CAOK01536213.1
CAOK01266773.1
AAHY01767069.1
LWDE01003183.1
LXGH01169394.1
LUVX01015951.1
LUVX01007630.1
LUVX01061973.1
LUVX01000303.1
LUVX01035100.1
LUVX01007376.1
LUVX01021074.1
LUVX01017038.1
LUVX01010118.1
LUVX01046970.1
LUVX01061770.1
LUVX01040102.1
LUVX01047235.1
LUVX01014907.1
LUVX01003259.1
LUVX01062016.1
LUVX01005278.1
LUVX01000263.1
LUVX01059939.1
LUVX01033802.1
LUVX01035946.1
LUVX01053708.1
LUVX01009802.1
LUVX01004770.1
LUVX01008517.1
LUVX01003061.1
LUVX01005318.1
LUVX01042896.1
LUVX01016451.1
LUVX01038481.1
LUVX01017291.1
LUVX01059953.1
LUVX01002024.1
LUVX01015148.1
LUVX01048512.1
LUVX01007888.1
LUVX01021936.1
LUVX01035833.1
LUVX01008062.1
LUVX01033055.1
LUVX01061492.1
LUVX01038272.1
LUVX01012683.1
LUVX01021960.1
LUVX01000723.1
LUVX01056454.1
LUVX01062307.1
LUVX01053737.1
LUVX01060951.1
LUVX01002574.1
LUVX01043980.1
LUVX01009670.1
LUVX01011001.1
LUVX01055942.1
LUVX01042914.1
LUVX01034778.1
LUVX01053495.1
LUVX01031934.1
LUVX01016636.1
LUVX01050870.1
LUVX01051224.1
LUVX01016805.1
MEHO01320063.1
NCWT01000134.1
NCWR01000093.1
NCWV01000103.1
UILX01000158.1
ODGO01633358.1
CBTL0100173574.1
CCYC014128158.1
FLTD01009825.1
LXGH01492738.1
LXGH01156178.1
LXGH01465326.1
FASG01366966.1
UXGB01038180.1
MPKX01119987.1
FARX01417439.1
FARY01344339.1
FARY01371220.1
ASJN01064212.1
FASG01360969.1
BBOV01516106.1
CCMK012744178.1
PRDE01131184.1
LOPT01003245.1
LOPT01002175.1
LOPT01005365.1
AEGA01011746.1
AEGA01000717.1
CVMW01074896.1
LXGH01447234.1
LXGH01462677.1
CAJX011973248.1
CAJX010008280.1
PKSI01008303.1
AHJF01005716.1
CEGH01269609.1
AHJF01029808.1
AHJF01012583.1
AHJF01035070.1
AHJF01029376.1
AHJF01034121.1
JXPE01026048.1
FAQG01051286.1
LYFN01001860.1
AERW01000477.1
AERW01000110.1
LSYY01000135.1
LSYY01000069.1
CAGB01000149.1
LNCG01185054.1
LNCG01235813.1
CAJV01277724.1
AFSA01578658.1
CAJV01064506.1
MCIT02064802.1
MCIT02039655.1
MCIT02072201.1
MCIT02063385.1
MCIT02076669.1
MCIT02043335.1
MCIT02043201.1
DS928523.1
LNCG01137049.1
PTJP01231158.1
LNCG01152991.1
LNCG01152992.1
LNCG01168982.1
LNCG01050125.1
QOUH01097583.1
QOUH01136008.1
LXGH01392113.1
CEGH01043077.1
PRDE01130567.1
PTJP01265945.1
CAJV01035436.1
ODGO01668958.1
CAJX010050518.1
CAJX010050543.1
LGRI01098935.1
LXGH01192937.1
LGRI01105406.1
LGRI01098942.1
LXGH01080759.1
LGRI01099308.1
LGRI01112459.1
LXGH01058708.1
LGRI01099309.1
PRDE01014197.1
PRDE01205202.1
PRDE01060444.1
PRDE01026515.1
PRDE01072391.1
PRDE01013855.1
PRDE01009164.1
KV442195.1
QOUH01097401.1
QOUH01097404.1
CAJV01018113.1
CAJV01001352.1
LGRI01067498.1
OEIJ01698463.1
OEIJ01691615.1
LOLC01006691.1
FLZL01000443.1
AASV01041664.1
AASV01018928.1
CDFS01000292.1
QFFP01004286.1
LXGH01371600.1
LXGH01300202.1
CTBL01002838.1
CTBL01004470.1
CTBL01003954.1
KE731003.1
KE729781.1
LBLN01055936.1
LBLR01006771.1
LBLR01019455.1
LBLR01007011.1
LBLR01007875.1
LBLR01019019.1
LBLR01002420.1
LBLR01003095.1
LBLR01002622.1
LBLR01004304.1
LBLR01001965.1
LBLR01020955.1
LBLR01009919.1
PRDE01105487.1
POGY01000188.1
MCIT02033837.1
MCIT02035191.1
LYFV01000203.1
MQQT01000201.1
CAJV01035713.1
LK186921.1
LMTP014154130.1
LBLR01020005.1
KQ113510.1
AYZY01091095.1
BBOV01501884.1
BBOV01506184.1
PJAE01862593.1
LKME02042227.1
PRDE01187367.1
BBOV01517678.1
CZLG011221636.1
CBMN010000351.1
AEHI01035343.1
AEHI01033723.1
FUEF01017885.1
AEHI01033001.1
UELU01012931.1
FAQY01090658.1
FAQS01362383.1
FAPN01197836.1
ASJL01010244.1
BEYV01062651.1
LWCB01007534.1
FASG01345004.1
KL549106.1
AAHY01773198.1
CAOK01492885.1
CAOK01155192.1
CAOK01125291.1
CAOK01367707.1
AAHY01767408.1
AAHY01766530.1
AAHY01777510.1
AAHY01765900.1
LD123603.1
LD256079.1
ODGO01611269.1
PPMV02000119.1
FAQF01208603.1
FAQF01259706.1
FAQF01259705.1
JH851700.1
JXOY01002027.1
KB456850.1
OEIJ01628286.1
AFSP02311411.1
AFSP02300597.1
AFSP02285476.1
CZLG010178128.1
CZLG010913186.1
PRDE01190012.1
CCMK012911836.1
LGRI01050843.1
LGRI01015348.1
LGRI01091856.1
LGRI01012881.1
CAJV01110484.1
CAJV01396311.1
CAJV01104725.1
CAJV01169104.1
CAJV01030346.1
CAJV01108231.1
CAJV012480764.1
CAJV012733098.1
CAJV01179400.1
CAJV012590972.1
CAJV011736703.1
ADDD02255129.1
LYTD01033518.1
LYTE01045606.1
NNCF01067272.1
CYRZ011659465.1
CYRZ011659453.1
CYRZ010658410.1
CYRZ010617238.1
CYRZ011659341.1
CYRZ010656891.1
CYRZ011659483.1
CYRZ010590200.1
CYRZ010625145.1
PRDE01140580.1
PRDE01103915.1
AFSP02252547.1
AFSP02252548.1
PRDE01106464.1
AFSP02250488.1
CCMK010195911.1
NIVO01009087.1
KD437518.1
KD468695.1
LNCG01132243.1
LNCG01101367.1
MCIT02011786.1
MCIT02085409.1
MCIT02015796.1
MCIT02054921.1
MCIT02013195.1
MCIT02007720.1
MCIT02031909.1
MCIT02026554.1
MCIT02048733.1
MCIT02077190.1
PTJP01562974.1
CVMW01122313.1
CVMW01113917.1
FASO01329699.1
LVEH01016327.1
LVEH01021391.1
LVEH01017651.1
LVEH01049808.1
LVEH01011975.1
LVEH01011672.1
BATV01204502.1
CBLZ011004195.1
ODGO01678151.1
ABBZ01006468.1
ODGO01678576.1
ODGO01655460.1
QLAN01000162.1
AFSP02314987.1
AFSP02314988.1
AFSP02315059.1
CVMW01012492.1
CVMW01089666.1
LXGH01235587.1
LXGH01180957.1
QZLG01013228.1
QZLG01006712.1
CAJX010894695.1
CBTL0101085737.1
CZLG011106964.1
CZLG010973624.1
CEGH01149952.1
FAQT01427801.1
FAQT01429782.1
OENK01006556.1
OEOC01062972.1
OENK01011974.1
OEOC01172310.1
LLWS01047208.1
CZLG013955982.1
ODGO01616624.1
LXGH01241387.1
LBLN01038463.1
LXGH01481253.1
NIVO01055192.1
NIVO01068847.1
NIVO01019194.1
CCYC015106178.1
UIGX01059666.1
FAQS01388726.1
FAQS01410546.1
FARY01204318.1
FARX01283818.1
MCIT02044891.1
LVIE01000022.1
LVIE01000208.1
LVIE01000149.1
LVIE01000197.1
KB910203.1
LXGH01064561.1
FARO01120874.1
LXGH01030289.1
LXGH01463970.1
LNCG01123189.1
LNCG01183178.1
LNCG01202289.1
LNCG01057334.1
LNCG01209317.1
LNCG01035286.1
LNCG01049133.1
LNCG01209896.1
LNCG01212710.1
LNCG01248029.1
LNCG01096411.1
LNCG01242028.1
LNCG01031014.1
LNCG01133188.1
LNCG01249988.1
LNCG01153526.1
LNCG01127910.1
LNCG01204205.1
LNCG01136568.1
CAJV01058945.1
LNCG01252329.1
LNCG01249510.1
LNCG01087123.1
LNCG01171479.1
JMKJ01000345.1
PTJQ01034981.1
PTJQ01227164.1
PTJQ01135511.1
PTJQ01227190.1
LNCG01131686.1
CAJV01060405.1
AFSA01813745.1
CAJV01387229.1
CAJV011667553.1
CAJV01106046.1
FAQF01254549.1
FAQF01254688.1
PTEZ01001450.1
KL544596.1
BEZZ01155440.1
AFSP02247037.1
LVLJ01003760.1
PTJP01225097.1
PTJP01590168.1
PTJP01083241.1
PTJP01489756.1
PTJP01532286.1
CCYC016832844.1
CCYC011923321.1
PRDE01151737.1
PRDE01074094.1
PRDE01073493.1
PRDE01177446.1
PJAE01854934.1
CEGH01185567.1
PJAE01900947.1
QZLG01008728.1
QZLG01011290.1
CCYC013684112.1
CCYC012431336.1
MSGA01000370.1
AUPI01039807.1
UXGC01055119.1
LNCG01023734.1
LNCG01009019.1
LNCG01133733.1
LNCG01245500.1
LNCG01007130.1
LNCG01172237.1
LKIA01008587.1
CAOK01407402.1
CAOK01256638.1
OEIJ01663753.1
FCFB01085756.1
FCFB01085760.1
FCFB01270361.1
ASJN01006169.1
FATA01400121.1
NNCF01146748.1
FAUD01402008.1
FAQF01279236.1
FAUD01176142.1
LYTD01037198.1
PJAD010096463.1
PJAE01272217.1
CAJV01301357.1
OEJZ01048234.1
LYFA01000049.1
RCER01000079.1
LGJD01015482.1
BBOV01523426.1
BBOV01522396.1
PRDE01103230.1
CAJX010019113.1
PRDE01067221.1
PRDE01063516.1
LXGH01085394.1
LXGH01366828.1
MCIT02023398.1
MCIT02041518.1
MCIT02039612.1
MCIT02055063.1
MCIT02020258.1
CELW01005191.1
FUEF01006833.1
FUEF01005967.1
FUEF01009222.1
CEGH01334911.1
CEGH01349651.1
CEGH01151587.1
CEGH01373098.1
CEGH01376497.1
CAJV01058902.1
LBLN01113046.1
LYFV01000915.1
CVMW01081480.1
LBLR01013437.1
LBLR01011748.1
LBLR01004415.1
CAOK01102069.1
CAOK01117645.1
LJPJ01000990.1
LJPK01002085.1
LJPJ01001817.1
LJPH01002629.1
CAJV01015464.1
CAJV01013883.1
LGRI01040365.1
FUEF01017416.1
FAQZ01116772.1
FAQZ01296704.1
AFSP02287611.1
CBLZ012157969.1
CAJW012540288.1
NKQP01001740.1
AFSP02300134.1
CBLZ010039401.1
CAJW010036700.1
PRDE01093456.1
PRDE01096735.1
PRDE01091684.1
CCMK013013654.1
ODGO01642286.1
FARV01251503.1
LGJD01074464.1
LGJD01079543.1
LGJD01067580.1
LGJD01085424.1
CCMK012926173.1
CCMK012895589.1
CCMK010232140.1
CCMK012770013.1
LMAV011399203.1
OEIJ01658242.1
PTJQ01154027.1
LXGH01247653.1
FASU01118663.1
AFSP02227977.1
LXGH01254654.1
CAOK01272832.1
CAOK01485954.1
CTBL01003838.1
KB359159.1
OFAD01158016.1
JRKL01168185.1
ODGO01708096.1
LXGH01005518.1
FLTE01004409.1
NIVO01066738.1
FARO01026174.1
ODGO01649893.1
FLZI01000353.1
UTGW01000008.1
LOLC01005412.1
ODGO01504221.1
FAQG01264139.1
FAQG01199316.1
FAQG01275923.1
NNCF01098780.1
FATA01390966.1
NNCF01061908.1
FASO01357835.1
FATA01330167.1
OFEX01002832.1
ABPN01048619.1
BBOV01523307.1
QQTR01127300.1
CEGH01288173.1
CBTL0103146381.1
CBTL0110439463.1
FLTG01025647.1
AFSP02238749.1
UWOF012210874.1
UWOF012213937.1
UWOF012211760.1
FASQ01230729.1
FASQ01276433.1
AHJF01025569.1
LGRI01043314.1
AADS01000918.1
LCTT01023306.1
LYFN01001401.1
LYJL01000283.1
LYFN01002310.1
LYFN01002203.1
AFSA01527437.1
FAQS01407272.1
FARV01255318.1
MCIT02053605.1
MCIT02039174.1
MCIT02005180.1
MCIT02038481.1
MCIT02030414.1
MCIT02078999.1
MCIT02028663.1
MCIT02031160.1
MCIT02078025.1
MCIT02034561.1
MCIT02018922.1
MCIT02062572.1
MCIT02072473.1
MCIT02072074.1
MCIT02047992.1
MCIT02040405.1
MCIT02074578.1
MCIT02066567.1
MCIT02070683.1
LBLN01089888.1
FARO01067449.1
FARO01067517.1
FARO01067538.1
JACL01073122.1
CVMW01095362.1
KD310705.1
FUFL01002394.1
CEGH01384601.1
KL552379.1
FUEF01007880.1
NNCB01007810.1
LYFN01000492.1
LYFN01000856.1
AFSP02297680.1
CACK01000322.1
MCIT02069523.1
MCIT02071034.1
MCIT02026098.1
MCIT02086442.1
MCIT02024065.1
MCIT02085517.1
MCIT02012118.1
MCIT02057238.1
MCIT02068512.1
MCIT02067202.1
MCIT02002953.1
MCIT02054976.1
MCIT02024206.1
JOTO01007658.1
MCIT02059058.1
MCIT02046536.1
MCIT02028619.1
MCIT02035373.1
MCIT02049620.1
MCIT02056761.1
NKXL01225254.1
UXGB01066819.1
LYTB01028556.1
LWKS01047534.1
FARV01216089.1
FAQS01116198.1
LGRI01036588.1
LGRI01025178.1
LBLR01016132.1
LBLR01017638.1
LBLR01007387.1
LBLR01000719.1
AWGZ01418914.1
LGRI01002129.1
LGJD01083215.1
LGJD01016146.1
MEHO01399614.1
MEHO01437165.1
MEHO01534359.1
MEHO01540919.1
MEHO01338769.1
MEHO01582949.1
MEHO01587252.1
MEHO01585552.1
FAQG01278091.1
FAQG01258620.1
AGCT01069544.1
AFSP02261162.1
PRDE01096259.1
ODGO01726782.1
LXGH01174183.1
KZ993309.1
KZ989943.1
LOCJ01011536.1
CBTL0108394929.1
MEHO01370946.1
MEHO01364072.1
MEHO01323929.1
MEHO01291002.1
MEHO01427314.1
MEHO01619726.1
MEHO01268215.1
LOLC01009122.1
CBUG010017848.1
CEGH01106678.1
FASS01262023.1
FASS01245595.1
FASS01229431.1
CCMK012249291.1
AHJF01013186.1
ASJK01085498.1
ASJK01063262.1
ASJK01018050.1
ASJK01084815.1
PJAE01833390.1
QZLG01003043.1
QZLG01010113.1
CAJX010006880.1
CAJX010028348.1
CAJX010030417.1
CAJX010030550.1
CAJX010004680.1
CAJX010006040.1
LNCG01229116.1
CAJV01397494.1
LNCG01218377.1
LNCG01199754.1
LNCG01018146.1
LNCG01080610.1
CAJV011668526.1
AFSA01683009.1
AFSA01778272.1
CAJV012731868.1
FARV01251155.1
CBTL0100910969.1
CBUG010025294.1
CBMM010083682.1
CCYC016061094.1
LOLD01002261.1
AABL01005566.1
FLTF01006786.1
FAQZ01170862.1
FAQZ01272111.1
FAQZ01201768.1
FAQZ01265888.1
FAQZ01288536.1
LXGH01164571.1
LXGH01421569.1
LXGH01227469.1
LXGH01361546.1
LMVA01076248.1
LGRI01028521.1
FAUD01394944.1
KD100707.1
LTAH01128360.1
LXGH01273976.1
LBLN01017445.1
CAJX010028051.1
MATP01008121.1
LMAV010763997.1
LMVA01096616.1
LJPJ01001134.1
LGJC01115091.1
LMVA01103536.1
LOLC01008833.1
LUVX01029555.1
CAJV01036045.1
LOLC01007838.1
PRDE01069054.1
ODGO01563680.1
AANU01011971.1
JSUE03105740.1
CH669747.1
KQ740964.1
FLTG01013790.1
LXGH01338207.1
CAJX010004576.1
CAJX010029223.1
CAJX010834020.1
CAJX010051521.1
UIGX01047791.1
AFSP02315664.1
PTJP01490323.1
MCIT02068579.1
AFSP02314680.1
MCIT02068608.1
MCIT02023050.1
AWGZ01417857.1
ODGO01532934.1
FASG01269911.1
FARV01229021.1
CCYC010364589.1
LOPT01003308.1
LMZG01022731.1
NNCF01061312.1
FAQS01366575.1
UXGB01071345.1
PTJQ01239565.1
PTJQ01388823.1
PTJQ01136338.1
PTJQ01254463.1
PTJQ01256597.1
PTJQ01398442.1
PTJQ01160313.1
PTJP01203543.1
PTJP01550215.1
PTJP01032453.1
PTJP01253890.1
PTJQ01158545.1
PTJQ01216659.1
PTJP01031829.1
PTJQ01469574.1
PTJQ01336197.1
PTJP01429590.1
PTJP01441837.1
PTJQ01406004.1
PTJP01453712.1
PTJQ01102060.1
PTJQ01223231.1
PTJQ01150999.1
PTJP01360681.1
PTJQ01154629.1
PTJP01166847.1
PTJP01033967.1
PTJP01161131.1
PTJP01532871.1
PTJP01060698.1
PTJP01432802.1
PTJQ01083143.1
PTJQ01192201.1
PTJQ01447196.1
PTJQ01402639.1
PTJQ01532139.1
PTJP01002503.1
PTJQ01545660.1
PTJQ01481381.1
PTJQ01415209.1
PTJQ01521365.1
PTJQ01200343.1
PTJQ01504583.1
PTJP01133781.1
AWUE01005799.1
LGRI01043684.1
LGRI01034697.1
ACOL01002678.1
ACOL01004382.1
ACOL01002339.1
FARX01410618.1
CEGH01031077.1
PRDE01211887.1
MQQX01000310.1
JXLM01002864.1
AFSP02227235.1
AFSP02227636.1
CEGH01255967.1
KQ124377.1
AYZY01061453.1
OEIJ01691542.1
FASG01271638.1
PTJP01606109.1
MCIT02034675.1
MCIT02055282.1
NPJV01000099.1
LIVN01000312.1
ODGO01568807.1
ASJN01021148.1
LCTT01018396.1
AFSP02248069.1
AFSP02255586.1
LCTT01022635.1
FAQT01424579.1
FAUB01276108.1
FAQT01427624.1
FATI01249397.1
CCYC010007598.1
OBIJ01009721.1
LNCG01149793.1
LNCG01021275.1
LNCG01258584.1
LNCG01198163.1
LNCG01036890.1
LNCG01181565.1
LNCG01241698.1
LNCG01067459.1
LNCG01038031.1
LNCG01099248.1
LNCG01256829.1
PTJP01385332.1
LNCG01070492.1
LNCG01010132.1
LNCG01261987.1
LNCG01174638.1
LNCG01094377.1
LNCG01052225.1
LNCG01042455.1
LNCG01163752.1
LNCG01021373.1
LNCG01052105.1
LNCG01204647.1
AFSA01598447.1
LNCG01211516.1
LNCG01168665.1
LNCG01172697.1
LNCG01007554.1
LNCG01125598.1
LNCG01125375.1
LNCG01079519.1
LNCG01056584.1
LNCG01014378.1
LNCG01245468.1
LNCG01152330.1
LNCG01028482.1
LNCG01131510.1
LNCG01062561.1
LNCG01152894.1
LNCG01197960.1
LNCG01205835.1
LNCG01131357.1
LNCG01170990.1
LNCG01259365.1
LNCG01195536.1
LNCG01210859.1
LNCG01084074.1
LNCG01093546.1
LNCG01230407.1
LNCG01056635.1
LNCG01023719.1
LNCG01185695.1
LNCG01135996.1
LNCG01248989.1
LNCG01051779.1
LNCG01037987.1
LNCG01021007.1
LNCG01192420.1
LNCG01143279.1
LNCG01245880.1
LNCG01126605.1
LNCG01224226.1
LNCG01080905.1
LNCG01211064.1
LNCG01197545.1
LNCG01244594.1
UXGB01064674.1
LYTC01032835.1
LYTD01037397.1
PEKY01007253.1
QVWQ01000884.1
CCYC011902625.1
FXDS01006102.1
AUPI01009245.1
CEGH01319202.1
CEGH01239398.1
CEGH01313005.1
CEGH01051690.1
OEIJ01713631.1
LXGH01285332.1
LXGH01372056.1
KD401735.1
KD293441.1
LXGH01048458.1
LGJC01093221.1
PRDE01036067.1
FASB01000591.1
FASB01137728.1
FLTG01025480.1
OEIJ01580537.1
FASB01035578.1
FAPN01176376.1
CEGH01132146.1
PRDE01128488.1
PRDE01065919.1
CAJX010004551.1
QPIP01000091.1
CEGH01324547.1
MCIT02047528.1
LD125817.1
LD258293.1
MCIT02018194.1
MCIT02086591.1
MCIT02005865.1
MCIT02058526.1
MCIT02046042.1
MCIT02022797.1
MCIT02020950.1
AYOE01073495.1
RBVL01000078.1
RBVL01000232.1
RBVL01000071.1
RBVL01000111.1
RBVL01000055.1
AZTA02015719.1
UWOG012721143.1
AFSP02296242.1
CAOK01311925.1
CAOK01295981.1
CAOK01534950.1
CAOK01200160.1
CAOK01158142.1
ODGO01720210.1
ODGO01609616.1
LBLN01082782.1
CCYC012199356.1
CAJX010018017.1
JXPO01033222.1
KB456701.1
JPYS01001816.1
AFFG02003936.1
AFFG02003340.1
AFFG02002304.1
AFPQ02003935.1
FAQG01273370.1
FAQG01242273.1
FARV01242903.1
FAUB01278622.1
CVMW01134672.1
CVMW01112919.1
CVMW01095079.1
CVMW01141002.1
CVMW01092806.1
PTJQ01380984.1
PTJP01302899.1
PTJP01558850.1
PTJQ01142999.1
PTJP01624238.1
PTJP01501422.1
PTJP01247723.1
PTJP01029413.1
PTJQ01389443.1
BABX02048274.1
PTJQ01457997.1
PTJQ01279807.1
PTJQ01245437.1
PTJQ01056106.1
PTJP01099672.1
PTJQ01479334.1
PTJQ01424285.1
PTJP01364459.1
PTJP01165192.1
PTJQ01345378.1
PTJQ01394925.1
PTJP01539007.1
PTJP01073607.1
PTJQ01061871.1
PTJQ01431875.1
PTJQ01517198.1
PTJQ01050714.1
PTJP01639463.1
PTJP01172438.1
PTJP01265043.1
PTJQ01322382.1
PTJP01407458.1
PTJQ01381023.1
PTJP01288672.1
PTJQ01063865.1
PTJQ01413603.1
PTJQ01170888.1
PTJP01550733.1
PTJQ01270878.1
PTJQ01219437.1
PTJQ01092099.1
PTJP01229859.1
PTJQ01426750.1
PTJP01459205.1
PTJQ01171077.1
PTJQ01366269.1
PTJQ01150885.1
PTJQ01140764.1
CAJW011523755.1
PTJQ01389403.1
PTJP01597684.1
PTJP01241543.1
PTJP01306813.1
PTJQ01308924.1
PTJQ01213385.1
PTJQ01333222.1
PTJP01529972.1
PTJP01454286.1
PTJP01457119.1
PTJQ01203688.1
PTJQ01340122.1
PTJP01617516.1
PTJQ01104587.1
PTJP01224043.1
PTJQ01163835.1
PTJP01415089.1
PTJP01364221.1
PTJQ01310443.1
PTJQ01517076.1
PTJQ01377262.1
PTJQ01468100.1
PTJP01341248.1
PTJP01481574.1
PTJP01030425.1
PTJQ01528492.1
PTJP01245092.1
PTJQ01147978.1
PTJQ01466308.1
PTJQ01181849.1
PTJQ01307169.1
PTJQ01420381.1
PTJQ01291117.1
PTJP01271918.1
PTJQ01411914.1
PTJP01467915.1
PTJQ01010855.1
PTJP01552138.1
PTJP01169664.1
PTJQ01488567.1
PTJQ01169859.1
PTJP01562678.1
PTJP01473449.1
PTJQ01319040.1
PTJP01390890.1
PTJQ01102262.1
PTJQ01066887.1
PTJP01601242.1
PTJQ01510268.1
PTJQ01522339.1
PTJQ01256050.1
CAJW010005118.1
PTJQ01258176.1
PTJP01057701.1
PTJQ01532496.1
PTJP01220438.1
PTJP01609304.1
PTJQ01278790.1
PTJP01242109.1
PTJQ01045833.1
PTJQ01473465.1
PTJP01457257.1
PTJQ01153235.1
PTJP01467611.1
PTJP01060772.1
PTJQ01068320.1
PTJQ01286083.1
PTJP01401376.1
PTJQ01292744.1
PTJQ01459598.1
PTJP01296225.1
PTJP01111463.1
PTJQ01106290.1
PTJP01138665.1
PTJQ01537308.1
PTJQ01396905.1
PTJP01579349.1
PTJQ01235110.1
PTJQ01146907.1
PTJQ01202471.1
PTJQ01023185.1
PTJP01479897.1
PTJP01095165.1
PTJQ01387393.1
PTJQ01438279.1
PTJP01044591.1
PTJP01401889.1
PTJQ01190210.1
PTJQ01162533.1
PTJQ01355804.1
PTJQ01464358.1
PTJQ01547294.1
PTJQ01047085.1
PTJQ01045648.1
PTJQ01059459.1
PTJQ01302745.1
PTJP01001930.1
PTJQ01115755.1
PTJQ01045953.1
PTJQ01082172.1
PTJP01548907.1
PTJQ01410790.1
PTJQ01547755.1
PTJQ01143673.1
PTJQ01227329.1
PTJP01427624.1
PTJP01430843.1
PTJP01391241.1
LYFN01000052.1
FASB01181480.1
FPLR01000637.1
FPMV01000767.1
FPMV01000615.1
KE360259.1
FPLR01000903.1
FPLR01000656.1
CAOK01427631.1
CAOK01477419.1
CAOK01538661.1
CAOK01258101.1
CAOK01197771.1
CAOK01203095.1
CAOK01203483.1
CAOK01282832.1
CAOK01284489.1
CAOK01370098.1
CAOK01427994.1
CAOK01477604.1
CAOK01526313.1
CAOK01504311.1
CAOK01491031.1
CAOK01420276.1
CAOK01056889.1
CAOK01372510.1
CAOK01240224.1
CAOK01468944.1
CAOK01499181.1
CAOK01067694.1
CAOK01418291.1
CAOK01369583.1
CAOK01110347.1
CAOK01329515.1
CAOK01446720.1
CAOK01489081.1
CAOK01289255.1
CAOK01465865.1
CAOK01443589.1
CAOK01106920.1
CAOK01194857.1
CAOK01451125.1
CAOK01147464.1
CAOK01315448.1
CAOK01167333.1
CAOK01391555.1
CAOK01250878.1
CAOK01515032.1
CAOK01224144.1
CAOK01224145.1
CAOK01402617.1
CAOK01218589.1
CAOK01490702.1
CAOK01185884.1
CAOK01243458.1
CAOK01363764.1
CAOK01261560.1
CAOK01356481.1
CAOK01066743.1
LGJD01069058.1
CAOK01263006.1
CAOK01284940.1
CAOK01531936.1
CAOK01479807.1
CAOK01463160.1
CAOK01506754.1
CAOK01400907.1
CAOK01449039.1
CAOK01488079.1
CAOK01375182.1
CAOK01201895.1
CAOK01422783.1
CAOK01507999.1
CAOK01108708.1
CAOK01500682.1
CAOK01290838.1
CAOK01480347.1
CAOK01529470.1
CAOK01400972.1
CAOK01548250.1
CAOK01381053.1
CAOK01336828.1
CAOK01501639.1
CAOK01388144.1
CAOK01436722.1
CAOK01256716.1
KD313638.1
AAHY01768751.1
AAHY01793076.1
AAHY01795225.1
NDFM01000269.1
NDFM01000337.1
NDFM01000224.1
NDFM01000132.1
LK159019.1
ODGO01652326.1
NHNX01000242.1
NKQP01002308.1
CYSQ012558898.1
CYSQ012801364.1
JPFL01000502.1
CAJX010006951.1
CBRA020000116.1
FXDY01006643.1
LCTT01025658.1
UXGB01020310.1
UXGB01008582.1
UCOL01007001.1
UXGB01045868.1
UXGB01030478.1
UXGB01032501.1
UXGB01049087.1
UXGC01001854.1
PRDE01092170.1
PRDE01074403.1
LGJD01011892.1
ASJN01027913.1
AFSP02263834.1
AFSP02287827.1
AFSP02297895.1
AFSP02254437.1
AFSP02257326.1
CEGH01160405.1
CEGH01186299.1
AEHI01033926.1
FAQF01278910.1
DOKN01000114.1
ALYK02000119.1
AFSP02288044.1
CEGH01143298.1
CEGH01312371.1
LOLC01003283.1
CCMK013051248.1
CCMK012704283.1
OEIJ01730659.1
AABL01004203.1
LVEH01055618.1
LVEH01055849.1
LVEH01056335.1
PPKR01000077.1
LVXS01061186.1
CCDZ01016362.1
CCDZ01031033.1
JUDZ01000018.1
JUDZ01002500.1
JUDZ01002727.1
JUDZ01004137.1
JUDZ01004850.1
JUDZ01003084.1
JUDZ01005006.1
JUDZ01003188.1
JUDZ01002801.1
JUDZ01003946.1
KN815192.1
KN816679.1
LBLN01030801.1
PYFS01002840.1
CBTL0111437549.1
ODGO01694985.1
NIVO01043751.1
PTJQ01471391.1
OEIJ01735981.1
LKIA01007300.1
AFSA01836110.1
AFSA01476080.1
FARY01342267.1
FASH01338980.1
UXGB01069813.1
FASG01340754.1
LWKS01047072.1
LYTE01048035.1
CAJV01114982.1
AFSA01429859.1
AFSA01800757.1
CAJV01060768.1
ADAS02014583.1
MAUM01052569.1
MAUM01073797.1
MAUM01109258.1
AGTT01298015.1
MAUM01066387.1
MAUM01182731.1
MAUM01047944.1
MAUM01174319.1
MAUM01271361.1
MAUM01206064.1
MAUM01196529.1
MAUM01078751.1
MAUM01071320.1
MAUM01061220.1
MAUM01055559.1
MAUM01049194.1
MAUM01047630.1
MAUM01046535.1
MAUM01048801.1
MAUM01047019.1
MAUM01047941.1
MAUM01073913.1
MAUM01064724.1
MAUM01310381.1
MAUM01088749.1
MAUM01047387.1
NIUS011372664.1
MAUM01175534.1
JPKZ01004105.1
JPKZ01006204.1
LBLN01099112.1
FAQE01396471.1
LXGH01233125.1
OEIJ01668550.1
ODGO01639935.1
AJKK01078493.1
AJKK01075078.1
AUPI01139393.1
AASU01037858.1
AUPI01085691.1
AUPI01026703.1
CAJX010053701.1
LGRI01058794.1
LGRI01057296.1
LXGH01498619.1
FATI01271864.1
FAQT01374733.1
LXGH01085084.1
ODGO01623835.1
LXGH01217178.1
LXGH01374822.1
FLTD01009333.1
KD305306.1
KD302742.1
KD321954.1
KD427368.1
LUVX01042172.1
NEXV01000332.1
CDFG01042837.1
CDFH01068519.1
CDFI01076632.1
KE115811.1
LOLC01005911.1
LOLC01004533.1
CAJX011867360.1
CEGH01188573.1
CAJX010150278.1
CEGH01254028.1
LTAH01114415.1
LTAH01002640.1
LTAH01015508.1
FLTG01020709.1
CCMK010743160.1
PRDE01053714.1
PRDE01063715.1
PRDE01064974.1
UCOL01036266.1
KL546367.1
FARO01017750.1
AEHI01036323.1
AEHI01036457.1
AEHI01035376.1
AEHI01036333.1
AEHI01036365.1
AEHI01035907.1
AEHI01034841.1
PJAE01833435.1
LIAE01009540.1
FAUG01184222.1
FAUG01259350.1
FAQE01403124.1
FLTD01003722.1
LGJD01068477.1
CEGH01101310.1
FARO01182280.1
BBOV01462996.1
BBOV01470781.1
FPMV01001944.1
ASHM01228658.1
AJXJ01000512.1
LOLC01006885.1
OEIJ01702917.1
ODGO01522533.1
ODGO01722437.1
LOLC01007751.1
QQSQ01001084.1
FXDW01001930.1
FXDS01003342.1
UCOK01005524.1
LXGH01383945.1
LXGH01143633.1
LXGH01060424.1
LGJC01005222.1
AJKK01116757.1
AHJF01013336.1
PRDE01170678.1
PRDE01171818.1
PRDE01176056.1
FASQ01265680.1
AXCO02028474.1
FXDY01001432.1
KK090617.1
CCMK012447272.1
FLTG01003522.1
FUEF01021930.1
CYSQ012430724.1
LGRI01087834.1
FARO01164002.1
LS271646.1
NIVO01072595.1
NIVO01036759.1
NIVO01030997.1
FARV01239559.1
FAUB01276317.1
FAUB01276107.1
LCTT01023948.1
CCAG010018089.1
LXGH01063799.1
LXGH01443285.1
LXGH01506443.1
LXGH01409946.1
LXGH01446331.1
LXGH01386351.1
CCMK012963833.1
CCMK012313159.1
CCMK012251767.1
CCMK012796185.1
CCMK012251768.1
EQ996288.1
FARO01134128.1
LXGH01294365.1
LXGH01294379.1
LXGH01300598.1
AWGZ01359943.1
MCBR01016970.1
ODGO01702107.1
BCOX01000153.1
UIMQ01000188.1
ODGO01680054.1
PYPZ01000218.1
PDBU01004867.1
PDBU01004922.1
PDBU01004923.1
CCMK012533474.1
CCMK012683539.1
CCMK012285529.1
CCMK010091223.1
CCMK012478407.1
CCMK012289265.1
CCMK012896492.1
CCMK010598519.1
KD383108.1
BBOV01490442.1
PRDE01145389.1
AWGZ01424684.1
NKXL01136279.1
NKXL01287902.1
NKXL01188141.1
JSUV01270072.1
JSUV01304556.1
JSUV01294697.1
JSUV01037474.1
JSUV01241627.1
JSUV01305863.1
JSUV01074017.1
JSUV01194107.1
JSUV01121481.1
FAQG01227094.1
JXMZ02175411.1
FARO01038506.1
NKXL01206727.1
CEGH01079380.1
LXGH01357877.1
LXGH01249457.1
LXGH01175426.1
LXGH01351700.1
LXGH01339527.1
LXGH01440589.1
LXGH01401817.1
LXGH01100934.1
LXGH01209406.1
LXGH01283404.1
AFSP02283046.1
FAQC01264617.1
FASJ01352700.1
FASG01182015.1
FASB01326494.1
FASG01270930.1
FAQC01393398.1
FARB01377561.1
FASO01341680.1
FASG01262384.1
FAQC01338961.1
FASG01147733.1
FASG01274309.1
FASG01368961.1
FARB01126746.1
FASB01258588.1
FASG01230445.1
LAST02025957.1
FAQG01185764.1
CCMK013072561.1
CCMK010832305.1
CCMK012644770.1
OBIJ01009227.1
EQ979069.1
EQ985074.1
FASB01092427.1
CYSQ012390635.1
FASC01170803.1
FASC01360307.1
FASC01170804.1
FASC01288560.1
FASC01340868.1
FASC01352536.1
FAPX01115601.1
FAQK01209678.1
FASC01254507.1
FASL01248797.1
FASC01258512.1
FARV01161005.1
AFSP02304401.1
LGJC01115445.1
PRDE01014291.1
LBLN01027215.1
LGJD01040956.1
LGRI01014273.1
FARO01150856.1
LGRI01083839.1
FARV01254466.1
PTJQ01366097.1
PTJQ01226225.1
CVMW01015174.1
CAJV01313282.1
CVMW01135616.1
CVMW01110803.1
CVMW01140572.1
CVMW01015690.1
LGJD01107842.1
LGJD01081705.1
LGJD01106700.1
PTJQ01002690.1
PTJP01454841.1
PTJP01470538.1
PTJP01056134.1
PTJQ01210912.1
PTJQ01242833.1
PTJP01579428.1
PTJQ01235997.1
PTJQ01475838.1
PTJQ01515428.1
PTJP01155510.1
QPHW01001196.1
KL558399.1
FARX01283374.1
FARX01417113.1
FARX01245046.1
FARX01263714.1
MCIT02058664.1
FARO01047442.1
FARO01057916.1
FARO01114800.1
FARO01115023.1
LXGH01442014.1
LXGH01478105.1
FARP01327445.1
FARP01327682.1
LMAV010951503.1
LOLC01006004.1
KN001082.1
CVMW01097742.1
CVMW01012745.1
CVMW01070584.1
AWGZ01353972.1
CAOK01516928.1
LGJC01032963.1
LGJC01044922.1
KD445924.1
KD481070.1
LJPK01002505.1
LJPH01002986.1
QWXW01001341.1
ODGO01614880.1
ODGO01699445.1
CAJV01021066.1
CCMK010249126.1
CCMK010652163.1
UWOF012217306.1
CAJX012072581.1
AEGA01016102.1
MATP01012786.1
LXGH01508251.1
FAUG01314158.1
KI810121.1
KI809763.1
LLWS01043659.1
ODGO01724852.1
ODGO01644334.1
ODGO01505957.1
CAJX010007384.1
LTAH01119529.1
AFSP02235762.1
FAQT01394374.1
FAQT01430787.1
CCMK012551896.1
LBLN01054374.1
PRDE01089603.1
PRDE01127014.1
PRDE01082656.1
PRDE01127441.1
AHJF01015169.1
FASS01083489.1
FLTG01027254.1
FLTE01005596.1
PRDE01028995.1
JXPS01031334.1
LBLN01080321.1
MRWH01003887.1
MRWH01006251.1
MRWH01006611.1
MRWH01003355.1
MRWH01006038.1
MRWH01006288.1
LS295522.1
OFEX01000854.1
PRDE01018819.1
PRDE01018827.1
FPMM01000197.1
QVXD01002310.1
FAQT01419709.1
FAQT01429895.1
FAUB01277383.1
FAUB01279550.1
KB208612.1
OENK01007483.1
OEOC01076187.1
OENK01012372.1
OEOC01176913.1
JXPO01159047.1
JH853287.1
MCIT02071709.1
MCIT02016260.1
LYGE01000051.1
QYSC01029766.1
PJAE01904757.1
MJUV01057369.1
MJUV01058844.1
MJUV01017506.1
CEME01000174.1
CEME01000155.1
LBLN01055904.1
LXGH01263171.1
LXGH01108959.1
LGRI01040757.1
LGRI01048545.1
LGJD01082500.1
LXGH01457999.1
QICH01000053.1
LGJD01088435.1
CCMK012982449.1
MPKX01126631.1
AFSA01466162.1
AFSA01445327.1
AFSA01586179.1
AFSA01720598.1
CAJV011666110.1
CAJV01112442.1
CBUG010012461.1
FAQS01409877.1
KD307353.1
MCIT02019557.1
MCIT02055461.1
CVMW01072154.1
MEHO01484207.1
MEHO01319943.1
LOLC01002337.1
LTAH01129908.1
PTJP01063404.1
JOTO01003145.1
MCIT02076025.1
MCIT02044514.1
CAJV01371454.1
EQ982005.1
EQ983043.1
CEGH01159366.1
EQ998761.1
ASPP01008373.1
ASPP01015513.1
CBTL0110942305.1
CBTL0108990431.1
CBTL0111407030.1
CBTL0104248763.1
CBTL0111049611.1
PEQF01001995.1
LJPH01002518.1
LJPH01002524.1
LJPH01002703.1
LJPK01002340.1
LJPJ01001983.1
LJPH01003204.1
LJPI01001432.1
LJPK01001148.1
CEGH01289825.1
LMVA01098517.1
QMFK01001580.1
FLTG01017666.1
QMFK01002527.1
CCYC014133588.1
JXPT01013493.1
LXGH01026576.1
LNCG01087811.1
LBLN01031139.1
LBLN01094815.1
LBLN01123409.1
FAQF01100059.1
CEGH01375374.1
LXGH01213228.1
NBAH01031841.1
OMKT01011571.1
QFPG01000611.1
CZLG010423834.1
CZLG013180557.1
CZLG010643971.1
CZLG012010767.1
LMZG01010812.1
CCMK011308178.1
FAQS01408879.1
FLTF01011665.1
CAJV011599886.1
CAJV01164832.1
ODGO01591239.1
FLRE01001479.1
NPHV01041419.1
MWMC01029622.1
KL555240.1
KL546208.1
CAJV01010575.1
FARY01376292.1
FARY01282674.1
FARY01410139.1
FARY01301802.1
FARY01371652.1
FARO01154004.1
FARY01390050.1
FARY01413203.1
FARN01333091.1
FASQ01256377.1
FARY01412903.1
FARY01071165.1
LBLN01109717.1
PTJQ01451740.1
PTJQ01124882.1
PTJQ01330101.1
CCJR010112203.1
PTJQ01140033.1
PTJQ01154233.1
PTJQ01349839.1
PTJQ01017095.1
PTJQ01213380.1
PTJQ01131276.1
LBLN01087206.1
CBTL0101848531.1
LBLN01073877.1
LBLN01100813.1
LBLN01075405.1
LBLN01005336.1
LBLN01098980.1
LBLN01056111.1
LBLN01108220.1
LBLN01081085.1
LBLN01101545.1
LBLN01078108.1
LBLN01086816.1
LBLN01072407.1
LBLN01077247.1
LBLN01061903.1
LBLN01064844.1
LBLN01074221.1
LBLN01064562.1
PJAE01860077.1
CEGH01112736.1
CEGH01083456.1
CEGH01199348.1
CEGH01174267.1
CEGH01076856.1
AHJF01014043.1
LXGH01146849.1
LNCG01252650.1
LNCG01111039.1
LNCG01060859.1
LNCG01188868.1
LNCG01188869.1
LNCG01174885.1
JMCM01001387.1
JMCM01000958.1
JMCM01000935.1
JMCM01000961.1
JMCM01000980.1
JMCM01000993.1
JMCM01001021.1
JMCM01000990.1
JMCM01000912.1
JMCM01000777.1
JMCM01000273.1
JMCM01000924.1
JMCM01000836.1
CAOK01199786.1
CAOK01245706.1
CAOK01226008.1
CAOK01392757.1
CAOK01113898.1
CAOK01170881.1
CAOK01377538.1
CAOK01234103.1
CAOK01462194.1
CAOK01240656.1
CAOK01178398.1
CAOK01184160.1
CAOK01261643.1
KD349129.1
KD175371.1
OBIJ01002758.1
FVPM01003812.1
OBIJ01003626.1
OBIJ01007190.1
JUDZ01008108.1
LK215431.1
ODGO01738258.1
ODGO01612372.1
LOLC01002159.1
FASG01013754.1
FARV01259260.1
FASG01357469.1
FARV01258123.1
FASJ01355101.1
AZHV01013653.1
LNCG01227904.1
OCRQ01000009.1
PDMP01005893.1
CCYC010135147.1
CVMW01002448.1
CVMW01010860.1
FUEF01010851.1
FUEF01012485.1
KD480883.1
FUEF01012486.1
QYSC01093247.1
QYSC01118799.1
QYSC01072140.1
QGNU01002944.1
LOPT01004890.1
FLZK01000674.1
UILM01000144.1
ODGO01738113.1
CAJV01024092.1
AHJF01021665.1
NHTU01034320.1
CCYC014092285.1
FARY01424076.1
NNCB01012610.1
NNCB01002346.1
NNCB01003271.1
NNCB01004269.1
NNCB01005988.1
NNCB01001274.1
ODGO01545874.1
FAQZ01248311.1
FAQZ01282435.1
FAQZ01289409.1
JRKL01152405.1
LCTT01025304.1
LCTT01024200.1
LCTT01008707.1
FLTF01002798.1
FLTF01010199.1
FLTF01009555.1
FLTD01004695.1
FXDW01003196.1
CAJX011973331.1
CAJX010052898.1
CAJX011974250.1
QOUH01096608.1
QOUH01096630.1
QOUH01096631.1
AFSP02224476.1
CAOK01475640.1
CAOK01495594.1
CAOK01104071.1
CAOK01500900.1
CAOK01505584.1
CAOK01064445.1
QEOV01082388.1
CAOK01152223.1
CAOK01397691.1
CAOK01518023.1
CAOK01341402.1
CAOK01223550.1
CAOK01271870.1
CAOK01541007.1
CAOK01241218.1
CAOK01488139.1
CAOK01537891.1
CAOK01531123.1
CAOK01484397.1
CAOK01252901.1
CAOK01311383.1
CAOK01176112.1
LD084395.1
LD216871.1
LGJD01085059.1
PEDP01007636.1
NJDD01004424.1
KD362353.1
KD307585.1
LBLR01001782.1
CAOK01318421.1
CAOK01438010.1
CAOK01278083.1
CAOK01493431.1
CAOK01488371.1
LCTT01025350.1
LSRZ01002954.1
ABVX01000283.1
LYFV01000176.1
ODGO01725723.1
LOLC01004017.1
ODGO01702207.1
LMAV011643459.1
LMAV012177383.1
LMAV011075136.1
LMAV010873067.1
LMAV010349422.1
LMAV012099843.1
OCOF01000140.1
BBOV01508122.1
BBOV01504387.1
BBOV01522040.1
BBOV01519593.1
LGRI01047933.1
LGRI01070200.1
LGRI01120565.1
FASH01341557.1
FAQF01237053.1
MCIT02063072.1
MCIT02068030.1
MCIT02049510.1
MCIT02044820.1
MCIT02010593.1
MCIT02018571.1
MCIT02011987.1
PTJP01324606.1
PTJP01483584.1
PTJP01328728.1
PTJP01194568.1
PTJP01121829.1
PTJP01570831.1
PTJP01283516.1
PTJP01528736.1
PTJP01608315.1
PTJP01275990.1
PTJP01417307.1
CAJV01406402.1
PTJP01417273.1
PTJP01038363.1
PTJP01304717.1
PTJP01307318.1
PTJP01216002.1
PTJP01518457.1
PTJP01153285.1
PTJP01319554.1
PTJP01172896.1
PTJP01007580.1
PTJP01635581.1
PTJP01208183.1
PTJP01624980.1
PTJP01431975.1
PTJP01363554.1
PTJP01544385.1
PTJP01213607.1
PTJP01329851.1
PTJP01567285.1
PTJP01177045.1
PTJP01280507.1
PTJP01315458.1
PTJP01427273.1
CAJV012727759.1
AFSA01680200.1
PTJP01236366.1
PTJP01010324.1
PTJP01330650.1
PTJP01301127.1
PTJP01378432.1
PTJP01605705.1
PTJP01393710.1
PTJP01562738.1
PTJP01104350.1
CAJV012489371.1
PTJP01354323.1
PTJP01242202.1
PTJP01009929.1
PTJP01008961.1
LNCG01036311.1
LBLN01124428.1
ASJK01019487.1
FLZI01000738.1
FLZK01000568.1
CCMK012832839.1
ODGO01627598.1
BBOV01523089.1
QLOF01001453.1
QLOF01002869.1
MLJF01002158.1
LXGH01394818.1
FASG01348180.1
LXGH01428874.1
LVXS01064077.1
LGJD01062081.1
LD128784.1
LD261260.1
KD073785.1
LGJD01062100.1
MATP01011159.1
MATP01011179.1
CAJX010053647.1
LGRI01063068.1
LGJD01037235.1
LOLC01001054.1
KQ984777.1
FLTE01009688.1
FLTE01006946.1
FASB01006382.1
LXGH01383210.1
PRDE01154185.1
FARO01193797.1
BEWY01023122.1
BEWY01020006.1
BEWY01018679.1
CBTL0100887434.1
JSUV01443261.1
JSUV01473594.1
JSUV01172964.1
PTJP01138809.1
PIVN01000303.1
LK118831.1
ASJN01041215.1
FAQG01142649.1
FAQG01196365.1
FAQG01188757.1
FLTF01011245.1
OEIJ01582688.1
OEIJ01752364.1
LMAV011546120.1
LGJD01085606.1
AUPI01100687.1
FLTF01012558.1
FLTG01027888.1
FLTG01027889.1
PTJQ01459251.1
PTJQ01187397.1
CCJR012182859.1
PJAE01867389.1
PJAD011574553.1
CAOK01460275.1
LGJD01009945.1
CAOK01284236.1
CAOK01383478.1
CAOK01348378.1
KD351708.1
CAOK01515351.1
CAOK01201767.1
CAOK01259250.1
CAOK01126282.1
ODGO01673009.1
LOLC01000565.1
UVXY01000163.1
ODGO01557413.1
CBTL0106817512.1
CEGH01069694.1
CEGH01088706.1
CEGH01097739.1
LXGH01437442.1
LXGH01319659.1
FASH01280325.1
FAQG01283733.1
FAQG01182198.1
FAQS01401849.1
FASI01103098.1
ODGO01728618.1
LOLD01001827.1
LBLN01062195.1
LXGH01257916.1
CZLG011950790.1
CZLG013531455.1
CZLG011953608.1
CZLG013369847.1
CZLG010509643.1
AGCT01043227.1
GL575990.1
GL581425.1
FAQE01399190.1
AFSP02280889.1
PRDE01040411.1
CEGH01365857.1
OEIJ01626656.1
OENK01009606.1
OEOC01120929.1
LMAV010862844.1
CEGH01336024.1
CEGH01387524.1
CVRD01000934.1
CEGH01112636.1
BGNB01000161.1
PYVJ01000222.1
MAEG01004919.1
LMAV011279337.1
LMAV010268439.1
LMAV012189480.1
LMAV012292386.1
LMAV012507296.1
LMAV010456139.1
LMAV012284990.1
LMAV012325791.1
FAQE01401733.1
BEWY01012540.1
BEWY01032329.1
BEWY01017720.1
FASB01167785.1
PEKY01013902.1
KQ101293.1
AYZY01077982.1
FARX01274573.1
LXGH01493700.1
LXGH01470827.1
LXGH01212337.1
LXGH01127865.1
ASJL01069798.1
ASJK01063465.1
KI646747.1
KI644380.1
AZHV01050598.1
JSUV01242214.1
FASB01039581.1
FASB01253013.1
JXPW01221040.1
OEIJ01598730.1
OEIJ01692887.1
FAUG01265769.1
FAUG01271114.1
FARX01117671.1
FASH01172592.1
FAUG01312424.1
FAUD01399589.1
FARX01418669.1
FASH01218002.1
FASH01253242.1
FASH01242076.1
FASH01291111.1
FARX01409446.1
FAUD01326896.1
FAUD01399097.1
FASH01296574.1
FARX01406409.1
FASH01075613.1
FAUG01296454.1
FAUG01238867.1
FAUD01401655.1
FAUD01399518.1
FAUD01399292.1
FAUD01316681.1
FAUD01316682.1
FASH01205850.1
FASH01224242.1
FASH01316520.1
FARX01333723.1
FARX01416924.1
FARX01390841.1
FARX01387154.1
FARX01335103.1
FARX01175198.1
FAUD01362435.1
FAUD01370809.1
FAUD01404053.1
FASH01215856.1
FASH01220648.1
FASH01342822.1
FARX01221794.1
FARX01254316.1
FARX01264894.1
FARX01393036.1
FARX01410785.1
FARX01412169.1
FAUD01398611.1
FARX01249746.1
FASH01303831.1
FAUD01318942.1
FARX01063908.1
FARX01419029.1
FARX01389374.1
ODGO01539752.1
ODGO01490723.1
ODGO01600240.1
CZLG012822201.1
LMAV012280713.1
AZBX01015469.1
LXGH01420007.1
CVRD01055854.1
CVRD01101156.1
CVRD01007664.1
CVRD01049713.1
LOLD01002202.1
CBUG010018091.1
CSTQ01005541.1
CBUG010016037.1
CBUG010013249.1
FPMU01000299.1
FLTF01010276.1
FLTD01005458.1
FLTD01006163.1
FLTD01008405.1
FLTF01007232.1
UCOL01036041.1
KE112394.1
LXGH01520806.1
FARO01021035.1
KQ227079.1
LGJD01057528.1
LMAV011454905.1
PTJP01132174.1
PTJP01093692.1
PTJP01424616.1
LGRI01014583.1
LGRI01016256.1
FAQF01259373.1
CCMK010704092.1
CCMK011548170.1
LNCG01212534.1
LNCG01016938.1
LNCG01080888.1
LNCG01246059.1
LNCG01254951.1
LNCG01164610.1
LNCG01184192.1
LNCG01110856.1
LNCG01000416.1
LNCG01033493.1
LNCG01167805.1
LNCG01001403.1
LNCG01002107.1
LNCG01185662.1
LNCG01072722.1
LNCG01019684.1
LNCG01031420.1
LNCG01146053.1
LNCG01036986.1
LNCG01220696.1
LNCG01005832.1
LNCG01048760.1
LNCG01253228.1
LNCG01112087.1
LNCG01092773.1
LNCG01125945.1
LNCG01189538.1
LNCG01264901.1
LNCG01253285.1
LNCG01140428.1
LNCG01112255.1
LNCG01034762.1
LNCG01057496.1
LNCG01119798.1
LNCG01077844.1
LNCG01047124.1
LNCG01252234.1
LNCG01072948.1
LNCG01207558.1
LNCG01182977.1
LNCG01111493.1
LNCG01219706.1
CAJV01064709.1
LNCG01073895.1
LNCG01153452.1
LNCG01241215.1
LNCG01156222.1
LNCG01033084.1
LNCG01101813.1
LNCG01181547.1
LNCG01021693.1
LNCG01047890.1
LNCG01075080.1
LNCG01253820.1
LNCG01222827.1
LNCG01002222.1
LNCG01123345.1
LNCG01123346.1
LNCG01085892.1
LNCG01218016.1
LNCG01027446.1
CAJV01112002.1
LNCG01110581.1
LNCG01062421.1
LNCG01206479.1
LNCG01095601.1
LNCG01106952.1
LNCG01264469.1
CAJV01200461.1
LNCG01009422.1
LNCG01126210.1
LNCG01158758.1
LNCG01083035.1
LNCG01100118.1
LNCG01231352.1
LNCG01043046.1
LNCG01002157.1
PTJP01112160.1
LNCG01199355.1
LNCG01145605.1
LNCG01083201.1
LNCG01257465.1
LNCG01206996.1
LNCG01072676.1
LNCG01262990.1
LNCG01224213.1
LNCG01132153.1
LNCG01207703.1
AORQ01029624.1
BBOV01502155.1
CVMW01103809.1
CVMW01016923.1
ODGO01698532.1
QZLG01011063.1
PJAE01436841.1
CAFC02308229.1
FXDY01004569.1
FXDS01003686.1
KD158593.1
KD458797.1
LXGH01163168.1
KD313978.1
LXGH01135938.1
LXGH01437850.1
LXGH01096981.1
KD277859.1
LXGH01511152.1
KD105773.1
LXGH01191899.1
LXGH01047517.1
UIGX01074619.1
FASQ01255226.1
FASQ01262378.1
FAUB01266841.1
FASG01297467.1
FASQ01202229.1
AVCP011169866.1
AVCP011222948.1
LXGH01362498.1
LXGH01397384.1
ODGO01665751.1
FARV01248313.1
CAOK01167925.1
CAOK01176989.1
CAOK01226509.1
CAOK01439409.1
CAOK01473149.1
CAOK01047151.1
CAOK01497943.1
CAOK01161313.1
CAOK01443411.1
CSTQ01001665.1
LOLC01001101.1
ODGO01701942.1
ODGO01702048.1
FUEF01018081.1
ADDD02078282.1
FAUD01389639.1
LBLN01052088.1
CAJX010051947.1
PTJQ01392015.1
ASJN01016797.1
GL634498.1
JSUV01360117.1
PRDE01030115.1
PRDE01068131.1
LYWK01135987.1
LYWK01133722.1
LYWK01132516.1
LYWK01124289.1
LYWK01109838.1
UCOK01005567.1
UCOK01005195.1
JXMZ02157464.1
FAQE01401985.1
CSTQ01002014.2
CBTL0109865562.1
QMKN01000657.1
MKXF01000435.1
FXDY01006706.1
FXDS01001505.1
BEYV01071615.1
FUEF01011532.1
LXGH01321222.1
LXGH01316935.1
AHJF01016444.1
PTJP01387177.1
FUEF01020711.1
FUEF01019546.1
FLTF01006775.1
AFSP02227950.1
NIVO01016114.1
NIVO01036152.1
NIVO01026477.1
NIVO01000604.1
CCMK012560296.1
CCMK012877022.1
CCMK013012152.1
BBOV01503134.1
BBOV01238526.1
KL547622.1
KL545289.1
OEIJ01601835.1
PRDE01149695.1
QZLG01010160.1
KD433460.1
CCJR010091393.1
KD228012.1
KD418963.1
NESX01078865.1
PRDE01206176.1
JXLM01011149.1
JXLM01014014.1
PDBU01046843.1
NIZD01078727.1
FASB01033031.1
FASB01204352.1
AUPI01029292.1
AJKK01117497.1
KI809258.1
LGJD01016584.1
ODGO01679232.1
FXEC01012200.1
NESX01068574.1
LVEH01036204.1
LVEH01037660.1
LVEH01011284.1
CSTQ01003256.1
FASG01174507.1
FARV01253579.1
LXGH01434825.1
FARO01133418.1
PTJP01154652.1
PTJP01453547.1
PTJP01172139.1
PTJP01066488.1
FARX01295443.1
FARX01389950.1
FARO01165443.1
FASG01168026.1
FARO01016452.1
FASH01327726.1
FARX01393061.1
FASH01328037.1
LGRI01102051.1
CAJV012470514.1
CAJV01105037.1
CAJV012733550.1
MCIT02006803.1
MCIT02060756.1
MCIT02071421.1
MCIT02028506.1
ALYI01000175.1
ODGO01722290.1
ODGO01541191.1
JXLM01001300.1
AAAB01002253.1
AAAB01006218.1
AAAB01006307.1
OEIJ01720127.1
OEIJ01734394.1
OEIJ01725264.1
KQ220598.1
CEGH01330550.1
ASJL01002186.1
FUEF01021723.1
LTAH01027299.1
LTAH01018748.1
LTAH01027300.1
PTJP01224259.1
AWGZ01430095.1
LXGH01264782.1
NIVO01057509.1
NIVO01050103.1
NIZD01064736.1
NIVO01041724.1
MCIT02060142.1
LBLN01104702.1
LBLN01093092.1
LBLN01127284.1
AFSA01680522.1
LNCG01112933.1
LNCG01194522.1
LNCG01009446.1
LNCG01130714.1
LNCG01206742.1
LNCG01021638.1
LNCG01108536.1
CVMW01003164.1
CVMW01003314.1
CVMW01016453.1
CVMW01081706.1
CVMW01093072.1
LXGH01393423.1
CAOK01111280.1
CAOK01452362.1
CAOK01452812.1
CAOK01228765.1
OBLE01063426.1
FAQZ01296139.1
FAQZ01296738.1
CCYC014402595.1
CCYC010895974.1
CCYC014949102.1
GL580881.1
GL579289.1
GL579491.1
GL579596.1
GL579867.1
GL576585.1
FLTF01007004.1
FLTD01005159.1
UWOF012206900.1
UDEW01046045.1
UWOG012806720.1
FARX01397387.1
CAOK01183648.1
ODGO01584291.1
OEIJ01674349.1
CAJW012544704.1
LGRI01112751.1
LOLC01008550.1
LOLC01008198.1
CVMW01094587.1
CVMW01112695.1
CVMW01133312.1
ODGO01697250.1
LD082112.1
LD214588.1
LGJD01039281.1
LGJC01058736.1
LGJC01067493.1
CTBL01001018.1
CAOK01277288.1
AQOI01000816.1
LBLN01052536.1
LLWS01031461.1
CAOK01252562.1
CAOK01287735.1
CAOK01419935.1
CAJV01035759.1
LOLD01001130.1
JSUE03218539.1
AANU01161118.1
JSUE03219023.1
JSUE03219841.1
CBUG010025654.1
CBUG010013974.1
LVEY01000052.1
CAJX010051415.1
CAJX011974844.1
ODGO01629693.1
OEIJ01574191.1
OEIJ01743684.1
ODGO01685090.1
ADDD02175538.1
FASB01235927.1
PRDE01145485.1
LIAE01008292.1
JXOZ01002972.1
LRGB01009575.1
LRGB01010246.1
FARX01379827.1
PEIA01006411.1
CZLG011773785.1
CZLG011792315.1
LJPJ01002592.1
CAJV01105991.1
CAJV01154418.1
CAJV011743993.1
FASL01118543.1
FASL01273920.1
CBVK0105685464.1
CBVK0104033822.1
FAUD01399220.1
FARP01303202.1
LGRI01029840.1
EQ099745.1
EQ102450.1
EQ107371.1
PTJQ01447034.1
PTJQ01411447.1
PTJQ01114988.1
LCTT01025267.1
LCTT01033120.1
LCTT01010166.1
PRDE01024310.1
LCTT01023221.1
CBTL0107001172.1
CBTL0109477046.1
PEQF01081280.1
CBTL0107515463.1
CBTL0106165402.1
PEQF01066888.1
PEQF01075294.1
PEQF01003297.1
PEQF01083777.1
PEQF01027263.1
CBTL0101519819.1
CBTL0109973577.1
CBTL0109760790.1
CBTL0109973070.1
CBTL0109110594.1
CTBL01002327.1
FARW01322297.1
FARW01325473.1
FARW01320702.1
FARW01310277.1
FARW01314801.1
FARW01325447.1
FARW01324053.1
FARW01322927.1
FARW01324864.1
AAHY01780153.1
AAHY01778049.1
AAHY01767978.1
OEIJ01718712.1
CZLG011058573.1
ODGO01534294.1
ODGO01626075.1
ODGO01710477.1
OEIJ01702975.1
FAQT01292319.1
FAQT01412850.1
FAQT01302394.1
AMZP02002202.1
MAMN01018110.1
LXGH01201558.1
MPKX01146414.1
FASB01104480.1
LXGH01029611.1
CAJX010053847.1
CAJX010029350.1
FAQE01403733.1
FASH01312770.1
CEGH01172009.1
AWGZ01414929.1
PPXO01001439.1
LBLR01003073.1
LBLR01010521.1
LBLR01002298.1
ODGO01684676.1
ATBV01071893.1
LMVA01097481.1
GL736877.1
LMVA01100774.1
PJAE01011948.1
PJAE01833564.1
LMAV011279845.1
LMAV011059923.1
LMAV010743985.1
LMAV010268669.1
LMAV010459616.1
LMAV012383641.1
LMAV010384971.1
LMAV012482592.1
LMAV011214312.1
LMAV012485689.1
DIFP01000021.1
LGRI01079097.1
LGRI01088603.1
QPHZ01000211.1
ODGO01558272.1
AABL01003899.1
OEIJ01647827.1
AFSP02288012.1
LXGH01426058.1
LGJC01028761.1
OEIJ01758987.1
CCYC016097559.1
ODGO01573731.1
ODGO01614400.1
LOLC01000624.1
FARX01413222.1
CBTL0100032969.1
FXDW01005889.1
FXEC01009869.1
FUFL01002958.1
CYSQ012531006.1
FASC01232923.1
FAQK01305300.1
FASC01362729.1
FAPX01180456.1
FAQK01270438.1
FASC01323068.1
FASC01296624.1
FAQK01187577.1
FASC01225479.1
FAQK01314009.1
FASL01213468.1
FAPX01104551.1
FAPX01222339.1
KI808652.1
KI807368.1
KI810555.1
NIZD01177800.1
LMAV011373264.1
AAWT01006673.1
JXLM01000150.1
LXGH01257731.1
AGCT01048863.1
AFSP02234125.1
OFEX01002042.1
OFEX01001971.1
OFEX01002284.1
OFEX01001746.1
OFEX01002667.1
OFEX01001938.1
OFEX01000882.1
LGRI01058444.1
LGRI01008735.1
LGRI01099270.1
LGRI01123874.1
FAQG01265705.1
LNCG01073719.1
LNCG01166978.1
LNCG01031113.1
LNCG01055419.1
LNCG01076169.1
LNCG01209221.1
LNCG01242876.1
AFSA01533634.1
CAJV01313247.1
FASD01213660.1
UNPA01002585.1
FASD01236770.1
AFSP02296324.1
PJAE01099116.1
PJAE01099117.1
PJAE01099118.1
FAUD01366403.1
FARV01002666.1
FXDS01005236.1
AJKK01025896.1
CEGH01280304.1
CEGH01073376.1
FLTG01013193.1
FLTF01007770.1
FLTD01006361.1
CEGH01302374.1
AGCT01046398.1
AWUE01004506.1
AYZX01134845.1
FASB01170310.1
FARY01285753.1
PJAE01894307.1
PJAE01889047.1
LMAV010757942.1
LMAV010485183.1
LMAV011264943.1
KQ218093.1
LMVA01098891.1
AFSP02250811.1
FLTE01013968.1
MCIT02006015.1
PTJP01587539.1
MCIT02030675.1
MCIT02056768.1
MCIT02084735.1
JJMO01001849.1
KN408576.1
MCIT02065626.1
MCIT02047863.1
PTJP01430586.1
MCIT02075629.1
MCIT02044700.1
MCIT02045345.1
PTJP01405816.1
MCIT02048412.1
MCIT02029267.1
PTJQ01301884.1
PTJQ01449737.1
PTJQ01255348.1
PTJQ01364958.1
PTJQ01191632.1
MPKX01130690.1
PTJP01107806.1
NBSK01006513.1
PTJP01445105.1
PTJP01624350.1
PTJP01231058.1
PTJP01069012.1
CAJV011673145.1
PTJP01534752.1
PTJP01079638.1
PTJP01155428.1
PTJP01193684.1
PTJP01143350.1
PTJP01548320.1
PTJP01091981.1
CAJV01202383.1
AFSA01704431.1
PTJP01172646.1
PTJP01474333.1
AFSA01478870.1
LYTE01049041.1
LYTB01027173.1
FASG01339204.1
LYTE01049642.1
LYTB01019480.1
LWKS01047597.1
FAQF01282666.1
LYTB01025493.1
LYTE01049647.1
FAQF01063322.1
LYTE01049652.1
FN846549.1
CAJX010028350.1
FARY01393246.1
FARX01416313.1
FARY01398381.1
CAJX010051916.1
MPKX01021052.1
MPKX01185320.1
LMZG01024333.1
MPKX01044722.1
MPKX01242141.1
FLTC01002656.1
MPKX01050825.1
LVLJ01002881.1
LBLN01043561.1
FASC01248037.1
LGRI01045118.1
LGRI01053643.1
LGRI01116898.1
LXGH01135214.1
LXGH01041312.1
LXGH01197336.1
LBLN01080739.1
LXGH01096723.1
LXGH01288771.1
LXGH01106286.1
LXGH01401896.1
LXGH01437266.1
LXGH01074922.1
LXGH01290471.1
LXGH01311458.1
LXGH01467031.1
OEOB01061905.1
LLWS01023073.1
MXQC01000349.1
PRDE01019447.1
FARO01051138.1
CEGH01306808.1
KE547079.1
OBIJ01004524.1
PTJQ01016464.1
PTJQ01242018.1
PTJP01015085.1
PTJP01123498.1
PTJQ01068908.1
PTJQ01526924.1
PTJQ01192681.1
PTJQ01171483.1
ADAS02007480.1
AHJF01031878.1
FAQZ01287413.1
LGJC01129015.1
CCYC013324312.1
CCYC012203682.1
FASS01196910.1
FASS01268546.1
FASS01245704.1
FASS01275854.1
FASS01091800.1
FASS01225169.1
KD357482.1
LNCG01215259.1
LNCG01026769.1
LNCG01038119.1
BDMT010103765.1
PRDE01085982.1
PRDE01080704.1
PRDE01068887.1
UWOF012214516.1
LGRI01021619.1
CEGH01340503.1
CAJX010055425.1
CAJX010006751.1
CCMK012658781.1
PRDE01169814.1
BATV01119381.1
BATV01118012.1
LVEH01004348.1
LVEH01004350.1
LVEH01004457.1
LVEH01005940.1
LVEH01005941.1
LVEH01005943.1
LVEH01005948.1
CCMK012733426.1
CCMK012825806.1
CCMK011326215.1
CCMK012852950.1
ODGO01515580.1
FASB01122334.1
ADAS02014611.1
ASJN01087638.1
LXGH01091094.1
LXGH01499699.1
LXGH01194956.1
BBOV01516660.1
FASB01288706.1
OBLE01050731.1
PDMP01007710.1
MCIT02025328.1
MCIT02031114.1
MCIT02048989.1
MCIT02025899.1
LXGH01129722.1
FARO01013359.1
FARO01013380.1
LNCG01147843.1
LNCG01131676.1
LNCG01131675.1
LNCG01240978.1
LGRI01039832.1
LGRI01060126.1
CAOK01444279.1
CAOK01498611.1
CAOK01493376.1
CAOK01390415.1
CAOK01062807.1
CAOK01376013.1
CAOK01116320.1
CAOK01491863.1
CAOK01533173.1
CAOK01464909.1
CAOK01063866.1
CSTQ01004824.1
UXGB01016210.1
UXGB01041622.1
UXGB01041200.1
FARV01263178.1
FARO01083168.1
FARO01182795.1
FARO01096059.1
FARO01176498.1
KI806881.1
MEHO01586763.1
LXGH01144327.1
JSUV01397032.1
LXGH01179962.1
LXGH01148285.1
LXGH01307719.1
LXGH01260249.1
LXGH01337097.1
LXGH01098920.1
LXGH01306727.1
LXGH01046350.1
LXGH01221811.1
LXGH01377614.1
LGRI01072148.1
LGRI01125048.1
LGRI01052877.1
PRDE01098811.1
PRDE01092952.1
CCYC015940625.1
CCYC014797891.1
FXEC01022206.1
LXGH01074247.1
LXGH01252285.1
LXGH01502203.1
LXGH01158077.1
LXGH01010645.1
LXGH01237274.1
LXGH01217682.1
LXGH01463874.1
LXGH01319115.1
LXGH01004008.1
LXGH01472754.1
LXGH01474533.1
LXGH01316553.1
LXGH01260616.1
LXGH01006379.1
LXGH01415101.1
FASL01259168.1
KI806554.1
FAQG01169287.1
LXGH01447614.1
LBLN01072332.1
LGJD01044975.1
PRDE01115416.1
PRDE01099036.1
AFSP02228488.1
CEGH01159872.1
CEGH01054974.1
CEGH01180798.1
CEGH01360229.1
CEGH01101070.1
FARO01045035.1
FARO01056222.1
FARO01081022.1
PTJP01302715.1
PTJP01612740.1
AFSA01755237.1
LNCG01184768.1
LNCG01069687.1
FASG01368255.1
FARV01261908.1
FAQS01146917.1
FAQS01148349.1
FARV01064812.1
FARB01498471.1
FASG01373976.1
FAQS01149052.1
LOLD01001279.1
CVMW01137467.1
LNGJ01005093.1
KQ758850.1
LYJO01000171.1
CAJW010005039.1
NPHV01039494.1
CCYC011406151.1
LXGH01115523.1
FASB01150453.1
MATU01124401.1
PEKY01014324.1
CEGH01250187.1
LBLN01003800.1
OEIJ01650119.1
OEIJ01561593.1
LBLN01046599.1
CBTL0100958501.1
CBTL0106710207.1
CBTL0103579242.1
CBTL0103607023.1
CBTL0109973710.1
CBTL0110529603.1
KQ110030.1
AYZY01087354.1
KQ113762.1
AYZY01091362.1
KQ104382.1
AYZY01081326.1
CCMK012814672.1
PRDE01092283.1
PRDE01131553.1
LXGH01294088.1
PRDE01096865.1
PRDE01086990.1
PRDE01085846.1
PRDE01101805.1
PRDE01020991.1
PRDE01207868.1
PRDE01199654.1
PRDE01074563.1
PRDE01081425.1
PRDE01094216.1
PRDE01106992.1
AFSP02285151.1
PRDE01202319.1
PRDE01188234.1
PRDE01098640.1
LXGH01301982.1
LXGH01009209.1
LXGH01177288.1
LXGH01345867.1
LXGH01361575.1
LXGH01196332.1
AFSP02229652.1
AFSP02260428.1
PRDE01099227.1
LMAV013268010.1
LMAV013327879.1
LMAV013329430.1
LMAV010012197.1
LMAV010012518.1
LBLN01096919.1
LBLN01033807.1
FARO01005102.1
FARO01005103.1
FARO01054045.1
FARO01061776.1
FARO01008091.1
FARO01021128.1
FARO01021126.1
FARO01010706.1
CZLG011213555.1
CZLG013658504.1
CZLG012953561.1
CZLG011199544.1
LYFN01001056.1
LYFN01002182.1
FARX01148871.1
QBIE01082122.1
LMTP010613506.1
LMTP013152538.1
LMTP012351760.1
LMTP013825712.1
JZKD01S2399216.1
GL378423.1
HG821151.1
BBOV01502679.1
BBOV01523292.1
BBOV01508806.1
BBOV01510587.1
BBOV01511935.1
BBOV01512107.1
BBOV01520709.1
LXGH01268273.1
PEKY01011581.1
FKIM01000193.1
LOLC01004914.1
LOLC01004962.1
LOLC01004491.1
FARV01267467.1
FAQS01387594.1
FAQS01407357.1
FARX01029662.1
CVRD01032718.1
CVMW01126993.1
CEGH01371190.1
CEGH01331820.1
CEGH01157774.1
CEGH01306921.1
CEGH01177722.1
CEGH01264029.1
LRGB01007828.1
QMFK01003479.1
KL554783.1
NESX01080693.1
KL556161.1
NESX01069499.1
MWMC01020625.1
KL551962.1
AXCO02022987.1
CAJX012072147.1
CAJX012071491.1
CAJX010003069.1
CAJX010030164.1
JRKL01104774.1
JRKL01149180.1
KN233233.1
JRKL01107981.1
JRKL01107982.1
JRKL01129784.1
JRKL01130299.1
JRKL01103410.1
JRKL01165366.1
JRKL01160345.1
JRKL01147537.1
JRKL01169804.1
JRKL01150559.1
JRKL01170353.1
JRKL01105864.1
JRKL01113530.1
JRKL01157101.1
JRKL01121820.1
JRKL01129321.1
QZLG01009866.1
JRKL01160833.1
CCYC012379056.1
CCYC013673016.1
QQTR01013339.1
LXGH01188439.1
FXDT01004570.1
CCYC013931604.1
FLTD01009102.1
PEQF01064409.1
CAOK01140520.1
CAOK01260095.1
CAOK01428636.1
MEHO01437239.1
MEHO01344419.1
MEHO01190092.1
MEHO01495023.1
MEHO01581003.1
MEHO01195174.1
MEHO01103887.1
MEHO01405782.1
MEHO01303129.1
MEHO01582829.1
ODGO01688309.1
UIIR01000306.1
CBLZ010038077.1
CAJW010034881.1
CSTQ01004620.1
FLTD01007724.1
FLTG01027700.1
FLTD01006449.1
FLTG01011736.1
FLTD01004113.1
LGJD01079264.1
LGJD01105326.1
FLTE01013645.1
CBTL0107501388.1
ODGO01726856.1
PYPV01000277.1
KI542516.1
ADDD02081163.1
FAQF01259257.1
FLTC01003197.1
KL556385.1
LGRI01125197.1
FARO01038987.1
LLKM01006169.1
AQHO01015938.1
AQHO01016573.1
ADBF01000202.1
PJIP01000092.1
LGRI01013584.1
LGJD01043468.1
LVEH01005368.1
LLKM01006154.1
CEGH01163123.1
LXGH01312643.1
LXGH01485621.1
LGJD01090540.1
PTJP01219532.1
CAJV01458752.1
CAJV011667496.1
LNCG01188490.1
MCIT02006442.1
MCIT02005512.1
MCIT02015341.1
MCIT02050425.1
AWGZ01414660.1
LLXH01008303.1
QZLH01014281.1
ODGO01611492.1
PTJQ01061667.1
PTJQ01444628.1
PTJP01153985.1
PTJQ01129936.1
PTJQ01261075.1
LXGH01376983.1
PRDE01094288.1
PRDE01127765.1
PRDE01037006.1
PRDE01211353.1
AFSP02317427.1
FLRD01001808.1
CCMK013020295.1
KD405939.1
FUFL01003009.1
FASB01264633.1
AJXJ01000856.1
NKQP01001108.1
PRDE01151655.1
LXGH01266525.1
JXPZ01002474.1
CAJX010005232.1
LXGH01197295.1
LXGH01253333.1
CAOK01272039.1
LOLD01002739.1
PTJQ01006742.1
CCJR012392150.1
PTJQ01386842.1
FAQE01403523.1
OFEX01000358.1
OFEX01002927.1
JSUV01085893.1
JSUV01518932.1
JSUV01283626.1
CAJV01457901.1
ODGO01389142.1
MDVM02000062.1
MDVM02000063.1
FLTF01005298.1
UWUE012524671.1
LGJD01057156.1
CDFS01000315.1
ODGO01699612.1
FLZL01000502.1
CBUG010010001.1
UCOL01035189.1
CCMK012286801.1
CCMK012286802.1
LGRI01069022.1
LGJD01075350.1
LGJD01056865.1
LGJD01048020.1
LGJD01060935.1
LGJD01074361.1
LGJD01035734.1
LGJD01085989.1
CAFC02298633.1
CAFC02173027.1
ASJK01005828.1
KD339810.1
LXGH01436566.1
KD471006.1
LMAV011126875.1
LMAV010932993.1
LMAV011267836.1
LMAV011276970.1
FUEF01019344.1
PDCF01027390.1
AFSP02263633.1
AFSP02265894.1
JZWR02007623.1
PJAE01864607.1
PJAE01877496.1
PRDE01105994.1
CAOK01056668.1
LGJD01072916.1
CVMW01009209.1
ALYI01000392.1
LGJD01033633.1
CCYC014570300.1
CCYC013178176.1
CCYC011256832.1
CCYC015800785.1
CCYC016770968.1
LYIU01000121.1
LMVA01097558.1
AGCT01051541.1
LBLN01070672.1
LBLN01068486.1
CVRD01082216.1
CVRD01046197.1
FASB01308022.1
CEGH01361464.1
CEGH01310172.1
CEGH01372667.1
JXPT01037624.1
LXGH01318803.1
MJUV01047024.1
JJNS02105641.1
JJNS02146449.1
JJNS02144614.1
FLZM01000686.1
FLZD01000299.1
CSTQ01000630.1
FASL01227357.1
CCMK013086160.1
CCMK012924533.1
LXGH01025749.1
KB611500.1
LBLN01074154.1
FAUD01403038.1
FASO01353073.1
ASJK01007594.1
FASQ01278235.1
LWCB01006476.1
FXZN01000064.1
LOLD01001353.1
LBLN01080725.1
LBLN01075038.1
AFSP02289319.1
PTJQ01303229.1
KD157184.1
LGJD01005712.1
LXGH01506672.1
AHJF01023124.1
LPNX010038352.1
LK326519.1
FUEF01021490.1
FUEF01013251.1
QVOL01009422.1
PZQQ01070742.1
CEGH01264454.1
LNCG01137934.1
NCXJ01000144.1
JRKL01139600.1
KB208611.1
ODGO01725194.1
LBLR01018626.1
LBLR01009758.1
LBLR01010629.1
LBLR01018985.1
FARP01303696.1
NIUS011030868.1
NIUS011294109.1
FAQE01403237.1
KD303069.1
PRDE01139074.1
OBLE01052733.1
LT668600.1
LT668612.1
LD053434.1
LD185910.1
KD368355.1
LGJD01034773.1
LD114888.1
LD247364.1
LD077265.1
LD209741.1
FAQE01382377.1
LNCG01068888.1
LNCG01035317.1
LNCG01253343.1
LNCG01057573.1
LNCG01251230.1
LNCG01248102.1
LNCG01249101.1
LNCG01011143.1
LNCG01044739.1
LNCG01056420.1
CAJW010004462.1
PTJP01193811.1
PTJQ01294428.1
PTJQ01357131.1
PTJQ01477376.1
PTJP01415449.1
PTJQ01267824.1
PTJP01564510.1
LVEH01019478.1
FUEF01019676.1
ASPP01007201.1
LYFN01000895.1
FASO01319004.1
FARO01080522.1
LGJD01105893.1
FARO01001086.1
FARO01149436.1
FARO01053019.1
FARO01111874.1
FARV01085497.1
ODGO01588407.1
ODGO01722261.1
ODGO01597774.1
ODGO01613199.1
ODGO01618718.1
CBUG010012221.1
MATU01109783.1
DS482622.1
CCYC011230356.1
OENK01009476.1
OEOC01117483.1
LGJC01121568.1
LGJC01031812.1
LGJC01042124.1
LGJC01076516.1
OEIJ01602647.1
CVMW01138518.1
FARY01333812.1
FAQG01201423.1
FAUB01277202.1
FAUB01243998.1
FAQG01260379.1
FAQG01245584.1
FAUB01253838.1
LNCG01080214.1
MQQU01000192.1
JSUE03145466.1
PEKY01012768.1
LMAV012379409.1
LMAV010204648.1
LMAV011676601.1
LMAV011217479.1
LMAV010432540.1
LMAV010969030.1
FAQG01215163.1
FAQG01100114.1
FAQG01259855.1
KL558414.1
PGRX01017963.1
PKGA01026195.1
KZ624004.1
KL404814.1
FXDW01006505.1
FUEF01020919.1
OENK01010440.1
OEOC01147845.1
FARO01157616.1
AWUE01003175.1
AWUE01004475.1
AWUE01003667.1
AWUE01004077.1
AWUE01004512.1
AWUE01003609.1
AWUE01002913.1
AWUE01003918.1
AWUE01003327.1
AWUE01002601.1
LYTB01020696.1
AFFI02002251.1
JH839715.1
JH852028.1
LGJD01028786.1
AHJF01009762.1
CCYC016482460.1
ANHN02005071.1
AHJF01021428.1
AHJF01028232.1
CBTL0104720903.1
LMAV010982003.1
OENK01005653.1
OEOC01049331.1
LMAV010389365.1
PRDE01097341.1
PRDE01096674.1
PRDE01214240.1
LTAH01009580.1
LTAH01060211.1
LTAH01033692.1
LTAH01103680.1
LTAH01067356.1
NIUS012123521.1
JPFL01001108.1
JPFL01002009.1
JPFL01000928.1
JPFL01001831.1
CCMK012927805.1
CCMK010300841.1
CCMK012916456.1
CCMK012916728.1
CCMK010254994.1
CCMK012927081.1
CCMK012820948.1
CCMK010240278.1
CCMK012332591.1
CCMK012853466.1
CEGH01202318.1
CEGH01336390.1
PRDE01173724.1
PRDE01167995.1
LXGH01002953.1
LXGH01083891.1
LXGH01132666.1
LXGH01203165.1
LXGH01468991.1
LXGH01229398.1
LXGH01332320.1
LXGH01240583.1
LXGH01045312.1
OBLE01122532.1
FASD01266434.1
MCIT02079580.1
MCIT02015144.1
MCIT02011752.1
LMAV013315481.1
LNCG01209103.1
LNCG01194400.1
LNCG01142212.1
LNCG01030196.1
LNCG01243790.1
LNCG01034194.1
LNCG01234315.1
LNCG01265654.1
LNCG01216179.1
LNCG01006110.1
LNCG01059990.1
LNCG01209474.1
LNCG01175518.1
LNCG01069631.1
LNCG01140165.1
LNCG01166332.1
LNCG01030304.1
LNCG01063244.1
CAJV011629367.1
LNCG01180300.1
LNCG01064172.1
LNCG01184367.1
LNCG01153069.1
CAJV011666164.1
LNCG01159138.1
LNCG01172101.1
LNCG01014160.1
LNCG01045308.1
LNCG01151054.1
LNCG01246009.1
LNCG01203965.1
CAJV01025811.1
LNCG01227616.1
LNCG01026782.1
AHJF01030660.1
LBLN01062439.1
BATV01092199.1
LMVA01104790.1
PRDE01032349.1
PRDE01076822.1
PRDE01057700.1
PRDE01078135.1
PRDE01089849.1
PRDE01029092.1
PRDE01029495.1
PRDE01029496.1
PRDE01005383.1
PRDE01005384.1
PRDE01128114.1
PRDE01212869.1
PRDE01034688.1
PRDE01068606.1
PRDE01007531.1
LK250950.1
CBTL0102032668.1
CBUG010005258.1
LIAE01008717.1
LIAE01004501.1
LIAE01009717.1
CEGH01389207.1
CEGH01309117.1
CEGH01349964.1
LBLR01010439.1
LBLR01019450.1
ODGO01621699.1
KE109475.1
LXGH01307813.1
LXGH01447188.1
LGRI01070389.1
LXGH01366326.1
LGRI01053593.1
LXGH01364460.1
LXGH01111142.1
LGRI01038655.1
LGRI01035974.1
LXGH01299183.1
LGRI01090612.1
CCMK012797000.1
CAJV01482359.1
CAJV012485304.1
AFSA01389057.1
LNCG01093125.1
LNCG01065731.1
LNCG01236045.1
LNCG01202218.1
LNCG01026508.1
LNCG01112858.1
CZLG013829132.1
CZLG011273485.1
CZLG011082396.1
CZLG011291709.1
CZLG011328100.1
CZLG011089581.1
CZLG012700806.1
PRDE01191897.1
CEGH01062389.1
QVQU01332650.1
LNCG01046437.1
LNCG01037111.1
LNCG01074179.1
LNCG01017182.1
LNCG01170900.1
LNCG01245497.1
FASB01026854.1
FASB01029054.1
FARO01063265.1
ASJN01022285.1
ASJN01086974.1
ASJN01093618.1
ASJN01082757.1
ASJN01036193.1
ASJN01093669.1
ASJL01083072.1
ASJN01073400.1
ASJN01050235.1
LMAV011944662.1
LMAV012076214.1
LMAV012194845.1
LMVA01099832.1
LMAV011504970.1
LMAV011534598.1
LMAV010350873.1
FAQG01262377.1
FAQG01293475.1
FN344489.1
ASJK01065017.1
FLZI01000336.1
FLZD01000307.1
LOLC01007447.1
JXPO01125100.1
MCIT02058383.1
MCIT02030424.1
ADDD02228684.1
LYTD01038091.1
AGQR02006770.1
PRDE01056639.1
PRDE01056677.1
PRDE01057220.1
CBUG010004449.1
FATA01404722.1
LTAH01042240.1
LTAH01018736.1
OBIJ01005642.1
FASB01320802.1
AFSP02260016.1
CVMW01023684.1
PKSH01004974.1
PKSH01025082.1
APLD01S011565.1
FVPM01004528.1
FVPM01003671.1
OBIJ01006765.1
OBIJ01010067.1
OBIJ01010546.1
CAJV01015536.1
CAJV012585823.1
CAJV01013720.1
CAOK01447959.1
CCJR010113468.1
KD376481.1
LGJD01044511.1
KD383700.1
LGJD01017913.1
CEGH01240647.1
CEGH01298116.1
CEGH01321777.1
CEGH01129352.1
FAQC01343352.1
CCMK012759881.1
BEYV01008043.1
LGJC01077610.1
LGJC01030012.1
LJPJ01001935.1
PRDE01162610.1
PRDE01055082.1
PRDE01153114.1
LGRI01106057.1
LGRI01123073.1
LGRI01068558.1
LGRI01098644.1
LGRI01121663.1
LGRI01037925.1
LGRI01048387.1
FARO01081897.1
LGRI01038147.1
LGRI01009240.1
LGRI01018707.1
LGRI01019665.1
LGRI01033398.1
LGRI01057979.1
UWOF012208135.1
UWOF012209533.1
PJAE01882579.1
PJAE01832123.1
PJAE01892608.1
PJAE01842279.1
LGJD01107685.1
AZBX01005169.1
AZBX01005698.1
AZBX01015470.1
LXGH01350987.1
LBLN01102072.1
LXGH01226985.1
QVOL01008994.1
KL554216.1
NKXL01180755.1
PTJQ01186199.1
KD495319.1
PTJQ01118824.1
PTJQ01446571.1
KD439066.1
KD439067.1
PTJQ01004023.1
PTJQ01043230.1
FARY01345360.1
LBLN01047093.1
FASG01337011.1
FAQF01027469.1
REGV01019574.1
OCZR010722870.1
OCZR010804367.1
CZLG012042767.1
OCZR010336462.1
JRZF01001315.1
CM009498.1
FARY01366568.1
PRDE01039695.1
PRDE01141563.1
PRDE01054994.1
FASI01006245.1
MCIT02069941.1
MCIT02038807.1
LNCG01091311.1
LNCG01120120.1
LNCG01248167.1
LNCG01091113.1
LVEH01024669.1
LVEH01019602.1
DIEK01000049.1
MQQY01001339.1
MQQW01000412.1
FAQG01283335.1
PRDE01147362.1
LMAV010968520.1
LMAV011367498.1
FASB01144588.1
LGJD01058503.1
CCYC011307718.1
FAQT01425748.1
FATI01272206.1
CEGH01200992.1
LGRI01021471.1
LGRI01009630.1
LGRI01063640.1
LGRI01038815.1
UXGB01052983.1
LYTB01028882.1
FARY01313939.1
OEIJ01547590.1
OBLE01188730.1
OBLE01091325.1
BATV01184452.1
LBLN01054475.1
BATV01154600.1
FASS01182999.1
FASS01273451.1
FASS01249509.1
FASS01269784.1
FASS01183828.1
FASS01219735.1
FASS01224272.1
FASS01241335.1
FASS01245825.1
FASS01251393.1
FASS01268761.1
FASS01180029.1
FASS01272797.1
FASS01218880.1
FARO01135523.1
FASS01207597.1
ODGO01667251.1
LK362248.1
AFSP02252719.1
AFSP02301717.1
KN650903.1
QGQP01005644.1
LKME02036126.1
PRDE01211227.1
QGQP01005657.1
QOUH01080949.1
QOUH01080950.1
QOUH01081097.1
QPHZ01000442.1
ODGO01517804.1
KE117592.1
FXDW01002688.1
FXDY01007999.1
FXDS01002679.1
FASB01010068.1
CCYC011441054.1
CCYC016518071.1
NKXL01141373.1
FARY01267898.1
PJAD010441117.1
PJAE01782842.1
FAQT01430839.1
FAQT01422914.1
FAQT01410472.1
FAQT01382883.1
FAQT01430402.1
FAUB01277703.1
FAQT01338631.1
FAQT01428974.1
LLWS01047512.1
CAOK01141959.1
JXOZ01002827.1
CBUG010015344.1
ODGO01618140.1
QVWF01004503.1
ODGO01661085.1
CBLZ012273559.1
CAJW011537965.1
LGRI01084986.1
FARO01063304.1
LXGH01277588.1
LGRI01033120.1
LBLN01086509.1
LMVA01096894.1
OENK01006627.1
OEOC01063882.1
LXGH01519790.1
LBLN01043605.1
LXGH01489572.1
LGRI01049863.1
LMAV010329089.1
CSTQ01002500.1
ODGO01497612.1
DS482870.1
NIVO01017975.1
NIVO01021866.1
CCYC015274283.1
CBUG010014556.1
LXGH01466951.1
AHJF01022679.1
OFEX01001562.1
FLTG01026891.1
LTAH01120898.1
LTAH01036681.1
LTAH01050197.1
LTAH01034178.1
LTAH01056351.1
ALYI01000233.1
FXDY01007925.1
LTAH01096799.1
OEIJ01507143.1
BBOV01414941.1
ASJK01020330.1
ASJK01004416.1
ASJK01007724.1
KD435196.1
AFSP02243538.1
FAQF01223946.1
AFSP02237756.1
AFSP02302864.1
ODGO01544269.1
KL546365.1
FAQG01255418.1
OEIJ01566453.1
FAUG01315266.1
FAUG01271810.1
FAUG01284531.1
FAUG01290214.1
FAUG01097434.1
FAUG01306439.1
FAUG01012975.1
JMCE01002202.1
BAJW01000230.1
BAJW01000199.1
LBLN01092858.1
LBLN01092857.1
MAMN01013809.1
CCMK012470866.1
CCMK012472724.1
CCMK012728047.1
PRDE01009195.1
PRDE01012412.1
CEGH01162306.1
CBTL0109506808.1
FATA01405524.1
PRDE01178093.1
FARO01149079.1
KD441789.1
KD308017.1
PJAE01249575.1
PJAD010245102.1
PJAD010081261.1
CEGH01256314.1
PJAE01249574.1
MCIT02036141.1
MCIT02033785.1
MCIT02031298.1
MCIT02013939.1
MCIT02073147.1
FARX01397956.1
FARY01345081.1
FASH01364489.1
AFSP02246070.1
JACL01067278.1
JACL01072668.1
LUUE01000059.1
LVEH01005535.1
LVEH01004735.1
LNCG01227804.1
LGRI01033276.1
BDGN01026549.1
AZBX01026114.1
AEGA01014524.1
CAJX010052469.1
CAJX010834844.1
CAJX010008371.1
UITQ01000056.1
RMOZ01000032.1
RMGJ01000090.1
NCLO01000041.1
PRDE01155272.1
CAJX011973778.1
PRDE01085767.1
PRDE01085379.1
PRDE01136396.1
NNCB01003463.1
NNCB01009723.1
NNCB01001555.1
LWDD01000948.1
LBLN01094183.1
LBLN01052552.1
UIGX01077029.1
FAUD01399921.1
FASH01292447.1
FARX01113552.1
FXEC01021739.1
LGJD01091078.1
LBLN01062776.1
CEGH01372669.1
CEGH01322216.1
CEGH01387614.1
CEGH01113763.1
CEGH01292034.1
KI810605.1
KI804312.1
KI808268.1
KI809517.1
LGRI01117658.1
LGRI01112315.1
LXGH01162560.1
CCYC012160857.1
AORQ01030055.1
CCYC012200434.1
CCYC012200477.1
LGJD01059828.1
LGJD01034471.1
AFSP02315383.1
ODGO01665452.1
CSTN01001057.2
QKXD01027757.1
LXGH01284182.1
CAOK01294620.1
CAOK01060993.1
CAOK01504410.1
ASJK01086134.1
CAOK01436975.1
CAOK01464557.1
CAOK01239941.1
CAOK01358066.1
CAOK01340715.1
LGJD01030214.1
ODGO01702849.1
ODGO01650540.1
KI808914.1
PJAE01900525.1
CEGH01012600.1
CEGH01258118.1
CEGH01061211.1
CEGH01128427.1
CCYC016804836.1
AEGA01016155.1
AJKK01120947.1
JSUV01426834.1
LXGH01299586.1
LXGH01494498.1
LXGH01271403.1
LXGH01131462.1
LXGH01367839.1
LXGH01394963.1
LXGH01233868.1
LXGH01360710.1
LXGH01389024.1
LXGH01477298.1
JALC01000022.1
MPKX01208782.1
ABWE02000782.1
QQTR01014160.1
CEGH01121521.1
CEGH01379868.1
LUVX01017503.1
LUVX01058955.1
LUVX01028666.1
LUVX01012883.1
LUVX01051774.1
LUVX01000915.1
LUVX01050293.1
LUVX01020159.1
LUVX01017575.1
LUVX01008656.1
LUVX01043356.1
LUVX01062266.1
LUVX01003900.1
LUVX01018719.1
LUVX01043086.1
LUVX01026872.1
LUVX01000503.1
LUVX01002686.1
LUVX01002284.1
LUVX01031093.1
LUVX01048302.1
LUVX01022145.1
LUVX01018151.1
LUVX01024922.1
KD187731.1
CAOK01050999.1
CAOK01151279.1
CAOK01112401.1
LGJC01000970.1
MCIT02050936.1
MCIT02025122.1
MCIT02073385.1
JRRC01394077.1
MCIT02033116.1
MCIT02058313.1
MCIT02018456.1
MCIT02037740.1
MCIT02064328.1
PYFS01001307.1
AFSP02305880.1
LNCG01019501.1
LNCG01213447.1
LNCG01109042.1
LNCG01122568.1
LNCG01096782.1
LNCG01247452.1
LNCG01010679.1
LNCG01233739.1
LNCG01115834.1
LNCG01068406.1
LNCG01197363.1
PTJP01391620.1
LNCG01249636.1
LNCG01254197.1
LNCG01120777.1
LNCG01110987.1
LNCG01184019.1
LNCG01263315.1
LNCG01223950.1
LNCG01091139.1
LNCG01011573.1
LNCG01072652.1
LNCG01257515.1
LNCG01102755.1
LNCG01184646.1
LNCG01022664.1
LNCG01261777.1
AFSA01454225.1
LNCG01186202.1
LNCG01205215.1
LNCG01190418.1
LNCG01181676.1
LNCG01040354.1
LNCG01162669.1
LNCG01219675.1
LNCG01069420.1
LNCG01168357.1
LNCG01001259.1
LNCG01091751.1
LNCG01011205.1
LNCG01008051.1
LNCG01258473.1
LNCG01191624.1
LNCG01017044.1
LNCG01237866.1
LNCG01203262.1
LNCG01222608.1
LNCG01263382.1
LNCG01022485.1
LNCG01247124.1
LNCG01081609.1
LNCG01254474.1
LNCG01187543.1
LNCG01215894.1
LNCG01094779.1
LNCG01236312.1
LNCG01009922.1
LNCG01078392.1
LNCG01240980.1
LNCG01260204.1
LNCG01257029.1
LNCG01166316.1
LNCG01217647.1
LNCG01057249.1
LNCG01180968.1
LNCG01038166.1
LNCG01089048.1
LNCG01012323.1
LNCG01014807.1
CAJV012493164.1
LNCG01231227.1
LNCG01144206.1
LNCG01086964.1
LNCG01240621.1
LNCG01225218.1
LNCG01237650.1
LNCG01000335.1
LNCG01116930.1
LNCG01008618.1
LNCG01237810.1
LNCG01110568.1
LNCG01259135.1
LNCG01050471.1
LNCG01065356.1
LNCG01249135.1
LNCG01197228.1
LNCG01024237.1
LNCG01165777.1
LNCG01188401.1
LNCG01029130.1
LNCG01028475.1
LNCG01194227.1
LNCG01018574.1
LNCG01251431.1
LNCG01210828.1
CAJV012609924.1
LNCG01174772.1
LNCG01144303.1
LNCG01088766.1
LNCG01148840.1
LNCG01199348.1
LNCG01132314.1
LNCG01172580.1
LNCG01169386.1
LNCG01120590.1
LNCG01247859.1
LNCG01161526.1
LNCG01261989.1
LNCG01087325.1
LNCG01017470.1
LNCG01179522.1
LNCG01042245.1
CAJV01120145.1
LNCG01265417.1
LNCG01226294.1
LNCG01214761.1
LNCG01144159.1
LNCG01058389.1
LNCG01060439.1
LNCG01220260.1
LNCG01074655.1
LNCG01005347.1
LNCG01033086.1
LNCG01023365.1
LNCG01060833.1
CCJR010020509.1
PTJQ01532362.1
PTJP01562623.1
PTJP01017274.1
PTJP01216461.1
PTJP01002752.1
PTJP01213199.1
PTJP01587566.1
PTJP01311996.1
PTJP01601203.1
PTJQ01329402.1
PTJQ01543852.1
PTJQ01064875.1
PTJP01261975.1
PTJQ01544553.1
PTJP01033656.1
PTJQ01438426.1
PTJQ01233852.1
PTJQ01138159.1
PTJQ01453176.1
PTJQ01466160.1
PTJP01536019.1
PTJQ01092472.1
PTJQ01003942.1
PTJQ01467733.1
PTJQ01242041.1
PTJP01538555.1
PTJQ01455091.1
PTJQ01384839.1
PTJQ01498174.1
PTJQ01507905.1
PTJQ01444173.1
PTJP01050450.1
PTJQ01259761.1
PTJP01556051.1
PTJQ01081751.1
PTJQ01344370.1
PTJP01472081.1
LOLD01002196.1
ODGO01709974.1
PJAE01043194.1
CZLG013948507.1
CZLG013347655.1
LNCG01076511.1
LNCG01132820.1
LNCG01077248.1
LNCG01045550.1
LNCG01254950.1
LNCG01076834.1
LNCG01212175.1
LNCG01082927.1
LNCG01063806.1
LNCG01024199.1
LNCG01146468.1
LNCG01002803.1
LNCG01049625.1
LNCG01053053.1
LNCG01222621.1
LNCG01095615.1
LNCG01207008.1
LNCG01186248.1
LNCG01254982.1
LNCG01199280.1
LNCG01043728.1
CAJV01180011.1
ODGO01682126.1
ODGO01618655.1
KQ985316.1
JSUV01445075.1
MPKX01109250.1
PRDE01201119.1
PRDE01184946.1
PRDE01206753.1
LXGH01309902.1
UIGX01064612.1
PKSH01011831.1
FXDY01006417.1
FXDS01006177.1
OENK01006553.1
OEOC01062969.1
OENK01010452.1
OEOC01147857.1
FXDS01003007.1
PRDE01147730.1
PRDE01148297.1
FAUD01381736.1
FASG01344111.1
FARY01311357.1
FARW01325007.1
LYTE01048722.1
LYTB01021935.1
FARY01244393.1
FARV01271965.1
FLTC01001821.1
FARX01366543.1
FASB01137655.1
FASB01185855.1
QZLG01004944.1
CAFC02200585.1
CAFC02196528.1
CAFC02253686.1
CAFC02093292.1
CAFC02116844.1
CAFC02221627.1
CAFC02254947.1
LMAV012862374.1
AHJF01034976.1
CCMK013086924.1
ODGO01685743.1
KQ095735.1
AYZY01072014.1
PJAE01824782.1
AWUE01003991.1
FATA01362990.1
FATA01375950.1
FASO01310799.1
PTEZ01003675.1
AJKK01182804.1
LNCG01212296.1
AORQ01008601.1
AORQ01007452.1
AORQ01000268.1
FLTD01005587.1
CCMK011659501.1
CCMK011336120.1
FAQG01283205.1
OETB01000228.1
NSDK01000977.1
LNCG01015085.1
LNCG01034328.1
LNCG01132128.1
LNCG01161525.1
LNCG01195228.1
LNCG01198351.1
LNCG01262377.1
PPPA02000097.1
LGJC01089995.1
BFEA01000041.1
CEGH01023385.1
CEGH01378522.1
LXGH01155659.1
LXGH01198590.1
LXGH01246121.1
LXGH01281674.1
LXGH01164534.1
LXGH01385916.1
LXGH01174500.1
LXGH01114626.1
LXGH01128786.1
LXGH01166798.1
AFSP02308879.1
PRDE01049551.1
AFSP02245176.1
PRDE01168396.1
ODGO01612036.1
ODGO01611152.1
ODGO01687817.1
LCTT01026183.1
LCTT01021585.1
LCTT01036338.1
LCTT01025648.1
LCTT01021075.1
LCTT01024210.1
ABQO010857869.1
LCTT01011506.1
ODGO01409386.1
CSTQ01004473.1
ODGO01734737.1
LBLN01033246.1
CCYC010594855.1
CCYC013314223.1
CCYC010269435.1
BBOV01505720.1
BBOV01523710.1
BBOV01453536.1
BBOV01491629.1
JMFS01041993.1
UCOK01005369.1
AWGZ01398199.1
AWGZ01422238.1
FLTF01003637.1
KL368187.1
JSYW01010157.1
JSYW01010055.1
UWOF012210562.1
LVLJ01003081.1
LGJC01133688.1
PGOL01030550.1
LYFN01000213.1
LVEH01042877.1
CZLG011274481.1
AHJF01029628.1
LBLN01063557.1
CYRZ010594835.1
CYRZ010637322.1
CYRZ010522033.1
CYRZ010499593.1
ODGO01562034.1
CEGH01084693.1
CEGH01118746.1
CVRD01074506.1
DLJR01000042.1
MCIT02010735.1
MCIT02051252.1
FXAL01162551.1
FXXH011490270.1
FR904431.1
LJPJ01001822.1
LJPJ01001823.1
LJPI01001341.1
LJPJ01001827.1
LJPK01002455.1
LJPI01002219.1
LJPH01003930.1
CEGH01297999.1
LSNX01016251.1
CAJX010028184.1
FASQ01241273.1
FASQ01259312.1
QEOY01098584.1
PTJQ01240720.1
FARO01022793.1
FUEF01021170.1
LTAH01118331.1
KQ220981.1
LOLC01000738.1
QBIE01178247.1
ODGO01638051.1
UCOL01027464.1
CEGH01059364.1
CEGH01032012.1
CEGH01343378.1
LGJD01089057.1
JXLM01005189.1
CAJX010020262.1
CAJX012072357.1
LFUD01007365.1
CAOK01472028.1
CAOK01147839.1
FUFL01003192.1
ODGO01742006.1
CBTL0104052478.1
LGRI01031758.1
FXDW01001448.1
FAQF01189576.1
FARY01373186.1
UXGB01068776.1
FASG01101568.1
FASI01007718.1
CAOK01272019.1
LYHR01000094.1
LGRI01023045.1
LGRI01012613.1
BBOV01484643.1
BBOV01499836.1
BBOV01504405.1
BBOV01511029.1
BBOV01511578.1
BBOV01499142.1
BBOV01493442.1
LSRZ01002556.1
QGNU01000110.1
FVPM01004181.1
OBIJ01002243.1
FVPM01004084.1
FVPM01003881.1
FVPM01004880.1
OBIJ01005723.1
FVPM01001446.1
OBIJ01007081.1
FVPM01002696.1
OBIJ01001407.1
FVPM01003060.1
FVPM01002611.1
OBIJ01002510.1
OBIJ01004228.1
OBIJ01007362.1
BEYV01062952.1
BEYV01057195.1
BEYV01053634.1
AFSP02306892.1
AFSP02277983.1
CAOK01301673.1
LBLR01007595.1
LOLD01000975.1
OEIJ01605064.1
OCSC01000424.1
NIUS012015702.1
LGJC01088962.1
QQTR01014609.1
LMAV011450484.1
LMAV011371511.1
AECO01070782.1
AECO01024034.1
LK213798.1
LXGH01266094.1
REGV01067848.1
AACT01042847.1
AACT01049685.1
FXAL01121990.1
FXAL01149625.1
KD199413.1
KD424890.1
CSTQ01004028.1
FAQG01253619.1
AFSP02317462.1
FARX01416825.1
CVRD01100457.1
CVRD01099777.1
LGJC01128536.1
ODGO01665862.1
CVMW01131036.1
ODGO01620058.1
LVEH01028236.1
LBLN01060008.1
LACS01022100.1
ODGO01722009.1
CBTL0105753273.1
ODGO01634241.1
LOLC01008445.1
LGRI01061143.1
ODGO01644913.1
ODGO01629892.1
FLTD01006979.1
FLTD01007411.1
FLTE01003649.1
FLTG01023776.1
CCYC016833290.1
FLTG01023098.1
FLTD01007375.1
FLTD01010037.1
FLTF01009072.1
FLTD01009096.1
MJUV01013380.1
MJUV01019962.1
MJUV01034070.1
FAPN01219296.1
FASB01284671.1
FAPN01212232.1
NIUS011184606.1
CBUG010019526.1
NIUS011123123.1
CCYC014161083.1
NESX01077864.1
NIUS011914160.1
CCYC013241713.1
KV884247.1
LGRI01063492.1
LXGH01054185.1
LXGH01269785.1
KL550576.1
NESX01077114.1
NESX01069464.1
BEZZ01257991.1
KL553340.1
NFME01119922.1
KL556787.1
BEZZ01169944.1
KL551381.1
KL554560.1
ASJK01024767.1
ASJL01000099.1
ASJN01026574.1
BBOV01412246.1
BBOV01505377.1
AHJF01009444.1
AHJF01006536.1
CCMK011720395.1
CCMK011538301.1
CCMK011532487.1
CCMK010447947.1
CCMK012986701.1
CCMK012786924.1
CCMK012423910.1
CCMK012087940.1
CCMK011983912.1
CCMK010865664.1
FAQG01254021.1
PDMP01001868.1
PDMP01006884.1
PDMP01001458.1
FASG01295336.1
FASO01359042.1
FASG01266876.1
FARB01492843.1
FAQC01390828.1
FAQC01397795.1
FASG01274553.1
FASG01341448.1
FASG01347759.1
FASG01354046.1
FASG01372912.1
FARB01479432.1
FASO01356573.1
CZLG010670229.1
CZLG013472739.1
CZLG011218542.1
CZLG011522720.1
CZLG013779362.1
CZLG011461099.1
PJAE01046224.1
PJAE01838379.1
PJAE01865129.1
LBLN01042920.1
AFSP02244251.1
CEGH01290737.1
CCMK013026407.1
CCMK012729970.1
CCMK012843575.1
CCMK012928789.1
FAUG01302285.1
FAUG01251484.1
FAUG01294052.1
FAUG01210465.1
CBTL0100977570.1
AWGZ01435362.1
QQTR01008364.1
UWOG012698165.1
FARO01071903.1
LXGH01509722.1
LXGH01519118.1
LOLC01001482.1
CAJV011634633.1
ODGO01686137.1
ODGO01546897.1
UVXY01000290.1
LOLC01001229.1
NESX01086042.1
KI808443.1
AYZX01123799.1
KI806680.1
KI805097.1
PRDE01127316.1
AEGZ01082720.1
AEGY01039953.1
QZLG01013020.1
LGRI01106988.1
LBLN01075651.1
LBLN01089478.1
QLOF01000872.1
QKXD01022826.1
FASS01084345.1
AHJF01023830.1
LNCG01089574.1
FAQS01384023.1
FARB01502646.1
FASC01036746.1
FASC01058415.1
FASC01059180.1
CAJV012480553.1
CAJV011666480.1
AFSA01659889.1
CAJV012491348.1
CAJV012480437.1
AFSA01570973.1
CAJV011736579.1
CAJV01105245.1
AFSA01854600.1
CAJV012591462.1
CAJV01069943.1
CAJV012733275.1
LNCG01033703.1
CAJV011665768.1
CAJV01313820.1
CAJV01063540.1
CAJV01229571.1
CAJV011667416.1
LNCG01144974.1
CAJV01230488.1
AFSA01710970.1
CAJV01057396.1
QPHW01001959.1
ODGO01481773.1
ODGO01491008.1
QQTR01004081.1
CCYC012623562.1
CCYC015520681.1
CCYC013438009.1
CCJR012524138.1
PTJQ01132592.1
PTJQ01502975.1
JXHJ01018686.1
CCJR012397937.1
PTJQ01342981.1
PTJQ01395075.1
PTJQ01181781.1
PTJQ01365257.1
JXHJ01019182.1
CCJR010113800.1
JXHJ01029101.1
PTJQ01084519.1
PTJQ01141946.1
CAOK01198398.1
CAOK01142201.1
CAOK01219206.1
CAOK01345128.1
CAOK01263408.1
CAOK01476288.1
MEHO01362255.1
MEHO01216306.1
NCXK01000141.1
FASO01348629.1
FATZ01259971.1
LBLN01068694.1
LBLN01068698.1
LGJC01074851.1
LGJC01108136.1
LGJC01073589.1
LGJC01089127.1
MCIT02028847.1
ODGO01701168.1
FXEC01017349.1
CCYC010538668.1
LCTT01021996.1
AFSP02259033.1
KN169295.1
AFXL01001039.1
AFXL01000856.1
AFXL01001075.1
FUEF01012626.1
LCTT01024223.1
LCTT01019651.1
LCTT01023663.1
LGRI01019455.1
LBLN01052461.1
PRDE01205028.1
PRDE01199104.1
PRDE01045079.1
PRDE01036699.1
FAUG01291536.1
FAUG01287019.1
LXGH01089228.1
LGRI01125125.1
KE112616.1
ATCM03084389.1
KL566501.1
JSUV01250726.1
JSUV01256543.1
JSUV01007755.1
JSUV01358057.1
JSUV01294204.1
PRDE01157704.1
AFSP02261031.1
AFSP02286090.1
AFSP02300957.1
CCMK012986951.1
LBLN01066313.1
LGRI01038410.1
LXGH01512900.1
LGRI01054864.1
LXGH01226098.1
LXGH01034262.1
LXGH01324724.1
KB909648.1
CAOK01210982.1
LGJD01017823.1
LGJD01064128.1
LGJD01050559.1
CVRD01053301.1
CVRD01098779.1
CEGH01377706.1
LNCG01178961.1
CAJX010004116.1
AJIL01008495.1
KL554464.1
KL555422.1
KL556246.1
FXED01000017.1
BEYV01037681.1
AFSP02227966.1
MWLG01000027.1
MPMK01000334.1
MWLE01000090.1
LYFN01002407.1
LYFN01001689.1
FAUG01280033.1
FAUD01397269.1
FAUD01404471.1
FASH01048422.1
FASH01141366.1
FASH01259407.1
FASH01341551.1
FARX01259432.1
FARX01346087.1
FARX01352691.1
FARX01354727.1
FARX01386553.1
FASH01257698.1
FAUD01399071.1
FAUG01303351.1
FAUD01390490.1
FARX01125527.1
FARX01371854.1
FASH01350319.1
FASH01322824.1
FASH01306871.1
FARX01250853.1
FARX01388510.1
FAUD01393423.1
CEGH01285922.1
CEGH01307680.1
CEGH01294497.1
CEGH01069383.1
LBLN01007800.1
LXGH01463937.1
LGRI01116996.1
AFSP02263190.1
CAJV01101645.1
LOLC01001200.1
LOLD01000407.1
CCYC016363387.1
AHHD01001173.1
AHHD01001291.1
AHHD01001157.1
AHHD01001340.1
MINJ01157793.1
FAQE01382134.1
LXGH01168378.1
LNCG01163525.1
LNCG01162676.1
LNCG01084983.1
LNCG01178679.1
LNCG01186725.1
CAJV01407571.1
LNCG01078279.1
LNCG01233882.1
LNCG01094896.1
LNCG01260545.1
LNCG01095616.1
LNCG01002981.1
LNCG01193506.1
LNCG01220820.1
LNCG01039437.1
LNCG01025837.1
LNCG01186264.1
LNCG01090369.1
LNCG01134078.1
LNCG01162672.1
LNCG01116787.1
LNCG01103577.1
LNCG01089827.1
LNCG01238683.1
LNCG01127472.1
LNCG01038622.1
LNCG01214692.1
LNCG01105560.1
LNCG01259141.1
LNCG01010065.1
LNCG01087856.1
LNCG01131065.1
PTJP01452882.1
LNCG01265931.1
LNCG01122800.1
LNCG01111491.1
LNCG01092808.1
LNCG01222591.1
CAJV01312791.1
LNCG01138221.1
LNCG01080614.1
PTJQ01008095.1
PTJQ01110310.1
PTJQ01439544.1
PTJP01163101.1
PTJP01608462.1
PTJP01003220.1
PTJP01206123.1
PTJP01520773.1
PTJP01593324.1
PTJP01042627.1
PTJP01527692.1
CAJV01164140.1
CAJV01172940.1
PTJP01021550.1
PTJP01481591.1
PTJP01493639.1
PTJP01213320.1
AFSA01759390.1
NBSK01009882.1
FAQF01235108.1
LYTB01021235.1
AFSP02227725.1
PRDE01130527.1
AFSP02227745.1
FAQG01245730.1
FAQG01224444.1
FAQG01219434.1
CAJV01015446.1
PTEZ01001466.1
PTEZ01008076.1
PTEZ01008079.1
PTEZ01008080.1
FXEC01021196.1
ODGO01542199.1
NKXL01158210.1
CVMW01138197.1
LYTE01050091.1
UXGB01066381.1
FARX01413911.1
FAQE01199406.1
FAUG01269167.1
FASJ01325630.1
JXPZ01025465.1
LMYF01012706.1
PDMP01004192.1
MCIT02082130.1
MCIT02010684.1
MCIT02063628.1
MCIT02048433.1
JXOX01028939.1
UWOF012211156.1
UWOF012211170.1
ALJY01003028.1
AAPN01074665.1
AWGZ01413036.1
QKXD01039027.1
PJAE01826931.1
CYRZ010645424.1
ADDD02184157.1
FAQG01293908.1
FAQW01254757.1
JXPW01144783.1
LGJC01096051.1
CCMK012848251.1
CCMK012848250.1
PJAE01850594.1
LBLN01102604.1
PRDE01054775.1
CVMW01132461.1
NYXU01000075.1
LAST02031562.1
CCYC015883292.1
CCYC015912690.1
LGJD01107926.1
ASPP01008622.1
PTJQ01030765.1
PRDE01176921.1
CCMK012919698.1
CCMK012158025.1
CCMK010167915.1
MCIT02030491.1
MCIT02012926.1
PTJP01209620.1
MCIT02078238.1
MCIT02057039.1
PTJP01593961.1
PTJP01348117.1
PTJP01161518.1
PTJP01007738.1
PTJP01361879.1
PTJP01331189.1
CCMK012771538.1
UELV01147365.1
FARV01225056.1
AFSP02294938.1
FASS01262647.1
FASS01236904.1
FASL01274179.1
NIVO01062534.1
AFSP02255841.1
AFSP02266449.1
LIAE01004479.1
LIAE01004527.1
LIAE01005143.1
LIAE01001035.1
LIAE01001440.1
LIAE01005761.1
NNCB01002678.1
NNCB01004238.1
FARY01155273.1
FARY01381427.1
CCMK010954672.1
CCMK012876889.1
CCMK012647391.1
CCMK011239994.1
CCMK010616479.1
CCMK012198459.1
LGJC01072002.1
JUDZ01005341.1
FAQE01392703.1
FAQE01397996.1
FAQE01402895.1
FAQE01366508.1
FAQE01218367.1
FAQE01319188.1
FAQS01403656.1
FAQE01402400.1
LXGH01183521.1
LXGH01075257.1
LXGH01188012.1
KI809625.1
KI806172.1
AYZX01120691.1
FARO01006289.1
MATU01105515.1
PRDE01154966.1
PRDE01156019.1
PTJP01591761.1
PTJP01265156.1
CAJV01068210.1
PTJP01488727.1
QGNU01001705.1
LNAC01005464.1
FLZD01000356.1
ODGO01715730.1
ODGO01453468.1
LOLC01007345.1
PQTZ01000133.1
ODGO01596496.1
NNCF01071269.1
LNCG01113101.1
LNCG01068641.1
LNCG01178135.1
CAJV011663771.1
LNCG01050869.1
LNCG01065001.1
LNCG01087667.1
LNCG01021854.1
LNCG01226326.1
LNCG01251262.1
PTJP01492002.1
PTJP01039614.1
PTJP01261069.1
CVMW01107609.1
CVMW01083794.1
CVMW01037249.1
LXGH01292303.1
CAOK01175097.1
CAOK01505539.1
CAOK01185755.1
KD239665.1
CAOK01235952.1
CAOK01514349.1
CAOK01143494.1
CAOK01419751.1
CBTL0107808824.1
CYRZ010658417.1
CYRZ010647154.1
CZLG011253451.1
PDMP01003416.1
PRDE01061103.1
OBLE01029176.1
MUJF01000080.1
CAOK01507775.1
CAOK01054695.1
ODGO01711931.1
NNCB01001465.1
LBLN01034589.1
BBPR01569128.1
PDMP01004865.1
FAQG01214338.1
CSTQ01003416.1
LOLC01000477.1
LOLC01008407.1
PDBU01039121.1
CZLG010578725.1
CZLG013819636.1
BBPR01605043.1
FASI01267185.1
KI641295.1
LGJC01120241.1
LXGH01355611.1
AFSP02296404.1
PRDE01176639.1
LGJD01035398.1
LNCG01174393.1
CAJV011736618.1
AFSA01710836.1
PTJQ01285179.1
PTJP01284295.1
PTJP01030015.1
PTJQ01496781.1
PTJP01056547.1
PTJQ01227944.1
PTJP01170537.1
PTJP01356008.1
PTJP01599826.1
PTJQ01450952.1
LFIV01000726.1
CYRZ011484582.1
LNCG01122357.1
KN644438.1
CCMK010351774.1
LGRI01054375.1
LBLN01083383.1
FASS01261388.1
PTJP01645082.1
JXLM01001544.1
JXLM01003998.1
LGJD01076994.1
LGRI01068976.1
LMAV012526564.1
LMAV012143109.1
LMAV011970563.1
LMAV012061183.1
CTBL01002018.1
FVPM01004265.1
OBIJ01004095.1
FVPM01001824.1
FVPM01001575.1
OBIJ01010958.1
OBIJ01000351.1
OBIJ01007633.1
MCIT02019473.1
BBOV01523009.1
NNCB01012085.1
NNCB01002877.1
NNCB01006690.1
ASJS01192478.1
NNCB01002219.1
NNCB01006395.1
NNCB01012477.1
NNCB01003604.1
FXXH012696868.1
UWOF012209766.1
UWOF012217486.1
FASG01104340.1
LYTB01026649.1
FAQF01268048.1
MCGX01044327.1
CBTL0101803032.1
CBTL0108624375.1
CCMK012742535.1
CCMK012872093.1
LMAV011689414.1
PRDE01071032.1
ALJY01001167.1
LGJC01088956.1
LGJC01040054.1
LGRI01032178.1
LGRI01028040.1
LXGH01217850.1
LGRI01028071.1
LGRI01074640.1
LXGH01437013.1
LGRI01074669.1
LGRI01019453.1
MDWM01000076.1
MDWM01000064.1
MDWM01000081.1
CAOK01349675.1
LK255538.1
KD425369.1
FASU01153340.1
FASB01269328.1
PRDE01085441.1
ADDD02282123.1
FASH01364758.1
FARY01282272.1
PJAE01909333.1
LIAE01001439.1
FARY01420095.1
PRDE01174384.1
FAQS01399889.1
FATI01272304.1
FAQS01412312.1
MCIT02052309.1
MCIT02041890.1
MCIT02042749.1
MCIT02082580.1
MCIT02013453.1
MCIT02064684.1
MCIT02020423.1
MCIT02043030.1
MCIT02009114.1
MCIT02020880.1
MCIT02075726.1
MCIT02006606.1
MCIT02023677.1
MCIT02082087.1
MCIT02049153.1
MCIT02082354.1
MCIT02065284.1
MCIT02005074.1
MCIT02009162.1
MCIT02026274.1
MCIT02017017.1
MCIT02036317.1
MCIT02019917.1
MCIT02068366.1
MCIT02018977.1
MCIT02040540.1
FARO01110737.1
FARO01014270.1
FARO01111153.1
FARO01111162.1
CVMW01014321.1
CVMW01014409.1
QNTS01066549.1
QFFP01003737.1
CBLZ011004349.1
CAJW011531783.1
LOLC01004449.1
MXPZ01060288.1
FART01128718.1
NEWM01000544.1
KD451799.1
QKVP01000099.1
QGHH01000221.1
QGHH01000351.1
CVRE01018222.1
FAMF01000215.1
LGRI01076483.1
AFSP02312805.1
PTJP01513526.1
PTJP01399058.1
PTJP01289698.1
PTJQ01115807.1
PTJP01400030.1
PTJQ01285631.1
PTJQ01055155.1
PTJP01488243.1
LXGH01420354.1
LXGH01434123.1
NEDP02049526.1
ALYI01001640.1
CBTL0109670727.1
CBTL0109728682.1
ODGO01724210.1
ODGO01720233.1
OEIJ01760473.1
LOLD01002513.1
PDMP01007301.1
CZLG011211837.1
CZLG011016143.1
CYSQ012520649.1
CZLG012611641.1
CEGH01374204.1
CEGH01303344.1
CEGH01085832.1
CEGH01285456.1
NFME01085931.1
NESX01074503.1
KL549776.1
KL546094.1
OBLE01080264.1
FAQZ01278059.1
LMAV011358751.1
LMAV012299599.1
LMAV012636657.1
LMAV011732522.1
MJUV01033726.1
OFEX01001437.1
OFEX01000966.1
CAJX011973077.1
MPKX01248435.1
FASB01244511.1
FASB01315769.1
AWGZ01418814.1
NESX01077693.1
FUEF01009348.1
FUEF01014651.1
FUEF01007238.1
AFSP02305995.1
PRDE01184029.1
ODGO01725456.1
ODGO01725503.1
CCYC012707257.1
ODGO01692550.1
CAJX011970813.1
FARX01377070.1
JRKL01124113.1
FAQT01430641.1
FATI01270411.1
FAUB01265903.1
FAQT01424999.1
FAUB01272151.1
FAQT01343200.1
FAQT01429893.1
FATI01173931.1
FAQT01402202.1
FATI01268755.1
FAQT01408127.1
NIZD01150253.1
NIZD01150296.1
NIVO01056545.1
CCMK012668307.1
CCMK010274228.1
CCMK012904926.1
CCMK012866411.1
CCMK012706769.1
CCMK012330049.1
FASH01339352.1
LBLN01041661.1
PJAE01483410.1
FAPN01150220.1
FAPN01218209.1
LBLN01083600.1
AFSP02296461.1
AFSP02284646.1
LNCG01084038.1
LNCG01165895.1
LNCG01116518.1
LNCG01228346.1
LNCG01087113.1
MCIT02025714.1
CBMM010080787.1
MCIT02044858.1
MCIT02057398.1
MCIT02008303.1
MCIT02080760.1
MCIT02052452.1
MCIT02021264.1
MCIT02067521.1
MCIT02024548.1
CVMW01018604.1
OFEX01001853.1
LTAH01086428.1
LRFB01002266.1
AGDA01033908.1
AGDA01004228.1
AGDA01020081.1
AGDA01076312.1
AGDA01076313.1
LRFB01004230.1
FARO01006358.1
FARO01061742.1
JRKL01164704.1
CZLG011090836.1
CAJW010004920.1
LXGH01077516.1
LXGH01225222.1
LXGH01110857.1
LXGH01291909.1
LXGH01199202.1
LGJD01029915.1
LBLN01047822.1
LXGH01205822.1
LXGH01329493.1
CCJR012401389.1
CBLZ010039266.1
CCJR010113944.1
AJIL01006179.1
CCJR010615716.1
CBMN010030543.1
LKEX01005022.1
CCYC015168149.1
CAJX010216336.1
CZLG012818719.1
AKZP01178252.1
PRDE01117025.1
NIVO01015870.1
LXGH01462809.1
LXGH01487348.1
LXGH01268612.1
LXGH01490496.1
NESX01072922.1
KI808227.1
OEIJ01491856.1
OEIJ01750133.1
AHJF01015226.1
FAQT01429104.1
LOQJ01002009.1
FAQF01277848.1
FASG01315080.1
LYTB01017715.1
FAUD01133316.1
AFSP02239075.1
PRDE01019191.1
AFSP02246481.1
FAQE01377184.1
LXGH01020110.1
LXGH01109331.1
LXGH01315303.1
LXGH01239159.1
LXGH01245145.1
LXGH01470315.1
LXGH01028082.1
LXGH01426476.1
LLWS01045213.1
LXGH01345520.1
LXGH01230098.1
FAQF01283030.1
CVRD01069374.1
PRDE01175990.1
LBLN01082873.1
FAQG01282444.1
LXGH01194600.1
LBLN01070188.1
LBLN01070424.1
LGRI01044406.1
LGJC01122002.1
LGJC01080020.1
LGJC01102879.1
LGJC01131817.1
LGJC01104232.1
LGJC01063503.1
LGJC01100988.1
LGJC01046073.1
LGJC01084031.1
LGJC01016492.1
LGJC01105466.1
LGJC01099315.1
LGJC01097499.1
LGJC01090531.1
LGJC01031566.1
AFSP02264365.1
LBLR01020865.1
LBLR01010090.1
KE119906.1
CCYC011215582.1
CCYC015838314.1
AHJF01026933.1
FARO01006729.1
JSUV01124740.1
JSUV01329540.1
JSUV01409861.1
JSUV01432867.1
AHJF01001494.1
FXEC01002172.1
CBTL0110259355.1
PRDE01002134.1
CBUG010020221.1
CBUG010023803.1
CBTL0108425906.1
UIGX01068253.1
LNCG01109976.1
LNCG01062257.1
LNCG01202098.1
LNCG01011407.1
LNCG01097207.1
LNCG01116960.1
LNCG01022417.1
UXGB01058949.1
NKXL01313199.1
QNTS01021852.1
ODGO01648274.1
ODGO01601687.1
ODGO01716484.1
ODGO01648457.1
KQ984001.1
NIVO01076215.1
LVEH01016488.1
AHHD01001268.1
AJXJ01000758.1
AWGZ01419490.1
LBLR01008213.1
LBLR01013766.1
LBLR01007300.1
LBLR01019176.1
LBLR01014658.1
LBLR01003270.1
PEHR01006229.1
CCYC015769749.1
MIGC01014544.1
LBLN01042007.1
PTJQ01392927.1
PTJQ01242905.1
OBIJ01007644.1
CBTL0108578452.1
CBTL0100958246.1
CBTL0103206960.1
CBTL0104318647.1
CBTL0105334151.1
CBTL0109136704.1
CBTL0100695476.1
CBTL0100896598.1
PTJQ01414971.1
CCJR012396328.1
PTJQ01415221.1
KD350931.1
KD350932.1
CCJR010020957.1
JSYW01008944.1
CZLG012854680.1
ACBE01147954.1
AFSP02243851.1
LPNX010393979.1
ODGO01617857.1
CBTL0105910668.1
CBTL0101313159.1
LXGH01323999.1
LBFL01117920.1
CEGH01176929.1
QQTR01026870.1
CVRD01020344.1
AUPI01129897.1
AJKK01116923.1
UWOF012209284.1
CAJW011548366.1
JSYW01009276.1
JSYW01008766.1
LGJC01054131.1
ATCM03102333.1
KB610744.1
MCIT02057546.1
ODGO01656616.1
FARY01054443.1
QQTR01107027.1
QQTR01029171.1
PRDE01118781.1
MPKX01106522.1
MPKX01276533.1
CCYC014202433.1
UWOF012207846.1
PJAE01869566.1
CCYC012407853.1
LGRI01011552.1
LGRI01012091.1
QLOF01002061.1
LMAV011248090.1
LMAV010426222.1
LMAV011000724.1
LMAV010210877.1
LMAV010201408.1
LMAV012362465.1
LK117520.1
NKQP01002058.1
CBLZ010038391.1
CAJW010035353.1
FAPN01128000.1
CCMK012833386.1
FAQG01236540.1
FAQG01238188.1
LXGH01141212.1
LXGH01138799.1
LXGH01223928.1
LXGH01450812.1
LXGH01003836.1
LXGH01275518.1
LXGH01288560.1
LXGH01401544.1
LXGH01197412.1
AYZX01114683.1
LMAV011732402.1
JSYW01008953.1
LVEH01012393.1
LMVA01103016.1
LXGH01256732.1
LGJC01036085.1
LMVA01079767.1
LMVA01104489.1
LBLN01101116.1
CCYC011843232.1
NIVO01020094.1
NIVO01026111.1
PTJQ01182296.1
CCMK013003923.1
LXGH01208359.1
LXGH01500501.1
LGJD01099631.1
CCMK012971279.1
CCMK013019428.1
UXGB01037578.1
CEGH01325664.1
KI646710.1
FUEF01010542.1
KD367277.1
FUEF01014863.1
FUEF01015789.1
KD382833.1
FUEF01008238.1
KI642644.1
FUEF01021149.1
LKME02041064.1
CAOK01397834.1
CAOK01177082.1
CAOK01452660.1
CAOK01413743.1
CAOK01457640.1
CAOK01444383.1
CAOK01170509.1
CAOK01301499.1
CAOK01397471.1
CAOK01386398.1
CAOK01495974.1
CAOK01434321.1
CAOK01459623.1
CAOK01503436.1
CAOK01067221.1
CAOK01221121.1
LJPK01002355.1
LJPI01000864.1
LJPI01001882.1
LJPK01002356.1
BEYV01024106.1
BEYV01048922.1
BEYV01070451.1
BEYV01075015.1
QOUH01132718.1
QOUH01132723.1
PRDE01105898.1
PRDE01141768.1
KL549774.1
KL557695.1
PRDE01138459.1
PRDE01073230.1
LGRI01017802.1
LMVA01103532.1
LMVA01101629.1
NIUS011397303.1
FASG01360800.1
CVMW01128391.1
LYFV01001113.1
AJKK01119614.1
CBTL0107141299.1
LAPY01013778.1
AHJF01023533.1
CCYC016276535.1
AEGA01001708.1
LOPT01001570.1
CAJV01466113.1
CAJV01066927.1
FAQS01390762.1
BBOV01487537.1
BBOV01501992.1
JRKL01132463.1
JRKL01132894.1
FAPX01216408.1
JRKL01135537.1
LMAV011873392.1
LMAV011337408.1
LMAV011764766.1
LMAV010345381.1
LMAV010848684.1
LWKS01047666.1
LYTC01045788.1
PRDE01208460.1
PRDE01208036.1
LXGH01074169.1
LXGH01234436.1
AHJF01011406.1
LXGH01218177.1
LXGH01030069.1
LXGH01398797.1
CEGH01161342.1
CEGH01051597.1
JXLM01001649.1
LMAV010272349.1
LGJC01107126.1
CCYC011631575.1
CEGH01042541.1
CEGH01283853.1
CZLG011075949.1
JUDZ01001819.1
JUDZ01005259.1
JUDZ01005247.1
JUDZ01003818.1
CAOK01409554.1
LYTE01046142.1
PDCY01000089.1
PDCZ01000376.1
LXGH01243918.1
LGRI01046709.1
LGRI01050399.1
LGRI01050592.1
NIVO01032680.1
AFSP02233468.1
AFSP02253023.1
BATV01117393.1
BATV01091714.1
LK120494.1
CAOK01517632.1
CAOK01479393.1
CAOK01516186.1
CBTL0100196613.1
CBTL0110042605.1
CBTL0107302435.1
CBTL0110286212.1
CBTL0107884302.1
BEWY01024204.1
BEWY01013762.1
BEWY01021733.1
BEWY01017517.1
BEWY01016976.1
AMYD01002967.1
AFSP02308060.1
BBOV01509310.1
BBOV01512794.1
BBOV01517914.1
OMKT01109885.1
OMKT01110686.1
BBOV01514927.1
BBOV01520457.1
BBOV01516494.1
BBOV01162258.1
BBOV01509397.1
BBOV01510146.1
BBOV01507040.1
BBOV01456528.1
BBOV01521623.1
QGNU01000240.1
QGKQ01000739.1
LIAE01004369.1
NIVO01005721.1
LCTT01015893.1
PTJP01538028.1
CBTL0110246999.1
FARO01167267.1
FARY01311975.1
FARY01379956.1
FARN01323738.1
FARY01354897.1
FARY01425618.1
FARY01374972.1
FARY01409903.1
FATZ01272413.1
FARY01236573.1
PTJQ01053122.1
UNPR01000908.1
MCIT02060309.1
MCIT02003727.1
PTJQ01228400.1
PTJP01318672.1
PTJQ01381697.1
PTJP01159436.1
CYRZ010589173.1
FARX01228587.1
FARX01401960.1
FARX01384067.1
FARX01386711.1
FARX01324014.1
FARX01414747.1
FARX01366065.1
CCMK012735009.1
CCMK010308192.1
CCMK010310309.1
CCMK012349866.1
CCMK012453719.1
CCMK012756362.1
CCMK012901579.1
CCMK012941242.1
CCMK010539966.1
CCMK011826808.1
CCMK012969137.1
CCMK012518554.1
CCMK012347434.1
CCMK011145283.1
FUEF01010186.1
UIGX01063854.1
UIGX01025204.1
FARY01388246.1
LNCG01041835.1
CAJV011741036.1
CEGH01319939.1
CEGH01162722.1
JXLM01000645.1
JXLM01004771.1
JXLM01007167.1
LXGH01487544.1
LXGH01407582.1
LXGH01488816.1
LXGH01338299.1
PDMP01005034.1
CZLG010840227.1
CZLG012798942.1
LXGH01522634.1
LGJD01083637.1
CCYC012372342.1
OIVB01000037.1
FITM01000027.1
JYFQ01000191.1
MPMK01000154.1
JENA01000160.1
MWLE01000031.1
QQTR01132094.1
LCTT01024234.1
MCIT02039041.1
MCIT02061556.1
MCIT02058236.1
FXAL01081924.1
CAOK01445949.1
LMAV011854396.1
ASJN01041127.1
ASJL01000561.1
ASJK01021441.1
ASJN01013728.1
ASJN01017470.1
ASJL01007837.1
ASJN01027420.1
ASJL01086095.1
ASJN01039186.1
CVRD01080570.1
LOLC01008868.1
QKXD01017734.1
QKXD01037618.1
QKXD01017930.1
FAUG01313463.1
LXGH01407065.1
KD474061.1
FAQZ01198489.1
FAQZ01291063.1
FAQZ01083795.1
KZ649436.1
KN173856.1
JRMI01002789.1
JRMI01002640.1
JRMI01002390.1
JRMI01002492.1
KB853430.1
KN173811.1
ODGO01649290.1
LOLD01000821.1
FLZI01000861.1
NGAW01000094.1
CSTN01000725.1
FASS01244652.1
CABT02000435.1
JTKG01007799.1
NNCB01001237.1
PJAD010985891.1
PJAE01030515.1
PJAD011005132.1
PJAD010311590.1
PJAE01125156.1
PJAE01125155.1
PJAD010425285.1
PJAE01054973.1
PJAE01054975.1
PJAD010615291.1
PJAE01054974.1
PJAD010132336.1
PJAE01213477.1
PJAD010331101.1
PJAE01615727.1
PJAE01030426.1
PJAE01091019.1
PJAE01039322.1
PJAE01113407.1
PJAE01113409.1
PJAD011383211.1
PJAE01301266.1
PJAD010119013.1
PJAE01085751.1
PJAE01075046.1
PJAD011383596.1
PJAD010417410.1
PJAD011372759.1
PJAE01066039.1
PJAE01180795.1
PJAD010066671.1
CEGH01191939.1
PJAD010403327.1
PJAE01050477.1
PJAE01180798.1
PJAD010657339.1
PJAE01180797.1
PJAE01114834.1
LGRI01003092.1
ALYI01000403.1
AEHI01034796.1
LNCG01048328.1
FXDY01004078.1
FXDS01004699.1
JXPS01032187.1
JXPS01032282.1
JXPS01032492.1
JXPS01032766.1
JXPS01032770.1
JXPS01032827.1
AYOE01095915.1
MCIT02005802.1
QOUH01096334.1
QOUH01096335.1
QOUH01096339.1
QOUH01096340.1
LYFS01000035.1
LYFQ01000132.1
LYFW01000007.1
LYFJ01000082.1
FLTG01024637.1
CCYC014689775.1
FLTD01007168.1
FLTD01007974.1
AFSP02263693.1
LMAV011541773.1
LMAV011543806.1
ODGO01727763.1
ODGO01585911.1
FAQS01388009.1
FAQE01380843.1
FARY01277529.1
KE723856.1
KE723982.1
KE723988.1
KE724017.1
KE724056.1
AZRP01022782.1
ODGO01669409.1
FAQG01251189.1
FAQC01391847.1
LXGH01298629.1
LXGH01191533.1
LXGH01466834.1
LGJD01098122.1
LXGH01299939.1
LBLN01069967.1
LBLN01072193.1
LBLN01004660.1
MCIT02039716.1
MCIT02074090.1
MCIT02078343.1
MCIT02024675.1
POFF01000120.1
FAPX01012739.1
FASC01336393.1
FAPX01166467.1
FAPX01196716.1
LBLN01086918.1
LXGH01064836.1
LXGH01078993.1
LXGH01326372.1
LBLN01061733.1
LXGH01168151.1
LBLN01064285.1
AFFI02002188.1
FXDU01000730.1
FXLI01007691.1
FXDV01001906.1
FXDT01002660.1
LXGH01280685.1
LXGH01476861.1
LXGH01045819.1
LXGH01164323.1
LXGH01226487.1
LXGH01052552.1
LXGH01206522.1
LXGH01172552.1
MATP01007032.1
MATP01009280.1
CAJX010835681.1
MCIT02008952.1
MCIT02069585.1
MCIT02048606.1
MCIT02044991.1
MCIT02005330.1
MCIT02033036.1
CAOK01326213.1
CAOK01398125.1
CAOK01162272.1
CAOK01058009.1
CAOK01339532.1
CAOK01489375.1
LGRI01018375.1
ODGO01742004.1
FASC01267675.1
FAQK01294265.1
FAPX01170811.1
FASC01156136.1
FAPX01183440.1
FAQK01213924.1
FASL01082790.1
PRDE01049513.1
LGJD01090186.1
PTNV01000055.1
OEIJ01715434.1
ODGO01709595.1
OEIJ01457409.1
ODGO01667690.1
KD429709.1
KD446398.1
LGJD01062852.1
LGJD01064235.1
JYDL01001958.1
JYDL01001920.1
LBLR01002974.1
LBLR01006381.1
LBLR01010712.1
LOLC01008525.1
FAQG01225587.1
FATA01400346.1
LBLN01072758.1
LBLN01072759.1
LBLN01072760.1
CAJV01035570.1
FAQE01382949.1
APKA01364919.1
LGRI01024516.1
LGRI01118496.1
LGRI01077918.1
CEGH01313099.1
CEGH01364452.1
CEGH01288983.1
CEGH01256849.1
CEGH01340037.1
CEGH01329704.1
CEGH01195472.1
CEGH01214929.1
CEGH01350935.1
MCIT02056309.1
MCIT02066958.1
MCIT02062334.1
PTJP01318596.1
MCIT02011900.1
CVMW01091886.1
CVMW01094303.1
CVMW01088042.1
OCZR010698115.1
PTJQ01212503.1
KD147817.1
LXGH01303762.1
LBLN01099471.1
BATV01133467.1
LGRI01015051.1
LNCG01250813.1
LNCG01264098.1
LNCG01096394.1
LNCG01176783.1
LNCG01038887.1
LNCG01081882.1
LNCG01255103.1
LNCG01090277.1
LNCG01232659.1
LNCG01129405.1
CBTL0109110259.1
CBTL0111306109.1
LGRI01010347.1
MQQU01000598.1
AGHZ01000112.1
LBLN01074122.1
AGHZ01001428.1
LBLN01047243.1
LBLN01047242.1
AHJF01023581.1
AHJF01014461.1
NNCF01075591.1
FATA01335407.1
FASH01361824.1
FAUD01249842.1
CVRD01024617.1
CEGH01110664.1
CVRD01096755.1
CVRD01041199.1
CEGH01101087.1
FASB01098537.1
QMFH01028189.1
QMFH01031031.1
BDGN01026557.1
AZBX01001847.1
FASC01308089.1
CEGH01298540.1
JOTO01009509.1
CAOK01185291.1
CAOK01150788.1
CAOK01365922.1
CAOK01274082.1
CAOK01500716.1
FLTE01008338.1
FLTD01010297.1
NNCB01002971.1
NNCB01005341.1
NNCB01000545.1
NNCB01007972.1
CBTL0100497114.1
LMAV011607837.1
LXGH01493825.1
LXGH01471053.1
LXGH01357758.1
LXGH01493339.1
LXGH01240956.1
LXGH01333926.1
LXGH01509282.1
LXGH01088981.1
LXGH01336048.1
LXGH01219067.1
CVMW01014079.1
CEGH01086201.1
FARN01162383.1
FARN01165675.1
LD127466.1
LD259942.1
CBUG010004078.1
UVXY01000006.1
AAQQ01402273.1
MPKX01067599.1
LNCG01087741.1
LNCG01053514.1
LNCG01013741.1
LNCG01173776.1
LNCG01112477.1
LNCG01039420.1
LNCG01151278.1
LNCG01139179.1
LNCG01059776.1
LNCG01127785.1
LNCG01227822.1
LNCG01246321.1
LNCG01010104.1
LNCG01180089.1
LNCG01238946.1
LNCG01066020.1
LNCG01048214.1
LNCG01180571.1
LNCG01116410.1
PTJP01389445.1
PTJP01461468.1
PTJP01504927.1
LNCG01139931.1
CAJV011733247.1
LNCG01228547.1
LNCG01220651.1
LNCG01095827.1
LNCG01015777.1
LNCG01052752.1
LNCG01182631.1
LNCG01053031.1
LNCG01194687.1
LNCG01131697.1
LNCG01029414.1
LNCG01201668.1
LNCG01238225.1
LNCG01247852.1
LNCG01189650.1
LNCG01234060.1
LNCG01203156.1
LNCG01015050.1
LNCG01031968.1
LNCG01075507.1
LNCG01195267.1
LNCG01166434.1
LNCG01180436.1
LNCG01216689.1
LNCG01047916.1
LNCG01001204.1
LNCG01159360.1
CAJV01075098.1
LNCG01084942.1
LNCG01181639.1
LNCG01074352.1
LNCG01042856.1
LNCG01037019.1
LNCG01015543.1
LNCG01178149.1
LNCG01252508.1
LNCG01066786.1
LNCG01239254.1
LNCG01173022.1
LNCG01181093.1
LNCG01090738.1
LNCG01206323.1
LNCG01140837.1
LNCG01107552.1
LNCG01217109.1
LNCG01024443.1
LNCG01263047.1
LNCG01261106.1
LNCG01063648.1
LNCG01103153.1
LNCG01179469.1
LNCG01080139.1
LNCG01204513.1
LNCG01155782.1
LNCG01247206.1
LNCG01124745.1
LNCG01254061.1
LNCG01190110.1
LNCG01092977.1
LNCG01197519.1
LNCG01001748.1
LNCG01144146.1
LNCG01051739.1
LNCG01030499.1
LNCG01249300.1
LNCG01090022.1
LNCG01154271.1
LNCG01183295.1
LNCG01242091.1
LNCG01104529.1
LNCG01161204.1
LNCG01161206.1
LNCG01183072.1
LNCG01107289.1
LNCG01047284.1
LNCG01143937.1
CAJV01069180.1
AFSA01793271.1
LNCG01139992.1
LNCG01038655.1
CAJV01301504.1
CAJV01068841.1
CAJV01229434.1
CAJV012608290.1
CAJV012609751.1
CAJV01115550.1
LNCG01200282.1
CAJV01107885.1
ATCM03148508.1
ATCM03149735.1
LVEH01023021.1
PXLU01000061.1
JJOH01000063.1
AHHD01001378.1
AYZX01120555.1
BATS01170091.1
ODGO01684970.1
BEWY01029338.1
LBLN01060793.1
FASB01215912.1
FASB01011845.1
CAFC02269982.1
CAFC02067936.1
CAFC02300625.1
CAFC02306914.1
CAFC02197639.1
CAFC02092333.1
CAFC02273260.1
CAFC02221381.1
FUEF01009016.1
FUEF01005048.1
FUEF01008784.1
FUEF01007469.1
OEIJ01759200.1
OEIJ01712577.1
LGRI01057469.1
LGRI01058363.1
LXGH01230528.1
FAUA01310919.1
FAQF01245348.1
FARY01196153.1
FAUD01333815.1
FARO01078945.1
FARN01310901.1
AMZP02002687.1
CCYC015660053.1
CCYC010948152.1
CEGH01139185.1
CEGH01100086.1
CEGH01149060.1
LWCB01002996.1
LXGH01158231.1
FARO01165324.1
FARO01070263.1
FARO01008026.1
FARO01015263.1
PRDE01046764.1
JRKL01165378.1
AFSP02301904.1
AGCT01043569.1
AFSP02253833.1
CCMK012406919.1
CCMK012406918.1
OENK01006927.1
OEOC01068219.1
CEGH01100352.1
LVLJ01003479.1
KQ111655.1
AYZY01089095.1
KQ118570.1
AYZY01096515.1
KQ108194.1
AYZY01085406.1
KQ110138.1
AYZY01087468.1
LMAV010434848.1
BATV01118095.1
BATV01119504.1
LUVX01058206.1
LUVX01032854.1
LUVX01050759.1
FUVQ01000429.1
LOLC01003997.1
BFCN01000551.1
LMWD01174151.1
KL549962.1
BEZZ01157589.1
ODGO01667510.1
KL556540.1
CEGH01229554.1
LXGH01337818.1
LBLN01048904.1
LBLN01044387.1
LMVA01096356.1
CTBL01004644.1
BABP01085368.1
CAOK01507321.1
CAOK01137569.1
LK264249.1
LMTP014026218.1
LK195331.1
KE117378.1
ODGO01557618.1
ODGO01707024.1
ODGO01696222.1
NIVO01068890.1
CCYC011189013.1
CCYC016010878.1
NIVO01026908.1
NIVO01031689.1
FARY01408784.1
FARY01394675.1
CCMK010985356.1
LBLN01034364.1
LXGH01150293.1
LXGH01225988.1
FAQE01334391.1
FAQE01403315.1
FASB01026662.1
FASS01227318.1
FARV01270964.1
CEGH01095350.1
CEGH01076221.1
UVXY01000051.1
NNCB01002723.1
FXDS01003516.1
AAHY01773004.1
FBXV01342008.1
FASQ01245140.1
FASQ01269804.1
FASQ01273423.1
FASG01336803.1
FASQ01259394.1
FAUB01240930.1
PJAE01829801.1
PJAE01854905.1
LGRI01103910.1
LGRI01080847.1
CEGH01083293.1
CEGH01337098.1
CEGH01376953.1
CEGH01003943.1
LXGH01436926.1
UIGX01017513.1
UIGX01018870.1
ADDD02162046.1
ADDD02120844.1
LMAV012105417.1
OENK01010866.1
OEOC01156628.1
LVEH01036257.1
PYPZ01000630.1
ODGO01619334.1
CAJX011973915.1
CAJX010030731.1
CEGH01166191.1
CEGH01306798.1
FREQ01002409.1
FRYI01002409.1
LXGH01236883.1
LXGH01387081.1
LXGH01448165.1
LXGH01121520.1
LXGH01042526.1
LXGH01068253.1
LXGH01173954.1
LXGH01067568.1
LNCG01237711.1
LNCG01041602.1
LNCG01261891.1
LNCG01008448.1
LNCG01259756.1
LNCG01011609.1
LNCG01057485.1
LNCG01093384.1
LNCG01014177.1
FLTC01002892.1
CCMK013010141.1
LGJD01075847.1
ODGO01693943.1
KN647835.1
AACG02000374.1
FASG01373176.1
FARV01137627.1
FARV01139543.1
LBFM01037154.1
FARV01145059.1
FAQZ01238039.1
LOPT01005133.1
LOPT01001103.1
FASB01015940.1
FASB01038265.1
CAJV01162366.1
CAJV01028909.1
PJYF01001042.1
LK306545.1
LNCG01017797.1
LNCG01218169.1
LNCG01038110.1
LNCG01037293.1
FPLR01000066.1
FPME01000022.1
NKXL01192497.1
OMKT01035772.1
OEIJ01687706.1
ODGO01663342.1
LGRI01103787.1
LGRI01116388.1
LGRI01116233.1
KQ115617.1
AYZY01093359.1
LGRI01084951.1
LGRI01030044.1
LXGH01367969.1
FARX01350094.1
UIGX01060190.1
FARX01383337.1
FASB01136121.1
FAQG01204063.1
FAQG01229716.1
JSUV01480747.1
FAQE01221077.1
FAQE01398422.1
ODGO01621482.1
UYWZ01000177.1
ODGO01711739.1
OEIJ01684780.1
FARY01331778.1
FARY01312833.1
FARY01391610.1
FARY01270656.1
FARY01404458.1
FARY01363975.1
FARY01425694.1
FARY01423975.1
FARY01171870.1
FARY01424487.1
FARY01385931.1
FATZ01280186.1
FARY01233486.1
FARY01416763.1
FARY01400438.1
FARN01307587.1
FARY01251166.1
FARY01193743.1
FARY01193744.1
FARY01373778.1
FATZ01233395.1
FARY01420499.1
FARN01248399.1
FARY01363493.1
FARY01415988.1
FARY01381157.1
FARY01209578.1
FARN01345077.1
FARY01426179.1
FARY01323840.1
FARY01330791.1
FARY01346475.1
FARO01018184.1
FARN01216850.1
FARY01138864.1
FARY01213279.1
FARY01385224.1
FARY01385531.1
FARY01135256.1
FARY01318756.1
FARY01398386.1
FARY01410394.1
FARY01421709.1
FARN01346672.1
FATZ01280237.1
FARO01126574.1
FARY01259494.1
FARY01382978.1
FARY01379042.1
FARY01405112.1
FARY01360105.1
FARY01411962.1
FARY01371396.1
FARY01371395.1
FARY01334973.1
FARY01066721.1
FARY01296823.1
FARY01292151.1
FARY01320468.1
FARO01110040.1
FARY01342904.1
FARY01334335.1
FARY01330671.1
FARY01344188.1
FARY01379135.1
FARY01427229.1
FARY01424774.1
FARO01127473.1
FARY01260713.1
FARY01386219.1
FARN01280498.1
FARY01345267.1
FATZ01277124.1
FARY01403553.1
FARY01212892.1
FARY01366911.1
FARY01399932.1
FARY01384251.1
FARY01424503.1
GL632644.1
FAQC01377522.1
CCYC013271659.1
AMZP02003302.1
CCYC012989212.1
FASJ01352800.1
FASJ01262111.1
FASJ01357529.1
FASJ01354135.1
FASJ01349777.1
FASJ01313209.1
FASJ01290885.1
FASJ01143380.1
FASJ01078507.1
FASJ01056429.1
FASJ01006622.1
FARY01292924.1
FARY01407011.1
FARY01422062.1
FASJ01243356.1
FASJ01278108.1
FASJ01344722.1
FASJ01352976.1
FASJ01293305.1
FASJ01325654.1
FASJ01356988.1
FASJ01233622.1
FASJ01190683.1
QNTS01037751.1
QNTS01033993.1
QNTS01016387.1
QNTS01030238.1
QNTS01029620.1
QNTS01026103.1
QNTS01030975.1
QNTS01037712.1
QNTS01029912.1
QNTS01043751.1
QNTS01031896.1
QNTS01030616.1
QNTS01016223.1
QNTS01035537.1
QNTS01017705.1
QNTS01050915.1
QNTS01042515.1
QNTS01054312.1
PJAE01828824.1
FAQK01227927.1
CCYC011715603.1
CCYC010787327.1
CCYC014843582.1
CBTL0102628146.1
CCMK011091947.1
CCMK012162529.1
FXDY01007949.1
UXGB01057617.1
FASI01317867.1
FASI01325345.1
FAQG01284628.1
LUVX01024737.1
CCYC011326697.1
CCYC014504746.1
BBOV01493589.1
CCMK012762052.1
CCMK012857939.1
AYEL01038585.1
NNCB01001386.1
LXGH01225051.1
ODGO01708560.1
LXGH01434722.1
FASG01325620.1
FARB01500010.1
FAPN01215807.1
LGJD01077747.1
FARO01056773.1
QLOD01073660.1
LMAV011796360.1
LMAV010398599.1
LMAV011882696.1
FUEF01014077.1
FUEF01019679.1
OBIJ01007300.1
CBTL0102040645.1
LNCG01021255.1
LNCG01145366.1
LYFV01001246.1
MZNY01000131.1
JXPO01079096.1
JXLM01005130.1
JXLM01011734.1
JXLM01004876.1
JXLM01009001.1
JXLM01004079.1
JXLM01004973.1
JXLM01002704.1
AHJF01021068.1
KD294612.1
CCMK011287216.1
CCMK012598609.1
CAJX010979745.1
FATA01351517.1
FLTF01012442.1
FLTD01003511.1
FLTE01004524.1
PTJQ01446902.1
FLTD01010098.1
CCYC011137123.1
FLTD01008063.1
CAWC010020479.1
LXGH01354249.1
LBLN01045798.1
PDMP01007296.1
LVEH01024790.1
LIAE01006050.1
UCOL01036649.1
LIAE01002914.1
FATI01272355.1
FAQT01429312.1
LXGH01453349.1
EQ984263.1
EQ977019.1
LMAV011846503.1
LOLC01006365.1
NCWU01000039.1
LJPI01000942.1
LJPK01003424.1
LJPI01000949.1
MEHO01426204.1
MEHO01510613.1
KD413641.1
KD399011.1
LGJD01029536.1
KD346524.1
KD345388.1
KD352530.1
KD010796.1
KD388088.1
LGJC01117390.1
LGJC01119983.1
KD458737.1
KD446967.1
AFSP02242590.1
KD323024.1
LGRI01011266.1
CCYC015133087.1
FXEC01012986.1
FARO01088312.1
LBLN01074220.1
CBTL0106580539.1
CAGS01000602.1
CCYC016692735.1
FAQS01037073.1
AMYD01002719.1
FASB01170792.1
MCIT02067398.1
FAPN01220036.1
LBLN01079677.1
LBLN01007071.1
PRDE01148724.1
PRDE01126151.1
CCYC015745871.1
QGNU01001832.1
QGNU01003338.1
QGNU01001201.1
QGNU01003701.1
QGNU01001466.1
QGNU01000658.1
AFSP02271095.1
KE360734.1
QFPG01000767.1
KE360183.1
FPMV01001938.1
FPII01000459.1
CBTL0101576649.1
FPMV01001966.1
PEKY01009117.1
ASJS01180449.1
PEKY01009278.1
QYSC01106912.1
QYSC01091833.1
CBVK0105368419.1
CBVK0108409876.1
FASB01034803.1
OFEX01002907.1
OFEX01001392.1
OFEX01001976.1
OFEX01002116.1
MEHO01522908.1
AEYM01001400.1
ODGO01533409.1
ODGO01691493.1
PJAD010153988.1
FARO01136751.1
FARO01034977.1
FARO01134148.1
FARO01145987.1
FARO01141824.1
FARO01170066.1
FARO01026866.1
ADDD02195788.1
JYDL01001683.1
LBLN01105163.1
MPKX01110786.1
CVMW01101883.1
ODGO01574770.1
CAJV012635434.1
CAJV01061582.1
CAJV011669328.1
LXGH01407614.1
LXGH01070770.1
LXGH01025415.1
LXGH01465740.1
LXGH01046201.1
LXGH01328561.1
LXGH01497065.1
CCMK012871653.1
CCMK012871652.1
CCMK012335952.1
CCMK010465205.1
CAOK01188106.1
CAOK01418740.1
CAOK01464828.1
CAOK01298598.1
AWGZ01165429.1
LFHE01000842.1
QAJL01000005.1
LK311490.1
LK267270.1
ODGO01626015.1
FWDX01000216.1
FATA01402679.1
CAJW011545975.1
CSTN01002201.1
CSTN01000448.1
LVHJ01035351.1
LVHJ01038071.1
LGRI01098253.1
LGRI01030124.1
LBLN01094185.1
LXGH01352504.1
LGRI01005739.1
KQ226990.1
NIVO01021108.1
AAWT01064144.1
AFSP02234679.1
KE115683.1
MTOY01000512.1
APMP01000040.1
PJAD010212028.1
CCYC012732305.1
KL403508.1
ADDD02082440.1
FAPN01201425.1
CCMK012936372.1
CCMK012748558.1
CCMK012748559.1
CCMK012439431.1
CCMK012355712.1
CCMK010837903.1
FLTG01017183.1
MPKX01031847.1
LGJC01043811.1
FASJ01219172.1
FASJ01285118.1
FASJ01352091.1
FASJ01341161.1
FASJ01352055.1
FASJ01336985.1
FASJ01315847.1
FASJ01310750.1
FASJ01160452.1
FASJ01241914.1
FARY01167765.1
FARY01207915.1
FARY01390437.1
FASJ01308458.1
FASJ01341477.1
CCMK012625958.1
LTAH01023431.1
FLTG01022293.1
LXGH01126272.1
LXGH01254248.1
LXGH01513352.1
LXGH01194525.1
PDMP01001712.1
NIUS011184375.1
LAST02030638.1
PTJQ01040674.1
FLTB01000269.1
FASC01153011.1
QANW01009681.1
QANW01003706.1
UWOF012208699.1
UWOF012210871.1
LXGH01373161.1
LXGH01303918.1
LXGH01218064.1
LXGH01405676.1
CEGH01389720.1
CEGH01024784.1
LCTT01022491.1
PRDE01090503.1
APKU01001015.1
KD432669.1
KD324709.1
FUEF01013165.1
KI650129.1
KD301397.1
FUEF01010409.1
FUEF01013873.1
FUEF01009704.1
KD416381.1
FUEF01019860.1
KD441839.1
KD327520.1
FUEF01008542.1
AZHV01003977.1
KI648956.1
FUEF01011959.1
KD296259.1
FUEF01021086.1
FUEF01010534.1
FUEF01014240.1
NBZA01032207.1
FXEC01016724.1
JXLM01005674.1
JXLM01007011.1
JXLM01015992.1
LXGH01475154.1
LXGH01493985.1
LXGH01172290.1
LXGH01184221.1
LXGH01132819.1
LXGH01186859.1
LXGH01435173.1
LXGH01457397.1
CEGH01252810.1
CEGH01173077.1
CEGH01166356.1
CCMK012360565.1
CCMK012760496.1
CCMK012800322.1
KD336217.1
FAQE01341023.1
FAQS01394654.1
CEGH01099129.1
CEGH01285872.1
JSUV01181920.1
JSUV01491713.1
JSUV01317640.1
JSUV01037866.1
AAWT01026183.1
FASG01219711.1
FAQS01393474.1
FASG01337417.1
FASG01356200.1
FAQS01338363.1
FAQS01335465.1
FAQS01411502.1
FASG01287352.1
FASG01366552.1
FASG01270622.1
FARV01189443.1
FASG01297713.1
FASQ01224857.1
FAQS01366230.1
FASG01372779.1
NBZA01008784.1
NBZA01023886.1
FASB01046651.1
FASB01092587.1
DQAA01000471.1
LD013739.1
LD146215.1
FASB01161833.1
KI644776.1
FUEF01015653.1
KD320008.1
LXGH01052239.1
LGJD01072559.1
PDIM01008358.1
PDIM01008389.1
FARC01370553.1
FARV01250871.1
FARN01350977.1
FARV01266127.1
FASH01060220.1
PRDE01018568.1
PRDE01051047.1
PRDE01059650.1
PRDE01049575.1
PRDE01044924.1
PRDE01044925.1
PRDE01068914.1
PRDE01068915.1
PRDE01031171.1
PRDE01031172.1
PRDE01053518.1
PRDE01061168.1
PRDE01061169.1
PRDE01110667.1
GG666119.1
ODGO01703762.1
AGQR02006799.1
FATA01256905.1
FAUD01398006.1
FATA01405657.1
FAUD01400342.1
PRDE01112255.1
LYTE01028334.1
FAQZ01182192.1
FAQZ01138387.1
FAQZ01126022.1
FAQZ01228443.1
FAQS01406382.1
FARV01156435.1
FAQE01399755.1
FAUG01172082.1
FAQS01397922.1
FASG01366117.1
FARV01247843.1
FARV01256034.1
FAQS01416183.1
FASQ01258278.1
FAQS01345924.1
FASG01309843.1
FARV01223854.1
FAUB01276449.1
FASQ01187187.1
FAQS01345735.1
FASG01317276.1
FAQS01312652.1
FAQS01399160.1
FASQ01172747.1
FAUB01271279.1
FARV01163232.1
FASG01367770.1
CZLG011894635.1
LBLR01000419.1
LBLR01020772.1
CCJR011354919.1
PTJQ01458521.1
JSYW01009050.1
PJAE01832339.1
PJAE01896726.1
CBTL0108712436.1
CBTL0100770666.1
FUEF01014010.1
FUEF01016332.1
FUEF01016525.1
FUEF01019725.1
KB297922.1
KB309900.1
KB310118.1
KB298369.1
LKUQ01000011.1
JNHS01000201.1
PRDE01096222.1
LGJD01084692.1
CEGH01211494.1
NAGG01003399.1
PRDE01086969.1
PRDE01082436.1
CEGH01171046.1
LXGH01331218.1
LGRI01068131.1
LXGH01451219.1
LXGH01113500.1
LGRI01076228.1
LXGH01058883.1
LXGH01232617.1
LXGH01221197.1
LGRI01114062.1
LGRI01080413.1
LXGH01153683.1
CBLZ010037265.1
CAJW010034067.1
LXGH01456774.1
LXGH01320378.1
LNCG01134554.1
LOLC01009046.1
ODGO01559038.1
CAJW011546493.1
JXLM01001501.1
JXLM01002005.1
JXLM01006565.1
JXLM01007731.1
JXLM01006493.1
JXLM01002288.1
JXLM01004160.1
JXLM01004019.1
JXLM01009971.1
JXLM01004595.1
JXLM01001308.1
JXLM01011496.1
JXLM01004867.1
JXLM01008015.1
JXLM01000911.1
JXLM01001372.1
JXLM01008007.1
FAQG01282177.1
BBPR01644085.1
LXGH01173358.1
LOLC01000558.1
LOLC01004074.1
LOLC01006651.1
FAPN01116107.1
LLKM01003428.1
LXGH01305253.1
LBLN01024639.1
PRDE01141334.1
LBLN01088510.1
LXGH01284308.1
LXGH01514894.1
LGJC01046396.1
LGJC01118984.1
LGJC01047812.1
LGJC01130927.1
ODGO01488253.1
ODGO01632100.1
ODGO01667230.1
OEIJ01658892.1
OEIJ01745383.1
ODGO01469519.1
ODGO01578453.1
OEIJ01743242.1
AJKK01097016.1
FARY01076840.1
FARY01007869.1
FUEF01012902.1
FUEF01011159.1
FUEF01015283.1
FUEF01017787.1
FUEF01015492.1
FUEF01010364.1
KL552103.1
AJKK01005931.1
LMYL01002375.1
MATP01005790.1
CAJX010006110.1
FXDS01002677.1
MCIT02038112.1
MCIT02034421.1
MCIT02026135.1
MCIT02044809.1
FABQ01001504.1
PDEZ01000387.1
PDEZ01000388.1
ODGO01724295.1
LOLC01008150.1
ODGO01628316.1
KQ232523.1
QZLG01012086.1
JRKL01118993.1
JRKL01100059.1
JRKL01114515.1
JRKL01113515.1
JRKL01154963.1
JRKL01140835.1
JRKL01136831.1
JRKL01167749.1
JRKL01146222.1
JRKL01147400.1
JRKL01117947.1
JRKL01155710.1
JRKL01149631.1
JRKL01141005.1
JRKL01147346.1
JRKL01130816.1
JRKL01099535.1
JRKL01088233.1
KN233658.1
JRKL01140762.1
JRKL01161146.1
JRKL01146163.1
JRKL01156683.1
LNCG01103467.1
LNCG01245376.1
LNCG01242969.1
LNCG01087859.1
LNCG01075183.1
LNCG01046302.1
LNCG01036211.1
LNCG01264368.1
LNCG01189031.1
LNCG01014241.1
CAJV01172311.1
LNCG01162762.1
LNCG01116056.1
LNCG01232727.1
LNCG01205427.1
LNCG01056713.1
LNCG01196752.1
LNCG01219808.1
LNCG01250729.1
LNCG01041692.1
LNCG01085504.1
LNCG01003808.1
LNCG01027884.1
LNCG01235097.1
LNCG01243638.1
LNCG01227687.1
LNCG01236962.1
LNCG01070369.1
LNCG01054485.1
LNCG01049264.1
LNCG01030624.1
LNCG01022656.1
LNCG01121814.1
LNCG01159763.1
LNCG01098454.1
LNCG01056879.1
LNCG01091329.1
PTJQ01178632.1
PTJQ01057090.1
PTJQ01020951.1
CBMN011743195.1
CAJV01065104.1
PTJP01376440.1
QOUH01081280.1
LMAV012162375.1
LMAV012275268.1
CVRD01107909.1
AAPN01089422.1
CYSQ012406787.1
CYSQ012681056.1
PDMP01002508.1
CYSQ012557444.1
NFMC01010920.1
CZLG011319578.1
FAQT01402627.1
FAQT01393708.1
FAQF01172967.1
FAUD01358503.1
LYTE01026819.1
LYTB01021020.1
FAUD01401809.1
FARY01291784.1
FAQF01284316.1
FAUD01377265.1
PJAE01875935.1
FAQE01402663.1
CYSQ012422796.1
CYSQ012605530.1
LMAV011764875.1
LMAV011024677.1
LMAV012005013.1
LMAV011744204.1
LMAV012423325.1
LMAV013158883.1
LMAV012201532.1
FASE01011495.1
FAQB01042833.1
FAQB01042834.1
FAQW01000122.1
FAQB01002965.1
FASE01039188.1
FAPK01012440.1
FAPP01004598.1
LNCG01246123.1
LNCG01176352.1
LNCG01195307.1
LNCG01167872.1
LNCG01010026.1
LNCG01142408.1
LNCG01043732.1
LNCG01261110.1
LNCG01176566.1
LGJD01030296.1
LGJD01099117.1
CAOK01403346.1
CAOK01260093.1
CSTQ01003871.1
FAUB01279990.1
FATI01270000.1
FAQT01412180.1
FAQT01426897.1
FAQT01425572.1
FAQT01424590.1
AACG02000493.1
LGRI01016943.1
LGJD01095076.1
LGJD01095090.1
LGJD01028069.1
CEGH01272448.1
CCJR010331468.1
CBLZ010347117.1
ATCM03100370.1
PRDE01175489.1
FARY01421423.1
FAPN01215821.1
FAPN01214360.1
LGRI01117072.1
AFSA01239202.1
CAJV011669317.1
CAJV01113941.1
QOUH01105904.1
QOUH01105905.1
QOUH01105906.1
QOUH01105943.1
LTAH01098981.1
MWMC01028004.1
AHJF01026042.1
MCIT02011255.1
MCIT02048100.1
MCIT02014953.1
MCIT02067341.1
AZTA02004756.1
RBVL01000083.1
LVFB01000043.1
AFSP02281578.1
FAPN01195606.1
FAPN01210824.1
FAPN01219398.1
CCYC010675682.1
FAPN01218949.1
FAPN01218190.1
FAPN01213423.1
FAPN01178923.1
LNCG01063101.1
LNCG01138704.1
LNCG01255104.1
LNCG01003703.1
LNCG01239230.1
LNCG01140927.1
LNCG01204175.1
LNCG01247839.1
LNCG01184863.1
LNCG01141187.1
CBTL0110889309.1
PEQF01062549.1
CAOK01433951.1
CAOK01251051.1
CAOK01467206.1
CCMK013039812.1
CCMK013039835.1
CCMK013039862.1
CCMK013039879.1
KD435198.1
QMFH01047101.1
BDGN01026815.1
QMFH01008325.1
LBLN01096344.1
NIVO01015075.1
LVEH01004895.1
CSTQ01005408.1
CBLZ012273590.1
GL348557.1
ACUQ01024911.1
GL346908.1
FAQG01229703.1
PTJQ01012293.1
CCJR010065655.1
KD490369.1
PTJQ01361886.1
PTJQ01515884.1
CCJR010117078.1
KD418586.1
KD418642.1
PTJQ01442596.1
PTJQ01376646.1
PTJQ01264151.1
PTJQ01189982.1
PTJQ01151704.1
CCJR010116317.1
JZJH01024867.1
JZJH01022531.1
JZJH01021659.1
JZJH01002238.1
JZJH01032317.1
JZJH01017736.1
JZJH01008658.1
JZJH01026742.1
FAPN01110643.1
MCIT02008356.1
MCIT02008713.1
FASS01230200.1
FARY01398967.1
JH853964.1
FARO01062886.1
FARO01171873.1
FARO01144505.1
FARO01162929.1
FARO01092931.1
FAPX01219343.1
FARO01052098.1
FARO01181311.1
FARO01152372.1
FARO01114855.1
FARO01031225.1
FARO01042757.1
FARO01150491.1
FARO01026048.1
FARO01131692.1
FARO01168619.1
FARO01112494.1
FARO01143585.1
FARO01121993.1
PTJQ01122099.1
CCMK011902432.1
CCMK011902433.1
AGCT01048407.1
AGCT01064787.1
AGCT01028161.1
PDMP01001597.1
LBLN01042461.1
LBLN01016590.1
CCYC011470346.1
FASG01354164.1
UWOG012708075.1
MATP01013754.1
CAJX010834958.1
CAJX010054871.1
CAJX010005635.1
CAJX010002755.1
CAJX010002756.1
CCMK012855474.1
BBOV01510950.1
PYFS01003837.1
MPKX01067520.1
NIUS010458666.1
NIUS010002122.1
JSUV01119858.1
JSUV01055854.1
JSUV01038096.1
PRDE01097855.1
CCMK012894394.1
CCMK012717011.1
CCMK011532520.1
CCMK012563574.1
CCMK012872059.1
QWIQ01001554.1
MCIT02013707.1
CCMK012656678.1
FARO01135881.1
FARV01270763.1
FARB01501905.1
FARY01421325.1
FARO01186246.1
LGRI01062991.1
LMAV011969679.1
LBLN01076644.1
LGJD01045669.1
LGJD01076841.1
LBLN01079790.1
LBLN01070444.1
LNCG01120270.1
LNCG01066485.1
FARY01413885.1
FARY01386001.1
LGJD01062530.1
FARO01153279.1
FLTG01025523.1
FLTF01008618.1
FLTF01011439.1
FLTG01010286.1
FLTF01006585.1
KL546863.1
BEZZ01265663.1
KL557302.1
BEZZ01274524.1
KL551347.1
KL552418.1
BEZZ01163711.1
KL557530.1
CCYC015159655.1
KQ122299.1
AYZY01100520.1
CEGH01361211.1
MORC01000006.1
MORC01000004.1
FASB01284619.1
JXPO01157178.1
JXPO01111690.1
JXPO01054367.1
JXPO01066085.1
JXPO01151868.1
JXPO01066537.1
AFSP02317228.1
LBLN01002170.1
FLTF01005092.1
UXGC01004068.1
UXGB01023941.1
UXGB01008937.1
UXGB01049999.1
UXGB01061551.1
UXGC01033670.1
UXGC01027094.1
UXGB01027689.1
UXGC01021435.1
MJUV01018129.1
LGRI01011733.1
OEIJ01594848.1
CTBL01001263.1
LGRI01046599.1
LGRI01120661.1
LGRI01040784.1
LGRI01075558.1
LGRI01053210.1
LGRI01096364.1
QKKY01000943.1
QLVF01000943.1
FARO01094389.1
MAMS01015324.1
MAMS01001811.1
LGJC01000671.1
RBVL01000100.1
RBVL01000150.1
RBVL01000183.1
RBVL01000205.1
RBVL01000142.1
CAOK01066561.1
CAOK01525098.1
CAOK01446903.1
CAOK01537419.1
JNHN01000099.1
MEHO01584924.1
MEHO01341088.1
LXGH01412645.1
LBLR01000965.1
LBLR01000966.1
LBLR01004442.1
LBLR01003452.1
LBLR01010525.1
LBLR01011583.1
LBLR01007739.1
LBLR01004043.1
LYIL01000300.1
CSTQ01000729.1
CAJW012544077.1
CBTL0102231253.1
PRDE01078968.1
FASJ01334782.1
CVMW01119360.1
AGIG01000012.1
KE723926.1
KE112290.1
MAUM01044791.1
MAUM01043573.1
KE730417.1
KE732716.1
CAOK01340621.1
CAOK01362502.1
CAOK01467956.1
CAOK01448094.1
CAOK01235817.1
CAOK01226396.1
CAOK01352365.1
CAOK01399506.1
CAOK01108234.1
CAOK01417383.1
CAOK01194166.1
CAOK01214985.1
CAOK01406640.1
CAOK01480975.1
CAOK01264949.1
CAOK01263518.1
PJAE01865679.1
PJAE01837595.1
PJAE01885540.1
FXDS01002727.1
CEGH01154590.1
CBTL0110300188.1
CBTL0108278759.1
NIZD01128770.1
NIZD01129673.1
NIVO01013452.1
NIZD01129847.1
NIZD01082978.1
CCMK010249707.1
CCMK010891304.1
CCMK012682346.1
CCMK012903284.1
CCMK010264181.1
PJAE01849568.1
FASG01138881.1
FAQS01156864.1
FAQT01405563.1
FAQT01430123.1
FATI01268160.1
FAQT01427213.1
AEHI01036286.1
BBOV01503973.1
QMFK01006230.1
QMFK01005368.1
FBTV01000307.1
FAQG01222702.1
AFSP02264265.1
AFSP02264276.1
AFSP02264300.1
LBLN01056144.1
CAJV01229970.1
CAJV01230017.1
CAJV01230032.1
CAJV01278006.1
OBKC01030235.1
BDGN01024313.1
QMFH01042465.1
QMFH01063354.1
BDGN01024398.1
ATCM03083373.1
LMAV010103855.1
FASG01293934.1
CCMK012987097.1
CCMK013060150.1
FAQE01398994.1
CYSQ010321554.1
CBMN010034090.1
FARZ01195431.1
ODGO01693787.1
ODGO01677670.1
UWOF012213837.1
FUEF01006948.1
FARO01010302.1
PTJQ01546577.1
PTJQ01224608.1
PTJQ01228913.1
PTJQ01154278.1
PTJQ01398135.1
KD469057.1
PTJQ01007578.1
PTJQ01180096.1
PRDE01150301.1
AFSP02245348.1
PRDE01150421.1
PTJQ01082187.1
PTJQ01336469.1
PTJQ01044523.1
PTJP01473956.1
PTJQ01381936.1
PTJQ01495271.1
PTJP01056698.1
LGRI01030856.1
LGRI01101118.1
LXGH01438853.1
LGRI01110240.1
FAPN01190859.1
FAQF01216911.1
LYTC01042078.1
LYTD01038013.1
FASG01157556.1
LAST02024130.1
DS963510.1
CCYC013334201.1
FARX01327160.1
FARY01403407.1
FARY01426880.1
OBIJ01010725.1
PRDE01147308.1
PRDE01108682.1
PRDE01052607.1
LGJD01051254.1
LGJD01030256.1
LGJD01033663.1
LGJD01045332.1
LGJD01013429.1
LGJD01010605.1
LGJD01021242.1
LGJD01030068.1
LXGH01266548.1
CCYC015372300.1
KL550977.1
KL554500.1
ODGO01673972.1
PJAE01813973.1
UXGB01067969.1
LYTD01036840.1
LYTE01043428.1
CBTL0103077456.1
PRDE01198719.1
JSZB01061444.1
PRDE01070657.1
JSZB01061907.1
JSZB01061043.1
JSZB01063102.1
PRDE01068077.1
PRDE01069430.1
APKU01000802.1
PRDE01067667.1
PRDE01205717.1
PRDE01070856.1
JSZB01061242.1
PRDE01066590.1
FXDY01000639.1
FXEC01016565.1
FXDW01004618.1
CEGH01072543.1
RAQS01002100.1
OLMO01047123.1
CEGH01138436.1
CEGH01189865.1
CEGH01298348.1
FAQG01287317.1
ASJK01085382.1
KD302281.1
OEIJ01739966.1
CAJW012545622.1
OEIJ01652014.1
UWOF012207951.1
CCMK013007263.1
CCMK012931533.1
CCMK012826357.1
CCMK012391874.1
CCMK010779801.1
CCMK010580540.1
AFSP02294970.1
CCMK012365495.1
AEGA01031804.1
KI804501.1
KI805612.1
KI809993.1
KI804693.1
LBLN01083730.1
PJAD010062683.1
LMAV010251796.1
LMAV011723123.1
LMAV013011298.1
CVRD01040855.1
LMAV010558509.1
LGJD01047403.1
LMAV011373662.1
LMAV010745478.1
LMAV012189277.1
PRDE01209645.1
LYUQ01197207.1
LXGH01347038.1
LXGH01428059.1
LXGH01432958.1
LXGH01275223.1
LXGH01090615.1
QZLH01011424.1
LLXH01007409.1
LLXH01008557.1
FARV01240981.1
CCMK013088292.1
KE865495.1
LOLD01000633.1
NMZO01009326.1
AFSP02305418.1
FLTF01012920.1
FLTF01003968.1
PZQQ01070968.1
LVEH01006847.1
LVEH01006853.1
LVEH01009321.1
ODGO01673402.1
LOLC01007765.1
MJUV01097887.1
MJUV01056468.1
CCYC015492349.1
FARY01307762.1
AABL01004507.1
AABL01004814.1
AABL01004313.1
AABL01004738.1
AABL01004661.1
AABL01004502.1
AFSP02304724.1
BBOV01506468.1
CEGH01166446.1
CEGH01295088.1
CEGH01266344.1
CEGH01209802.1
CEGH01148356.1
CCMK013017278.1
JXPC01112127.1
CBTL0107310170.1
CBTL0107762755.1
LMAV011016265.1
CCMK010523056.1
CCMK012175927.1
CCMK012184698.1
CCMK013009211.1
CCMK013029185.1
CCMK012092492.1
CCMK012140355.1
CCMK013029868.1
PJAE01837480.1
PJAE01252769.1
PJAE01163840.1
AHJF01008316.1
AHJF01002609.1
LCTT01025439.1
MPKX01121146.1
AHJF01015884.1
AHJF01014142.1
AUPI01127570.1
FLTG01020691.1
LXGH01119982.1
LXGH01501414.1
LXGH01288316.1
LXGH01052644.1
LXGH01365408.1
LXGH01430416.1
LXGH01509910.1
LXGH01338243.1
LXGH01199381.1
LXGH01127693.1
LXGH01176496.1
LXGH01324770.1
LXGH01013834.1
JXPT01013925.1
CBTL0109972818.1
CBTL0106012077.1
MCIT02055839.1
MCIT02080623.1
MCIT02054470.1
MCIT02074241.1
MCIT02048504.1
MCIT02048920.1
MCIT02057932.1
QWDQ01001450.1
LYEX01000085.1
ODGO01553395.1
MCIT02077625.1
KB208965.1
OEIJ01684915.1
OEIJ01497987.1
FASD01255490.1
FASD01255494.1
FMHP01014449.1
CCYC016286723.1
CCYC012654562.1
PRDE01081049.1
AFSP02315190.1
PRDE01137809.1
AFSP02267023.1
FASB01143324.1
BBOV01516814.1
BBOV01517147.1
BBOV01515301.1
LXGH01221885.1
LXGH01230506.1
LXGH01252439.1
LXGH01520004.1
AFSP02254701.1
NNCB01004396.1
PJAE01141622.1
PJAE01153948.1
PJAD010804798.1
PJAD010266493.1
PJAE01251502.1
PJAE01274292.1
PJAD010143105.1
PJAE01012606.1
PJAE01191955.1
PJAE01060311.1
PJAD010679528.1
PJAE01685696.1
PJAD010514981.1
PJAE01191950.1
PJAE01095012.1
PJAD011193428.1
PJAD011291438.1
AWGZ01368111.1
CAOK01522494.1
CAOK01393429.1
CAOK01226862.1
LGJD01076579.1
ODGO01638725.1
ODGO01618254.1
ODGO01687162.1
ASJK01024755.1
BAJW01000195.1
PEKY01010142.1
JXWP01000953.1
JAQE01002592.1
PTEZ01002101.1
PTEZ01003703.1
QVOL01008732.1
MPKX01039133.1
DJHA01000030.1
DJGK01000020.1
ODGO01553786.1
FARY01270644.1
FARY01422509.1
FARY01305736.1
FARX01413097.1
FARY01410193.1
FARX01406662.1
FARY01353226.1
FLZL01000955.1
CCMK012273818.1
CAJX011975377.1
MATP01004288.1
AFSP02311080.1
PRDE01018141.1
FASS01226232.1
FABQ01002317.1
CBTL0110401243.1
CEGH01109810.1
CEGH01057780.1
CEGH01217705.1
CEGH01131179.1
CEGH01009936.1
CEGH01023501.1
FARB01500928.1
LBLN01045726.1
LGJD01084113.1
LGJD01060535.1
LNCG01128039.1
LNCG01016125.1
LNCG01190800.1
LNCG01132747.1
LNCG01210584.1
LNCG01255110.1
LNCG01061023.1
LNCG01146268.1
CAJV01225993.1
CAJV01067362.1
AFSA01558274.1
CAJV01069286.1
CAJV01056857.1
PRDE01073733.1
PRDE01083176.1
PRDE01005134.1
PRDE01025285.1
PRDE01045099.1
PRDE01051713.1
PRDE01044048.1
LVEH01007599.1
LVEH01007602.1
LVEH01007604.1
LVEH01007653.1
CCMK011294152.1
CCMK012550826.1
CCMK010241638.1
CCMK012983695.1
CCMK012791011.1
FAQS01328919.1
MLJF01005127.1
CAOK01132195.1
CAOK01267055.1
CAOK01384484.1
CAOK01129383.1
CAOK01129384.1
CAOK01407790.1
LVEH01004146.1
LVEH01004147.1
LVEH01004148.1
CEGH01067776.1
CEGH01143562.1
LXGH01267005.1
LGRI01116983.1
LGJD01037620.1
LGRI01035820.1
LBLN01093229.1
FARY01087528.1
BATV01145625.1
LVEH01010290.1
LVEH01037421.1
LGRI01021907.1
LGRI01037753.1
LGRI01118346.1
ADBW01000702.1
AGCT01024465.1
AGCT01056738.1
AGCT01034869.1
AGCT01072123.1
AGCT01069299.1
AGCT01056377.1
AFSP02260220.1
LTAH01013204.1
LNSY01336301.1
KL552376.1
BBOV01485562.1
BBOV01514535.1
BBOV01515387.1
BBOV01349761.1
BBOV01502146.1
BBOV01517954.1
LNCG01094191.1
LNCG01179948.1
LNCG01010414.1
LNCG01053519.1
LNCG01083529.1
LNCG01077024.1
CVMW01137965.1
KQ096719.1
AYZY01073079.1
KQ107662.1
AYZY01084832.1
KQ103917.1
AYZY01080828.1
KQ100185.1
AYZY01076797.1
KQ106482.1
AYZY01083568.1
KQ096715.1
AYZY01073075.1
KQ126293.1
AYZY01063562.1
KQ102483.1
AYZY01079261.1
AWGZ01427146.1
AABL01004631.1
AABL01004247.1
AABL01004389.1
AABL01004252.1
CZLG012865266.1
CZLG010288566.1
CZLG011323619.1
FARO01070117.1
FARN01203998.1
LMAV011423660.1
LMAV010457884.1
LMAV010610865.1
LMAV011508158.1
LMAV010831073.1
LMAV011657097.1
CEGH01132769.1
AORQ01044471.1
AORQ01030814.1
BDDW01000074.1
PRDE01006177.1
PRDE01002373.1
CEGH01075342.1
LOLC01006639.1
UTRQ01000022.1
OCRW01000135.1
OCRW01000134.1
CEGH01247464.1
FASB01065422.1
FARO01039348.1
CEGH01189207.1
FARY01406466.1
FARY01310908.1
CVMW01129900.1
CVMW01101665.1
CVMW01083029.1
LUVX01006903.1
LUVX01014085.1
LUVX01015030.1
LUVX01036302.1
LUVX01059845.1
LUVX01055024.1
LUVX01010487.1
LUVX01059682.1
CBUG010015870.1
CZLG011210258.1
NIVO01069361.1
FASG01266103.1
OEIJ01502061.1
FARV01261434.1
FASQ01259374.1
FARV01099855.1
ASJK01003299.1
FASQ01259399.1
FASQ01264789.1
FASQ01264825.1
FASQ01264944.1
FASQ01264960.1
CVMW01126575.1
OFEX01002839.1
NNCB01009891.1
CVMW01017204.1
LGRI01000649.1
LGJD01009539.1
AHJF01031577.1
PRDE01175184.1
AFSP02282344.1
MCIT02066431.1
MCIT02038740.1
BBOV01459062.1
BBOV01462877.1
BBOV01522167.1
BBOV01467820.1
AHJF01004784.1
FARO01067894.1
FARN01325590.1
FARO01012642.1
FARN01289506.1
LOQK01004216.1
FARR01312965.1
LGJD01069728.1
NNCB01001779.1
LNCG01019902.1
CBTL0101965488.1
CCYC015438799.1
FARX01411196.1
FARX01360970.1
FARX01399649.1
FARX01390229.1
FARX01414847.1
LMAV010287465.1
LXGH01351651.1
FAQE01342068.1
FAQE01342171.1
LNCG01016419.1
ALYI01000501.1
LBLN01009952.1
AMZP02002381.1
CBTL0107475597.1
PEQF01045018.1
PEQF01082370.1
LK191437.1
FLZI01000739.1
FLZD01000269.1
FLZM01000933.1
ODGO01712746.1
CEGH01162186.1
FAUA01312069.1
FARY01378519.1
CYSQ012399615.1
MJUV01051506.1
MJUV01019309.1
MJUV01054044.1
MJUV01017511.1
MJUV01001976.1
FASB01128936.1
NNCF01084846.1
CCMK013012402.1
FARY01195400.1
LIAE01005785.1
LGRI01027007.1
LGRI01006938.1
LGRI01044447.1
FASB01184769.1
FASB01258332.1
CCMK012966736.1
CCMK012457338.1
CCMK011768809.1
CCMK011340345.1
CCMK012808478.1
ODGO01736547.1
ODGO01668574.1
CBTL0111248241.1
NMZO01007723.1
CAJX010832906.1
CAJX010003453.1
NKXL01170659.1
NKXL01295253.1
ODGO01566076.1
PYPZ01000312.1
CEGH01269086.1
KQ122408.1
AYZY01100642.1
PRDE01059102.1
PRDE01107831.1
CAJX010051972.1
FATI01266567.1
KL549142.1
KL551064.1
ODGO01728768.1
FASB01101084.1
LMAV011628422.1
KI647912.1
OENK01009241.1
OEOC01113102.1
PJAE01857748.1
PJAE01829817.1
PJAE01835294.1
CEGH01326412.1
CBTL0111410549.1
AFSP02288149.1
LGJC01103701.1
LGJC01090520.1
LAST02026419.1
LGJD01083717.1
LXGH01036824.1
AFSP02252711.1
LMAV011150595.1
FARO01004750.1
LYTB01028573.1
PEGC01000658.1
AWUE01003090.1
FAQE01403483.1
FAQE01403856.1
NKXL01216650.1
NKXL01132369.1
PKGA01066794.1
AAXL01009348.1
AAXL01023286.1
AAXL01007389.1
AAXL01007158.1
AAXL01008494.1
AAXL01007326.1
AAXL01021243.1
FASC01227485.1
FAPX01016695.1
FASC01286804.1
FASC01307277.1
FASC01314348.1
FAQK01091806.1
FAQK01288597.1
FASL01185609.1
FASC01308020.1
FAQK01147066.1
FASC01308019.1
FASC01205163.1
FASC01251185.1
FASC01326950.1
FASC01219492.1
FASC01363021.1
FASC01360799.1
FASC01325392.1
FAPX01135211.1
FASC01328925.1
FASC01355120.1
FASC01310783.1
FAPX01237048.1
FAQK01320511.1
FASL01275042.1
UIIR01000307.1
CEGH01385005.1
CEGH01366669.1
CEGH01389858.1
PRDE01113882.1
LFUD01003866.1
LFUD01007176.1
QZLG01002250.1
QZLG01013171.1
QMFH01005883.1
LGJD01011123.1
LGJD01016764.1
LGJD01087138.1
LGJD01032887.1
LGJD01063470.1
KD074955.1
KD314631.1
KD388671.1
AFSP02265595.1
LGJD01008893.1
KD353566.1
KD323712.1
KD363303.1
KD452380.1
KD112421.1
LGJD01022560.1
KD338309.1
LGJD01092759.1
PTJQ01260953.1
LGJD01091353.1
PTJQ01261064.1
CCJR010017801.1
CAJV012675553.1
KD460318.1
AHJF01020218.1
CBTL0103546485.1
OBIJ01006551.1
CCMK013077183.1
CCMK011853325.1
CCMK011853326.1
PTJQ01546848.1
LMAV011340018.1
LMVA01101806.1
NCHW01000531.1
NCIH01000101.1
NCIW01000611.1
LK269956.1
MPKX01068991.1
CCMK012735609.1
CCMK012364439.1
QYUS01000091.1
CCMK012776647.1
LOLC01005108.1
FLZL01000915.1
CCMK010599235.1
CCMK011327761.1
CCMK011341014.1
CCMK011345924.1
CCMK011434925.1
CCMK012293662.1
CCMK012314194.1
CCMK012318529.1
CCMK010681653.1
FAQG01246085.1
FASO01221364.1
FATA01393583.1
FAUD01398047.1
FATA01397587.1
FARY01402434.1
LYWK01127116.1
KK726493.1
FARY01230265.1
CCMK011991729.1
CAJX010031874.1
PRDE01125367.1
UWOF012207708.1
MLJF01005619.1
FARY01353182.1
FARX01020801.1
FARY01415519.1
FARX01387106.1
FARY01396907.1
LIAE01010001.1
PRDE01119074.1
LIAE01004954.1
FAQG01274720.1
CBQS011442920.1
FARY01377129.1
CDFK01063116.1
FAQG01252526.1
CVMW01028642.1
AHJF01022613.1
CCAG010001242.1
CYSQ012508188.1
OCNZ01000187.1
LBLN01085478.1
LXGH01517108.1
LXGH01009824.1
LXGH01022299.1
LXGH01415609.1
LPQZ01070924.1
LPQZ01096563.1
AEHI01033552.1
CEGH01299129.1
CEGH01160346.1
CEGH01282554.1
CEGH01367505.1
CEGH01229792.1
CEGH01254014.1
CEGH01315160.1
CEGH01055868.1
CEGH01277690.1
CEGH01363057.1
FAQE01396888.1
BBOV01498898.1
BBOV01445022.1
BBOV01520319.1
JSUV01094814.1
JSUV01102802.1
QZLG01004723.1
QZLG01003172.1
CCMK012364404.1
CCMK011063018.1
BBOV01511465.1
BBOV01505654.1
MPMK01000236.1
CEGH01220250.1
PJAE01885446.1
PJAE01851909.1
LOPT01004667.1
CCMK012973452.1
CCMK012882764.1
CCMK010157731.1
CCMK010757092.1
CCMK011935097.1
CCMK011996486.1
CCMK012694799.1
CCMK013042444.1
AHJF01010366.1
LGRI01066887.1
LGRI01118902.1
OEIJ01587332.1
BDDV01010549.1
PTJQ01117397.1
CCYC013675079.1
LBLN01025260.1
LXGH01020317.1
LXGH01394850.1
CVMW01007983.1
CVMW01007984.1
FLTE01005130.1
FLTE01006507.1
FLTD01004715.1
FLTD01008415.1
CVRD01001104.1
QLPK01003495.1
CVRD01026509.1
LXGH01522593.1
LXGH01056065.1
LXGH01233278.1
LXGH01013890.1
LXGH01278837.1
LGJD01064177.1
LBLN01004307.1
LBLN01011812.1
LGJD01091370.1
OCSC01000513.1
OCSC01000327.1
OCSC01000446.1
AAHY01746905.1
MPKX01180304.1
LMAV010745703.1
OENK01009868.1
OEOC01130851.1
FARY01085042.1
LWKS01047747.1
UXGB01052619.1
FARY01323768.1
FARY01404416.1
UXGB01057032.1
NKXL01226703.1
EQ251068.1
OEIJ01630681.1
UXGB01057635.1
LXGH01145331.1
FAQG01221052.1
FARO01002036.1
PRDE01072200.1
UIGX01068000.1
LYTE01048232.1
LMVA01099029.1
LXGH01133388.1
LMAV010722287.1
LMVA01100122.1
LMAV012174106.1
LMVA01100151.1
LMAV012084781.1
LMVA01101570.1
LMAV011617804.1
LVEH01012914.1
LVEH01011414.1
LVEH01050614.1
LVEH01012119.1
LVEH01036741.1
LVEH01047203.1
LVEH01017281.1
LVEH01036479.1
LVEH01044144.1
LVEH01038473.1
LVEH01011544.1
LVEH01020436.1
LVEH01023240.1
LVEH01026590.1
LVEH01007171.1
LVEH01006005.1
LVEH01018086.1
LVEH01032907.1
LVEH01054096.1
LVEH01010100.1
LVEH01031121.1
LVEH01048627.1
LVEH01044032.1
LVEH01024801.1
LVEH01035969.1
LVEH01004598.1
LVEH01011832.1
LVEH01038256.1
LVEH01023823.1
LVEH01019540.1
LVEH01021020.1
LVEH01019789.1
LVEH01053945.1
LVEH01024157.1
LVEH01014550.1
LVEH01040264.1
LVEH01043375.1
LVEH01026033.1
LVEH01029298.1
LVEH01028958.1
LVEH01017232.1
LVEH01026494.1
LVEH01050239.1
LVEH01041556.1
LVEH01058212.1
LVEH01030942.1
LVEH01043676.1
LVEH01007234.1
LVEH01019329.1
LVEH01039389.1
LVEH01008462.1
LVEH01045811.1
LVEH01031717.1
LVEH01024380.1
LVEH01036350.1
LVEH01030209.1
LVEH01018770.1
LVEH01019236.1
LVEH01013082.1
LVEH01016596.1
LVEH01040007.1
LVEH01005273.1
LVEH01015493.1
LVEH01029273.1
PRDE01064963.1
PRDE01020371.1
PRDE01020372.1
PRDE01002107.1
PRDE01213110.1
PRDE01049381.1
PRDE01014403.1
PRDE01046930.1
PRDE01089323.1
PRDE01055748.1
PRDE01052007.1
PRDE01199318.1
AJIL01008725.1
AJIL01008730.1
PTJQ01068290.1
CAJV01175930.1
CCJR010895874.1
CBMN011743250.1
ODGO01509505.1
FARY01415852.1
CBTL0109918178.1
CBTL0100773388.1
CBTL0101553370.1
CBTL0107200339.1
AHJF01023794.1
MCIT02069529.1
MCIT02032795.1
MCIT02052177.1
LXGH01168935.1
LGJC01075306.1
LGJC01123598.1
LGJC01034336.1
LGJC01129756.1
FAQX01327063.1
CCMK012003468.1
CCMK011756945.1
OFEX01000848.1
FASG01263987.1
AFSA01663541.1
CBTL0110529885.1
FLZB01000387.1
CCMK012388526.1
CCMK012958237.1
CCMK012873748.1
CCMK012751510.1
CCMK012491272.1
FASG01377542.1
QEOY01046323.1
FLZB01000379.1
FARY01334711.1
FATZ01280390.1
FARY01263196.1
FARY01302007.1
FARN01346074.1
FARY01183490.1
FARY01393716.1
QQTR01002634.1
APKU01000887.1
APKU01000886.1
APKU01000903.1
APKU01001029.1
PRDE01071587.1
APKU01000611.1
FAST01276688.1
JYFQ01000158.1
LVEH01020484.1
LVEH01039048.1
LK307363.1
LMTP014041153.1
ODGO01627509.1
CBTL0104544171.1
CYRZ011652585.1
CYRZ010553639.1
CYRZ011655956.1
PRDE01019629.1
PRDE01038867.1
PRDE01203594.1
PRDE01130768.1
PRDE01132702.1
LXGH01014605.1
LXGH01245410.1
LXGH01356467.1
LXGH01491037.1
CEGH01151268.1
NIVO01075561.1
NIVO01066898.1
NIVO01005032.1
LOLC01001684.1
OEIJ01705429.1
CEGH01297817.1
PTJP01017022.1
PTJP01467695.1
PRDE01178810.1
OENK01005424.1
OEOC01045882.1
OENK01004304.1
OEOC01026945.1
OENK01005225.1
OEOC01042676.1
OENK01010113.1
OEOC01139417.1
OMKT01020473.1
OMKT01029961.1
ODGO01450684.1
AGCT01019639.1
FUEF01017968.1
FUEF01017803.1
FUEF01019001.1
FUEF01019951.1
FUEF01015381.1
LXGH01427864.1
LNCG01134553.1
LNCG01128275.1
LNCG01250899.1
LNCG01041493.1
LNCG01194216.1
LNCG01111898.1
LNCG01175127.1
LNCG01092223.1
LNCG01192387.1
ADWL01015118.1
AWGZ01411820.1
EQ965206.1
LGJD01065842.1
QZLG01002788.1
ODGO01596997.1
ODGO01560069.1
ODGO01508387.1
CCYC011360927.1
ODGO01598177.1
KE725563.1
OBIJ01003569.1
LOLC01006817.1
ODGO01538948.1
LGJD01076517.1
LGRI01051438.1
MJUV01049614.1
FASG01377239.1
FARY01415062.1
LYTB01028747.1
CVMW01110989.1
CVMW01000860.1
CVMW01030755.1
CVMW01001855.1
CVMW01084836.1
CVMW01122296.1
MWRI01000548.1
BAGR01082911.1
BAGR01038034.1
JZJH01027689.1
AFSP02305620.1
JZJH01018123.1
FARV01271742.1
LMAV011181199.1
LMAV010652682.1
LMAV011325393.1
LMAV012119591.1
LMAV012202535.1
LMAV012953597.1
LMAV011001241.1
LMAV012490127.1
LMAV010681124.1
LMAV011118135.1
LMAV010213202.1
LMAV012798187.1
LMAV012591753.1
LMAV011457618.1
LMAV010211396.1
LMAV010769032.1
LMAV012962408.1
LMAV011482405.1
LMAV012598658.1
LMAV012120934.1
LMAV011881704.1
LMAV012388921.1
LMAV010484738.1
LMAV011313027.1
LMAV010499554.1
LMAV011482239.1
LMAV010244998.1
LMAV011296803.1
LMAV012182939.1
LMAV011321888.1
LMAV011595380.1
LMAV010327585.1
LMAV010432797.1
LMAV011454895.1
LMAV010885254.1
LMAV012749453.1
LMAV011806808.1
LMAV010504205.1
LMAV011865444.1
LMAV010725008.1
LMAV010654465.1
LMAV011944558.1
LMAV011786333.1
LGJD01064011.1
LGJD01078618.1
LGJD01065932.1
LGJD01075162.1
LGJD01085152.1
LGJD01095727.1
LGJD01054004.1
LGJD01104479.1
AEGA01007140.1
LGJD01095063.1
LGJD01067761.1
UWOG012670822.1
LGJD01096426.1
PTJQ01261394.1
CEGH01039085.1
FAQE01381901.1
LBLN01030357.1
LXGH01344180.1
LXGH01342256.1
NESX01082610.1
KL553674.1
LK309704.1
LOLC01003438.1
UIMJ01000201.1
UIIY01000164.1
LWTJ01000130.1
AUPI01131608.1
FATZ01280494.1
PRDE01164090.1
AFSP02270345.1
FATA01405384.1
FASO01346263.1
FASO01326641.1
NNCF01068876.1
NNCF01065065.1
LGJC01057094.1
UWOF012214607.1
AANU01131775.1
UWOF012211445.1
AFSP02270572.1
LXGH01494046.1
AFSP02278684.1
PRDE01112548.1
ADDD02171096.1
ADDD02186447.1
ADDD02223684.1
PTJQ01375215.1
PTJQ01036303.1
PTJQ01327628.1
PTJQ01543396.1
JXPQ01006485.1
LNCG01145487.1
LXGH01478206.1
LXGH01189072.1
LNCG01092427.1
LNCG01217257.1
LNCG01202765.1
LNCG01125745.1
LNCG01241828.1
LNCG01210204.1
LNCG01207024.1
LNCG01133545.1
LNCG01001091.1
LNCG01213213.1
LNCG01147430.1
CAJV01277463.1
LNCG01102608.1
LNCG01154516.1
LNCG01019170.1
LNCG01026697.1
LNCG01218004.1
LNCG01107803.1
LNCG01253248.1
LNCG01212537.1
LNCG01118607.1
LNCG01091076.1
LNCG01172365.1
LNCG01163934.1
LNCG01065071.1
LNCG01191058.1
LNCG01224996.1
LNCG01054964.1
LNCG01110974.1
LNCG01138638.1
LNCG01041830.1
LNCG01256316.1
LNCG01233383.1
LNCG01024678.1
LNCG01209998.1
LNCG01231435.1
LNCG01113888.1
LNCG01242394.1
LNCG01216134.1
LNCG01249893.1
LNCG01107504.1
LNCG01183116.1
LNCG01130623.1
LNCG01022090.1
LNCG01115968.1
LNCG01123948.1
LNCG01117119.1
LNCG01133498.1
LNCG01050821.1
LNCG01239646.1
LNCG01213667.1
LNCG01209370.1
LNCG01108084.1
LNCG01124945.1
LNCG01074360.1
LNCG01072973.1
LNCG01094197.1
LNCG01243579.1
LNCG01204378.1
LNCG01057527.1
LNCG01066100.1
LNCG01140372.1
LNCG01013956.1
LNCG01160075.1
LNCG01174384.1
LNCG01105478.1
LNCG01176970.1
LNCG01032677.1
LNCG01160588.1
LNCG01182909.1
LNCG01119080.1
LNCG01111698.1
LNCG01024456.1
LNCG01084935.1
LNCG01163257.1
LNCG01178406.1
LNCG01049769.1
LNCG01116920.1
LNCG01150416.1
LNCG01099849.1
LNCG01260113.1
LNCG01104698.1
LNCG01146230.1
LNCG01027185.1
LNCG01030619.1
LNCG01112177.1
LNCG01136800.1
LNCG01198246.1
LNCG01088454.1
LNCG01235311.1
LNCG01196268.1
LNCG01074433.1
LNCG01069444.1
LNCG01042243.1
LNCG01075094.1
LNCG01242430.1
LNCG01230802.1
LNCG01117760.1
AFSA01778594.1
LNCG01167197.1
LNCG01246262.1
LNCG01133673.1
LNCG01177976.1
LNCG01013223.1
LNCG01074350.1
LNCG01199701.1
LYTD01038926.1
LYTB01017917.1
FAUA01306383.1
FAQE01399953.1
OBIJ01004273.1
FVPM01002055.1
OBIJ01001811.1
OBIJ01009460.1
OBIJ01001178.1
LJPJ01000850.1
LMYU01000026.1
PXMF01000026.1
PXML01000068.1
PXMO01000069.1
PXMQ01000082.1
PXMM01000094.1
CAOK01214074.1
CAOK01494863.1
CAOK01470708.1
CAOK01268137.1
CAOK01515797.1
CAOK01057038.1
CAOK01491900.1
QEOV01050080.1
LGJD01063950.1
LGJD01059656.1
LGJD01069163.1
PTJP01416424.1
LBLN01110617.1
LGJC01048100.1
LBLN01110967.1
CBTL0111405229.1
CBTL0109226241.1
PJAE01905290.1
LMAV010605340.1
LMAV012337878.1
LMAV010925892.1
LMAV010207938.1
OCOD01000080.1
PEKY01014528.1
LBLN01041403.1
LBLN01041401.1
LBLN01047078.1
LXGH01098053.1
LXGH01371857.1
MPKX01273124.1
PRDE01052057.1
NESX01074500.1
FLTF01005439.1
ASJN01040466.1
ASJN01026960.1
ASJL01000515.1
ASJK01015132.1
ASJN01030010.1
ASJK01029716.1
ASJK01093370.1
ASJN01092744.1
ASJN01089629.1
ASJN01089950.1
AFSP02275809.1
ASJN01089895.1
BDGN01025896.1
BDGN01024109.1
QMFH01050524.1
QMFH01063050.1
LLWS01033947.1
LXGH01101025.1
AUPI01061410.1
PRDE01178497.1
PRDE01166253.1
PRDE01174906.1
PRDE01083845.1
CEGH01129828.1
CEGH01299252.1
LXGH01252216.1
KD243113.1
PJAE01829680.1
DMVL01000136.1
DMVL01000138.1
DMUX01000148.1
CAJX010050567.1
EQ998253.1
EQ983514.1
LNCG01163390.1
FARO01007901.1
FAPX01105447.1
FAPX01128446.1
FASS01091501.1
FARO01022118.1
FASS01245615.1
FAPX01129958.1
FAPX01130143.1
FAPX01130331.1
PRDE01069375.1
JRKL01161198.1
MCIT02030888.1
MCIT02079513.1
MCIT02060535.1
MCIT02015589.1
FAUD01398547.1
AJKK01096475.1
AUPI01083109.1
FARV01009703.1
FASH01107239.1
FAUB01274393.1
JPFL01001077.1
JPFL01001389.1
FASB01006897.1
LLWS01034869.1
ATCM03143635.1
ATCM03101192.1
ATCM03092365.1
QPMK01000067.1
AFSP02256125.1
LRTZ01000226.1
LRSN01000226.1
QOWH01000158.1
ALYI01000025.1
CBMN011814024.1
ATBV01087080.1
NWMT01000121.1
QNUW01000026.1
QNUV01000029.1
NWMT01000041.1
NWMT01000159.1
MCIT02023735.1
KB446480.1
ASRE01030553.1
BFAD01000032.1
QANW01000371.1
LLKM01004012.1
LGJC01018951.1
LIHL01072233.1
LIHL01098337.1
FXZR01006757.1
FXZT01006745.1
NRJT01000052.1
CEGH01208916.1
CBTL0107875665.1
CBTL0100288983.1
CBTL0111388297.1
LK297432.1
MOYM01000006.1
CAOK01047887.1
CAOK01408390.1
CAOK01463029.1
CAOK01468044.1
CAOK01495068.1
CAOK01490642.1
CAOK01368012.1
GL931183.1
CAOK01153412.1
CAOK01153413.1
CAOK01176224.1
CAOK01393108.1
CAOK01108191.1
CAOK01275623.1
CAOK01538649.1
CAOK01246482.1
CAOK01151161.1
CAOK01156364.1
CAOK01493857.1
CAOK01155945.1
LK197785.1
PZQQ01071402.1
PZQQ01071406.1
PZQQ01071407.1
CAJV01008273.1
CAJV01148663.1
CAJV01014441.1
CAJV01015168.1
CZWJ01000012.1
NAFL01000153.1
AJQA01000421.1
NAFL01000127.1
LGRI01110453.1
QJTV01000239.1
CAOK01260572.1
CAOK01365130.1
CAOK01154344.1
OBIJ01005539.1
FVPM01001891.1
OBIJ01000667.1
OBIJ01007118.1
FVPM01000368.1
OBIJ01000244.1
PPRW01000143.1
AFSP02277882.1
CAOK01274448.1
LGJD01070809.1
CAOK01058042.1
QEOV01057175.1
CAOK01140236.1
QEOV01046115.1
CAOK01054437.1
CAOK01307691.1
LRRO01001705.1
NRIS01000136.1
LZQT01000290.1
LZNJ01001140.1
LYZD01000762.1
LZQV01000918.1
LZQU01001749.1
MAIO01000115.1
LYOO01000366.1
LZQT01000355.1
LZQV01001118.1
MAIN01000667.1
MAIM01000177.1
LZZZ01000785.1
MEHO01575133.1
MEHO01355427.1
MEHO01245514.1
CCYC011552570.1
JXPO01005172.1
CCYC014128941.1
FLTE01003274.1
LXGH01266456.1
FASB01047769.1
FATA01398956.1
FAUD01316369.1
FASO01357088.1
FATA01406088.1
FATA01353711.1
LBLN01049133.1
LBLN01073958.1
FARV01149491.1
FARV01108946.1
LMAV011454913.1
LGRI01059770.1
CAJX010057157.1
CCMK012986108.1
CCMK012826141.1
CCMK012996098.1
LK272961.1
CBTL0102259444.1
LGJD01106395.1
ODGO01687905.1
ODGO01687325.1
CBUG010008455.1
CBTL0108285581.1
NIVO01020097.1
LOLD01002723.1
UIMA01000198.1
CAJV01105680.1
DS482676.1
DS482874.1
LOLC01009235.1
CYSQ010364500.1
JJRX02114046.1
KZ630028.1
CYSQ012601111.1
LGRI01049335.1
LGRI01085600.1
LGRI01088686.1
LGRI01112435.1
FAQG01222372.1
FAQG01193954.1
FAUB01276348.1
BBEW01000364.1
LBLN01077772.1
FARN01337152.1
CZLG012818712.1
CZLG012244758.1
CZLG010684807.1
CZLG011005562.1
CZLG013680313.1
CZLG011134836.1
CEGH01272640.1
CEGH01364802.1
CEGH01142464.1
CEGH01084967.1
CEGH01306907.1
CEGH01339025.1
CEGH01148152.1
CCMK011838091.1
FASS01195014.1
CEGH01072594.1
LPQZ01105581.1
KE110916.1
CEGH01228470.1
KD420442.1
KD342813.1
ASJK01002024.1
EQ104609.1
EQ089882.1
LCTT01022863.1
CZLG011105385.1
CZLG012435880.1
CZLG012900734.1
MJUV01040221.1
FXDZ01018788.1
ADDD02228213.1
JXZD01S055889.1
JXZD01S038112.1
JXZD01S061368.1
AFSA01638805.1
AFSA01771300.1
CAJV01074582.1
CAJV01067490.1
AUPI01125848.1
LGRI01072677.1
FVPM01001302.1
OBIJ01002168.1
OBIJ01003422.1
CAJV01022793.1
LOLC01001379.1
ODGO01664831.1
ODGO01563435.1
ODGO01570432.1
ODGO01685645.1
LXGH01498361.1
JMCE01002729.1
CYSQ012549574.1
LVEH01032841.1
LVEH01024083.1
CAOK01449956.1
CAOK01492792.1
CAOK01238871.1
CAOK01262729.1
CAOK01498965.1
CAOK01186757.1
CAOK01500210.1
CAOK01362154.1
CZLG013866570.1
CZLG013962931.1
CZLG010713285.1
AFSP02298253.1
CVMW01089889.1
CVNO01000465.1
CAJV011486062.1
AFSP02310329.1
CAJV01023893.1
CAJV01021002.1
CAJV01224478.1
CBUG010015146.1
FATA01026564.1
FAQS01409841.1
FARY01389438.1
FARX01418948.1
FARY01394954.1
FARY01406696.1
FARX01350676.1
FARY01371092.1
FAQZ01283206.1
FAQZ01287278.1
FAQZ01295897.1
FAQZ01255552.1
CCMK012665929.1
CCMK012510533.1
AFFG02002463.1
AFFG02003202.1
MATP01001364.1
UWOF012211298.1
CEGH01184072.1
CEGH01141865.1
CEGH01265080.1
CEGH01155142.1
CCMK012526682.1
FAQG01173492.1
OEIJ01593702.1
AFSP02317142.1
AFSP02287844.1
AFSP02278393.1
AFSP02265145.1
JPTV01206206.1
LNCG01171098.1
LNCG01142201.1
LNCG01038866.1
LNCG01087817.1
LNCG01127074.1
LNCG01174248.1
LNCG01018101.1
LNCG01051088.1
LNCG01115984.1
LNCG01001376.1
LNCG01072426.1
LNCG01057529.1
LNCG01031950.1
LNCG01030592.1
CCJR012491564.1
CCJR010062627.1
PTJQ01190282.1
CAJV01070404.1
AFSA01517424.1
CAJV01074481.1
CAJV011661766.1
LXGH01263698.1
MATU01117848.1
FARO01001395.1
ADDD02189576.1
ADDD02074313.1
ADDD02107014.1
ODGO01586240.1
ODGO01174398.1
CBTL0104389418.1
PJAE01876302.1
PRDE01111617.1
FAQT01328276.1
FAQT01407679.1
ANFO01001147.1
QMFH01024772.1
BDGN01016604.1
BDGN01024931.1
BDGN01026326.1
BDGN01024932.1
QMFH01061999.1
BDGN01026428.1
QMFH01078280.1
BDGN01025034.1
CZLG013101950.1
BBOV01463917.1
BBOV01480551.1
BBOV01518210.1
OMKT01034581.1
BBOV01518799.1
BBOV01520127.1
BBOV01506331.1
BBOV01512994.1
OMKT01089547.1
BBOV01509629.1
CEGH01272890.1
LUVX01048529.1
LUVX01052993.1
ABLG01003337.1
FAQG01255999.1
JXMZ02048878.1
FAQG01198321.1
FAQG01228822.1
LOPT01004375.1
FARX01398370.1
FARX01398510.1
CAJV01285132.1
NBSK01000472.1
CAJV011627220.1
LNCG01000638.1
OEJZ01083551.1
AFSA01812257.1
FASB01144159.1
JXWP01000106.1
PTEZ01005090.1
PRDE01090351.1
PRDE01092847.1
LBLN01081553.1
CCMK011747882.1
CCMK011868406.1
CCMK012010904.1
CCMK012108957.1
CCMK012108958.1
CCMK012967893.1
CCMK012869146.1
CCMK013001538.1
CCMK013077519.1
AYOE01053252.1
MCIT02024725.1
MCIT02045816.1
MCIT02016976.1
MCIT02084668.1
MCIT02077592.1
MCIT02039646.1
PTJP01091761.1
MCIT02028081.1
AYOE01085762.1
MCIT02008084.1
MCIT02035215.1
MCIT02076822.1
MCIT02005763.1
AMOP01040766.1
FARY01340925.1
ODGO01531973.1
ODGO01632305.1
CVMW01003253.1
CVMW01088397.1
CVMW01089341.1
FUEF01007048.1
FUEF01008750.1
LLWS01051855.1
LLWS01051878.1
LXGH01260662.1
LBLN01012203.1
FAQS01404124.1
AHJF01023822.1
AHJF01029129.1
ABPN01045788.1
CAOK01529334.1
CAOK01501506.1
CAOK01350522.1
CAOK01466246.1
CAOK01300061.1
CAOK01063450.1
CAOK01214144.1
CAOK01549649.1
CAOK01541306.1
CAOK01417103.1
CAOK01532110.1
CAOK01434329.1
CAOK01404755.1
CAOK01241205.1
CAOK01477496.1
CAOK01204446.1
CAOK01399106.1
CAOK01222204.1
CAOK01460465.1
LJPH01001447.1
OBIJ01005580.1
OBIJ01009957.1
MCGX01082354.1
GL882924.1
FLYT01000292.1
FLZB01000233.1
OEIJ01725928.1
BDMK01061438.1
FARV01243978.1
FASG01056601.1
LNCG01188157.1
LNCG01033249.1
LNCG01139614.1
AFSA01612095.1
LNCG01095373.1
LNCG01169542.1
LMAV011865310.1
LMAV010804849.1
LMAV011065147.1
CAJX010053804.1
LNCG01026571.1
LNCG01085644.1
LNCG01185550.1
LNCG01138796.1
LNCG01220211.1
LNCG01243431.1
LNCG01258948.1
LNCG01131913.1
AJIL01003976.1
LNCG01132014.1
PRDE01094195.1
JXPA01009872.1
LXGH01236203.1
LXGH01067534.1
LNCG01218955.1
LNCG01208773.1
LNCG01174091.1
LNCG01052620.1
FASL01251706.1
LGJC01118536.1
LGJC01095730.1
DS074852.1
AAHY01777063.1
AAHY01768891.1
AAHY01780395.1
AAHY01780263.1
AAHY01777902.1
LBLN01093154.1
LBLN01093155.1
LBLN01062009.1
LBLN01081688.1
LBLN01094072.1
LBLN01095856.1
FARO01018370.1
LUVX01001152.1
AORQ01006490.1
AORQ01007651.1
AORQ01043341.1
AORQ01008486.1
ODGO01599988.1
CAJW011154394.1
ODGO01701674.1
PRDE01031677.1
LXGH01410123.1
BBOV01347646.1
LXGH01217120.1
LXGH01492344.1
FARO01051411.1
LXGH01147294.1
LXGH01281607.1
FARO01028404.1
LXGH01446196.1
MCIT02019182.1
MCIT02069298.1
MCIT02067525.1
MCIT02062281.1
MCIT02062757.1
REGV01046699.1
REGV01066281.1
AYZU01137311.1
AZNP01005988.1
CVMW01118514.1
PZQQ01070875.1
CYRZ010649821.1
LXGH01343600.1
LGRI01047061.1
CCMK012488440.1
CVRD01009445.1
BDGN01023423.1
QMFH01023267.1
QMFH01052545.1
BDGN01025252.1
FAQG01213343.1
FAQC01393018.1
CCMK012106238.1
CCMK012078724.1
CCMK012966236.1
PRDE01099886.1
FASG01341860.1
KL404829.1
KL404750.1
FARY01210601.1
CCMK012955462.1
CCYC016837578.1
CCYC016125675.1
CCYC012691963.1
CCYC012768332.1
CCYC013401083.1
CCYC015888946.1
CCYC012321091.1
FARN01160663.1
CEGH01363042.1
CEGH01225967.1
CEGH01189879.1
CEGH01310930.1
CEGH01247727.1
CEGH01273286.1
CEGH01176246.1
CAJX010006182.1
CAJX010055128.1
CCMK012716015.1
MPKX01044740.1
CAJX010836308.1
CAJX012071905.1
CAJX010832739.1
NKXL01116428.1
UXGB01040582.1
LYTB01020958.1
PRDE01167605.1
QZLG01007506.1
OEIJ01751776.1
PJAE01021698.1
BBOV01497513.1
OMKT01063751.1
BBOV01514594.1
AEHI01035180.1
AEHI01035037.1
AEHI01033564.1
OCNZ01000102.1
CVMW01091854.1
PTJQ01011688.1
PTJQ01147191.1
PTJQ01139667.1
CCJR012400924.1
PTJQ01147607.1
CBLZ010003315.1
CAJW010001645.1
CAJW010002011.1
AXZU02087195.1
ATCM03082249.1
CZLG011190255.1
CZLG011082499.1
CZLG011269750.1
LXGH01420179.1
FAPX01138791.1
CVMW01089593.1
CVMW01075187.1
LYFV01000044.1
LGJD01091581.1
AFSP02252501.1
AEHI01033886.1
PTJQ01197719.1
BBOV01515820.1
NIVO01008110.1
NIVO01063470.1
NIVO01038000.1
FASB01008637.1
FASO01360546.1
FAUD01363603.1
FARX01289096.1
LNCG01098820.1
LNCG01054518.1
KE111208.1
FAUD01206708.1
UXGB01052835.1
ADDD02211991.1
FAUD01272575.1
FASG01333155.1
PKGA01136081.1
PKGA01127963.1
PTJQ01350887.1
PTJQ01452629.1
FASB01082576.1
FASB01011439.1
FASB01318268.1
FASB01261686.1
FASB01173893.1
PRDE01190338.1
FAUB01266823.1
LYTB01028376.1
LYTB01028406.1
JH843156.1
AFFI02002375.1
JXOX01003245.1
MQQX01000879.1
LGJD01096558.1
FARV01268743.1
FARV01269402.1
CVMW01094904.1
CVMW01099661.1
CVMW01099678.1
AHJF01035187.1
CAOK01069458.1
CAOK01176009.1
CAOK01361044.1
CAOK01269883.1
CAOK01524449.1
CCYC013336934.1
FAQS01420150.1
FAQS01412785.1
CVRD01046436.1
PTJP01296378.1
PTJP01042473.1
PTJP01053970.1
PTJP01467377.1
LNCG01018143.1
FXZZ01108034.1
FXZZ01082065.1
FXZZ01098843.1
FXZZ01088238.1
FXZZ01135574.1
FYAB01109863.1
FXZZ01047537.1
FXZZ01069947.1
FYAC01008564.1
FYAC01011384.1
FYAC01012891.1
FYAE01493057.1
FYAC01019627.1
FYAC01013686.1
FYAC01015027.1
FYAC01016155.1
FYAC01043838.1
FXZZ01079987.1
FYAC01007781.1
FXZZ01041324.1
FYAC01009423.1
FXZZ01054276.1
FYAE01355761.1
FYAB01026495.1
FYAE01012413.1
FYAB01056344.1
FYAF01029227.1
FYAG01245260.1
FYAD01026740.1
FYAA01001582.1
FYAD01026820.1
FYAF01029307.1
FYAA01221911.1
FYAG01245340.1
FYAA01135651.1
FYAG01245255.1
FYAD01026735.1
FYAF01029222.1
FYAC01107674.1
FXZZ01025835.1
FYAC01107383.1
FXZZ01024764.1
FYAC01100033.1
FXZZ01134103.1
BBOV01483334.1
JUDZ01004098.1
CEGH01374994.1
LGRI01002810.1
LGRI01020867.1
CCMK010618672.1
CCMK012444883.1
PRDE01080566.1
UIGX01064983.1
UIGX01007392.1
UIGX01080492.1
LXGH01413793.1
LBLN01041380.1
LXGH01392118.1
LMAV011295745.1
LMAV011387708.1
LMAV011009893.1
LMAV010296726.1
LMAV012454407.1
LMAV013339914.1
LMAV010653310.1
LMAV010268309.1
LMAV011387893.1
LMAV010907482.1
LMAV012251780.1
LMAV012437054.1
LMAV011065367.1
LXGH01113987.1
LBLN01046086.1
LXGH01416876.1
LXGH01157215.1
LGJD01069374.1
LGJD01084107.1
CCMK012434446.1
PTJQ01479158.1
PTJQ01269937.1
PTJQ01010914.1
FAQF01228974.1
AVCP011184989.1
FATA01324374.1
FATA01404184.1
QQTR01089422.1
FARO01061721.1
FAQG01248525.1
FARY01415020.1
LGRI01110238.1
LGRI01046708.1
ODGO01593644.1
CBTL0108542663.1
CBTL0105449444.1
FLZL01000830.1
NIVO01043889.1
NIVO01026348.1
CCYC013734622.1
CCYC014118107.1
PRDE01069692.1
LYWK01096761.1
LYWK01134792.1
FAQE01397970.1
FATA01404927.1
NIVO01040490.1
NIVO01022368.1
NIVO01009883.1
LNCG01262772.1
FAUB01180112.1
FAQG01105760.1
LNSY01311563.1
CAJV01071873.1
AFSA01868981.1
CAJV012612571.1
CAJV01232793.1
CAJV01042034.1
AFSA01775622.1
CAJV01033971.1
CAJV01277901.1
CAJV01069513.1
CAJV01097050.1
CAJV01060987.1
CAJV011736476.1
CAJV01058219.1
AFSA01875906.1
AFSA01415644.1
CAJV01397034.1
CAJV01102582.1
PTJP01070555.1
AFSA01839894.1
CAJV01059983.1
AFSA01680382.1
CAJV01062380.1
CAJV01099428.1
AFSA01850171.1
LNCG01071788.1
AFSA01853575.1
CAJV01061847.1
AFSP02259644.1
LGJD01068170.1
LRRO01001439.1
LRRO01000634.1
LRRO01001230.1
LRRO01000259.1
LQZZ01000372.1
LRRO01001652.1
LQZZ01000444.1
FXED01000340.1
LXGH01017241.1
LOLC01002880.1
LGJD01064257.1
LGRI01029755.1
LGRI01063935.1
LGRI01048630.1
PJAE01832464.1
CEGH01002218.1
CEGH01091677.1
PJAE01829225.1
PJAE01835140.1
PJAE01902748.1
LNCG01183038.1
CAJV01163179.1
AFSA01810650.1
QZLH01001729.1
QZLH01001735.1
LLXH01006472.1
LOLC01004930.1
ODGO01721546.1
FBXV01340750.1
FMHP01044270.1
LK123802.1
LOLD01001686.1
CCMK012996227.1
CCMK012996247.1
CCMK012995855.1
CBTL0111020118.1
DPGK01000037.1
JSUV01483733.1
JSUV01436506.1
JSUV01029664.1
LXGH01494772.1
LBLN01057327.1
LBLN01057326.1
LBLN01066790.1
AFSP02278515.1
LMVA01101321.1
JZJH01034198.1
JZJH01032150.1
PRDE01053577.1
FAUD01394697.1
FASH01124227.1
FASH01226554.1
FARX01350803.1
FARX01411091.1
LD114734.1
LD247210.1
FXDY01001064.1
FASO01309083.1
MCGX01079873.1
ADDD02095335.1
ADDD02101593.1
BBOV01523067.1
LMVA01099589.1
CEGH01350642.1
LMVA01098121.1
LMVA01100898.1
CAJX010829931.1
LMAV011108477.1
LMAV010356674.1
LMAV010322099.1
LMAV010807662.1
KD396862.1
BBOV01219341.1
LXGH01227229.1
FUFL01003141.1
CCMK012947675.1
CCMK012763434.1
JXPO01091182.1
JH846855.1
JH844742.1
LXGH01078805.1
LXGH01235964.1
LGJD01028656.1
LMVA01097489.1
FARN01257174.1
FASS01105632.1
FASS01107730.1
FARO01096700.1
PTJP01108830.1
PTJQ01427836.1
PTJQ01288771.1
PTJP01629339.1
PTJP01075213.1
PTJP01589399.1
PTJQ01210221.1
PTJP01591604.1
PTJQ01136415.1
PTJP01183738.1
PTJQ01441804.1
PTJP01327607.1
PTJQ01128921.1
PTJQ01445216.1
PTJP01467376.1
PTJQ01526301.1
PTJQ01492551.1
PTJQ01386078.1
PTJQ01311591.1
PTJQ01244780.1
PTJP01230958.1
PTJP01176613.1
PTJQ01446042.1
PTJP01257315.1
PTJQ01267343.1
PTJQ01492896.1
PTJQ01157627.1
PTJP01640441.1
PTJQ01211443.1
PTJQ01272846.1
PTJQ01453173.1
PTJP01159387.1
PTJP01466161.1
PTJP01515094.1
PTJP01489572.1
PTJP01121087.1
PTJP01451148.1
PTJP01027882.1
PTJQ01008387.1
PTJP01359307.1
PTJP01603278.1
PTJQ01205324.1
PTJP01265353.1
PTJP01461483.1
FASB01245041.1
LOLC01003321.1
CSTQ01002857.1
KK914298.1
ODGO01716098.1
QLNP01000051.1
AAHY01768436.1
FVPM01001262.1
OBIJ01009243.1
FVPM01003246.1
LGRI01084698.1
LGJD01084856.1
ODGO01570326.1
FARO01140515.1
DS663548.1
CAJX010051188.1
NIVO01048456.1
NIVO01022535.1
NIVO01070272.1
AHJF01007351.1
LXGH01122395.1
LXGH01513443.1
LXGH01490709.1
LXGH01030934.1
LXGH01096273.1
LXGH01232655.1
CEGH01336421.1
CEGH01272708.1
CEGH01180009.1
CEGH01294548.1
CEGH01135275.1
LBFL01093479.1
ODGO01572173.1
LOLC01005304.1
FLTG01013909.1
CBLZ011001527.1
CAJW012520320.1
NKQP01001597.1
ATBX01170626.1
PTJQ01185938.1
FLTD01007818.1
FLTF01006246.1
FLTG01025725.1
FLTG01026403.1
FLTG01017166.1
FLTG01024032.1
FLTF01011964.1
NIVO01068606.1
LGJD01059068.1
NHTM01021587.1
CCMK013036600.1
CCMK012648717.1
CCMK012841439.1
CAJV01055990.1
LNCG01218906.1
PTJP01033807.1
CVMW01012687.1
CVMW01014260.1
CCMK012172967.1
CCMK012103325.1
AABL01004367.1
CEGH01389092.1
CEGH01359660.1
CEGH01274021.1
CEGH01364101.1
CEGH01230379.1
CEGH01337345.1
CEGH01024555.1
KD388231.1
MCIT02015184.1
MCIT02065231.1
PTJQ01210826.1
PTJQ01536501.1
PTJQ01039337.1
PTJQ01335928.1
CCJR010016084.1
PTJQ01079866.1
PTJQ01121494.1
PTJQ01196366.1
CCJR010017133.1
CAJW010035310.1
CAJW010034933.1
CCJR010008733.1
CAJW010002854.1
PTJQ01125733.1
PTJP01264619.1
PTJP01162416.1
PTJQ01120946.1
JPTV01205593.1
PRDE01058346.1
LBLN01081361.1
PTJQ01233258.1
PTJQ01462362.1
PTJQ01060588.1
LOPT01001939.1
LOPT01002013.1
LOPT01002031.1
CCMK011851016.1
LOPT01002041.1
CAJX010053767.1
OEIJ01640116.1
LBLN01054359.1
CAJX010005845.1
CAJX010028040.1
CEGH01178135.1
NNCB01000243.1
LGJC01077061.1
LGJC01036808.1
LGJC01060186.1
CEGH01242185.1
KI804078.1
CAJX010029801.1
ODGO01491393.1
CCMK012811371.1
PTJP01593391.1
LNCG01193214.1
LNCG01114273.1
FASS01263403.1
AFSP02247923.1
AHJF01033130.1
AHJF01031259.1
JMCM01000548.1
LGRI01046305.1
BBOV01516682.1
PKGA01046662.1
JXPO01113277.1
JXPO01117913.1
JXPO01126662.1
MCIT02050563.1
CAJV01070192.1
AFSA01782150.1
CAJV012609450.1
AFSA01668784.1
PJAE01890806.1
CAOK01514348.1
AFSP02288815.1
OCSP01000008.1
LGRI01002838.1
LBFL01011049.1
LXGH01497854.1
LXGH01178855.1
LXGH01405280.1
LXGH01239902.1
LXGH01156694.1
LGJD01029793.1
LXGH01476961.1
JXLM01000688.1
JXLM01000112.1
LGRI01110615.1
LGJD01058812.1
CAJV01169005.1
OEIJ01743308.1
FUEF01015769.1
LYTE01047230.1
LWKS01032484.1
GL630891.1
FAUG01278736.1
FAUG01306352.1
FAUG01310015.1
FAUG01313367.1
ODGO01547164.1
LOLC01000612.1
ODGO01593168.1
ODGO01676362.1
FXEC01020490.1
FASG01252816.1
FAQF01192305.1
LMAV010846327.1
LMAV010742398.1
LMAV010315451.1
LMAV012347486.1
CVMW01137101.1
FARO01032901.1
LXGH01153662.1
LXGH01151376.1
LXGH01021507.1
CCMK012780670.1
CCMK013042357.1
CCMK010455962.1
CCMK012619413.1
CCMK013074505.1
CCMK013081871.1
CCMK012959102.1
CCMK013036349.1
CCMK012923784.1
CCMK012854996.1
PRDE01139922.1
QQTR01083027.1
AFSP02312283.1
LWKT01000769.1
CYSQ012738745.1
GL737612.1
GL737426.1
FUEF01004434.1
LOQJ01005290.1
NNCF01076924.1
LTAH01101820.1
LYTB01022585.1
LGJC01007451.1
LK280728.1
LSBG01166654.1
PKSH01004090.1
ODGO01694741.1
ODGO01728073.1
ODGO01667630.1
PEKY01009292.1
ATCM03091590.1
FAQC01366756.1
FAQG01225338.1
OEIJ01577712.1
FAQS01386942.1
KE627267.1
OEIJ01520125.1
PJAE01031604.1
PJAE01863776.1
PJAE01905057.1
PJAE01882252.1
PJAE01875667.1
PJAE01902021.1
PJAE01907915.1
PJAE01858797.1
PJAE01827735.1
FASL01056514.1
ODGO01726842.1
JSUV01090652.1
JSUV01114231.1
JSUV01035735.1
JSUV01409951.1
FAQE01402302.1
FAQE01078420.1
FAQE01398092.1
FAQE01387395.1
LAST02023584.1
LAST02031351.1
NBAH01035544.1
FUEF01012641.1
FUEF01020054.1
FUEF01019474.1
FUEF01014678.1
CAJX010030437.1
CAJX010030591.1
CAJX010054159.1
CEGH01134636.1
CEGH01342335.1
JXHJ01016724.1
KD072334.1
KD409797.1
PTJQ01042705.1
PTJQ01436405.1
KD357298.1
OLMU01003830.1
OLMU01003829.1
OLMU01003800.1
OLMU01003804.1
CCYC011793876.1
CCYC013930389.1
MSRF01000190.1
NIZD01039767.1
NIVO01070810.1
NIVO01009135.1
NIVO01031409.1
AMZP02004883.1
LXGH01312786.1
KQ459796.1
LXGH01456091.1
FVPM01004655.1
OBIJ01000873.1
OBIJ01002426.1
OBIJ01007864.1
OBIJ01004654.1
OBIJ01003718.1
OBIJ01009614.1
OBIJ01009206.1
CAOK01504965.1
CAOK01400404.1
CAOK01183608.1
LGJD01077799.1
CAOK01441963.1
MATP01007314.1
LMYL01003316.1
DS270968.1
CBTL0108440236.1
LGJC01107751.1
AHJF01029724.1
AFSP02288080.1
AFSP02311484.1
JSUV01174802.1
JSUV01489561.1
JSUV01477487.1
JSUV01133104.1
JSUV01408774.1
FASB01305732.1
CEGH01158860.1
CEGH01066345.1
FASQ01276716.1
FASQ01276222.1
LIAE01005342.1
CAJV01074205.1
PTJP01606793.1
LNCG01228698.1
FAPN01214951.1
MPKX01214659.1
MPKX01180841.1
MPKX01045144.1
MPKX01094243.1
BEWY01017175.1
JXPC01126098.1
AFSP02278584.1
FUEF01016897.1
FUEF01015988.1
ODGO01650132.1
CAJX010055048.1
CCMK012893429.1
CCMK011721474.1
LXGH01296711.1
FARO01127585.1
LXGH01033843.1
LXGH01110388.1
LXGH01429029.1
FARO01033379.1
LXGH01050113.1
LXGH01276134.1
LXGH01230848.1
FUEF01016304.1
LTAH01005767.1
LTAH01005457.1
LTAH01041791.1
LTAH01013447.1
LTAH01086272.1
LTAH01092318.1
LTAH01103968.1
OEIJ01721387.1
MATP01007420.1
CBTL0102879655.1
LXGH01095971.1
FUEF01012918.1
FUEF01018421.1
FUEF01017201.1
FUEF01018541.1
FUEF01020879.1
BEYV01065707.1
CCMK012548510.1
JZLH01S0305140.1
BDMT010284646.1
BDMT010241212.1
KD376401.1
LXGH01105980.1
LXGH01345967.1
LXGH01382746.1
LXGH01489987.1
FASG01186795.1
CZLG012703022.1
CZLG010617831.1
CZLG013550066.1
FARO01158721.1
FARO01130407.1
LYFN01000790.1
MCIT02082775.1
MCIT02085635.1
MCIT02046277.1
AWGZ01428058.1
QOUH01097472.1
QOUH01097473.1
QOUH01097474.1
CAOK01226943.1
CAOK01375226.1
CAOK01437908.1
CAOK01263496.1
CAOK01234347.1
CAOK01291649.1
CAOK01252504.1
CAOK01453480.1
LBLR01019753.1
LBLR01002605.1
LBLR01008011.1
LBLR01021288.1
LQZZ01000856.1
LRRO01001461.1
LRRO01000495.1
LRRO01001817.1
LQZZ01001302.1
LRRO01000686.1
AAHY01777602.1
AAHY01777458.1
AAHY01767019.1
ADDD02219725.1
AFSP02310542.1
PRDE01089559.1
PRDE01117203.1
PRDE01175613.1
PRDE01036245.1
CBTL0110760716.1
CCMK010242806.1
CCMK012553850.1
CCMK012857047.1
CCMK012878317.1
CCMK013034171.1
CCMK012847845.1
CCMK012847846.1
QMKN01000358.1
CEGH01095548.1
CEGH01138108.1
KQ223571.1
BBOV01518634.1
AXZU02076065.1
MJUV01001589.1
BBOV01509297.1
MCIT02036625.1
MCIT02077112.1
JRRC01374856.1
MCIT02012914.1
MCIT02080048.1
MCIT02052243.1
MCIT02032742.1
MCIT02021556.1
MCIT02003914.1
MCIT02067131.1
MCIT02049869.1
MCIT02008814.1
MCIT02068561.1
MCIT02011069.1
MCIT02084155.1
MCIT02087759.1
MCIT02083496.1
MCIT02056620.1
MCIT02029132.1
MCIT02068872.1
MCIT02082694.1
MCIT02074030.1
MCIT02056074.1
MCIT02047756.1
MCIT02042293.1
MCIT02025247.1
MCIT02045906.1
MCIT02009181.1
MCIT02031590.1
MCIT02020073.1
MCIT02014033.1
MCIT02033741.1
MCIT02079881.1
MCIT02015299.1
MCIT02038717.1
JXOX01021962.1
AFFG02003895.1
AFFI02002139.1
LOLD01002100.1
LOLC01003356.1
CSTQ01002794.1
LOLC01002037.1
KE387903.1
LMVA01096950.1
LMVA01100954.1
CBTL0106885681.1
CBTL0110737749.1
AASS01025493.1
LLKM01011040.1
JH182184.1
BBOV01513216.1
CEGH01235217.1
MEHO01568724.1
MEHO01548823.1
FARX01301989.1
FARX01399690.1
FARY01416703.1
FARX01339933.1
FPLR01000905.1
LXGH01278998.1
OBLE01001175.1
ANHN02004268.1
CCMK012916796.1
CCMK012942033.1
CCMK012765312.1
FARY01407076.1
CCYC011537138.1
NIVO01053642.1
NIVO01042766.1
CAJV01172309.1
CAJV01107560.1
CAJV01058648.1
LYTB01028424.1
LYTB01028432.1
LBLN01085189.1
CCYC010600843.1
CCYC012558813.1
FAUD01381678.1
FAUD01381715.1
FASG01257854.1
FAQF01265716.1
UXGB01057114.1
LWKS01008572.1
LBLN01068403.1
LBLN01106249.1
FARV01156173.1
LXGH01234261.1
PRDE01111481.1
PJAD011510898.1
PJAE01027645.1
PJAE01057901.1
PJAD011318875.1
PJAD011102760.1
PJAD011140142.1
PJAE01863107.1
PJAE01909261.1
PJAE01898248.1
PJAE01872255.1
PJAD010183679.1
PJAE01428400.1
PJAE01428401.1
PJAE01428402.1
LXGH01084509.1
LXGH01178326.1
LXGH01040751.1
LXGH01308422.1
LXGH01518268.1
LXGH01122537.1
LXGH01223962.1
LXGH01172735.1
LXGH01514870.1
LXGH01036588.1
CAJX010020211.1
CAJX011973230.1
LMYL01002579.1
CAJX010007533.1
CAJX010018941.1
CAJX010056961.1
OENK01007307.1
OEOC01073057.1
LMAV012208934.1
OEIJ01614847.1
OEIJ01653366.1
DOKN01000454.1
ALYK02000242.1
LGJD01090064.1
FARO01051234.1
CEGH01144048.1
CEGH01183498.1
CEGH01044337.1
CEGH01156122.1
CEGH01152108.1
PRDE01163089.1
KI542014.1
PRDE01102806.1
PRDE01070218.1
PRDE01053789.1
PRDE01096783.1
PTJQ01327934.1
LNCG01225636.1
LNCG01033102.1
LNCG01052930.1
LNCG01149933.1
LNCG01136710.1
LNCG01261898.1
FAQS01401049.1
FARV01247597.1
LYFN01000466.1
AGCT01070513.1
KQ487709.1
PTJP01610668.1
PTJP01401471.1
AFSA01637488.1
LNCG01262129.1
CAJV01062230.1
PTJP01530261.1
CAJV01469018.1
AFSA01786346.1
LNCG01064171.1
CAJV01068793.1
CAJV01103789.1
PTJP01567938.1
FARP01316809.1
FASG01370695.1
FAQS01389840.1
FARV01181069.1
MCIT02030416.1
MCIT02060969.1
MCIT02002195.1
MCIT02025373.1
MCIT02068361.1
PTJP01154317.1
AFSA01462272.1
LBLN01032266.1
MTTA01052583.1
LUVX01040373.1
JSUV01177715.1
JSUV01003420.1
JSUV01438420.1
JSUV01087847.1
LMAV012291394.1
LMVA01100630.1
LMAV010812231.1
LMAV012652458.1
LGJD01078157.1
LGJD01053619.1
LGJD01102753.1
LGJD01040818.1
AFSP02245735.1
AGCT01030958.1
AFSP02264771.1
MCIT02070822.1
JGVB01000149.1
NBYG01000089.1
CM008331.1
CAJV01022084.1
LXGH01183789.1
MCIT02076384.1
MCIT02005639.1
PTJQ01335960.1
PTJP01216272.1
PTJP01159729.1
PTJP01514906.1
PTJP01343277.1
PTJP01196729.1
PTJQ01385691.1
PTJQ01348773.1
PTJP01221016.1
PTJQ01312076.1
LGRI01029031.1
AAGN01000569.1
LVLJ01001433.1
LVLJ01002234.1
AFPQ02001611.1
LMVA01094856.1
CZLG013965419.1
PRDE01106637.1
PJAE01863759.1
MCIT02055181.1
MCIT02030718.1
MCIT02014032.1
PTJP01187553.1
MCIT02069241.1
LNCG01058551.1
LNCG01265330.1
LNCG01053882.1
LNCG01203360.1
LNCG01147628.1
LNCG01263218.1
FATI01256061.1
CCMK012713886.1
CCMK012695774.1
CCMK012695773.1
CCMK012952769.1
CCMK012826682.1
CCMK012936201.1
CCMK012936202.1
MEHO01211545.1
LBLN01027476.1
CSTQ01001847.1
ODGO01294247.1
LYTD01014208.1
LNCG01098082.1
LNCG01182729.1
LNCG01136424.1
LNCG01210262.1
LNCG01212076.1
LNCG01221917.1
LNCG01183091.1
CAJV012609082.1
CAJV011668915.1
AFSA01659908.1
LK344366.1
CYRZ011586055.1
CYRZ010977763.1
CYRZ010472620.1
CYRZ010689343.1
CYRZ011648071.1
CYRZ010517156.1
CYRZ010643018.1
LBLN01048822.1
FARO01108871.1
AFSP02258228.1
PJAE01835645.1
PKGA01042963.1
PKGA01079234.1
CEGH01111798.1
FAQG01239273.1
CCMK012930000.1
CCMK012741271.1
CCMK010301728.1
CCMK010997676.1
CCMK012717824.1
CCMK012732603.1
CCMK012732604.1
CCMK012772541.1
CCMK012808471.1
CCMK012948777.1
CCMK012985740.1
CCMK012919400.1
CCMK013083529.1
FASB01014837.1
FUEF01012479.1
KI645148.1
FUEF01009250.1
LNCG01239217.1
LNCG01015986.1
LNCG01047870.1
CZLG011311401.1
LOLD01001989.1
AFSP02229135.1
AFSP02229136.1
AAGV03182703.1
LBLR01008419.1
LBLR01018830.1
LBLR01018865.1
LBLR01017460.1
LBLR01008128.1
LBLR01007564.1
LBLR01011834.1
FXDS01003597.1
BEWY01022049.1
BEWY01019807.1
BEWY01012319.1
BEWY01024764.1
LMVA01099027.1
QQTR01100575.1
PRDE01138422.1
CCMK010247600.1
CCMK011297146.1
CCMK012565836.1
CCMK012815731.1
CCMK012732626.1
CCMK012994344.1
CYSQ012694630.1
CYSQ012715996.1
MCIT02067957.1
MCIT02012828.1
MCIT02066540.1
MCIT02077173.1
MCIT02018022.1
MCIT02043510.1
MCIT02077816.1
MCIT02050435.1
MCIT02015861.1
MCIT02043206.1
MCIT02007628.1
MCIT02012663.1
MCIT02043993.1
PTJP01498809.1
MCIT02086849.1
MCIT02005315.1
AYOE01068956.1
JJMO01002338.1
MCIT02073398.1
MCIT02013921.1
MCIT02045370.1
MCIT02018776.1
AYOE01084668.1
MCIT02002492.1
MCIT02009601.1
MCIT02060631.1
MCIT02042056.1
AYOE01071128.1
KN409966.1
MCIT02059838.1
MCIT02040247.1
MCIT02080435.1
FARO01066630.1
FARO01066706.1
NNCF01067438.1
FARP01275244.1
FXDS01005937.1
LBLN01052830.1
LMAV010557420.1
LMAV011903806.1
CEGH01341913.1
PJAE01892637.1
BBPR01618235.1
LGJD01028043.1
JPTV01200934.1
FATA01354377.1
LGJD01079154.1
JOTO01004007.1
CBTL0103578263.1
LOLC01002747.1
PYPV01000253.1
LOPT01004405.1
LBLN01074731.1
UXGB01046563.1
PRDE01088421.1
PTJQ01401514.1
KD117548.1
LJAM02000091.1
MAYS01000348.1
PTJQ01058308.1
PTJQ01303143.1
GL579897.1
GL578546.1
FAQE01402625.1
FAQE01260893.1
KL551660.1
MATP01009880.1
CEGH01287069.1
AHJF01019556.1
LXGH01456360.1
LXGH01277888.1
MSIG01000058.1
OBIJ01000483.1
OBIJ01000436.1
OBIJ01010680.1
FVPM01000494.1
OBIJ01008171.1
OBIJ01005023.1
FVPM01004743.1
QFFO01001632.1
QDJK01000037.1
QOUH01097635.1
QOUH01097637.1
PPKY02000494.1
ODGO01658318.1
ODGO01698971.1
AGCT01019619.1
FUEF01019970.1
LXGH01421337.1
PJAD010075233.1
LGJC01098951.1
LGJC01060676.1
QQSQ01001093.1
OFEX01001530.1
FXDY01007247.1
FXDS01006084.1
FASH01151574.1
PRDE01094446.1
FAUD01386393.1
FAUD01397028.1
FATA01402914.1
FAQG01245666.1
FAQG01273781.1
FAUD01278692.1
FAUD01387718.1
FATA01356634.1
FXDS01005004.1
PGPE01182531.1
QGNU01000034.1
FASB01208015.1
FAUG01313142.1
FAUG01264033.1
FARO01192711.1
CCYC015720690.1
JRKL01169904.1
LGJC01049189.1
QMFK01001752.1
PEQF01066407.1
PIVM01000748.1
LYFK01000074.1
QGOM01000006.1
CYRZ010654316.1
AWUE01002219.1
KQ110989.1
AYZY01088383.1
AWUE01008919.1
LBLN01127095.1
MCIT02074345.1
CVMW01085329.1
CVMW01013430.1
CVMW01092243.1
CVMW01030355.1
CAJV01104928.1
LYFM01000213.1
LYFM01000197.1
LYFM01000148.1
LYFM01000117.1
CBUG010004050.1
CCMK011859841.1
CCMK011859840.1
CCMK013086814.1
CCMK011723638.1
PRDE01155493.1
LIAE01004790.1
LIAE01001743.1
LGRI01122876.1
LGJC01004833.1
BEYV01043434.1
LIAE01004194.1
PPMR02000260.1
CCYC012338109.1
BBOV01515217.1
CEGH01361612.1
CEGH01128343.1
PTJQ01285203.1
PTJQ01466387.1
PTJQ01321989.1
KI810697.1
KI805726.1
ODGO01735259.1
PTJP01058075.1
AFSA01794342.1
CAJV01060317.1
AFSA01759811.1
CAJV01061922.1
CAJV01278001.1
CAJV01109644.1
CAJV01170456.1
CAJV011668736.1
CAJV01063763.1
CAJV01065666.1
CAJV01277991.1
CAJV012608548.1
CAJV01057994.1
CAJV01230274.1
LNCG01044863.1
CAJV01367529.1
AFSA01616791.1
CAJV01028793.1
LNCG01070382.1
AFSA01393024.1
CAJV01060417.1
AFSA01558907.1
AFSA01566468.1
CAJV012592288.1
AFSA01868467.1
GL502129.1
PTJP01143261.1
PTJQ01268765.1
PTJQ01268376.1
PTJP01113322.1
PTJP01435855.1
PTJP01609946.1
PTJP01257454.1
PTJP01405087.1
PTJQ01244238.1
PTJP01282609.1
PTJQ01339335.1
PTJQ01406877.1
PTJP01114242.1
PTJQ01518999.1
PTJP01549697.1
PTJQ01258704.1
PTJQ01270777.1
PTJQ01227815.1
PTJQ01166246.1
PTJP01617258.1
PTJP01644782.1
PTJQ01514614.1
PTJP01367551.1
FAQF01061823.1
GL636225.1
GL636250.1
LGJC01000394.1
LXGH01378842.1
MVNX01000902.1
LGRI01108409.1
LGRI01084850.1
LGRI01077768.1
LGRI01033444.1
CAJV01015538.1
CAOK01517251.1
CAOK01395831.1
CAOK01418922.1
CAOK01444505.1
CAOK01296523.1
CAOK01154086.1
CAOK01425079.1
CAOK01522288.1
CAOK01501097.1
CAOK01203571.1
CAOK01296990.1
GL882933.1
CAOK01496233.1
CAOK01440347.1
CAOK01366186.1
OBIJ01008972.1
KE116338.1
CBTL0110947491.1
LXGH01009099.1
CCYC011942406.1
CCYC015083229.1
CCYC010304345.1
CCYC015132562.1
CCYC010689164.1
CAJX010007225.1
PRDE01132199.1
MRUH01000150.1
LGJD01009297.1
LGJC01115891.1
LGJD01017170.1
LD096998.1
LD229474.1
LGJD01013070.1
LGRI01022745.1
LGRI01052917.1
LGJC01016984.1
LGJC01040570.1
KD298157.1
LGRI01035839.1
LGJD01016633.1
FLZL01000572.1
FLZL01001022.1
CCYC013058994.1
AFSP02299177.1
LCTT01023457.1
PJAE01782837.1
CVMW01081367.1
QGQP01005793.1
ACBE01540264.1
ASJK01024790.1
KD326416.1
BBOV01507649.1
BBOV01507824.1
PJAE01858098.1
PJAE01873462.1
FAPN01219799.1
FAQE01403615.1
CCYC014399044.1
FAPN01218618.1
FAPN01206902.1
FAQE01396193.1
FAPN01214078.1
DF250938.1
BDGN01026873.1
PJAD010074124.1
PJAE01428076.1
FASS01276592.1
CCYC010381805.1
CCYC011560219.1
LYWK01139304.1
LYWK01138555.1
LYWK01120869.1
FARV01092798.1
FASG01318110.1
BEWY01024936.1
BEWY01021102.1
BEWY01018977.1
LOPT01001589.1
LOPT01004578.1
MJUV01094087.1
LYFN01001829.1
LYFN01001314.1
LYFN01000142.1
ABVX01000813.1
MCIT02018500.1
MCIT02052913.1
MCIT02061795.1
MCIT02025522.1
MCIT02045781.1
MCIT02032875.1
MCIT02054751.1
MCIT02049266.1
MCIT02040249.1
MCIT02005733.1
MCIT02023328.1
MCIT02081731.1
MCIT02074322.1
MCIT02036704.1
MCIT02011816.1
MCIT02069229.1
AYOE01093074.1
UXGB01066817.1
LYTE01022425.1
LWKS01031660.1
NKXL01052371.1
CH400412.1
CAJV01069241.1
PTJP01098387.1
PTJP01492590.1
OEJZ01049832.1
LNCG01214381.1
CAJV01277566.1
LNCG01230125.1
LNCG01200014.1
LNCG01059391.1
LNCG01188321.1
LNCG01126640.1
LNCG01041331.1
LNCG01115696.1
LNCG01191985.1
LNCG01073125.1
LNCG01216749.1
LNCG01079088.1
OEJZ01048654.1
LNCG01145771.1
LNCG01090594.1
FASB01323598.1
FAPX01135430.1
FAPX01135596.1
MCIT02081132.1
MCIT02086976.1
JRRC01104618.1
NNCF01089237.1
PTJP01563245.1
CAJV01200023.1
AFSA01767499.1
NUVN01000087.1
QPHH01002261.1
NPHO01000136.1
OBIJ01010031.1
QLPK01004698.1
PJAE01863303.1
LMAV011167386.1
CVRD01008519.1
CVRD01085934.1
CVMW01141895.1
FAQS01419910.1
FAQE01401503.1
FAQS01359052.1
PXJX01000085.1
PXLC01000098.1
PXKN01000146.1
PXKN01000118.1
LBLN01031161.1
LBLN01129176.1
CEGH01211513.1
NNCB01005137.1
NNCB01003583.1
NNCB01000402.1
LAST02026898.1
FARO01007069.1
FASB01115734.1
NAGG01005509.1
KD467061.1
NAGG01005203.1
LXGH01066175.1
CBTL0106099223.1
LGJD01103123.1
MNAK01000073.1
LOLC01003148.1
ODGO01602023.1
AFSP02265575.1
AGCT01032622.1
AFSP02249986.1
AFSP02251958.1
AFSP02282893.1
FAQG01241840.1
UCOK01003488.1
UCOK01003880.1
LYTB01029055.1
AFSP02284987.1
PRDE01083542.1
PRDE01189309.1
AEHI01035569.1
FUEF01014680.1
DS270942.1
FAQG01290424.1
PTEZ01001616.1
PTEZ01005035.1
PTEZ01005041.1
CAOK01325734.1
CAOK01068792.1
CAOK01251162.1
LBLR01012867.1
LBLR01014831.1
LBLR01013897.1
LYFM01000350.1
LYFM01000130.1
CAOK01205676.1
CAOK01494974.1
CAOK01419995.1
LMYM01003612.1
LMYM01000544.1
MPKX01025520.1
PJAE01534084.1
FASG01249049.1
UXGB01046412.1
FARX01404667.1
OEIJ01689116.1
OEIJ01716172.1
ODGO01621600.1
OEIJ01583553.1
OEIJ01609012.1
ODGO01617726.1
ODGO01684282.1
OEIJ01604610.1
ODGO01594686.1
ODGO01665298.1
OEIJ01537842.1
ODGO01522710.1
ODGO01522928.1
OEIJ01586575.1
OEIJ01714729.1
OEIJ01578696.1
ODGO01721809.1
OEIJ01589885.1
ODGO01681718.1
ODGO01555149.1
ODGO01690870.1
OEIJ01614238.1
OEIJ01694533.1
OEIJ01734507.1
OEIJ01682866.1
LXGH01250332.1
LXGH01204625.1
FARB01494982.1
FASQ01276464.1
FASG01314110.1
AORQ01030060.1
CCMK012710795.1
GL631364.1
JRKL01099928.1
QZLG01003983.1
JRKL01127396.1
FARN01275074.1
FARN01230480.1
FARN01029392.1
CAJX011771031.1
ODGO01547675.1
CCYC013381951.1
CCYC010122195.1
CCYC011505842.1
NKXL01217258.1
PTJP01049938.1
CAJV01051848.1
AFSP02249387.1
LNCG01073441.1
PTJQ01477896.1
CCJR010016148.1
PTJQ01003261.1
PTJQ01235331.1
PTJQ01345768.1
CBMN010033778.1
CBMN010745742.1
LNCG01190730.1
PTJP01054158.1
PTJP01121293.1
PTJP01638416.1
PTJP01432798.1
CAJV01168688.1
CAJV01313660.1
AMSA01000097.1
CVMW01083317.1
CVMW01119389.1
CVMW01090083.1
QGNX01000081.1
QNTS01042812.1
QNTS01055067.1
AWGZ01413719.1
CAOK01337581.1
CAOK01397408.1
CAOK01485079.1
CAOK01507226.1
CAOK01304186.1
CAOK01382161.1
CAOK01241418.1
CAOK01372843.1
CAOK01397844.1
CAOK01378196.1
CAOK01180793.1
QOUH01081584.1
QOUH01081585.1
QOUH01081587.1
QOUH01081588.1
CAOK01249601.1
CAOK01137730.1
PKML01010114.1
LK122109.1
CZRN01003091.1
JUDZ01005770.1
JUDZ01005775.1
JUDZ01005786.1
JUDZ01007858.1
JUDZ01008962.1
LGRI01001253.1
MEHO01289996.1
MEHO01263369.1
MEHO01255262.1
MEHO01265262.1
FAQC01396101.1
FAQC01389193.1
FXDP01002309.1
FXDY01005635.1
FXDW01006783.1
OCOB01000003.1
BBOV01515529.1
NIVO01031594.1
FLSL01000570.1
UWOF012178848.1
UWUE012341498.1
LOLC01003041.1
CSTN01001636.1
LQRK01006019.1
FARY01286783.1
FARY01385640.1
FARY01272724.1
FARY01188196.1
FARX01417191.1
FARY01384220.1
FARX01372797.1
LYJL01000706.1
LYJL01000105.1
NBSK01009785.1
LGJD01012089.1
LGRI01018628.1
LGJD01075802.1
LGJD01027000.1
FAUD01379573.1
FAQF01250559.1
CCYC013676261.1
FAUD01026586.1
FATA01150025.1
FAQG01280053.1
KD490982.1
LGJD01050850.1
ATBX01131554.1
FATA01405893.1
FAUD01373275.1
FAUD01404258.1
FATA01393241.1
CEGH01285672.1
CEGH01020294.1
CEGH01231323.1
LBLR01020644.1
LBLR01019743.1
LBLR01019458.1
QFOG01000552.1
PRDE01084019.1
PRDE01086503.1
JMBQ01000349.1
CBMN010748973.1
JMBQ01000739.1
CBUG010023929.1
CBUG010014854.1
LXGH01322186.1
LXGH01450223.1
BBOV01455043.1
CEGH01383211.1
CBTL0108344801.1
JOJR01007540.1
JOJR01009073.1
KE557626.1
FARV01249160.1
LGJD01070259.1
KI806505.1
AYZX01134834.1
PTJQ01314879.1
FASG01271332.1
CEGH01199928.1
CEGH01233065.1
CEGH01242753.1
LXGH01472750.1
ODGO01458597.1
PRDE01165170.1
ASJK01023760.1
ASJN01010297.1
ASJN01074361.1
FUEF01016559.1
AEHI01033756.1
AFSP02257581.1
PRDE01157192.1
CEGH01063897.1
FARO01055148.1
PJAD010658647.1
PRDE01021397.1
CZLG011302380.1
CYSQ012748803.1
CAJV01059230.1
AFSA01854277.1
CAJV01064058.1
MCIT02080290.1
CCYC014862206.1
CCMK013060543.1
CCMK012768212.1
CCMK012768211.1
LXGH01275767.1
LXGH01400986.1
LXGH01454522.1
LXGH01280834.1
LXGH01404322.1
LXGH01257291.1
EQ226009.1
ODGO01597182.1
PEJF01000116.1
FLZK01000788.1
FLTG01010760.1
UIGX01070473.1
LXGH01427726.1
LXGH01032353.1
CEGH01090795.1
CEGH01236397.1
CEGH01316469.1
FLTG01027130.1
FLTF01004219.1
FLTG01009061.1
FASG01224746.1
LTAH01098211.1
LD110219.1
LD242695.1
AAHY01768890.1
AAHY01767480.1
AAHY01777425.1
AAHY01777321.1
AAHY01765369.1
FARO01111752.1
MATP01012512.1
FAUG01305708.1
LBLN01038764.1
LBLN01058587.1
LBLN01035887.1
LXGH01303862.1
LBLN01037508.1
AFSP02282218.1
FXAL01170847.1
AHJF01029360.1
LIAE01001938.1
LIAE01003645.1
CCJR010007500.1
LUVX01017847.1
LUVX01045964.1
LUVX01014816.1
LUVX01050667.1
LUVX01046299.1
LUVX01043549.1
LUVX01041379.1
LUVX01021531.1
LUVX01060226.1
FLTD01005040.1
UCOL01035090.1
CCYC010122076.1
FLTE01004374.1
FAQG01047840.1
UWOF012146680.1
AJKK01045612.1
CBTL0106777615.1
OBIJ01005823.1
CCMK012816817.1
CCMK012787169.1
CCMK012899236.1
OBIJ01008731.1
FASB01106931.1
FAQE01404063.1
FAQS01419560.1
LGSE01030415.1
FASB01307900.1
CCMK012193441.1
CCMK012590188.1
CCMK012688548.1
CCMK012900434.1
FARO01012068.1
CEGH01223539.1
CCMK012885223.1
MPKX01269340.1
UXGC01037467.1
FASB01166928.1
BBOV01516475.1
LGJD01023204.1
LGJD01082407.1
LGJD01073019.1
LGJD01082839.1
FAQS01416238.1
FASG01357032.1
FARV01226302.1
MCIT02059592.1
MCIT02056666.1
MCIT02003838.1
MCIT02005176.1
MCIT02014854.1
MCIT02054692.1
MCIT02026288.1
MCIT02022290.1
MCIT02038557.1
MCIT02042217.1
MCIT02082828.1
MCIT02022056.1
MCIT02010118.1
AYOE01088977.1
MCIT02020450.1
MCIT02017462.1
MCIT02077160.1
JRRC01309602.1
UWOG012704870.1
PPDJ01000052.1
CVMW01035838.1
CVMW01035837.1
LK293000.1
LQNS02191631.1
ALYI01002790.1
LOLC01006503.1
UTPZ01000094.1
CSTQ01001780.1
CSTQ01000793.1
ODGO01553933.1
ODGO01588765.1
LXGH01223312.1
FARB01472262.1
FLTF01006273.1
NIVO01013597.1
NIZD01049301.1
PRDE01141657.1
AFSP02235272.1
CAJV012591306.1
CAOK01353464.1
FART01271616.1
LOLC01003251.1
MSBL01009749.1
MSBL01033476.1
CVRD01021705.1
LBLN01087155.1
PDIM01006946.1
CZLG011540239.1
CZLG012607576.1
KL557959.1
LMAV010405960.1
CCYC015743785.1
NIVO01004896.1
FAQG01284797.1
FAQG01264077.1
FAUB01274671.1
FAQG01256634.1
FAQG01251276.1
FAQG01291021.1
FAUB01272679.1
FAQG01274713.1
FARX01397114.1
FARY01369604.1
FARY01393601.1
FARX01400188.1
LMVA01075030.1
KD341933.1
KD345155.1
KD350261.1
ASJK01007033.1
CBTL0111178447.1
PEQF01043755.1
CBTL0111178735.1
CBTL0105145117.1
LK152614.1
AFSP02253991.1
KD314523.1
KD324638.1
KD422190.1
LGRI01072128.1
KD395619.1
LGJD01011535.1
KD391295.1
AFSP02258807.1
KD313487.1
KD303081.1
LRRO01000320.1
LQZZ01001085.1
JUDZ01004568.1
JUDZ01004571.1
JUDZ01004573.1
JUDZ01006791.1
JUDZ01006792.1
JUDZ01007000.1
MEHO01550106.1
MEHO01374630.1
MEHO01379537.1
MEHO01587089.1
LBLR01002668.1
NKXL01143951.1
ODGO01732935.1
CAOK01236447.1
CAOK01431251.1
CAOK01486680.1
CAOK01387718.1
CAJV011477437.1
CAJV01152262.1
CAJV01011677.1
CAJV01010867.1
MEHO01259930.1
LBLN01035225.1
LBLR01011892.1
AFSP02280986.1
FASG01359814.1
ODGO01651138.1
ODGO01661195.1
OCSB01000236.1
PTJP01085486.1
PTJP01540198.1
PTJQ01044191.1
PTJP01629858.1
PTJQ01021769.1
CBTL0106322084.1
CBTL0101624916.1
CBTL0101206197.1
CBTL0108484825.1
CBTL0110877915.1
CBTL0110121087.1
CBTL0106957219.1
CBTL0108883626.1
FAQG01193866.1
FUEF01004900.1
CEGH01057003.1
KL548256.1
FARO01140834.1
AFSP02317745.1
AFSP02285529.1
KL545373.1
QWGR01000268.1
QWGR01000313.1
KE116398.1
CVRD01064871.1
ODGO01724199.1
ODGO01716364.1
FLQW01004289.1
CBUG010020061.1
AFSP02261745.1
CBLZ010038381.1
CAJW012566567.1
FPII01000544.1
LMAV010302583.1
LMAV010808068.1
LMAV011891584.1
LMAV011149286.1
PRDE01126964.1
PTJQ01460916.1
PRDE01134242.1
BACC01000249.1
CAOK01244184.1
CAOK01291754.1
CAOK01258584.1
CAOK01130762.1
LBLN01035517.1
LBLN01050895.1
LBLN01050897.1
JSYW01008882.1
JSYW01008884.1
PRDE01171277.1
LGEL01000275.1
FXDW01006106.1
FXEC01020124.1
FXDS01003589.1
FXDY01002538.1
FXDS01001873.1
LGHW01013741.1
CSTQ01002454.1
QQSQ01001351.1
AJKK01116144.1
AJKK01116779.1
PTJQ01409699.1
PTJP01225396.1
PTJP01341632.1
PTJP01577433.1
CAJV01113004.1
AFSA01782738.1
LNCG01192545.1
CAJV011667922.1
AFSA01821340.1
OEJZ01053357.1
CAJV01369871.1
CAJV01106987.1
CAJV01105511.1
CAJV011667134.1
CAJV01068773.1
CAJV01172981.1
CAJV01062087.1
CAJV01397390.1
CAJV01070524.1
CAJV01396878.1
CAJV01400350.1
CAJV01301201.1
CAJV01061539.1
CAJV01120958.1
CAJV01232742.1
CAJV01056549.1
CAJV01063858.1
LNCG01045877.1
CAJV01071014.1
QWYR01005684.1
QBTX01006594.1
CBTL0102520485.1
LOLC01000248.1
ODGO01441286.1
CVMW01017836.1
CEGH01293707.1
MCIT02009038.1
JJMO01000669.1
AYOE01081970.1
MCIT02083732.1
MCIT02017805.1
MCIT02022896.1
MCIT02074386.1
MCIT02026740.1
MCIT02017766.1
MCIT02078245.1
MCIT02012487.1
MCIT02030459.1
MCIT02040035.1
MCIT02021190.1
MCIT02060520.1
MCIT02077433.1
MCIT02019807.1
MCIT02009863.1
LNCG01249353.1
LNCG01025250.1
LNCG01205746.1
LNCG01064434.1
LNCG01049619.1
LNCG01105523.1
LNCG01261166.1
LNCG01082799.1
LNCG01115376.1
LNCG01178007.1
LNCG01105110.1
LNCG01133029.1
LNCG01223187.1
LNCG01130921.1
LNCG01116420.1
LNCG01248367.1
LNCG01169085.1
LNCG01262713.1
LNCG01105743.1
LNCG01150099.1
LNCG01105340.1
LNCG01068178.1
LNCG01048017.1
LNCG01186993.1
LNCG01217577.1
LNCG01164306.1
LNCG01094832.1
LNCG01005457.1
LNCG01015146.1
LNCG01157535.1
CAJW010003871.1
PRDE01104405.1
PRDE01133323.1
LUVX01047394.1
BBOV01517759.1
LGJC01086016.1
QKXD01024008.1
LNCG01226513.1
LNCG01206841.1
LNCG01215554.1
LNCG01142083.1
LNCG01035636.1
LNCG01183117.1
ODGO01489212.1
ODGO01636510.1
ODGO01661338.1
UWOF012153663.1
UWOF012217550.1
CCYC016069083.1
CEGH01253035.1
CEGH01201621.1
FAQE01403471.1
FAQE01399306.1
FAQT01325378.1
NIVO01074708.1
NIVO01052220.1
CVMW01017462.1
PRDE01093003.1
AGCV02090610.1
MCIT02014349.1
CAOK01230144.1
LVEH01036964.1
LVEH01037174.1
LVEH01037290.1
CEGH01289758.1
FAUD01306879.1
FARX01375099.1
FARX01387671.1
FARX01402320.1
FAUG01287597.1
FASH01063115.1
FARX01254301.1
FARX01393145.1
FARX01271382.1
FARX01251040.1
LGJD01100441.1
LGJD01040873.1
CVRD01101308.1
CVRD01110071.1
LYFI01000040.1
LGRI01025628.1
CAOK01121837.1
CAOK01139848.1
CAOK01421846.1
CAOK01134366.1
CAOK01458686.1
CAOK01397354.1
CAOK01490117.1
CAOK01414810.1
LGJD01094693.1
CAOK01336049.1
CAOK01509130.1
CAOK01270494.1
CAOK01521708.1
LXGH01240124.1
CBTL0106075952.1
CSTQ01004985.1
CSTN01001316.1
LOLD01002529.1
BBOV01507057.1
BBOV01516285.1
NIUS011573405.1
MBPO01003772.1
OENK01012042.1
OEOC01173033.1
PXNC01000098.1
PXMA01000075.1
ACUK01000171.1
LMAV010274076.1
LMVA01100174.1
FARV01064656.1
FAUD01389142.1
ADMZ02016411.1
BEWY01014811.1
AWUE01003055.1
AWUE01004904.1
MCIT02003421.1
CBUG010021070.1
PJAE01491500.1
PJAE01491513.1
CEGH01353948.1
FARN01307379.1
CEGH01186582.1
LXGH01463420.1
LXGH01401464.1
LXGH01031189.1
LXGH01319465.1
LNCG01215838.1
LNCG01051919.1
LNCG01162332.1
LNCG01209564.1
LNCG01225229.1
LNCG01027934.1
LNCG01017691.1
FASB01242023.1
PTJQ01219226.1
JWZS01000428.1
LOQK01003482.1
FARO01171743.1
LXGH01049060.1
LGJD01047372.1
LGJD01100581.1
BDGN01025186.1
LGRI01023245.1
FAPX01027741.1
CAJW010036405.1
KL975991.1
CCJR012397438.1
LVEH01048262.1
LVEH01046484.1
LXGH01026952.1
LBGX01010633.1
FAUD01396817.1
CEGH01125876.1
CEGH01242726.1
LGJD01064808.1
LYHR01000220.1
CBTL0101729472.1
CBTL0105893762.1
MRZZ01022361.1
QOUH01008718.1
QOUH01008720.1
QOUH01008723.1
MJUV01031942.1
FASB01241858.1
FAPX01106596.1
LGJD01050897.1
LXGH01435564.1
CAOK01371746.1
LMYF01009390.1
OENK01003153.1
OEOC01013232.1
AAHY01773118.1
FASH01302912.1
JXPN01182948.1
ATCM03132808.1
CAJX011973189.1
FUEF01012396.1
FUEF01016704.1
KD317912.1
FUEF01009062.1
FUEF01015159.1
FUEF01017010.1
KD309426.1
APVN02042639.1
AFSP02266025.1
AMYD01001688.1
BEWY01015011.1
LNCG01059440.1
LNCG01265288.1
LNCG01150748.1
LNCG01070950.1
LNCG01194953.1
LNCG01265829.1
LNCG01017677.1
LNCG01170082.1
LNCG01187928.1
LNCG01005498.1
LNCG01197070.1
LNCG01209145.1
LNCG01217575.1
LNCG01000785.1
LNCG01108846.1
LNCG01245862.1
LNCG01079057.1
LNCG01117173.1
LNCG01000300.1
LNCG01100413.1
LNCG01247753.1
LNCG01187835.1
LNCG01028927.1
LNCG01013740.1
LNCG01247300.1
LNCG01065722.1
LNCG01071529.1
LNCG01055920.1
LNCG01012139.1
LNCG01254171.1
LNCG01147335.1
LNCG01065844.1
LNCG01211372.1
LNCG01107128.1
LNCG01250269.1
LNCG01156552.1
LNCG01038127.1
LNCG01094867.1
LNCG01211528.1
LNCG01154991.1
LNCG01230333.1
LNCG01135348.1
LNCG01252580.1
LNCG01058815.1
LNCG01191341.1
LNCG01098523.1
PTJP01168645.1
PTJQ01215470.1
PTJQ01162882.1
CCJR012537732.1
CCJR012399063.1
PTJQ01430840.1
CBMN010700643.1
MPKX01264745.1
CAJV01142421.1
GL496106.1
CYSQ012546183.1
CAOK01343074.1
CAOK01066081.1
CAOK01454487.1
CAOK01049171.1
CAOK01515835.1
CAOK01292441.1
CAOK01068760.1
CAOK01532287.1
CAOK01104484.1
CAOK01061811.1
CAOK01305868.1
AAHY01767359.1
AGCT01026855.1
ODGO01706830.1
LAST02024750.1
LAST02032104.1
NBAH01046564.1
LAST02032647.1
CEGH01078724.1
PKGA01131154.1
PKGA01002481.1
PKGA01007148.1
QVOL01008454.1
PKGA01035080.1
MPKX01016059.1
MPKX01049114.1
MPKX01104624.1
MPKX01121317.1
BBOV01514224.1
BBOV01504677.1
CBTL0102561250.1
PRDE01111025.1
FAQT01372178.1
PRDE01146634.1
LXGH01353678.1
LXGH01125330.1
LXGH01262611.1
FARO01073522.1
OENK01011048.1
OEOC01159981.1
OENK01010624.1
OEOC01152210.1
CBUG010015828.1
CBUG010023600.1
CCYC016678179.1
ASJK01055879.1
ASJK01086270.1
ASJK01089250.1
KD352185.1
CCMK013023169.1
CCMK012841225.1
CCMK012841226.1
CCMK010134473.1
PNFH01000242.1
AFSA01800580.1
CAJV01369784.1
AFSA01771448.1
CAJV01397428.1
CAJV01108144.1
OBIJ01008087.1
EQ993398.1
AJKK01064913.1
AJKK01047489.1
AUPI01033398.1
AUPI01039556.1
AUPI01088696.1
LXGH01247874.1
CCMK012794374.1
CCMK012867820.1
JSUV01343386.1
JSUV01239609.1
JSUV01266020.1
UVXY01000427.1
PTJQ01401112.1
FASL01027166.1
FLTC01002886.1
CCMK010895977.1
CCMK012591024.1
LNSY01359383.1
JXPO01098851.1
LXGH01278962.1
LXGH01407672.1
LXGH01440875.1
LXGH01488156.1
PJAE01823191.1
AWWX01227245.1
LTAH01038138.1
FUEF01016709.1
FARV01237401.1
FARV01250119.1
FARV01257300.1
CCMK012890510.1
CCMK012890511.1
CCMK012472418.1
CCMK012546154.1
LXGH01005662.1
FASB01114259.1
NNCB01002548.1
FLTE01011325.1
CCYC014188958.1
FLTD01006248.1
FLTD01007348.1
FLTG01023719.1
FLTE01007769.1
FLTD01010127.1
FLTD01010090.1
AEHI01034219.1
LNCG01184659.1
LNCG01009879.1
PRDE01086756.1
PRDE01088236.1
PRDE01209489.1
PRDE01085640.1
PRDE01082372.1
PRDE01043790.1
FARO01132936.1
FARO01113585.1
FARO01101793.1
FARO01101792.1
FARY01348795.1
FARO01161606.1
LMYL01002877.1
CAJX011973415.1
LGJC01066952.1
AEHI01036017.1
AEHI01036400.1
FUEF01010939.1
AEHI01033978.1
LMAV011628223.1
PJAE01838529.1
PJAE01822325.1
MLOC01000137.1
LMTP013504358.1
BFAE01012826.1
FYAE01257809.1
FYAB01076109.1
BFAE01043550.1
LMTP011231332.1
LMTP012797815.1
LMTP013713282.1
LMTP013723216.1
APFE031404774.1
LGRI01058507.1
LGRI01048253.1
LGRI01113505.1
LGRI01119171.1
LGRI01036406.1
LXGH01430273.1
NYXK01000161.1
QUOX01000159.1
FYEP01000095.1
AFSP02261377.1
LK228116.1
CCMK012898763.1
CCMK013065921.1
CBTL0106050697.1
CBTL0100059587.1
FASJ01125391.1
FASG01151409.1
FASG01325380.1
FASG01371285.1
FASG01372052.1
FASG01373951.1
FARB01343246.1
FARB01498969.1
FASO01360127.1
FAQC01333272.1
FAQC01396074.1
FAQC01395869.1
FAQC01354990.1
FAQC01388045.1
FAQC01389845.1
FAQC01395232.1
FASG01336688.1
FASG01376705.1
FASG01362376.1
FASG01353210.1
FASG01316462.1
FASG01291566.1
FASG01287799.1
FASG01279495.1
FASG01255894.1
FASG01170002.1
FASJ01348139.1
FARB01487472.1
FARB01482909.1
FARB01469054.1
FARB01457160.1
FARB01455705.1
FARB01438326.1
FARB01492420.1
FASO01356806.1
FASO01351853.1
FASO01347129.1
FASO01340415.1
FASO01104402.1
FASO01303592.1
FASO01306383.1
FASO01338098.1
FAUB01268861.1
FAUB01276569.1
FASG01200349.1
FASG01234355.1
FARB01502024.1
MINJ01161309.1
JXPO01114131.1
FAQC01397424.1
FAQC01384762.1
FAQC01369090.1
FASG01343740.1
FASG01365049.1
FASG01347878.1
FASG01308900.1
FASG01303189.1
FASG01271346.1
FASG01230395.1
FASG01202608.1
FASJ01340920.1
FARB01481820.1
FARB01501334.1
FARB01498720.1
FARB01496695.1
FARB01470253.1
FARB01463512.1
FARB01463199.1
FARB01394812.1
FARB01492490.1
FARB01259050.1
FASC01362823.1
FASO01358644.1
FASO01357755.1
FASO01347610.1
FASO01327841.1
FASO01320940.1
FASO01319339.1
FASO01218792.1
FASO01184882.1
FARB01324279.1
FASG01230006.1
FASG01212892.1
MINJ01118472.1
FAQC01366273.1
FAQC01161731.1
FAQC01168175.1
FAQC01231737.1
FAQC01367463.1
FAQC01367871.1
FAQC01385507.1
FAQC01389330.1
FAQC01394890.1
FAQC01395331.1
FAQC01395394.1
FAQC01395889.1
FAQT01431347.1
FASJ01328407.1
FASG01370305.1
FASG01367044.1
FASG01365226.1
FASG01364874.1
FASG01361283.1
FASG01348331.1
FASG01334877.1
FASJ01336442.1
FASJ01347072.1
FASJ01348682.1
FASJ01350122.1
FASG01009688.1
FASG01041801.1
FASG01044337.1
FASG01110669.1
FASG01119087.1
FASG01125595.1
FASG01138661.1
FASG01168480.1
FASG01347830.1
FASG01328238.1
FASG01265451.1
FASG01210739.1
FASG01190224.1
FARB01073581.1
FARB01265209.1
FARB01073582.1
FARB01205213.1
FARB01243420.1
FARB01264282.1
FARB01502094.1
FARB01500262.1
FARB01499910.1
FARB01497131.1
FARB01495641.1
FARB01494689.1
FARB01495107.1
FARB01308107.1
FARB01469307.1
FARB01470677.1
FARB01472002.1
FARB01476609.1
FARB01479337.1
FARB01483800.1
FARB01485876.1
FARB01490727.1
FARB01490919.1
FARB01494062.1
FARB01494422.1
FARC01372636.1
FASO01322474.1
FASO01327402.1
FASO01338990.1
FASO01332446.1
FASO01268102.1
FASO01257459.1
FASO01207560.1
FASO01333487.1
FASO01189037.1
FASO01346366.1
FASO01355667.1
FASO01357355.1
FASO01358575.1
FASO01358650.1
FAUB01275555.1
FAUB01278360.1
FAUB01264714.1
FAUB01228010.1
FARB01499807.1
FASO01327056.1
FASO01329540.1
FAUB01263499.1
FASG01143668.1
FARB01400022.1
FARB01306384.1
FASG01364943.1
PTJQ01374309.1
CYRZ011532844.1
CYRZ010638894.1
CYRZ011375518.1
CYRZ011659314.1
CYRZ010657130.1
CYRZ010370738.1
CYRZ010628482.1
CYRZ011460337.1
CYRZ010652440.1
CYRZ010655622.1
CYRZ010334116.1
CYRZ010535584.1
CYRZ011436214.1
CYRZ010768529.1
CYRZ010556504.1
CYRZ010496128.1
CYRZ010335369.1
CYRZ010849599.1
JFJS01015352.1
LSNX01007495.1
FASB01061639.1
FAUB01275566.1
FAUB01223620.1
FAUB01280039.1
FAUB01280019.1
FAUB01219938.1
FARX01106847.1
FARX01223888.1
FAUB01009711.1
FAUB01271049.1
FAUB01276165.1
FAUB01278249.1
FARX01218617.1
FAUB01277340.1
FARX01215285.1
FAUB01264283.1
FAUB01278250.1
FAUB01264282.1
FLTG01021963.1
FLTF01003662.1
AFSP02295750.1
LXGH01443814.1
MATU01200182.1
NNCF01068691.1
NNCF01085210.1
FAQZ01295462.1
FAQZ01295883.1
FAQZ01295465.1
CCYC011688686.1
BEWY01021597.1
CEGH01052585.1
FUEF01013533.1
MATP01003614.1
FAQZ01183287.1
PTJQ01546849.1
PTJQ01147899.1
PTJQ01121829.1
PTJQ01251805.1
PTJQ01038138.1
PTJQ01333397.1
CCJR011387418.1
CBLZ010002884.1
CAJW010001199.1
CCJR010013433.1
CCJR010100683.1
PTJP01365105.1
PTJP01534867.1
PTJP01064332.1
PTJP01376502.1
PTJP01615462.1
PTJP01384573.1
PTJP01539237.1
PTJP01362147.1
PTJP01208044.1
PTJP01039479.1
PTJP01389630.1
PTJP01144769.1
PTJP01548385.1
PTJP01433765.1
PTJP01191519.1
PTJP01144191.1
PTJP01473979.1
AFSA01602565.1
LNCG01174503.1
PTJP01145347.1
PTJP01181166.1
PTJP01389203.1
PTJP01195097.1
PTJP01495121.1
PTJP01390898.1
PTJP01064055.1
CAJV012610383.1
CAJV01068430.1
CAJV01181687.1
CAJV01074061.1
CAJV01055929.1
LNCG01136290.1
CAJV012591270.1
CAJV01277818.1
CAJV01396983.1
AFSA01390668.1
CAJV01296985.1
KQ219479.1
KQ226921.1
CEGH01379173.1
CDFD01028844.1
APKA01309948.1
FARV01262725.1
FARY01415014.1
FARY01399298.1
FARY01397654.1
FARY01365878.1
FARY01365927.1
FARX01264860.1
FARY01401353.1
FARG01454387.1
CAFC02164648.1
CAFC02310764.1
CAFC02058971.1
CAFC02190235.1
CAFC02307512.1
AUPI01121399.1
UWOF012209394.1
AUPI01107312.1
FXDV01007202.1
NKXL01250273.1
ADDD02119560.1
ADDD02262204.1
ADDD02194952.1
MATP01004117.1
CEGH01311622.1
CEGH01119455.1
CEGH01220880.1
CEGH01372291.1
CEGH01377002.1
CEGH01241728.1
CEGH01028117.1
CEGH01083042.1
CEGH01154404.1
CEGH01298488.1
CEGH01030328.1
CEGH01360038.1
FARN01343696.1
OBLE01187538.1
OBLE01007892.1
OBLE01132182.1
OEIJ01671038.1
OEIJ01606026.1
OEIJ01544023.1
JYIL01001762.1
FWEW01001762.1
CBUG010022688.1
CBTL0101274023.1
ODGO01549136.1
CBTL0100398892.1
CBTL0103555227.1
ODGO01639586.1
ABRE01018046.1
CAJV01030918.1
CCYC015237859.1
FLTG01021448.1
FASB01185893.1
QQSO01001321.1
KQ218351.1
JAUG01000099.1
MCIT02031554.1
LQRK01007794.1
ODGO01735959.1
FARX01300002.1
JZWR02003858.1
CAJV01175082.1
PTJP01578305.1
PTJP01507981.1
PJAE01067669.1
KL546029.1
UWOF012217448.1
UWOF012212041.1
FARV01249193.1
FARO01164640.1
FARO01148216.1
FARV01261930.1
LXGH01522473.1
LXGH01374500.1
LXGH01208499.1
NIIT01000160.1
CYSQ011489300.1
OMNZ01054593.1
PEQF01082249.1
PEQF01060842.1
LGRI01003383.1
OBIJ01008436.1
FVPM01001961.1
OBIJ01005240.1
FVPM01000761.1
OBIJ01001389.1
OBIJ01002890.1
FVPM01000390.1
OBIJ01008212.1
OBIJ01003433.1
OBIJ01000737.1
OBIJ01001224.1
OBIJ01001354.1
LOLC01001575.1
FLZL01001020.1
CCMK012401417.1
CCMK012420289.1
CCMK012946437.1
CCMK012576281.1
CCMK012940511.1
LGJD01073571.1
LGRI01116629.1
LGJC01056698.1
LGJD01090135.1
AHJF01029284.1
AFSP02249807.1
LXGH01092916.1
LGRI01119947.1
LGRI01107764.1
JZJH01034174.1
CEGH01318818.1
MCIT02072947.1
MCIT02015568.1
MCIT02043930.1
MCIT02023196.1
PTEZ01001886.1
NIVO01060598.1
NIVO01037709.1
CCMK013009835.1
CCMK013014871.1
CCMK012824993.1
CCMK012578313.1
CCMK012471569.1
CCMK012471568.1
CCMK012365831.1
CCMK012565685.1
LGJD01067623.1
LGJD01103968.1
LBLN01072665.1
CVMW01094221.1
BBOV01506218.1
AHJF01024081.1
PTJP01352202.1
PTJQ01135383.1
PTJP01247682.1
PTJQ01033901.1
PTJP01243793.1
PTJQ01341814.1
PTJQ01167043.1
PTJQ01516891.1
PTJQ01311411.1
PTJP01021157.1
PTJQ01289452.1
FASQ01277486.1
KE112211.1
CVMW01131358.1
LBLN01053632.1
QZLG01011520.1
CCYC011453818.1
CCYC015116714.1
CCYC016730960.1
CCYC014357531.1
LBLN01054471.1
CCYC015066066.1
CCYC014091793.1
CCYC013223825.1
CCYC012009551.1
CCYC013153386.1
CCYC010016967.1
FASL01101775.1
CCYC011855923.1
CCYC012464488.1
OMKT01031801.1
QGQJ01003127.1
CYSQ012409402.1
CZLG011221687.1
FAQG01293718.1
FAUD01313498.1
EQ089889.1
EQ097986.1
FXDS01003149.1
FXDZ01011000.1
FASC01359118.1
KE110591.1
KE119754.1
NNCB01008197.1
NNCB01007666.1
LCTT01021902.1
LGRI01008755.1
LGRI01121022.1
PTJP01009373.1
PTJP01566298.1
PTJP01285850.1
PTJP01453677.1
CCYC012388387.1
MCIT02016052.1
LWKS01046812.1
CAJX010837191.1
CAJX010835586.1
CAJX010837118.1
CAJX010833474.1
CAJX010051006.1
CAJX010028341.1
CAJX011974145.1
LNCG01252421.1
LNCG01110583.1
LNCG01250467.1
LNCG01169711.1
LNCG01051696.1
LBLN01009976.1
LBLN01019152.1
LGJC01034905.1
ODGO01644366.1
CEGH01374873.1
CEGH01274184.1
PTJQ01241181.1
MCIT02083069.1
MCIT02079527.1
MCIT02028891.1
MCIT02005381.1
MCIT02071426.1
AFSP02301350.1
PRDE01119353.1
PRDE01148463.1
PRDE01048718.1
OEJZ01054717.1
LD090184.1
LD222660.1
LGJD01029131.1
LD088844.1
LD221320.1
LD087855.1
LD220331.1
LGJD01034892.1
LGJD01052947.1
LGJD01027058.1
FAQS01401935.1
FARX01171881.1
AJKK01038629.1
UWOF012212274.1
BASO01126811.1
BASO01187048.1
FYAA01169297.1
FYAG01051160.1
FYAD01172873.1
FYAF01175360.1
MTTB01059664.1
CEGH01117009.1
PEKY01010335.1
PEKY01014359.1
PTJQ01178974.1
PEKY01014283.1
LOLD01001157.1
CEGH01128400.1
CEGH01246753.1
CEGH01086241.1
CEGH01248013.1
CEGH01356587.1
CEGH01386411.1
CEGH01060755.1
CEGH01029375.1
PKGA01085751.1
PKGA01084533.1
CAJV011620878.1
CAJV01302354.1
CAJV01075367.1
CAJV012609226.1
CAJV01199487.1
PTJQ01350984.1
OBIJ01001527.1
UWOF012207857.1
CCYC015852104.1
LXGH01244436.1
LXGH01264635.1
LXGH01447515.1
LXGH01344183.1
PTJP01164364.1
PTJP01463304.1
PTJP01212067.1
PTJP01586734.1
PTJP01609623.1
CEGH01016553.1
CEGH01327176.1
CEGH01325973.1
FAUG01316460.1
LOLC01006836.1
LMVA01100402.1
FXEC01021641.1
FXDW01003351.1
LGJC01114858.1
CCMK012284919.1
CCMK012717934.1
PEHR01005410.1
LAST02024768.1
CCMK012990744.1
CCMK012834667.1
CCMK011081759.1
CCMK010342053.1
FLTF01011971.1
CCMK012779379.1
NCDQ01000285.1
NIPQ01069149.1
NIPQ01000445.1
MEHO01310382.1
MEHO01141290.1
MEHO01574734.1
MEHO01516580.1
CBTL0101436433.1
LVET01000050.1
ADDD02090218.1
DS483030.1
DS482336.1
LVEH01019759.1
FLZR01000112.1
ADDD02129361.1
CCMK012951293.1
CCMK012955208.1
CCMK012720593.1
CCMK012575347.1
CCMK012577748.1
CCMK010717917.1
CCMK011061962.1
CCMK012787975.1
CCMK012967817.1
LIAE01004716.1
EQ103858.1
EQ100751.1
EQ105015.1
EQ097611.1
EQ106781.1
AABL01004606.1
AABL01004306.1
LUVX01045263.1
LXGH01131675.1
LXGH01271527.1
LXGH01475824.1
LXGH01114377.1
CEGH01067878.1
CBTL0101261992.1
LIHL01070014.1
CBTL0108649472.1
CBTL0105853670.1
LXJM01066749.1
CBTL0100047537.1
MXQA01051851.1
MXPZ01058586.1
CBTL0102776157.1
CBTL0102151862.1
CBTL0102689687.1
LGJC01088080.1
MUJM01000068.1
CAOK01354062.1
CAOK01484629.1
CAOK01127805.1
CAOK01502850.1
JSZB01062170.1
CCYC015696428.1
LIAE01003766.1
LXGH01078273.1
FASD01215947.1
PJAE01836010.1
FARO01159630.1
PTJP01624105.1
PTJQ01205220.1
CAJW010002687.1
PTJQ01525205.1
PTJQ01023852.1
PTJQ01497122.1
PTJP01010320.1
PTJQ01082374.1
PTJQ01048974.1
OBIJ01005718.1
PTJQ01116075.1
AUPI01153437.1
FASO01349179.1
FASG01202474.1
FAQS01400741.1
CAJX010053898.1
JMSP01000455.1
LAGS01000007.1
LAGR01000076.1
UTEQ01000003.1
LBLR01005429.1
LBLR01003791.1
LOLC01001427.1
FASS01268824.1
FASS01233314.1
FASS01097520.1
LMVA01099587.1
JSUV01026449.1
JSUV01352592.1
JSUV01018693.1
JSUV01466550.1
JSUV01011066.1
JSUV01469423.1
JSUV01509174.1
JSUV01499546.1
FAQG01048045.1
FASC01321146.1
FASC01350723.1
FASC01361808.1
FASC01187266.1
FASL01278096.1
FAQK01165818.1
FASC01310769.1
FAPX01181265.1
FASC01337005.1
FASC01351404.1
FAQK01310287.1
FASC01345772.1
FASC01331144.1
FASL01254632.1
FAPX01214029.1
FASC01231438.1
FASG01366488.1
FARY01150765.1
FAQF01140618.1
FASG01346930.1
JSUV01021618.1
JSUV01031630.1
CCMK012816482.1
CCMK012816481.1
NNCB01001042.1
LXGH01161796.1
LXGH01131982.1
LMAV012481227.1
LGRI01106591.1
LXGH01194397.1
LXGH01439531.1
FASQ01273749.1
AGCT01056350.1
ASJK01086192.1
ASJK01025053.1
KD325986.1
KD457384.1
AFSP02296082.1
APKA01367429.1
QZLH01009040.1
ADBW01001556.1
FLTF01008302.1
FLTF01011237.1
LNCG01203653.1
LNCG01245087.1
LNCG01087572.1
LNCG01181305.1
LNCG01222070.1
AFSA01007861.1
LNCG01127958.1
LNCG01231117.1
LNCG01007070.1
AEHI01035176.1
FXDU01003626.1
ALJS01001198.1
AFSP02256349.1
CAJW012543591.1
AFSP02255144.1
LXGH01499800.1
LGRI01116208.1
LXGH01126142.1
LGRI01062999.1
LGRI01056541.1
ASJK01080716.1
ASJK01003710.1
ASJK01019097.1
LXGH01248840.1
AHJF01023941.1
MEHO01585037.1
LXGH01508122.1
AHJF01014842.1
AHJF01010608.1
LBLN01080970.1
LXGH01092399.1
LXGH01041088.1
AHJF01021661.1
LXGH01191376.1
KE119100.1
ODGO01614640.1
ODGO01678263.1
ODGO01525347.1
QVXD01002311.1
FXDS01001320.1
FAQZ01256424.1
FAQZ01287189.1
FAQZ01288145.1
FAQZ01232382.1
FAQZ01295605.1
NNCB01002187.1
NNCB01000205.1
NNCB01001697.1
NNCB01000237.1
NNCB01000107.1
NNCB01005713.1
NNCB01004577.1
NNCB01000731.1
NNCB01004779.1
NNCB01005379.1
NNCB01005175.1
NNCB01005697.1
PRDE01057814.1
NNCB01002047.1
AJKK01091206.1
AUPI01145395.1
AJKK01099428.1
UWOF012153810.1
FARO01052454.1
FARN01192766.1
PUPM01000134.1
LOLD01001692.1
LGJD01056633.1
KE387837.1
PTEZ01003697.1
PTEZ01003701.1
MTTA01025042.1
FAQT01424735.1
FLTD01006935.1
LWKW01153942.1
CEGH01012832.1
BBOV01517093.1
NIVO01000570.1
NIVO01010288.1
NIVO01049607.1
CYRZ010280924.1
CYRZ010292906.1
CYRZ011199285.1
CYRZ011215055.1
CYRZ010602145.1
CYRZ010622143.1
QQTR01087167.1
QQTR01069897.1
FASG01188211.1
FARP01328619.1
FARV01107422.1
FAQS01290147.1
FARV01245091.1
FASG01371791.1
FASQ01178869.1
FAQS01290234.1
LGJC01127912.1
FAQS01070694.1
FAQS01382369.1
PTJP01373510.1
PTJP01238177.1
PTJP01033291.1
PTJP01489256.1
LYFV01000523.1
CAOK01037588.1
CAOK01283610.1
CAOK01368051.1
CAOK01483606.1
CAOK01279480.1
CAOK01479845.1
CAOK01403699.1
CAOK01493443.1
CAOK01277551.1
CAOK01452405.1
CAOK01333538.1
CAOK01062255.1
CAOK01316340.1
CAOK01128068.1
CAOK01110427.1
CAOK01251080.1
CAOK01252749.1
CAOK01225504.1
CAOK01195865.1
LJPH01003358.1
LJPJ01000247.1
LJPI01001762.1
LJPK01001620.1
LJPJ01000111.1
LJPI01001772.1
LJPH01002472.1
LJPJ01001193.1
LJPH01003943.1
LJPI01000587.1
LJPK01001795.1
LJPJ01002537.1
OBIJ01007485.1
OBIJ01002966.1
OBIJ01005480.1
OBIJ01008012.1
OBIJ01007584.1
FVPM01000693.1
OBIJ01005317.1
OBIJ01004551.1
FVPM01000995.1
OBIJ01003341.1
OBIJ01000818.1
OBIJ01003794.1
OBIJ01007989.1
OBIJ01008135.1
OBIJ01008216.1
OBIJ01005695.1
OBIJ01003774.1
OBIJ01008650.1
OBIJ01004401.1
OBIJ01009346.1
OBIJ01001077.1
OBIJ01008330.1
FVPM01002979.1
OBIJ01003345.1
OBIJ01005545.1
FVPM01002509.1
FVPM01000542.1
OBIJ01005321.1
FVPM01002675.1
OBIJ01001719.1
OBIJ01004171.1
FVPM01004049.1
FVPM01000491.1
FVPM01003258.1
OBIJ01009731.1
FVPM01003241.1
OBIJ01002680.1
FVPM01001329.1
OBIJ01002083.1
FVPM01002396.1
FVPM01003693.1
OBIJ01008294.1
OBIJ01008961.1
FVPM01004270.1
FVPM01003083.1
OBIJ01007130.1
FVPM01001378.1
OBIJ01001418.1
OBIJ01006124.1
OBIJ01000699.1
FVPM01004887.1
OBIJ01007917.1
FVPM01000999.1
FVPM01001684.1
OBIJ01007062.1
OBIJ01004597.1
FVPM01000487.1
OBIJ01010464.1
OBIJ01005534.1
QOUH01096497.1
LXGH01443291.1
CAJV01009460.1
CAJV01018132.1
CAJV01010055.1
CAJV01017628.1
CAJV01008894.1
CAJV01010848.1
CAOK01367590.1
CAOK01457822.1
CAOK01181439.1
CAOK01199005.1
CAOK01284548.1
CAOK01407300.1
LVWM01001252.1
CAOK01118365.1
CAOK01299847.1
CAOK01356463.1
CAOK01468069.1
RQSQ01000179.1
KZ138673.1
LGJD01071295.1
LGJD01063871.1
CAOK01411076.1
LGJD01070379.1
LGJD01071329.1
LGJD01089204.1
KD459830.1
KD446877.1
KD374406.1
KD444900.1
KD415268.1
KD326674.1
KD177721.1
KD348804.1
LD084564.1
LD217040.1
KD293993.1
KD367912.1
LGJD01013342.1
KD014591.1
KD330804.1
KD461293.1
KD444710.1
KD322877.1
LGJD01017738.1
KD332437.1
LGJD01017127.1
KD367094.1
KD379600.1
LD102499.1
LD234975.1
KD112381.1
KD341067.1
KD330161.1
KD404764.1
LGJD01007009.1
LD108149.1
LD240625.1
NKJM01000607.1
CBMN011814683.1
AZLD02063087.1
AZLD02075819.1
AZLD02045558.1
PKGA01026699.1
PKGA01008146.1
QVOL01009263.1
QVOL01010137.1
FARX01410486.1
FAQG01278243.1
UWOF012208659.1
AUPI01113605.1
FLTF01006205.1
FLTF01006892.1
FAQT01293022.1
FAQT01349017.1
FAQT01338047.1
FAQT01390296.1
FAQT01350084.1
CCMK012981945.1
PDMP01001927.1
PDMP01002547.1
PDMP01004549.1
PDMP01002643.1
PDMP01005868.1
PDMP01004623.1
BHEE01008225.1
BHEE01000518.1
AHJF01008294.1
CBTL0101000531.1
CBTL0105164874.1
FARY01223954.1
LLWS01040827.1
AFSP02235319.1
JDWB01000130.1
PTJP01318400.1
OEJZ01023160.1
AORQ01022424.1
AORQ01035672.1
KL647364.1
OCSC01000341.1
ODGO01505282.1
AZBX01010961.1
AZBX01010834.1
AFSP02227861.1
BDGN01024047.1
BDGN01024889.1
QMFH01002791.1
BDGN01025091.1
QMFH01045050.1
BDGN01022307.1
CBTL0100373567.1
JSUV01285447.1
JXQM01000270.1
AJXJ01000391.1
LXGH01092718.1
LXGH01004856.1
LXGH01092767.1
CBTL0111439752.1
CBTL0111439788.1
LBLN01032628.1
LGJC01081047.1
LGJC01068938.1
FAQX01323389.1
LGRI01080244.1
CAOK01181625.1
OEIJ01611333.1
FARV01255236.1
KD231654.1
LGJD01012718.1
LXGH01079780.1
LXGH01203538.1
LXGH01012335.1
LXGH01463635.1
LXGH01003201.1
LXGH01024980.1
LXGH01206888.1
LXGH01323874.1
LXGH01182680.1
LXGH01169298.1
LXGH01283831.1
LXGH01386597.1
LXGH01338276.1
LXGH01273921.1
LXGH01029222.1
LXGH01439576.1
LXGH01112661.1
LXGH01501859.1
LXGH01212359.1
LXGH01073985.1
LXGH01400394.1
LXGH01389325.1
LXGH01168218.1
LXGH01039510.1
LXGH01245207.1
LXGH01394538.1
LXGH01051216.1
LXGH01131193.1
LXGH01173229.1
LXGH01411408.1
PJAE01882951.1
PJAE01838964.1
PJAE01849868.1
PJAE01033461.1
PJAE01428133.1
PJAE01860371.1
PJAE01057689.1
PJAE01901792.1
PJAE01847094.1
PJAE01873467.1
PJAE01906470.1
PJAE01862233.1
PJAE01028116.1
PJAE01853990.1
PJAE01015258.1
KL547125.1
MCIT02050134.1
MCIT02056340.1
MCIT02050051.1
MCIT02012658.1
MCIT02025748.1
MCIT02005539.1
MCIT02012355.1
MCIT02027978.1
MCIT02030102.1
MCIT02013677.1
MCIT02077182.1
MCIT02033352.1
MCIT02067270.1
MCIT02068491.1
MCIT02021383.1
JOTO01109478.1
MCIT02011449.1
MCIT02014528.1
MCIT02063610.1
MCIT02003569.1
MCIT02013802.1
MCIT02068893.1
MCIT02008932.1
MCIT02017497.1
MCIT02065291.1
MCIT02062301.1
MCIT02040938.1
MCIT02034474.1
MCIT02048349.1
MCIT02059601.1
MCIT02072975.1
PTJP01407757.1
MCIT02048600.1
MCIT02003395.1
CBMM010070369.1
KB909839.1
KB909710.1
FAQK01291912.1
FARO01015256.1
FARO01015240.1
LGRI01019402.1
FARO01015300.1
FARO01038840.1
FARO01060833.1
LBLN01006100.1
FARO01037322.1
LXGH01365403.1
FARO01037379.1
FARO01037466.1
FAUD01395603.1
FAQG01052325.1
FAPN01143035.1
AORQ01044580.1
CAJV011616766.1
AFSA01626519.1
CAJV01104437.1
CAJV012636360.1
FARB01443295.1
FARP01054255.1
FARV01188797.1
FAQS01298758.1
FASG01366534.1
FARV01189040.1
KD165093.1
KD312547.1
KD310472.1
ODGO01524427.1
QPHZ01000513.1
CEGH01015439.1
FLTE01011764.1
CCYC015188340.1
FAQE01397679.1
FAQS01419254.1
FAQE01395822.1
LXGH01369100.1
LXGH01394788.1
LXGH01081115.1
LXGH01452009.1
LXGH01190525.1
OENK01007140.1
OEOC01070776.1
LMAV011597776.1
OEIJ01759523.1
ADNL01003044.1
ADNL01003140.1
KL555754.1
KL555683.1
LGRI01116999.1
LGRI01095847.1
LGRI01049763.1
LGRI01051763.1
AFSP02276884.1
LMAV010518139.1
LMAV012719430.1
LMAV010286973.1
CEGH01193902.1
KE726151.1
KE722405.1
KE724993.1
AFSP02316787.1
FASB01112058.1
FASB01111427.1
PKGA01059118.1
LNCG01223318.1
FAQS01364685.1
FARV01268620.1
FAQS01365043.1
FLZB01000373.1
CSTQ01001762.1
CSTQ01005066.1
CSTQ01002926.1
CAJX010052192.1
MATP01014143.1
CAJX010004546.1
LWKS01022763.1
LYTD01033846.1
FAQZ01273387.1
CCYC013544683.1
FAQF01282289.1
FARV01154618.1
LMAV010986066.1
LMAV010716467.1
JXOZ01005174.1
LUVX01051070.1
JXOZ01006136.1
MPKX01063966.1
BEYV01017970.1
CCMK013058503.1
FARO01009570.1
FARN01309779.1
AFSA01490358.1
CAJV01061669.1
FAQG01205808.1
LMAV011920366.1
LMAV011734861.1
LMAV010811638.1
LMAV012038755.1
LMAV012598635.1
LMAV010351480.1
LMAV012498941.1
PRDE01056232.1
LYTE01050661.1
MCIT02085219.1
MCIT02054009.1
MCIT02059088.1
MCIT02040442.1
MCIT02086970.1
MCIT02043535.1
PTJP01559619.1
PTJP01469139.1
ODGO01497749.1
FAQG01161490.1
CCJR010014673.1
PTJQ01320903.1
CAJV01023639.1
PTJQ01541731.1
CBLZ012157225.1
QVQW01000303.1
BEWY01023125.1
AGAJ01066632.1
OEIJ01639714.1
NPMM01012278.1
LXGH01034985.1
LXGH01323653.1
LXGH01350565.1
LXGH01155285.1
LXGH01504040.1
LXGH01492626.1
BDMT010326382.1
BDMT010064563.1
LXGH01445655.1
LXGH01375553.1
LXGH01088151.1
LXGH01261395.1
LXGH01038552.1
LXGH01424259.1
LXGH01100148.1
LXGH01256550.1
LXGH01206272.1
LNCG01216228.1
LNCG01218005.1
LNCG01200151.1
LNCG01036192.1
LNCG01201009.1
LNCG01110911.1
LNCG01003188.1
LNCG01252675.1
LNCG01059314.1
LGSF01026746.1
MPHF01002962.1
MPHF01003370.1
NFUL01001442.1
MPHF01002315.1
KV880749.1
LXGH01169064.1
LXGH01193566.1
PJJC01000088.1
CEGH01001358.1
CEGH01228532.1
LBLN01046243.1
BEWY01032407.1
LNCG01248797.1
LNCG01240924.1
LNCG01124458.1
LNCG01146309.1
LNCG01014860.1
LNCG01236411.1
LNCG01122759.1
LNCG01109649.1
AFSA01793597.1
PTJP01059932.1
LNCG01021302.1
FXEC01021068.1
OEIJ01645353.1
ODGO01722066.1
JUIY01001430.1
JUIY01001325.1
JUIY01001210.1
CAOK01268769.1
CAOK01444518.1
CAOK01124603.1
CAOK01394619.1
ODGO01607721.1
UIFL01000074.1
QMKN01000772.1
ODGO01729272.1
UIRR01005352.1
LBLN01077429.1
LXGH01170907.1
LXGH01223908.1
LXGH01165833.1
AEGA01034213.1
LXGH01382025.1
LXGH01043995.1
LXGH01099754.1
LXGH01445581.1
MSBL01021198.1
MSBL01044925.1
MCIT02055678.1
MCIT02005563.1
CBMM010075811.1
CBMM010072595.1
MCIT02047476.1
MCIT02080385.1
MCIT02009993.1
MCIT02044282.1
JJMO01000901.1
MCIT02059754.1
MCIT02062226.1
MCIT02030779.1
MCIT02074259.1
MCIT02069385.1
MCIT02077999.1
MCIT02016179.1
MCIT02084371.1
MCIT02073414.1
MCIT02028236.1
MCIT02029327.1
MCIT02014447.1
MCIT02014554.1
MCIT02022179.1
AEHI01033691.1
AEHI01033724.1
AEHI01034755.1
AEHI01034758.1
AEHI01034769.1
AEHI01034780.1
FUEF01018166.1
AEHI01035565.1
AEHI01035639.1
FARN01268284.1
FAPX01196720.1
NHTU01044830.1
LGRI01083550.1
LGJC01001733.1
CVMW01130355.1
LK142178.1
LK324137.1
KD309291.1
KD327433.1
KD340009.1
LGJD01104065.1
KD409903.1
PTJQ01008729.1
CVNP01000040.1
FARC01358472.1
FLTD01006649.1
PRDE01183878.1
FXEC01016615.1
FXDW01004252.1
CCYC015951430.1
LWCB01008512.1
CEGH01285365.1
LUVX01012013.1
CCYC015312450.1
LMAV012063099.1
AFSP02297905.1
CBLZ012049757.1
CAJW012428403.1
QGQJ01002995.1
QZLG01004008.1
QZLG01004897.1
NHTU01100323.1
NHTU01079129.1
NHTU01064150.1
NHTU01088504.1
MPGL01001336.1
ADDD02089468.1
ADDD02142121.1
LGRI01083855.1
LGRI01092349.1
CVRD01107194.1
JMCM01001385.1
LBLR01003677.1
LBLR01002840.1
LBLR01003779.1
LBLR01019175.1
LBLR01017921.1
LXGH01260773.1
CCYC011994903.1
CCYC011099933.1
CCJR010001138.1
LOQJ01003340.1
PEKY01014150.1
CEGH01036678.1
LBLN01035296.1
LBLN01039040.1
CZLG013335928.1
CEGH01151185.1
PRDE01116564.1
LXGH01130214.1
LXGH01174884.1
LXGH01190103.1
LXGH01397424.1
LXGH01516742.1
MCIT02030316.1
MCIT02011501.1
MCIT02075595.1
MCIT02006415.1
LBLR01017890.1
LBLR01004245.1
CAOK01277930.1
CAOK01370949.1
CAOK01145822.1
CAOK01207869.1
CAOK01492887.1
CAOK01444595.1
CAOK01251072.1
CAOK01442584.1
CAOK01062133.1
CAOK01271150.1
CAOK01492402.1
CAOK01383564.1
CAOK01481222.1
LOLC01008060.1
FLTD01007351.1
AFSP02229220.1
MQQX01001969.1
CCMK012726235.1
CCMK012725510.1
CCMK012629157.1
CCMK012629156.1
FLTG01007392.1
FAQS01414716.1
KQ093837.1
AYZY01069976.1
PJAD010381996.1
QKXD01026528.1
FARO01116802.1
PTJP01248885.1
CAJV01113449.1
AFSA01595620.1
CAJV01064105.1
LGJC01071181.1
CAJV01202637.1
CAJV01052782.1
AFSA01787786.1
AFSA01519456.1
AFSA01852356.1
LNCG01117142.1
CAJV01061531.1
ODGO01643725.1
CCMK012827009.1
CCMK012827220.1
CCMK013063246.1
FAQZ01295092.1
CVRD01094333.1
KL546817.1
EQ097694.1
JXWP01000126.1
JXWP01000143.1
JAQE01002687.1
LYIB01000029.1
LGJC01105881.1
PRDE01073025.1
CVMW01126696.1
AHJF01030931.1
AHJF01032718.1
PRDE01040619.1
FARY01419950.1
LBLN01060656.1
FARO01023781.1
FARO01124170.1
FARO01176300.1
FARO01021298.1
FARO01178278.1
QZLH01010695.1
QZLH01010735.1
QZLH01010751.1
QZLH01010756.1
CAOK01438224.1
CAOK01419297.1
CAOK01202465.1
CAOK01343635.1
CAOK01134315.1
CAOK01253157.1
CAOK01423545.1
LK198830.1
FARV01262223.1
AFSP02307155.1
CCMK011747237.1
CCMK011207030.1
FARY01377337.1
FARX01259520.1
FARX01358437.1
FARY01413892.1
FARY01243584.1
FARY01371485.1
MEHO01190820.1
LMVA01104382.1
AJXG01000117.1
AJXH01000106.1
AJXF01000315.1
AJXJ01000555.1
LBLR01007501.1
LBLR01020433.1
AWGZ01415836.1
LGJD01105566.1
LBLR01008223.1
LBLR01016816.1
LBLR01009362.1
LBLR01019874.1
LBLR01012913.1
LBLR01007923.1
LBLR01018932.1
KD431430.1
LBLR01013898.1
LBLR01019302.1
CCMK012609208.1
AAAB01005888.1
CAJX010054508.1
CAJX012010470.1
FASS01266576.1
PKGA01067635.1
PKGA01129095.1
PKGA01130304.1
CVMW01103177.1
KL556742.1
KL544306.1
AFSP02271384.1
LXGH01512086.1
AFSP02275655.1
JXLM01004819.1
JMBQ01000828.1
JMBQ01001211.1
JMBQ01000233.1
JMBQ01000959.1
LOLD01001505.1
JMBQ01000182.1
LOLC01000441.1
LOLD01000465.1
JMBQ01000935.1
QZLH01012041.1
LLXH01007876.1
QZLH01003437.1
QZLH01009421.1
PJAE01819549.1
PJAD010637423.1
QNTS01053569.1
LQZZ01000825.1
FARY01328318.1
QEOV01061317.1
CAOK01354042.1
CAOK01241087.1
CAOK01327485.1
CAOK01360198.1
ODGO01554086.1
CBTL0100131238.1
CBTL0102114082.1
LXGH01122649.1
LXGH01109678.1
LXGH01111704.1
LXGH01108573.1
LXGH01142754.1
LXGH01438190.1
LXGH01401311.1
ADDD02167754.1
UXGB01069457.1
FASG01310926.1
FAUD01369628.1
FAQF01262029.1
OEIJ01757536.1
CCMK012751671.1
FAQG01291151.1
FARN01270827.1
FAUG01206376.1
FAQG01191834.1
FARO01001296.1
LXGH01167123.1
FARO01087146.1
FASB01062047.1
LMAV011100645.1
LMAV013006845.1
LMAV012493666.1
MTHS01000249.1
LXGH01210306.1
UWOG012797688.1
LNCG01014706.1
LNCG01018741.1
LNCG01003348.1
LNCG01171195.1
LNCG01071178.1
LNCG01129849.1
LNCG01207972.1
LNCG01094555.1
LNCG01094560.1
LNCG01097680.1
LNCG01218288.1
CAJV01053298.1
LNCG01190344.1
LNCG01229771.1
LNCG01035365.1
LNCG01153049.1
LNCG01108255.1
LNCG01147837.1
LNCG01265715.1
CAJV012489103.1
LNCG01131746.1
LNCG01026895.1
LNCG01120723.1
LNCG01263667.1
LNCG01257901.1
LNCG01100897.1
LNCG01263888.1
LNCG01200694.1
LNCG01245463.1
LNCG01201181.1
LNCG01260814.1
LNCG01239192.1
LNCG01228593.1
LNCG01118342.1
LNCG01209910.1
LNCG01176431.1
LNCG01118626.1
LNCG01063118.1
LNCG01216697.1
LNCG01077932.1
LNCG01171852.1
LNCG01045742.1
LNCG01109377.1
LNCG01180781.1
LNCG01055962.1
LNCG01156798.1
LNCG01053415.1
LNCG01239709.1
LNCG01025613.1
LNCG01096042.1
LNCG01189283.1
LNCG01243481.1
LNCG01075888.1
LNCG01010641.1
LNCG01010164.1
LNCG01211629.1
LNCG01206411.1
LNCG01118341.1
LNCG01132596.1
LNCG01243799.1
LNCG01088994.1
LNCG01262359.1
LNCG01239151.1
LNCG01191511.1
LNCG01080037.1
LNCG01179541.1
LNCG01005711.1
LNCG01141260.1
LNCG01211171.1
LNCG01095182.1
LNCG01217776.1
LNCG01128853.1
LNCG01252418.1
LNCG01252417.1
LNCG01073340.1
LNCG01042898.1
LNCG01066699.1
LNCG01017073.1
LNCG01208834.1
AFSA01771335.1
LNCG01187885.1
PTJQ01003624.1
AJIL01007942.1
FXDZ01016625.1
FXDY01001839.1
FXDY01001651.1
LBLN01100997.1
FXXK01005613.1
AAXM01021147.1
AAXM01021146.1
AAXL01027662.1
FLRE01000599.1
BBOV01483969.1
FLZC01000271.1
PTJP01444997.1
MBFZ01000139.1
FMJP01000711.1
CDSC02000177.1
MEHO01488613.1
JXPO01092330.1
JXPO01109604.1
JXPO01087872.1
CCMK013078663.1
CCMK013078686.1
CCMK013078710.1
CCMK013078720.1
CAJV01100151.1
UTDG01000015.1
ODGO01596412.1
CCMK012479758.1
CCMK012479759.1
FARX01319505.1
FAQT01223757.1
FAQG01207745.1
AFSP02257071.1
FARV01209449.1
KL554164.1
KN042831.1
LVEH01004950.1
LVEH01006187.1
LVEH01006205.1
LYTB01023981.1
AMYD01003114.1
AMYD01004453.1
JXPG01119315.1
OBIJ01009574.1
OBIJ01005607.1
CBTL0105261615.1
CAJW012545025.1
QVQT01000014.1
MWIT01001830.1
CAOK01262525.1
QEOV01076725.1
CAOK01068769.1
CAOK01512516.1
CAOK01249505.1
CAOK01518739.1
CAOK01269643.1
CAOK01311464.1
CAOK01311465.1
CAOK01314319.1
CAOK01449461.1
CAOK01463123.1
CAOK01472704.1
CAOK01062263.1
CAOK01116474.1
PTJQ01060929.1
CAJW011538842.1
CBMN010391920.1
NESX01075367.1
NESX01077446.1
OEIJ01745896.1
ABLG01003229.1
ADDD02295720.1
NIVO01070003.1
LLKM01009084.1
PRDE01102914.1
CVRD01016697.1
LMAV010460516.1
CEGH01143346.1
OCOE01000060.1
OCOE01000423.1
KQ984820.1
CCMK012687193.1
CCMK010284892.1
CCMK012834089.1
CCMK012936975.1
CCMK013027100.1
CCMK013033950.1
CCMK012990871.1
CCMK012886051.1
CCMK012918515.1
CZLG011054807.1
CZLG011195496.1
CYSQ012591239.1
CZLG011076574.1
CZLG011107579.1
FUEF01011050.1
FUEF01019911.1
PRDE01092554.1
CACK01000680.1
JYPC01000058.1
FARV01202053.1
FASG01375536.1
FAQS01372341.1
JRMI01002458.1
PSZE01000110.1
QNWA01000064.1
PJAE01891366.1
QMFK01004778.1
CCMK012298345.1
AUPI01019427.1
QMFH01047341.1
BDGN01022700.1
BDGN01026364.1
QLPN01020417.1
QOVE01012559.1
FARX01407370.1
FARO01048670.1
FARO01048675.1
FARO01048799.1
FARO01048802.1
FARO01048806.1
FARO01121475.1
FARO01122007.1
FAQG01292890.1
PTJP01442154.1
PTJP01622026.1
PTJP01212841.1
PTJP01165002.1
CAJV01076004.1
CAJV01199690.1
CAJV011618230.1
NBSK01005038.1
ALJY01001997.1
LVEH01009927.1
LVEH01004885.1
LVEH01006012.1
LVEH01037541.1
LVEH01046715.1
LVEH01022630.1
LVEH01041266.1
LVEH01013263.1
LVEH01029537.1
LVEH01020740.1
LVEH01059683.1
LVEH01026535.1
LVEH01020377.1
LVEH01012042.1
MEHO01442780.1
MEHO01267124.1
MEHO01584366.1
ADDD02240783.1
LGTN01004348.1
ODGO01734297.1
MDVY01000131.1
LOLC01004037.1
CBTL0111262167.1
MPKX01248828.1
LMYL01002920.1
MATP01009674.1
MATP01007676.1
CAJX010052102.1
PKGA01069293.1
MATP01012241.1
ODGO01604967.1
LGJD01008910.1
CTBL01004134.1
FASB01114588.1
PTJQ01087539.1
PTJQ01066901.1
CBTL0111488881.1
PRDE01018857.1
PRDE01016908.1
PRDE01070488.1
BEWY01031674.1
BEWY01023192.1
BEWY01012998.1
BBOV01518265.1
BBOV01480567.1
BBOV01513628.1
OMKT01080264.1
BBOV01509699.1
BBOV01519847.1
BBOV01504992.1
BBOV01506520.1
BBOV01514668.1
CAJX011975008.1
KL547662.1
KL547781.1
NESX01081647.1
KL554833.1
MCIT02058986.1
MCIT02020586.1
MCIT02024026.1
MCIT02048950.1
MCIT02077742.1
MCIT02050776.1
CBTL0100018596.1
AORQ01000464.1
CAOK01241871.1
CAOK01237894.1
CAOK01509801.1
CAOK01312123.1
CAOK01416491.1
CAOK01462140.1
CAOK01243871.1
CAOK01291560.1
CAOK01135010.1
CAOK01332840.1
CAOK01199201.1
CAOK01381017.1
AEKV01057508.1
CAOK01455018.1
CAOK01503046.1
CAOK01111166.1
CAOK01142531.1
QLPH01064425.1
QLPK01011275.1
KQ976655.1
FARX01301178.1
CCMK012908494.1
CCMK012104452.1
PTJQ01332740.1
FARO01165718.1
FARO01159437.1
FARO01041408.1
CAJV011578549.1
PTJQ01402938.1
PTJQ01440050.1
LUVX01004641.1
QOUH01126265.1
QOUH01126269.1
AFSP02259916.1
KD048107.1
KD330434.1
KD355498.1
KD390210.1
LGJD01009944.1
KD436716.1
QVWX01003042.1
LOLD01002493.1
ODGO01669580.1
CCMK011141855.1
LXGH01228490.1
FAUG01259778.1
CBTL0101904394.1
CBTL0106756851.1
CBTL0109920479.1
CBTL0109769682.1
KL546263.1
FAQF01288392.1
FAUA01308624.1
FARY01393077.1
CEGH01256394.1
CCYC011610766.1
LXGH01390771.1
LXGH01040128.1
LXGH01315478.1
LXGH01409349.1
PTJQ01207849.1
PTJQ01491613.1
CAJX010027432.1
LGRI01065214.1
LGRI01041035.1
LGRI01115660.1
LXGH01324167.1
LGRI01061367.1
LGRI01024276.1
FXDS01003103.1
LUVX01026866.1
LUVX01057774.1
LUVX01057588.1
LUVX01063485.1
LUVX01059431.1
LUVX01033801.1
LUVX01000580.1
LUVX01033345.1
LBLN01025205.1
LBLN01025264.1
CBTL0101158643.1
OEIJ01489433.1
ODGO01679897.1
FAUD01396498.1
AAHY01766211.1
AAHY01767087.1
AAHY01783531.1
AAHY01777598.1
LGRI01033200.1
CCJR010716414.1
LGJC01114503.1
LGJC01010229.1
LGRI01055403.1
LBLR01019514.1
LBLR01021440.1
KD340951.1
KV718379.1
KV717575.1
QBDW01017690.1
QBDW01020627.1
KV717462.1
KV715960.1
KV718748.1
KV718865.1
ODGO01740299.1
LGJC01093322.1
LGJC01093488.1
LXGH01137188.1
LUVX01029132.1
LUVX01021924.1
NIPQ01034745.1
NIPQ01026258.1
NIPQ01015701.1
NIPQ01071835.1
NIPQ01096564.1
LGJD01019651.1
LGJD01098353.1
PTJP01060825.1
PTJP01062761.1
PTJP01062826.1
LMYF01010613.1
BBOV01509858.1
FXDY01004568.1
CAJX010836975.1
MATP01012356.1
ACBE01596852.1
CVMW01114561.1
CVMW01017802.1
CVMW01092003.1
CVMW01112694.1
CVMW01134602.1
CVMW01136860.1
CAOK01120493.1
CAOK01258970.1
QEOV01065943.1
CAOK01415403.1
CAOK01465599.1
CAOK01069248.1
CAOK01446713.1
CAOK01247265.1
CAOK01447711.1
CAOK01067842.1
CAOK01030217.1
CAOK01433520.1
CAOK01134293.1
CAOK01108106.1
CAOK01516509.1
AFSP02249773.1
AWGZ01425248.1
LGJD01092269.1
LGJD01080941.1
CAOK01326896.1
LD110916.1
LD243392.1
LGJD01024415.1
LGJD01013467.1
LXGH01423918.1
MEHO01229880.1
MEHO01582166.1
MEHO01373526.1
MEHO01651607.1
MEHO01656580.1
MEHO01584769.1
MEHO01330969.1
MEHO01366127.1
MEHO01392003.1
MEHO01386803.1
MEHO01272646.1
MEHO01196578.1
MEHO01248827.1
MEHO01657417.1
MEHO01499985.1
MEHO01299437.1
LCTT01022370.1
LCTT01022374.1
LCTT01026283.1
AHJF01026487.1
FAQT01424601.1
OBIJ01006616.1
MPKX01150346.1
OBIJ01005685.1
CAJW010004381.1
KQ223146.1
CEGH01365944.1
FAUB01279434.1
FAQT01412987.1
FAQT01354174.1
LMAV011243891.1
LMAV012174493.1
LMAV011873328.1
FAQC01392771.1
FASG01240516.1
FASG01329708.1
FARB01470710.1
FARB01498267.1
FASO01336409.1
FAUB01258608.1
FAUB01258951.1
FARB01498268.1
FASJ01357831.1
FASG01310366.1
FASG01108016.1
FASG01137859.1
CAJX010004860.1
CAJX010031919.1
CAJX010828953.1
CAJX010007281.1
FAUG01240652.1
FLTD01002135.1
CEGH01144158.1
CEGH01059625.1
LXGH01257739.1
CCMK012583968.1
FARV01259332.1
FARO01065589.1
ATBX01272522.1
FARY01274239.1
FARY01092560.1
AHJF01022132.1
PJAE01806155.1
AHJF01022139.1
AWGZ01422190.1
AWGZ01415711.1
LGJC01046562.1
LGJC01059526.1
LGJC01017264.1
LGJC01047754.1
LGJC01055532.1
LBLR01007398.1
CSTN01001584.1
CSTN01001825.1
FLTF01010949.1
CCYC015479781.1
CYSQ012674142.1
FARO01053433.1
FARO01053434.1
LMAV011470144.1
NHTU01048536.1
LGRI01063375.1
FAPX01195861.1
CEGH01161991.1
FARX01389090.1
FARY01416890.1
FARX01391914.1
FARY01007279.1
FARX01419944.1
FARY01335210.1
FASL01057223.1
CEGH01223571.1
CEGH01174965.1
LXGH01381104.1
LGRI01036622.1
QGQP01005871.1
QGQP01005791.1
LXGH01085728.1
LXGH01371994.1
PRDE01173597.1
CEGH01010269.1
CEGH01068582.1
CEGH01200153.1
CEGH01021961.1
CEGH01317328.1
CEGH01243668.1
CEGH01157188.1
CEGH01219600.1
LXGH01189930.1
AFSP02248867.1
FARO01025283.1
OESY010095563.1
OESY010623947.1
OESY010623948.1
OESY010672542.1
OESY010672545.1
OESY010028714.1
OESY010314445.1
OESY010314447.1
OESY010318486.1
OESY010318487.1
OESY010320911.1
OESY010320914.1
LYTB01029214.1
LXGH01425493.1
ODGO01595879.1
CCYC012827084.1
CCYC016800253.1
CSTQ01002540.1
CSTQ01002557.1
PTJP01509580.1
PTJP01564098.1
PTJP01430194.1
PTJP01020623.1
PTJP01252138.1
PTJP01474735.1
PTJP01548193.1
PTJP01038234.1
PTJP01202347.1
PTJP01612397.1
PTJP01522941.1
CAJV01277951.1
PTJP01257623.1
PTJP01347314.1
KN168733.1
PTJQ01406423.1
UCOK01005539.1
FASH01356835.1
LOLC01008998.1
LUVX01037312.1
LUVX01019623.1
LUVX01047307.1
LLWS01046700.1
FAUD01361729.1
PJAE01034801.1
MPKX01087566.1
LGJD01053590.1
LGJD01049322.1
FARV01259375.1
LXGH01356871.1
FASG01311522.1
FASG01362534.1
FAQF01168993.1
LYTD01038465.1
LYTE01046541.1
LXGH01005852.1
KL404538.1
CAFC02302659.1
CAFC02072551.1
CAFC02132687.1
CAFC02311546.1
CAFC02246393.1
CAFC02148692.1
CAFC02250475.1
CAFC02270642.1
CAFC02113598.1
CAFC02247306.1
CAFC02211276.1
CAFC02259283.1
CAFC02151812.1
CAFC02011148.1
CAFC02200357.1
CAFC02311765.1
CAFC02310095.1
CAFC02200799.1
CAFC02245540.1
CAFC02259454.1
CAFC02269501.1
CAFC02305293.1
CAFC02310098.1
CAFC02311381.1
CAFC02032718.1
ASJK01025303.1
KD312153.1
FASQ01277667.1
PJAE01816487.1
FXDZ01004353.1
FXDV01006179.1
CEGH01334555.1
CEGH01240895.1
CEGH01204800.1
CEGH01225036.1
CAJX010837323.1
CAJX010837357.1
REGV01034907.1
FAUG01218871.1
AFSP02231082.1
FARN01342475.1
FARN01337077.1
LOPT01000284.1
FAQF01253137.1
JRKL01108151.1
KL554583.1
KL553568.1
NESX01077404.1
FASG01369058.1
FAQS01324777.1
QGQM01005288.1
MJUV01045580.1
MJUV01048128.1
ADAE01000034.1
ODGO01528345.1
ODGO01462740.1
ODGO01600181.1
FASG01342352.1
LNCG01204717.1
CAJV01067386.1
AFSA01648465.1
LNCG01237629.1
BAUK01059520.1
CAJV01396823.1
LNCG01142082.1
KD314929.1
LNCG01263910.1
AFSA01864457.1
AFSA01743746.1
AFSA01796875.1
PTJP01436347.1
CVRD01048244.1
FAUB01206252.1
FARX01033651.1
MCIT02071933.1
MCIT02064677.1
MCIT02047330.1
MCIT02035158.1
MCIT02019371.1
MCIT02047512.1
MCIT02061804.1
MCIT02041417.1
MCIT02010905.1
MCIT02039393.1
MCIT02029073.1
MCIT02026182.1
ADBW01004346.1
AFSP02307468.1
JXPE01067608.1
LYZD01002205.1
MAIP01006094.1
MAIN01000956.1
FARY01340333.1
CAOK01124511.1
CAOK01182491.1
CAOK01174804.1
CAOK01313259.1
CAOK01450877.1
FARW01322612.1
FARW01320040.1
FARW01320405.1
CAOK01268348.1
CAOK01178628.1
CCMK012541675.1
CCMK012817296.1
CCMK011021687.1
CCMK012189717.1
CCMK010523262.1
CCMK011600145.1
CCMK012538928.1
CSTN01001148.1
PRDE01000051.1
FAQS01415569.1
FAQG01206381.1
CCMK012904461.1
CCMK011137854.1
CCMK012293976.1
CCMK012422238.1
CCMK013031232.1
CCMK012086733.1
CCMK010504538.1
PRDE01160660.1
PRDE01129510.1
CYRZ010688494.1
CBTL0103787243.1
CBTL0104160819.1
CBTL0109710029.1
LLWS01041720.1
FUEF01006349.1
LGRI01018813.1
LBLN01086324.1
LXGH01437802.1
PRDE01058252.1
MCIT02074371.1
MCIT02036698.1
MCIT02058887.1
MCIT02040966.1
MCIT02009109.1
MCIT02066190.1
MCIT02025708.1
MCIT02020143.1
MCIT02006254.1
MCIT02033467.1
JJMO01000138.1
JRRC01147589.1
MCIT02001844.1
MCIT02001959.1
MCIT02007629.1
MCIT02031724.1
MCIT02069552.1
MCIT02048702.1
MCIT02066176.1
MCIT02036189.1
MCIT02060315.1
MCIT02049383.1
MCIT02062986.1
MCIT02018674.1
MCIT02073270.1
MCIT02003342.1
MCIT02044322.1
MCIT02075228.1
MCIT02054824.1
MCIT02037204.1
MCIT02064693.1
MCIT02042073.1
MCIT02028253.1
MCIT02041114.1
MCIT02060876.1
MCIT02062318.1
MCIT02014310.1
MCIT02022053.1
AYOE01084102.1
JRRC01494402.1
MCIT02027605.1
MCIT02063252.1
MCIT02025987.1
MCIT02016169.1
MCIT02074283.1
MCIT02038754.1
MCIT02043143.1
MCIT02047677.1
MCIT02030438.1
MCIT02050604.1
FAUD01172698.1
FUEF01016693.1
KI641979.1
KD324600.1
FUEF01016708.1
KD336469.1
BFAE01034010.1
FYAE01075412.1
FYAB01192832.1
FYAB01089378.1
FYAB01068120.1
FYAB01066852.1
FYAB01048994.1
FYAB01048956.1
FYAB01048934.1
FYAB01048931.1
FYAB01048889.1
FYAB01022445.1
FYAB01022389.1
FYAB01018074.1
FYAB01016086.1
FYAE01416622.1
FYAE01392281.1
FYAE01362379.1
FYAE01354914.1
FYAE01348554.1
FYAE01348347.1
FYAE01344701.1
FYAE01018205.1
FYAE01339867.1
FYAE01184714.1
FYAE01127509.1
FYAE01119613.1
FYAE01343610.1
FYAB01192593.1
AWOJ01S109477.1
BDCQ01012028.1
CCMK012341142.1
FXAL01023429.1
CAOK01219819.1
CAOK01459005.1
LOML01410065.1
CAOK01424404.1
CAOK01484310.1
CAOK01205013.1
CAOK01369535.1
CAOK01467652.1
CAOK01439330.1
LGJD01063154.1
CAOK01467149.1
CAOK01189645.1
CAOK01299646.1
MPHF01001632.1
MPHF01001637.1
MPHF01001643.1
OBIJ01007145.1
FVPM01003097.1
OBIJ01009314.1
OBIJ01005289.1
OBIJ01009456.1
FVPM01001501.1
OBIJ01004330.1
LBLR01006875.1
LBLR01007360.1
LBLR01011888.1
LGJC01024599.1
LGJC01134130.1
LXGH01517217.1
CAOK01145939.1
CAOK01227204.1
CAOK01535668.1
CAOK01069075.1
CAOK01397039.1
QEOV01071122.1
CAOK01261933.1
CAOK01153105.1
CAOK01103579.1
CAOK01295815.1
CAOK01199531.1
CAOK01402067.1
CAOK01248426.1
CAOK01521417.1
CAOK01457720.1
CAOK01349556.1
CAOK01343362.1
DS482351.1
PKGA01001397.1
PKGA01001414.1
CCMK012935214.1
OEIJ01668462.1
CCMK010634116.1
UWOF012213667.1
FARX01405506.1
FARX01344022.1
FARX01409666.1
FARX01405352.1
FARX01368488.1
FARX01409410.1
FARX01414055.1
FARX01294358.1
LVEH01003686.1
QKXD01001729.1
JRKL01147246.1
MEHO01415158.1
MEHO01350210.1
LGJC01047341.1
LBLR01002433.1
LBLR01007015.1
LBLR01019063.1
LBLR01012928.1
ODGO01547210.1
ODGO01663457.1
ODGO01513810.1
LMVA01094240.1
PJAE01846032.1
PTJQ01102538.1
FXDY01005238.1
FASH01038607.1
FASH01363082.1
FASH01242806.1
FASG01337783.1
DS883649.1
LFLV01000365.1
CTBL01003867.1
CAOK01462601.1
MATU01126818.1
CBTL0102822130.1
OEIJ01760115.1
CBUG010008018.1
CBUG010008017.1
CVNP01000061.1
ODGO01584421.1
CCMK012464164.1
CCMK012856177.1
CCMK012928220.1
CCMK013084108.1
AEHI01036385.1
JSUV01065580.1
KQ217504.1
FXDS01005905.1
LAST02025016.1
LAST02030133.1
BBOV01516109.1
BBOV01517736.1
FASH01363098.1
FAQS01259751.1
FAQS01412016.1
PRDE01190102.1
PRDE01096462.1
PRDE01093544.1
CAJV012610517.1
CAJV01200259.1
AFSA01831716.1
AFSA01448777.1
CAJV01110179.1
AFSA01682183.1
CAJV011667895.1
CAJV01060030.1
LMAV010810242.1
LMVA01100549.1
CAOK01508754.1
CAOK01105353.1
KV716866.1
KV717663.1
KV715552.1
LBLN01003278.1
LBLN01099218.1
LGRI01043453.1
LBLN01046870.1
LBLN01046872.1
LXGH01375230.1
LGJD01100755.1
CAOK01181173.1
LBLR01015433.1
KD402544.1
LBLR01001251.1
CAJW010005512.1
ODGO01529603.1
CCMK012315320.1
CCMK012315319.1
CCMK012543278.1
CCMK012881455.1
CCMK012227890.1
CCMK010142702.1
MCIT02061478.1
LNCG01175607.1
LNCG01029345.1
LNCG01083513.1
LNCG01217336.1
LNCG01104941.1
LNCG01240319.1
LNCG01012474.1
LNCG01137481.1
LNCG01204264.1
LNCG01130296.1
LNCG01154834.1
LNCG01190076.1
CAJV01056743.1
LNCG01112136.1
LNCG01178225.1
LNCG01217325.1
PTJP01202255.1
LNCG01248559.1
LNCG01157436.1
LNCG01028753.1
LNCG01036909.1
LNCG01054185.1
LNCG01118529.1
LNCG01149993.1
LNCG01092162.1
LNCG01226793.1
LNCG01109239.1
LNCG01242273.1
LNCG01059124.1
LNCG01196961.1
LNCG01181366.1
LNCG01165213.1
LNCG01110266.1
LNCG01224560.1
LNCG01097310.1
LNCG01087262.1
LNCG01259625.1
LNCG01137906.1
LNCG01244962.1
LNCG01189175.1
LNCG01087552.1
LNCG01101832.1
LNCG01065406.1
LNCG01070791.1
LNCG01237738.1
LNCG01088364.1
LNCG01047341.1
LNCG01202212.1
LNCG01084535.1
LNCG01178317.1
LNCG01215026.1
LNCG01157040.1
LNCG01208214.1
LNCG01081432.1
LNCG01207004.1
LNCG01139655.1
LNCG01058635.1
LNCG01176175.1
LNCG01040758.1
LNCG01245145.1
LNCG01120669.1
LNCG01076072.1
LNCG01097787.1
LNCG01151665.1
LNCG01009713.1
LNCG01159546.1
LNCG01249772.1
LNCG01098640.1
LNCG01107267.1
LNCG01084825.1
LNCG01139703.1
LNCG01154350.1
LNCG01179300.1
LNCG01087965.1
CAJV011667708.1
LNCG01210122.1
LNCG01215127.1
LNCG01246987.1
LNCG01173388.1
LNCG01173389.1
LNCG01249140.1
PTJP01549387.1
PTJP01494774.1
LNCG01124697.1
LNCG01227066.1
LNCG01179359.1
LNCG01266778.1
LNCG01024241.1
LNCG01264451.1
LNCG01028633.1
LNCG01099137.1
LNCG01199861.1
LNCG01195817.1
LNCG01114533.1
LNCG01196043.1
LNCG01178590.1
CAJV01278577.1
LNCG01263947.1
LNCG01143285.1
LNCG01211026.1
LNCG01152548.1
LNCG01136162.1
LNCG01135592.1
LNCG01242877.1
LNCG01200045.1
LNCG01000814.1
LNCG01132298.1
LNCG01000007.1
LNCG01010715.1
LNCG01034310.1
LNCG01112566.1
LNCG01046179.1
LNCG01036299.1
LNCG01111860.1
LNCG01004741.1
LNCG01249070.1
LNCG01010861.1
LNCG01215817.1
LNCG01215818.1
LNCG01100272.1
LNCG01054738.1
LNCG01021673.1
LNCG01231693.1
LNCG01033513.1
LNCG01264032.1
LNCG01055044.1
LNCG01006182.1
LNCG01033112.1
LNCG01252751.1
LNCG01114328.1
LNCG01112215.1
LNCG01131953.1
LNCG01134232.1
LNCG01191514.1
LNCG01111328.1
LNCG01075537.1
PTJQ01179043.1
CCJR012400612.1
PTJQ01007035.1
PTJP01011357.1
CAJV01171148.1
CAJV01059620.1
CAJV01156918.1
CAJV01099251.1
CAJV01058033.1
CAJV01271799.1
CAJV01111143.1
CAJV011733246.1
CAJV01107617.1
CAJV01181829.1
CAJV01277903.1
CAJV01061881.1
PTJQ01270932.1
PTJQ01263088.1
PTJP01070451.1
PTJQ01046398.1
PTJQ01427961.1
PTJP01327015.1
PTJP01021432.1
PTJP01225656.1
PTJQ01514708.1
PTJP01361346.1
PTJQ01530808.1
PTJP01417782.1
PTJQ01364385.1
PTJP01636099.1
PTJP01079124.1
PTJP01287043.1
PTJP01639645.1
PTJQ01275428.1
PTJQ01301735.1
PTJQ01008238.1
PTJP01449648.1
PTJP01055775.1
PTJQ01476960.1
PTJP01362597.1
PTJQ01221865.1
PTJQ01445974.1
PTJQ01001673.1
PTJQ01211893.1
PTJP01454967.1
PTJP01635603.1
PTJQ01266693.1
PTJP01515877.1
PTJQ01014052.1
PTJQ01473354.1
PTJQ01263392.1
PTJP01179890.1
QOUH01009179.1
FASG01336485.1
FASH01228578.1
FAQF01141775.1
DOVA01000205.1
DOVA01000088.1
DOVA01000154.1
AFSA01697114.1
ODGO01684561.1
LBLR01013550.1
LBLR01003053.1
LBLR01010331.1
AFSA01523142.1
LGJC01010938.1
LYFA01000167.1
PJAE01029228.1
BBOV01445976.1
LXGH01433468.1
LXGH01506329.1
OEIJ01733470.1
FLTD01007231.1
FLTD01010038.1
FLTD01009547.1
ADDD02226582.1
FLTF01012099.1
FLTF01012723.1
LXGH01067651.1
LXGH01035138.1
PTJQ01114289.1
PTJP01136697.1
PTJP01094673.1
PTJQ01531136.1
PTJQ01486496.1
PTJQ01482314.1
PTJQ01262785.1
PTJP01477959.1
PTJP01508988.1
LBLR01022050.1
LBLR01020337.1
LBLR01018349.1
LMAV010483902.1
LMAV010852102.1
AASV01050211.1
JXPE01092421.1
NNAY01013850.1
AASV01049603.1
NNAY01009524.1
CVMW01126814.1
FAQG01208047.1
FASH01299041.1
CEGH01104542.1
CEGH01049983.1
CEGH01186481.1
BBOV01483921.1
BBOV01522301.1
BBOV01504857.1
OMKT01061697.1
BBOV01457240.1
BBOV01514732.1
BBOV01512411.1
BBOV01509589.1
BBOV01508365.1
LIAE01002123.1
LIAE01005306.1
CEGH01188451.1
BEZZ01168157.1
KL558850.1
BEZZ01168244.1
KL555738.1
KL557167.1
BEZZ01176838.1
LGJD01008799.1
UXGB01112367.1
CCMK011422145.1
CVMW01143184.1
CCMK011655267.1
LMAV012294477.1
LMAV011620163.1
LMAV010827873.1
LMAV010869788.1
OBLE01050520.1
PEKY01011204.1
LGRI01035656.1
LGRI01123430.1
FAUB01261814.1
FAQG01258722.1
FARV01260123.1
FAUB01267975.1
FAQG01278749.1
FAQG01191695.1
JXPO01136951.1
FAUB01274948.1
FAQG01288575.1
FAQG01266634.1
FAUB01226593.1
FLTG01016328.1
FLTF01007309.1
FLTG01018225.1
MCIT02008373.1
MCIT02067406.1
MCIT02070635.1
MCIT02037955.1
MCIT02046984.1
MCIT02020985.1
MCIT02074589.1
MCIT02013989.1
FUEF01009849.1
KD409688.1
CVMW01121900.1
CAOK01458809.1
CAOK01119158.1
CAOK01176479.1
CAOK01065737.1
CAOK01410493.1
CAOK01189241.1
CAOK01223200.1
LGJD01055997.1
LGJD01078622.1
CAOK01221472.1
CAOK01067201.1
LGJD01050817.1
CAOK01196124.1
CAOK01065825.1
LGJD01079162.1
CAOK01339605.1
CAJW012540942.1
CVRD01064328.1
CCYC011297294.1
CCMK012744188.1
LOLC01001436.1
ODGO01695889.1
CAJW012660765.1
AXCO02028545.1
JSUV01109861.1
MCIT02054181.1
MCIT02081831.1
MCIT02053730.1
MCIT02008840.1
MCIT02052317.1
PTJP01035224.1
MCIT02045942.1
MCIT02048783.1
MCIT02049495.1
MCIT02007580.1
MCIT02052934.1
MCIT02038912.1
MCIT02022876.1
AYOE01098108.1
PTJP01396762.1
MCIT02053842.1
KI649707.1
KD408930.1
KD391964.1
FARY01283427.1
LGJD01072387.1
OCSC01000425.1
LXGH01186131.1
LXGH01327840.1
FUEF01016900.1
LVEH01036227.1
LVEH01006721.1
AFSP02274974.1
AFSP02278303.1
FASB01292992.1
FAUG01249179.1
FAST01127948.1
LOLC01007792.1
UIMI01000127.1
ODGO01644045.1
ODGO01686892.1
CVMW01009205.1
PRDE01079054.1
CCYC016652153.1
FUEF01012355.1
FUEF01012436.1
CEGH01329632.1
FLTG01011392.1
FUEF01019790.1
JJNS02147720.1
KZ835386.1
LTAH01130451.1
LTAH01066747.1
FUEF01022037.1
LTAH01073226.1
LTAH01050700.1
FAQS01203387.1
FAQE01383308.1
CCMK012288790.1
CCMK012934245.1
LFUD01006462.1
QMFH01025340.1
BDGN01024016.1
BDGN01025302.1
DFXJ01000183.1
ODGO01720170.1
MATP01008518.1
FASH01360743.1
FAQG01287316.1
FAQG01292050.1
FAQC01070925.1
FARY01418483.1
FARY01401669.1
FARY01403188.1
FASQ01266331.1
FASQ01275626.1
LVWR01022534.1
LSRD01000648.1
NIVO01056209.1
POFL01000128.1
BATT01451921.1
BATS01085696.1
CVMW01105477.1
FLZK01000871.1
FARO01003933.1
LBLN01103609.1
PKOH01221309.1
FLTG01017653.1
LGRI01068454.1
LMVA01094862.1
LMVA01098507.1
FARO01106064.1
LXGH01268439.1
LGRI01025121.1
LMVA01094436.1
LMVA01104407.1
LXGH01403620.1
LGRI01122564.1
FASB01040633.1
AHJF01033135.1
CCMK011299970.1
CCMK010721453.1
LBLN01061869.1
PRDE01053781.1
CCYC010218044.1
BATV01173214.1
JXLM01001782.1
KE118324.1
FARO01135607.1
LGRI01037630.1
LGRI01050678.1
LGRI01073574.1
LGRI01054524.1
LGRI01057237.1
LGRI01058261.1
QPHO01000857.1
MRWH01004122.1
MCIT02019819.1
MCIT02010150.1
MCIT02074193.1
MCIT02004422.1
MCIT02008735.1
MCIT02061638.1
MCIT02035111.1
MCIT02083710.1
PTJP01050267.1
MCIT02081827.1
MCIT02064481.1
MCIT02019459.1
AFSP02314714.1
MATP01005707.1
CAJX011871060.1
MPKX01013437.1
LUVX01033637.1
LUVX01004508.1
LUVX01032307.1
LUVX01010066.1
LUVX01052832.1
LUVX01048894.1
LUVX01044860.1
LUVX01005469.1
LUVX01019518.1
LUVX01013609.1
LUVX01039236.1
LUVX01039632.1
LUVX01026439.1
LUVX01015141.1
LUVX01049369.1
LUVX01016730.1
LUVX01054034.1
LUVX01033809.1
LUVX01017553.1
LUVX01056920.1
LUVX01040447.1
LUVX01040067.1
LUVX01051538.1
LUVX01043590.1
LUVX01034050.1
LUVX01059686.1
LUVX01041862.1
LUVX01029468.1
LUVX01009872.1
LUVX01047814.1
LUVX01042343.1
LUVX01020386.1
LUVX01018983.1
LUVX01061381.1
LUVX01060388.1
LUVX01049241.1
LUVX01041763.1
LUVX01028002.1
LUVX01025772.1
LUVX01026656.1
LUVX01025261.1
LUVX01006279.1
LUVX01031470.1
LUVX01053014.1
LUVX01036289.1
LUVX01020013.1
LUVX01037596.1
LUVX01055985.1
LUVX01000335.1
LUVX01037385.1
LUVX01060747.1
LUVX01006370.1
LUVX01010407.1
LUVX01014173.1
LUVX01050058.1
LUVX01028572.1
LUVX01028941.1
LUVX01019556.1
LUVX01007246.1
MEHO01308406.1
MEHO01495001.1
FLZR01000179.1
FASH01342640.1
JZJH01042673.1
LXGH01231414.1
LXGH01046465.1
LXGH01406923.1
LXGH01306690.1
LXGH01523555.1
LXGH01254850.1
LXGH01264986.1
CAOK01275911.1
LGRI01021664.1
FASB01008921.1
KQ985814.1
BBOV01505498.1
BBOV01513995.1
BBOV01412985.1
NNCF01146512.1
OBIJ01001891.1
OBIJ01000229.1
CBTL0103783992.1
LMAV011063257.1
LXGH01066434.1
AFSP02300069.1
LLWS01042728.1
LGRI01089614.1
NBSK01007155.1
LGJC01063807.1
LGRI01119108.1
LGRI01043719.1
LGRI01125415.1
BDGN01025294.1
QMFH01064629.1
BDGN01026246.1
QMFH01081936.1
BDGN01023446.1
QLPN01005220.1
QMFH01064865.1
BDGN01025945.1
BDGN01024598.1
QMFH01050188.1
QMFH01067497.1
BDGN01026742.1
BDGN01026535.1
QMFH01038218.1
QLPN01012989.1
LMAV010064086.1
LMAV010064437.1
LMAV013078387.1
LMAV011584603.1
LMAV011583257.1
FARY01314588.1
OENK01010476.1
OEOC01148356.1
BBOV01516033.1
BBOV01452818.1
BBOV01492568.1
BBOV01520818.1
BBOV01517419.1
BBOV01459792.1
MCIT02028484.1
MCIT02059842.1
MCIT02078443.1
MCIT02059230.1
QPHW01001709.1
QPHW01000839.1
ODGO01606779.1
ODGO01634593.1
CCMK012805206.1
FLZI01000668.1
PRDE01043473.1
PRDE01043859.1
FAQZ01296524.1
UWOF012164522.1
PRDE01154335.1
KD304446.1
CCMK012844921.1
FCFB01265987.1
CCYC010476391.1
NIVO01025710.1
CCMK013055533.1
CCMK012801457.1
CCMK012980839.1
CAJX010028281.1
CCMK012872889.1
CCMK013032744.1
UWOF012208495.1
CCMK012761585.1
CCMK012759923.1
LXGH01217014.1
PDMP01003645.1
PDMP01003855.1
PDMP01004033.1
PDMP01005072.1
FAQS01309118.1
FARB01477092.1
FARV01232751.1
FASQ01268730.1
FASG01266998.1
BBOV01502804.1
BBOV01524362.1
BBOV01403054.1
ADBW01017667.1
FASB01298681.1
NDXZ01030677.1
NDXZ01030679.1
DF941071.1
MCIT02020751.1
MCIT02027452.1
MCIT02082859.1
MCIT02012630.1
MCIT02012116.1
MCIT02006498.1
MCIT02028666.1
MCIT02012202.1
MCIT02040260.1
MCIT02027761.1
JXPW01284544.1
LNCG01140202.1
LNCG01005827.1
LNCG01082249.1
LNCG01137369.1
LNCG01111888.1
LNCG01080384.1
LNCG01112264.1
LNCG01086608.1
LNCG01252155.1
LNCG01020069.1
LNCG01035433.1
LNCG01210285.1
LNCG01052750.1
LNCG01045352.1
LNCG01142808.1
LNCG01045399.1
LNCG01251208.1
LNCG01061153.1
LNCG01121322.1
LNCG01259667.1
LNCG01259674.1
LNCG01134507.1
LNCG01226544.1
LNCG01266733.1
LNCG01141232.1
LNCG01004373.1
LNCG01236700.1
LNCG01225753.1
CAJV01064773.1
LNCG01255145.1
LNCG01004352.1
LNCG01051721.1
LNCG01136092.1
LNCG01016222.1
LNCG01165563.1
LNCG01098459.1
LNCG01022530.1
LNCG01188091.1
LNCG01009677.1
LNCG01226507.1
LNCG01122455.1
LNCG01184069.1
LNCG01133340.1
LNCG01005980.1
LNCG01118095.1
LNCG01260848.1
LNCG01130611.1
LNCG01008704.1
LNCG01049424.1
LNCG01200429.1
LNCG01212389.1
LNCG01210695.1
LNCG01008802.1
LNCG01243547.1
LNCG01073144.1
LNCG01264853.1
LNCG01115166.1
LNCG01224816.1
LNCG01249974.1
LNCG01249855.1
LNCG01049858.1
LNCG01099903.1
LNCG01222862.1
LNCG01195222.1
LNCG01027150.1
LNCG01008011.1
LNCG01089485.1
LNCG01248638.1
LNCG01015379.1
LNCG01190282.1
LNCG01250907.1
LNCG01250501.1
LNCG01065343.1
LNCG01074418.1
LNCG01106477.1
LNCG01014058.1
LNCG01182601.1
LNCG01229664.1
LNCG01214231.1
CAJV01103973.1
LNCG01252920.1
LNCG01008234.1
LNCG01117509.1
LNCG01231842.1
LNCG01122755.1
LNCG01099385.1
LNCG01233564.1
LNCG01241591.1
LNCG01266998.1
LNCG01183876.1
LNCG01147029.1
LNCG01177436.1
LNCG01179957.1
LNCG01245494.1
LNCG01199225.1
LNCG01251421.1
LNCG01120646.1
LNCG01068697.1
LNCG01032593.1
LNCG01061635.1
LNCG01152433.1
LNCG01174540.1
LNCG01177491.1
LNCG01125613.1
LNCG01048427.1
LNCG01251068.1
LNCG01183055.1
LNCG01136300.1
LNCG01142824.1
LNCG01249316.1
LNCG01259058.1
LNCG01206116.1
LNCG01089580.1
LNCG01223659.1
LNCG01104429.1
LNCG01092921.1
LNCG01006575.1
LNCG01192983.1
LNCG01262189.1
LNCG01125724.1
LNCG01249471.1
LNCG01103147.1
LNCG01031676.1
LNCG01100428.1
LNCG01258816.1
LNCG01118690.1
LNCG01023311.1
LNCG01085833.1
LNCG01179730.1
LNCG01198666.1
LNCG01064519.1
LNCG01162374.1
LNCG01148707.1
LNCG01042474.1
LNCG01165126.1
LNCG01231223.1
LNCG01156476.1
LNCG01248634.1
LNCG01230933.1
LNCG01083279.1
LNCG01077647.1
LNCG01164944.1
LNCG01047638.1
LNCG01103369.1
LNCG01102540.1
CYSQ010375790.1
FASB01008404.1
PRDE01196932.1
LGRI01117713.1
LXGH01422169.1
LGRI01068054.1
LXGH01307181.1
MJUV01009883.1
MJUV01017646.1
MJUV01008522.1
MJUV01058089.1
MJUV01006505.1
FARN01350476.1
JMBQ01000326.1
LOLD01000401.1
LOLD01000224.1
LOLC01004786.1
LOLC01004902.1
LOLC01005847.1
LOLD01003175.1
PRDE01205281.1
PRDE01193104.1
JMBQ01000340.1
JMBQ01000551.1
LOLD01003272.1
JMBQ01000040.1
NFMC01007478.1
PRDE01019165.1
CVRD01058023.1
CVRD01080464.1
LXGH01376426.1
MCIT02009180.1
FASO01360583.1
LNCG01206080.1
LNCG01112554.1
LNCG01088629.1
LNCG01221252.1
LNCG01257581.1
LNCG01130318.1
LNCG01007797.1
LNCG01228816.1
LNCG01182731.1
LNCG01182730.1
LNCG01014817.1
LNCG01072185.1
LNCG01055822.1
LNCG01118627.1
LNCG01073064.1
LNCG01073067.1
LNCG01088576.1
LNCG01174865.1
LNCG01019617.1
LNCG01035475.1
LNCG01265416.1
LNCG01149259.1
LNCG01044889.1
LNCG01026158.1
LNCG01165979.1
LNCG01195959.1
LNCG01163009.1
LNCG01176359.1
LNCG01140969.1
CAJV01115626.1
LNCG01144078.1
LNCG01210526.1
LNCG01009001.1
LNCG01054705.1
LNCG01218260.1
LNCG01199755.1
LNCG01119480.1
LNCG01169028.1
LNCG01250528.1
LNCG01244578.1
LNCG01089063.1
LNCG01000614.1
LNCG01050943.1
LNCG01232111.1
LNCG01178325.1
LNCG01181479.1
LNCG01132908.1
LNCG01260457.1
LNCG01107815.1
LNCG01242484.1
LNCG01187163.1
LNCG01029881.1
LNCG01013273.1
LNCG01239634.1
LNCG01206239.1
LNCG01251657.1
LNCG01033473.1
LNCG01082705.1
LNCG01101979.1
LNCG01066898.1
LNCG01011239.1
LNCG01092973.1
LNCG01195215.1
LNCG01210520.1
LNCG01114394.1
LNCG01153674.1
LNCG01002226.1
LNCG01208090.1
AFSA01777303.1
LNCG01220464.1
LNCG01009268.1
LNCG01021494.1
LNCG01103705.1
LNCG01022654.1
LNCG01079777.1
LNCG01089903.1
LNCG01141859.1
LNCG01018634.1
LNCG01212167.1
LNCG01249946.1
LNCG01157953.1
LNCG01018561.1
LNCG01067964.1
LNCG01149024.1
LNCG01029018.1
LNCG01155441.1
LNCG01012693.1
LNCG01032793.1
LNCG01171061.1
LNCG01179000.1
LNCG01146778.1
LNCG01168636.1
AFSA01746255.1
LNCG01201845.1
LNCG01030394.1
LNCG01172405.1
LNCG01004726.1
LNCG01059307.1
LNCG01263128.1
LNCG01048246.1
CAJV01104110.1
LNCG01176013.1
LNCG01088255.1
LNCG01162132.1
LNCG01131259.1
LNCG01123771.1
LNCG01131127.1
LNCG01121453.1
LNCG01127690.1
LNCG01119246.1
LNCG01145383.1
LNCG01005698.1
LNCG01260752.1
LNCG01045222.1
LNCG01197058.1
LNCG01033792.1
LNCG01209269.1
LNCG01266101.1
LNCG01254087.1
LNCG01030647.1
LNCG01081244.1
LNCG01116398.1
LNCG01113850.1
PTJQ01348205.1
PTJQ01346899.1
PTJQ01077812.1
PTJQ01418429.1
CAJW012540880.1
PTJQ01151317.1
QOUH01081279.1
AFSA01785880.1
PRDE01058171.1
PRDE01033803.1
PRDE01041781.1
LMAV010952897.1
LMAV011583769.1
LMAV011766903.1
LMAV011275547.1
LMAV011885638.1
LMAV010725034.1
MATP01010736.1
LGJC01042079.1
LGJD01090922.1
ASJK01086160.1
KD436758.1
KD474319.1
KD364163.1
FASQ01275584.1
LXGH01348116.1
PJAE01838566.1
MCIT02074969.1
MCIT02046395.1
MCIT02027511.1
MCIT02008005.1
MCIT02008689.1
MCIT02027392.1
MCIT02083936.1
MCIT02056876.1
MCIT02006148.1
MCIT02014806.1
PTJP01236677.1
MCIT02075679.1
MCIT02003969.1
UWOG012658523.1
FASH01364168.1
UWOG012658620.1
UWOG012660297.1
LXGH01481585.1
FCOS01023243.1
CCJR010129114.1
LMAV012900547.1
LMAV012199691.1
LMAV012752386.1
LMAV010767192.1
QZLH01011006.1
LLXH01007727.1
QZLH01007813.1
LBLN01052628.1
LBLN01060898.1
CEGH01086213.1
CEGH01168247.1
CCMK011095132.1
CCMK010632008.1
CCMK011901580.1
CCMK013065206.1
CCMK012149731.1
UWOF012208358.1
JXLM01003419.1
JXLM01002520.1
JXLM01014705.1
JXLM01004560.1
JXLM01014376.1
JXLM01009885.1
JXLM01006516.1
JXLM01012087.1
JXLM01002488.1
JXLM01005769.1
JXLM01008036.1
JXLM01006224.1
JXLM01008821.1
JXLM01012964.1
JXLM01009019.1
JXLM01004671.1
JXLM01015637.1
JXLM01004244.1
JXLM01015203.1
CCMK012969837.1
CCMK013021017.1
CCMK011393221.1
CCMK010890141.1
CCMK013085345.1
CCMK012726440.1
CCMK012799781.1
CCMK012400168.1
CCMK012794802.1
CCMK012751308.1
CCMK012880518.1
CCMK012548828.1
CCMK012490733.1
CCMK012443789.1
CCMK012678642.1
CCMK013052147.1
BBOV01456273.1
BBOV01519353.1
BBOV01474165.1
LVXS01066067.1
LNCG01265303.1
LNCG01091382.1
LNCG01125544.1
LNCG01213939.1
LNCG01068391.1
LNCG01104584.1
LNCG01064908.1
LNCG01010967.1
LNCG01148510.1
CCJR010091076.1
CBMN011743243.1
PTJQ01312743.1
PTEZ01001744.1
AAHY01780218.1
FTPI01043084.1
FTPI01019382.1
ATCM03101580.1
LBLN01039219.1
LYJO01000118.1
CBTL0110357407.1
AWGZ01421344.1
FLTG01021836.1
EQ984457.1
KQ225368.1
CEGH01192307.1
JAUG01000159.1
CEGH01065340.1
FXDS01004075.1
PRDE01193162.1
PRDE01138312.1
PRDE01206174.1
AFSP02280247.1
AQQO01000226.1
AQQO01000140.1
AQQO01000252.1
AQQO01000229.1
AQQO01000121.1
AQQO01000082.1
AQQO01000277.1
AQQO01000063.1
AQQO01000089.1
LGJD01048196.1
LXGH01442071.1
LBLN01099178.1
LXGH01442110.1
LGRI01107886.1
LXGH01442191.1
JRKL01163538.1
JJNS02079175.1
AFSP02312032.1
CAOK01202830.1
CAOK01341352.1
CAOK01519016.1
CAOK01468055.1
CAOK01065212.1
LGJD01060852.1
CAOK01388873.1
CAOK01476299.1
DS482221.1
DS482799.1
PJAE01900632.1
PJAE01863744.1
PRDE01059965.1
LKME02047420.1
LMVA01105174.1
CAFC02296848.1
AEHI01036128.1
AEHI01034643.1
LGRI01092330.1
AFPQ02004086.1
JSZB01062007.1
PRDE01068438.1
PRDE01070628.1
PRDE01068220.1
FARN01349690.1
FAPX01093943.1
NKJM01000406.1
FATA01365713.1
FASB01301994.1
FARO01168712.1
EQ982468.1
LYFN01001205.1
LGRI01054243.1
CCYC015739233.1
CCYC010176978.1
FASQ01269463.1
FASQ01275692.1
FASQ01278063.1
FASQ01273898.1
FASQ01273440.1
FASQ01271752.1
FAUD01396012.1
FASQ01274656.1
FASQ01275242.1
FARV01262032.1
JUDZ01002410.1
JUDZ01007820.1
CBTL0109226563.1
CBTL0102411606.1
LGJC01109925.1
CAOK01431014.1
CAOK01512298.1
CAOK01530645.1
CAOK01253533.1
LGJD01035088.1
LGJD01088475.1
LGJC01109805.1
LAST02024068.1
MCIT02044281.1
MCIT02076534.1
CVMW01048796.1
CVMW01048797.1
PDMP01001346.1
FASJ01318796.1
CCMK010618173.1
CCMK011212480.1
CZLG011317572.1
CZLG013057586.1
CZLG013118717.1
BBOV01518614.1
NIVO01032704.1
LNCG01143970.1
LNCG01062882.1
LNCG01015584.1
LNCG01038038.1
LNCG01126894.1
LNCG01016324.1
LNCG01240333.1
LNCG01014273.1
LNCG01124335.1
MATU01103889.1
FAQZ01294363.1
GL579684.1
GL582178.1
FARY01385077.1
LBLN01037933.1
FARY01187879.1
FARY01410328.1
FARY01423664.1
FARY01332217.1
FARY01001604.1
FARY01421850.1
FARY01424862.1
FARY01259730.1
FARO01155367.1
AZBX01009547.1
BBOV01523628.1
AAHY01767544.1
KL555092.1
KL551870.1
KL552216.1
MCIT02051032.1
CAJV01060536.1
CAJV01232781.1
CAJV01060285.1
FASB01200156.1
CCMK012250737.1
LGJD01034500.1
GL946605.1
LOCJ01007301.1
LOCJ01009890.1
LOCJ01012638.1
LOCJ01010410.1
LOCJ01011223.1
LOCJ01012060.1
LOCJ01012796.1
ODGO01495177.1
UIJA01000155.1
PRDE01097358.1
PRDE01087002.1
PRDE01206621.1
LXGH01523396.1
LD127584.1
LD260060.1
LGJD01018027.1
KD391912.1
KD405415.1
LD082930.1
LD215406.1
KD473522.1
LGJD01019738.1
KD332302.1
NKQP01000830.1
NKQP01000847.1
NKQP01000852.1
CBLZ012158433.1
CAJW012542634.1
LUVX01014051.1
LUVX01027661.1
LUVX01055129.1
LUVX01062066.1
LUVX01053715.1
LUVX01013854.1
LUVX01024134.1
LUVX01011089.1
LUVX01048553.1
LUVX01023877.1
LUVX01052788.1
LUVX01059047.1
LUVX01004990.1
LUVX01015958.1
LUVX01042381.1
LUVX01019444.1
LUVX01049494.1
LUVX01062145.1
LUVX01059480.1
LUVX01013989.1
LUVX01019665.1
LUVX01015197.1
LUVX01000044.1
LUVX01062177.1
LUVX01035365.1
LUVX01000668.1
LUVX01006363.1
LUVX01001240.1
LUVX01019104.1
LUVX01045042.1
LUVX01000535.1
LUVX01046372.1
LUVX01042855.1
LUVX01003129.1
LUVX01061991.1
LUVX01035340.1
LUVX01001051.1
LUVX01012979.1
LUVX01060053.1
LUVX01051986.1
LUVX01039964.1
LUVX01011042.1
LUVX01023101.1
LUVX01010183.1
LUVX01043581.1
LUVX01033937.1
LUVX01015375.1
LUVX01024702.1
LUVX01031845.1
LUVX01013804.1
LUVX01040430.1
LUVX01018878.1
LUVX01061297.1
LUVX01010901.1
LUVX01014049.1
LUVX01044419.1
LUVX01003831.1
LUVX01009109.1
LUVX01030246.1
LUVX01009691.1
LUVX01024290.1
LUVX01011529.1
LUVX01031451.1
LUVX01060782.1
LUVX01023000.1
LBLN01034706.1
LXGH01107807.1
LXGH01409691.1
LBLN01034709.1
LXGH01051191.1
LBLN01079658.1
LXGH01150060.1
ODGO01730707.1
LXJT01029640.1
QYUS01000074.1
FAQS01310449.1
FASH01365219.1
FAQE01399587.1
LXGH01081347.1
LXGH01375480.1
LXGH01348083.1
LXGH01292413.1
OEIJ01624103.1
CEGH01261453.1
LNSY01377604.1
LNSY01326644.1
LNSY01384514.1
LXGH01089270.1
LXGH01167766.1
LXGH01306882.1
LXGH01331436.1
LXGH01499275.1
LXGH01497606.1
KD153510.1
LXGH01407961.1
KD222602.1
LXGH01452618.1
LXGH01502846.1
AFSA01826240.1
LNCG01032623.1
NRDI01003215.1
NQWZ01002773.1
CVMW01116393.1
LBLN01068482.1
CVMW01021906.1
CVMW01121487.1
CVMW01097987.1
CVMW01019206.1
LXEN01000032.1
QPHW01002240.1
ADDD02094641.1
FARY01380173.1
ADDD02156456.1
AFSP02274913.1
FLTB01000398.1
OBIJ01003731.1
FVPM01001133.1
OBIJ01009990.1
FVPM01004158.1
MJEU01000278.1
CBTL0107994514.1
ODGO01579557.1
CCYC010765372.1
AGCT01038305.1
ODGO01658556.1
CDFS01000183.1
PRDE01008348.1
PRDE01087648.1
PRDE01008794.1
PRDE01000908.1
ODGO01515048.1
LOLC01006695.1
FLQW01002422.1
MPKX01115419.1
FLTG01018539.1
FLTG01011918.1
FLTG01027928.1
FLTF01008273.1
FLTF01013204.1
FLTF01004543.1
FLTG01027096.1
FLTF01004423.1
FLTF01011754.1
FLTG01020507.1
FLTF01005548.1
PRDE01189632.1
LOQJ01002604.1
PTJQ01170578.1
AFSP02286533.1
LXGH01284885.1
FAQG01274229.1
FAUD01402887.1
FATA01380427.1
LCTT01025785.1
LJPH01002133.1
LJPJ01002558.1
LCTT01023610.1
LJPJ01000110.1
LJPI01000560.1
LCTT01023167.1
LCTT01024565.1
LMAV010700463.1
FAQT01422179.1
AFSP02298823.1
JUDZ01005589.1
BATV01122629.1
FUEF01007314.1
FUEF01008039.1
FUEF01009795.1
FUEF01007675.1
CCMK012843663.1
KI809390.1
PRDE01185830.1
LUVX01051304.1
FAQE01401793.1
FARB01421945.1
LAST02025676.1
MJUV01023163.1
MJUV01046199.1
MJUV01039120.1
MJUV01101293.1
MJUV01046741.1
MJUV01108532.1
NIVO01056257.1
RADG01000206.1
QCXV01000075.1
QOET01000290.1
QOET01000160.1
LYPJ01000131.1
UIHU01000290.1
UIHU01000261.1
UIHU01000286.1
UIHU01000256.1
UIHU01000260.1
UIHU01000243.1
UIHU01000289.1
BGMG01001944.1
BGMG01001968.1
QOEQ01000230.1
PQAV01000141.1
QOGH01000096.1
BGWK01000062.1
QOGZ01000243.1
PGLF01000118.1
QOEQ01000151.1
PQAW01000085.1
NRWH01000078.1
BGMG01001630.1
BGNH01000151.1
QOEG01000312.1
QOEV01000112.1
FUVV01001012.1
NBVY01000307.1
BGNH01000150.1
UIIV01000302.1
UIIV01000272.1
UIIV01000273.1
UIIV01000275.1
UIIV01000260.1
UIIV01000246.1
UIIV01000245.1
PQAV01000139.1
BGMG01001981.1
PXZX01000123.1
BGMG01001962.1
MPAF01000264.1
MPAF01000243.1
MPAF01000233.1
MPAF01000231.1
MPAF01000224.1
UDEC01000049.1
QOFG01000188.1
QWNG01000139.1
BGMG01000329.1
UDGA01000088.1
NMAA01000138.1
LVNC01000167.1
MLAZ01000101.1
QOEL01000136.1
NTNQ01000120.1
NTNQ01000162.1
NTNQ01000158.1
NTNQ01000157.1
NTNQ01000143.1
NTNQ01000139.1
NTNQ01000132.1
NTNQ01000126.1
NTNQ01000125.1
NTNQ01000124.1
NTNQ01000123.1
NTNQ01000121.1
NTNQ01000119.1
NTNQ01000118.1
PYBY01000127.1
NTNQ01000117.1
NTNQ01000169.1
PYBY01000009.1
PYBX01000058.1
UDHQ01000080.1
QODM01000216.1
MOKA01000062.1
UILE01000050.1
LM997023.1
PGJG01000145.1
QWNH01000238.1
NJVD01000111.1
NLKE01000091.1
LVRE01000194.1
NWND01000125.1
LVRE01000191.1
UKLF01000059.1
CP024465.1
CDFQ01000162.1
NQVM01000061.1
NQVL01000070.1
CXBG01000299.1
PTUZ01000202.1
MTCJ01000005.1
PYBY01000015.1
BGMG01002673.1
PQAV01000101.1
PXZX01000084.1
BGXF01000071.1
PXZX01000122.1
PYBY01000043.1
PQAV01000140.1
JYUH01000008.1
QOHC01000112.1
UIIV01000250.1
PXKM01000310.1
BGNH01000163.1
UIIV01000258.1
BGRG01000168.1
UIHU01000254.1
UILE01000160.1
UILE01000159.1
UIIV01000242.1
NTPF01000096.1
UIIV01000241.1
PXZJ01000026.1
QOGI01000200.1
BGMG01002492.1
BGMG01002321.1
QOGN01000128.1
BGMG01002445.1
MOZX01000150.1
BGMG01002432.1
BGMG01002252.1
BGMG01002357.1
BGMG01002486.1
BGMG01002438.1
BGMG01002478.1
BGMG01002654.1
UDHM01000072.1
NBCL01000186.1
NWCA01000103.1
BGMG01002296.1
UIHU01000186.1
LHKG01000027.1
JHKI01000177.1
BGMG01002542.1
NTNQ01000172.1
BGMG01002037.1
BGQZ01000071.1
BGMG01001818.1
BGMG01001628.1
BGMG01002313.1
BGRG01000163.1
NONQ01000118.1
BGMG01001650.1
NLYF01000228.1
BGRG01000172.1
BGMG01001713.1
NKUV01000096.1
NTNQ01000115.1
RVUG01000070.1
UDGQ01000087.1
MPAB01000090.1
NAEL01000085.1
RNCK01000098.1
RNUQ01000028.1
ROJA01000039.1
RNOT01000081.1
RTBF01000023.1
ADKA01000073.1
QOEP01000242.1
UINQ01000092.1
FQIW01000016.1
MNKY01000064.1
NTNQ01000152.1
NTNQ01000151.1
MOKB01000129.1
BGRG01000205.1
BGRG01000166.1
UILS01000259.1
BFFJ01000148.1
NTNQ01000163.1
NTNQ01000168.1
NTNQ01000161.1
NTNQ01000140.1
NTNQ01000141.1
NTNQ01000155.1
NTNQ01000156.1
QODM01000131.1
PXZW01000015.1
BGRG01000215.1
BGRG01000216.1
UCYE01000042.1
NLKE01000355.1
BGMG01002146.1
BGMG01001993.1
NTOM01000054.1
NTNQ01000134.1
NTNQ01000142.1
NTNQ01000127.1
NTNQ01000116.1
LHMZ01000036.1
BGXJ01000143.1
BGMG01001915.1
NLKE01000321.1
BGNH01000132.1
LOMO01000204.1
PJGS01000131.1
RNVO01000088.1
RUXI01000196.1
RTBV01000126.1
ROHA01000071.1
RSZF01000149.1
LNFV01000032.1
MOKI01000026.1
BGNH01000113.1
QOEU01000097.1
QOGF01000126.1
QODV01000096.1
QOFU01000114.1
QOGY01000110.1
QOFC01000105.1
QODQ01000091.1
QOEE01000191.1
QOFA01000119.1
FZHK01000116.1
QDTK01000056.1
NTNQ01000112.1
NTNQ01000110.1
NTNQ01000109.1
QOFN01000070.1
BGRG01000161.1
NAEM01000059.1
LXWV01000185.1
BGQR01000077.1
BGRG01000158.1
BGMG01000132.1
NMKB01000120.1
QOFH01000294.1
MOKP01000114.1
NNYK01000185.1
LVST01000123.1
NPZO01000101.1
PXZV01000028.1
PVQI01000018.1
QOGJ01000102.1
PXZX01000070.1
MPAF01000242.1
MPAF01000232.1
UIWA01000083.1
UDID01000076.1
UIZX01000050.1
LM995872.1
UDHU01000079.1
MLBA01000193.1
PQBE01000096.1
MPAF01000227.1
MOZZ01000115.1
JYVG01000026.1
PVQH01000016.1
UDCW01000055.1
QODY01000224.1
RQTY01000092.1
UDHP01000081.1
GL883944.1
UELO01000061.1
LVNC01000124.1
LM996419.1
GL872145.1
HE572576.1
QOFT01000188.1
PIOE01000047.1
UELF01000119.1
QOEN01000132.1
UCYD01000092.1
RODM01000083.1
UDHR01000074.1
QOFZ01000126.1
NWQA01000098.1
GL884152.1
KE700733.1
RVPL01000057.1
QOGW01000091.1
MPAF01000147.1
PUDZ01000127.1
UDDM01000051.1
UDIC01000054.1
QODP01000111.1
RAGC01000003.1
MAMK01000094.1
MXGF01000033.1
ADJW01000084.1
QODW01000135.1
KQ088564.1
NWQD01000109.1
NWQA01000086.1
FLHU01000040.1
JWKG01000100.1
UINV01000117.1
MOGI01000128.1
NMAA01000020.1
PJGR01000102.1
GL884151.1
CBWN010000012.1
LQWS01000077.1
JWKF01000002.1
LRWY01000021.1
MOKD01000075.1
PTMH01000094.1
QOFF01000158.1
RQUE01000126.1
QVOP01000113.1
UIHT01000162.1
UKWV01000071.1
AJWU01000270.1
MKYT01000083.1
PSSB01000089.1
UCUM01000046.1
NIIS01000119.1
PTNC01000086.1
RRWQ01000130.1
UDHX01000074.1
UNPN01000247.1
RNPY01000224.1
JH659589.1
KZ269842.1
PVQG01000021.1
MYED01000041.1
UCZO01000047.1
UEJT01000089.1
NOED01000076.1
KE700580.1
LZEH01000075.1
UDHN01000077.1
QBCI01000076.1
QOHB01000132.1
QOGF01000127.1
BGRG01000107.1
PQTF01000044.1
FLXA01000023.1
UDGJ01000090.1
UDDL01000029.1
FZFQ01000372.1
LVRM01000114.1
UDHZ01000071.1
JYVP01000019.1
MPAH01000100.1
UDHS01000073.1
NRYK01000050.1
NRWR01000141.1
QOEX01000108.1
RNXS01000148.1
BGYF01000103.1
CCPO01000027.1
MPIH01000011.1
NOHQ01000080.1
CTMO01000075.1
UCZS01000051.1
UDAT01000043.1
MQME01000146.1
MQAH01000392.1
LHJD01000008.1
LQVF01000071.1
JYTR01000004.1
CYAZ01000152.1
FLVC01000036.1
QOFQ01000148.1
RMTM01000113.1
OEIJ01582687.1
NKXL01010094.1
NKXL01161061.1
JPTV01212720.1
KQ217762.1
AFSP02291329.1
MPKX01245254.1
CCMK012850918.1
CCMK013020131.1
CCMK012652433.1
MATP01007981.1
LXGH01322533.1
CZLG012754088.1
FARY01419328.1
FARY01188921.1
FATZ01278664.1
FARO01157937.1
FARY01347213.1
FARY01204315.1
FARY01217464.1
FARY01368641.1
FARY01342882.1
FARY01099284.1
FATZ01264091.1
FARY01349579.1
FARY01423741.1
FARY01213504.1
FARY01327152.1
FARY01414144.1
FARV01094827.1
FARY01226599.1
FARY01425884.1
FARY01300838.1
FATZ01062271.1
FARY01416143.1
FARY01424344.1
FARY01321702.1
FARY01218905.1
FARY01396474.1
FARY01329243.1
CCAG010016370.1
CCAG010016369.1
CCAG010016368.1
CCAG010016367.1
FUEF01013161.1
MJUV01086024.1
AFSP02294254.1
CAOK01378007.1
CAOK01361409.1
CAOK01501558.1
LK257657.1
LNCG01179006.1
CAJV01021740.1
FAUG01300048.1
CAJV01071434.1
CAJV01064293.1
QOUH01081056.1
QOUH01081109.1
QOUH01063298.1
QOUH01081901.1
LGRI01015080.1
PRDE01034962.1
FUFL01003014.1
FARX01413641.1
FARY01371530.1
FAQS01378897.1
NNCB01010579.1
NNCB01003434.1
NNCB01009011.1
NNCB01003471.1
NNCB01002977.1
FARO01058914.1
LUVX01019181.1
AFSP02245665.1
AFSP02296367.1
CBLZ012158732.1
CAJW012544526.1
LYFN01001784.1
LYFN01001209.1
LYFN01001123.1
LYFN01001298.1
LYFN01000837.1
FAUD01277214.1
LSRD01000643.1
LYHR01000015.1
CAJV01034443.1
CAJV01025227.1
QLBB01000828.1
CAJV01024387.1
CAJV011601681.1
FAUG01303747.1
FAQC01389049.1
FASG01306339.1
FASG01366292.1
FARB01493368.1
FARB01496101.1
FARB01496712.1
FASO01309888.1
FASG01368785.1
FARB01500068.1
FARB01487008.1
FAQC01371926.1
FASG01142996.1
FASO01329914.1
FASJ01331073.1
FARB01156882.1
FASG01374755.1
LAST02031792.1
LXGH01024801.1
LXGH01406903.1
LXGH01283492.1
LXGH01453913.1
LXGH01218704.1
LXGH01169493.1
LXGH01396025.1
LXGH01136996.1
LXGH01090564.1
LXGH01513972.1
LXGH01297735.1
LXGH01079441.1
LXGH01439173.1
LXGH01379810.1
LXGH01244584.1
LXGH01192579.1
LXGH01279897.1
FAQK01065067.1
LXGH01515287.1
LXGH01028795.1
LXGH01514460.1
LXGH01209187.1
LXGH01230330.1
LXGH01146780.1
LXGH01277841.1
LMAV013048766.1
LMAV010403256.1
LMAV011133869.1
LMAV013099242.1
CEGH01163994.1
CEGH01367867.1
QVOL01010045.1
QVOL01008631.1
LGJD01093166.1
LMVA01099800.1
BDGN01024596.1
QMFH01060301.1
BDGN01026072.1
PTJQ01308994.1
LBLN01047794.1
LGJC01120945.1
LGJC01041211.1
LGJC01109883.1
LGJC01120704.1
LGJC01061084.1
LGJC01103956.1
LGJC01091806.1
LGJC01110857.1
LGJC01023799.1
LGJC01017214.1
LGJC01062792.1
FUEF01016514.1
FUEF01019045.1
CEGH01041362.1
CEGH01250620.1
MCIT02070039.1
MCIT02049696.1
MCIT02080075.1
MCIT02053779.1
MCIT02076714.1
AYOE01086594.1
MCIT02027852.1
MCIT02052680.1
MCIT02084784.1
FARO01011051.1
FARO01011060.1
LWKS01042661.1
FAQG01288960.1
FARP01313966.1
QGNU01000083.1
AGCC01000153.1
LGJC01125227.1
LGJC01004625.1
FLTE01007358.1
FLTE01010981.1
PJAE01852091.1
FPMI01000009.1
FPMH01000018.1
KE355657.1
KE356204.1
KE359760.1
KE359506.1
KE355916.1
KE360029.1
KE355978.1
LYFV01000725.1
LYFV01000159.1
CVMW01029167.1
LPNX010903588.1
LGJC01076423.1
LGJC01048040.1
LGJC01039777.1
LGJC01071462.1
LGJC01112435.1
LGJC01066969.1
LGJC01101314.1
LGJC01119391.1
LGJC01094110.1
LGJC01106127.1
LGJC01041453.1
LGJC01118154.1
CBTL0109472350.1
CBTL0109785534.1
QQTR01127010.1
QQTR01127197.1
QQTR01127356.1
QQTR01127392.1
OBIJ01009753.1
OEIJ01513506.1
FAUD01398962.1
JDSM02096037.1
CCYC012023552.1
PTJQ01497882.1
AAWT01042231.1
FAUD01401373.1
FARY01191096.1
FARY01389491.1
LOLC01005328.1
OCRX01000206.1
QOUH01080664.1
KB910101.1
FARO01018334.1
LXGH01419845.1
QKXD01018590.1
LGRI01012975.1
FARO01043972.1
AOFL01029641.1
KZ624149.1
KZ624579.1
FARV01183218.1
FASQ01274906.1
MATU01136262.1
CAOK01184407.1
CAOK01141238.1
KL548517.1
OEIJ01611003.1
KQ105711.1
AYZY01082750.1
KQ098638.1
AYZY01075130.1
KQ093518.1
AYZY01069632.1
KQ113160.1
AYZY01090716.1
KQ112412.1
AYZY01089917.1
KQ095715.1
AYZY01071993.1
KQ102778.1
AYZY01079586.1
KQ110753.1
AYZY01088130.1
KQ110808.1
AYZY01088192.1
KQ093982.1
AYZY01070133.1
KQ118501.1
AYZY01096443.1
KQ111245.1
AYZY01088658.1
KQ092568.1
AYZY01068621.1
LGJD01019145.1
CAOK01422510.1
CAOK01514754.1
AFSP02241908.1
AGCT01024658.1
AGCT01039375.1
AGCT01056813.1
AAHY01780169.1
ODGO01665611.1
CCMK012473175.1
FASG01272871.1
CAFC02267700.1
FAUD01401676.1
FASH01347491.1
FASH01361172.1
FARX01401505.1
UIGX01048775.1
FAUD01366853.1
FASH01326287.1
FARX01256481.1
FASH01349013.1
FARV01050033.1
JRKL01123448.1
QKXD01013918.1
LXGH01170327.1
MBSK01003420.1
FARV01270629.1
CZLG013804215.1
FAQE01340303.1
CVMW01016440.1
AANU01078261.1
JSUE03116850.1
AANU01078282.1
JSUE03303177.1
AANU01078298.1
AAHY01755237.1
ASJN01035905.1
BBOV01520696.1
BBOV01498664.1
CZLG011243303.1
CCYC011753789.1
NNCB01000123.1
GL634650.1
LBLN01072814.1
OEIJ01470004.1
ODGO01640939.1
ODGO01662510.1
OEIJ01751367.1
ODGO01682953.1
KN234099.1
ODGO01627921.1
FBXV01341943.1
FAUD01393509.1
QGNU01000914.1
EQ097656.1
CELW01020010.1
LFLV01000506.1
ODGO01725508.1
CCYC012099745.1
LYFN01001285.1
LYFN01002067.1
UELV01130911.1
UELV01118908.1
UELV01061316.1
LNCG01252471.1
LNCG01264800.1
LNCG01119693.1
AFSA01769735.1
LNCG01108341.1
LNCG01057764.1
LNCG01117659.1
LNCG01264897.1
LNCG01216956.1
AFSA01643943.1
LNCG01253529.1
LNCG01236417.1
LNCG01026988.1
LNCG01249357.1
LNCG01124223.1
LNCG01102146.1
LNCG01076956.1
LNCG01090995.1
LNCG01184758.1
LNCG01258521.1
LNCG01070773.1
LNCG01107564.1
LNCG01107419.1
LNCG01173377.1
CAJV01069886.1
LNCG01189252.1
LNCG01160438.1
LNCG01235800.1
LNCG01167973.1
LNCG01052479.1
LNCG01059111.1
LNCG01128768.1
LNCG01092524.1
CAJV01119888.1
CAJV01074885.1
CAJV01371781.1
AFSA01654555.1
CAJV011735024.1
CAJV012635101.1
CAJV01069946.1
PTJP01018689.1
PTJQ01472533.1
PTJP01042562.1
PTJQ01265953.1
PTJP01111437.1
PTJP01021789.1
UXGB01059095.1
FARY01173713.1
UXGB01071421.1
AWGZ01413483.1
LPNX010959812.1
LK147276.1
CAOK01504650.1
CAOK01249246.1
CAOK01521271.1
CAOK01344361.1
CAOK01459708.1
CAOK01189399.1
CZLG011600988.1
CZLG011563580.1
CCMK012688305.1
CAJX010834929.1
CCMK013015079.1
QMFH01032386.1
QMFH01066252.1
CEGH01007354.1
DS482435.1
LBLR01008227.1
LMAV011618111.1
KN715262.1
LYFA01000072.1
LYEZ01000067.1
MECS01000400.1
OBIJ01010497.1
OBIJ01002827.1
FVPM01003685.1
LGRI01108691.1
LGRI01040223.1
OEIJ01758380.1
BEWY01023764.1
CVMW01134874.1
AFSP02264785.1
CBTL0109712146.1
LBLR01008450.1
LBLR01020912.1
LBLR01010413.1
CAJX012071009.1
CEGH01284677.1
PTJQ01198156.1
LXGH01304678.1
PTJQ01311193.1
LMAV011593817.1
LXGH01165762.1
LXGH01357354.1
LXGH01457642.1
LXGH01259588.1
LXGH01091440.1
LXGH01496408.1
LXGH01071583.1
LXGH01431417.1
LXGH01235885.1
FAUG01308407.1
ASPP01013468.1
ASPP01013694.1
ASPP01024316.1
ASPP01018574.1
PRDE01053848.1
FATA01183567.1
FAQS01279941.1
CVMV01000070.1
FPMV01001423.1
QGNU01000662.1
QGNU01001479.1
ODGO01607190.1
CCMK012446971.1
CCMK010814127.1
CCMK010189559.1
PJAE01899068.1
MCIT02034559.1
MCIT02006029.1
LBLN01064026.1
FARO01151130.1
LXGH01390571.1
OEIJ01545514.1
LXGH01489115.1
LXGH01222898.1
LXGH01036755.1
LXGH01157589.1
LXGH01103079.1
LNCG01211602.1
LNCG01117224.1
LNCG01044532.1
LNCG01049917.1
CAJV01058162.1
CAJV01059635.1
CAJV01400244.1
NHTU01049526.1
ODGO01683357.1
ODGO01689497.1
AABL01003957.1
DS990352.1
LXGH01132120.1
LOLC01001692.1
CBTL0103214594.1
AGFQ01000229.1
LTAH01102218.1
LMAV011505292.1
LMAV010673727.1
LMAV011654964.1
LMAV011326021.1
LMAV010405446.1
PRDE01064692.1
LMAV011369124.1
LMAV010629185.1
LMAV011883683.1
FASH01347624.1
LBLN01007881.1
CCYC013995091.1
LGJD01045409.1
LGJD01089521.1
PEHR01003928.1
PEHR01003337.1
CYRZ011048092.1
CYRZ011531900.1
CYRZ011659408.1
CYRZ011652260.1
CYRZ011658917.1
PRDE01140936.1
JXLM01008510.1
QJTT01000331.1
QJTY01000411.1
QJTT01000525.1
QJTY01000185.1
QJTW01000173.1
QJTV01000212.1
QJTZ01000314.1
FARO01079783.1
FARO01095328.1
FARO01160845.1
FASC01340050.1
FARN01258269.1
FASC01142446.1
FASC01321112.1
FASC01341015.1
FAPX01157725.1
FAQK01184125.1
FAQK01240022.1
FASL01281550.1
FAQK01299521.1
FAPX01109718.1
FAPX01217888.1
FASL01039540.1
FASC01318630.1
FASC01330762.1
FASL01205441.1
FASC01192708.1
FASC01360116.1
FASC01348038.1
FASC01254419.1
FAQK01251404.1
FASC01109149.1
FASC01188743.1
FAQK01208623.1
FASC01353979.1
FAQK01262449.1
FASL01276672.1
FASC01258343.1
FAPX01174059.1
FAQK01218592.1
FAPX01230808.1
FASC01285081.1
FAPX01206194.1
FASC01178616.1
FASC01281337.1
FAPX01193597.1
FAQK01231308.1
FAPX01096938.1
FAPX01222118.1
FASC01335762.1
FAQK01276877.1
FASL01281935.1
FASL01178607.1
FASC01329785.1
FASC01163644.1
FAPX01108335.1
FAQK01074809.1
QGHH01000156.1
PJAE01855157.1
PJAE01891822.1
PJAE01830087.1
LGJD01008515.1
KD456055.1
AFSP02255397.1
JMBQ01001143.1
EQ999339.1
CVRD01072677.1
LGRI01118041.1
LGRI01121789.1
PJAE01876917.1
FLTF01009090.1
CCMK012522823.1
LT608247.1
MUFY01001246.1
CAOK01356326.1
CAOK01517006.1
CAOK01127296.1
CAOK01319846.1
CAOK01487418.1
CAOK01115691.1
CAOK01481955.1
CAOK01403271.1
LXGH01227814.1
CAOK01440370.1
CAOK01514664.1
NAGG01003869.1
FVPM01001031.1
OBIJ01009525.1
OBIJ01006488.1
OBIJ01010168.1
OBIJ01009994.1
FVPM01000553.1
LWDD01001880.1
JMBQ01001194.1
PRDE01215911.1
PTJP01255214.1
QANW01000311.1
CAJV01031175.1
CEGH01080445.1
CDFD01006078.1
CDFD01010715.1
CDFD01007844.1
CDFD01003868.1
CDFD01005305.1
CDFD01005891.1
CDFD01017666.1
CDFD01018821.1
FAQF01218922.1
FAQG01246212.1
JXMZ02110851.1
QOUH01097483.1
QOUH01097484.1
QOUH01097485.1
QOUH01097487.1
CAOK01409617.1
CAOK01371725.1
CAOK01385427.1
LGJD01090276.1
PTJQ01485281.1
CCJR010099805.1
PTJQ01485397.1
CCJR010116002.1
ODGO01616943.1
DS481723.1
NIVO01004191.1
NIZD01206180.1
NIVO01042067.1
CCMK012882500.1
CCMK012736362.1
LGRI01028265.1
LGRI01056200.1
LGRI01114459.1
LGRI01095115.1
LGRI01059814.1
LGRI01029399.1
QBLG01000872.1
LYTB01027333.1
FASB01114568.1
FASB01307561.1
KQ127831.1
AYZY01065298.1
KQ127958.1
AYZY01065441.1
KQ127978.1
AYZY01065463.1
OMKT01015293.1
LYFV01000971.1
LYFV01001166.1
LYFV01001173.1
CCMK012660630.1
AHJF01006009.1
JH848985.1
PTJQ01505058.1
PTJQ01354794.1
CEGH01361923.1
LXGH01244308.1
CBTL0104668156.1
CBTL0104070640.1
LUVX01029276.1
LUVX01016484.1
LUVX01036987.1
LUVX01059440.1
LUVX01013399.1
LUVX01059284.1
LUVX01007027.1
LUVX01061471.1
LUVX01061286.1
LUVX01009409.1
LUVX01046776.1
LUVX01013156.1
LUVX01034597.1
LUVX01028837.1
LXGH01421546.1
LOLC01003044.1
LXGH01333589.1
LXGH01484437.1
BEYV01051919.1
AAHY01773182.1
OEIJ01135352.1
FAUD01398057.1
LTAH01057280.1
FUEF01021107.1
LTAH01009349.1
LTAH01006125.1
OEIJ01712903.1
ODGO01591040.1
LXGH01085985.1
FXDY01006383.1
LOLD01001227.1
CEGH01358607.1
CEGH01237531.1
CEGH01046165.1
CEGH01283813.1
KZ672739.1
PEHR01000099.1
CCMK012949076.1
UWOF012217169.1
AJKK01116633.1
AUPI01024946.1
FAST01282733.1
FASQ01277529.1
FAUB01272891.1
KD432665.1
LJBH01000342.1
QTKH01000424.1
MQQX01001916.1
NRIB01005656.1
LOLC01007995.1
LOLC01002277.1
LOLC01008177.1
OEIJ01536849.1
ODGO01732761.1
FARO01155531.1
FARO01174355.1
FARN01347549.1
FARO01050745.1
FARN01291616.1
FARO01052145.1
CCYC015654259.1
CAJX011970623.1
LUVX01035503.1
LUVX01033854.1
LBLN01124300.1
LBLN01056796.1
LYHR01000050.1
LWDE01000400.1
CCYC011299049.1
CCYC015853041.1
CCYC014650292.1
CCYC014859133.1
CCYC016443152.1
CCYC010124735.1
FAQZ01252621.1
FAQZ01248029.1
FAQZ01288712.1
AFSP02270578.1
AFSP02250747.1
PRDE01160258.1
PRDE01120655.1
AFSP02234164.1
FARV01217170.1
FAUD01385001.1
PRDE01129475.1
AFSP02255148.1
AFSP02240074.1
JPTV01204376.1
JPTV01196603.1
LGRI01010677.1
LGRI01019695.1
DBBK01000238.1
CVRD01013960.1
PRDE01029352.1
QVQW01000485.1
JMBQ01000553.1
AFSP02308405.1
LMAV012139969.1
LMAV011295620.1
LMAV012717387.1
LMAV010317977.1
AHJF01023578.1
PRDE01117604.1
PRDE01204906.1
MRSV01000004.1
LNRQ01003113.1
ASPP01030101.1
JPFM01000308.1
NEEE01027459.1
AHJF01007842.1
AFSP02242583.1
AFXL01001020.1
CBTL0107001003.1
CBTL0105678867.1
FUVV01000096.1
CCMK012414059.1
CBTL0106304911.1
CBTL0105965235.1
FASB01312191.1
CEGH01116595.1
JSUV01091405.1
JSUV01193536.1
JSUV01504026.1
JSUV01488850.1
JSUV01155482.1
JSUV01355432.1
JSUV01466280.1
JSUV01034331.1
JSUV01054865.1
FAQF01280600.1
PKGA01131591.1
PKGA01128828.1
PKGA01031290.1
PKGA01130849.1
FARV01241411.1
LMAV010581019.1
PRDE01117005.1
PRDE01103063.1
PRDE01154415.1
PRDE01034669.1
MCIT02013817.1
MCIT02031021.1
MCIT02016953.1
CBMM010044974.1
PDMP01003591.1
MQNZ01000331.1
JYDQ01005052.1
JYDQ01005274.1
JYDQ01005731.1
GG687277.1
GG679609.1
AWGZ01436396.1
CTBL01003696.1
CTBL01002261.1
LJPJ01002550.1
LJPI01001111.1
AHJF01018059.1
AHJF01021761.1
FXDY01001648.1
FAUD01288165.1
LBLN01036822.1
LBLN01013463.1
CCMK012907318.1
CCMK012997984.1
CCMK012965034.1
CCMK010281417.1
CCMK012594601.1
CCMK012179207.1
CCMK010250722.1
CCMK012573952.1
CCMK012859640.1
CCMK012864307.1
CCMK012984408.1
CCMK013000739.1
CCMK010272403.1
CCMK012447568.1
CCMK012489261.1
CCMK012489262.1
CCMK012886335.1
CCMK011081143.1
CCMK012408806.1
CCMK012699631.1
CCMK012820983.1
CVRD01039211.1
AGTT01292091.1
FASG01364186.1
FAUB01258126.1
FARB01503217.1
FASS01049653.1
LGJC01096417.1
CEGH01343662.1
CEGH01383363.1
CEGH01108961.1
CEGH01041765.1
FAQS01414804.1
OMKT01026732.1
OMKT01012919.1
QLPH01064012.1
QLPH01064013.1
QLPK01010945.1
NIPQ01023586.1
MEHO01428324.1
MEHO01240942.1
MEHO01582656.1
MEHO01240384.1
MEHO01525703.1
OCRR01000124.1
FASB01169376.1
FARY01282509.1
JXLM01000922.1
JXLM01002653.1
JXLM01003563.1
JXLM01003828.1
JXLM01005248.1
JXLM01001113.1
FAQS01378351.1
LMVA01098956.1
PJAE01063271.1
PJAD010308751.1
PJAE01532766.1
PJAE01664861.1
PJAE01027652.1
PJAE01869129.1
PJAE01891720.1
PJAE01060822.1
PJAE01823891.1
PJAE01867074.1
PJAE01038585.1
PJAE01032502.1
PJAE01032503.1
PJAE01909624.1
PJAE01906554.1
PJAD010636186.1
PJAE01885567.1
PJAE01020545.1
PJAE01020546.1
PJAD011300800.1
LBLN01052596.1
LBLN01036239.1
LBLN01055989.1
LBLN01038730.1
CBTL0108100083.1
CBTL0102015836.1
AFSP02317406.1
FAQS01418783.1
FASS01261683.1
FASS01213619.1
FASS01269728.1
LIAE01003461.1
LGRI01064223.1
CVRD01049201.1
CVRD01035523.1
CVRD01037837.1
CVRD01095855.1
LGJD01100298.1
FAUD01190006.1
FASG01343528.1
FARY01209994.1
FARB01502728.1
FAUD01391919.1
OCOA01000015.1
MPKX01228542.1
BEYV01022755.1
LMAV012251900.1
OENK01005098.1
OEOC01040571.1
LMAV010373510.1
FARY01417543.1
PDMP01002796.1
CCMK012649190.1
CCMK012789533.1
CCMK012452865.1
CCMK012418115.1
CCMK011998874.1
JXRI01010668.1
FLZL01000492.1
AFSP02234965.1
CCMK012183790.1
CCMK012879979.1
NHTU01052849.1
PRDE01060762.1
QQTR01104342.1
FARY01424209.1
CVRD01013891.1
LVHJ01028057.1
LVHJ01037214.1
BEWY01028120.1
KE547371.1
AUUS01000166.1
AEGZ01000343.1
AEGY01000346.1
AEGZ01047796.1
AEGY01024856.1
FUEF01017081.1
KI642061.1
FUEF01011419.1
FUEF01011273.1
AZHV01061266.1
FASB01286379.1
FAUD01268785.1
FATI01271662.1
FARP01084938.1
FASB01298399.1
FAQT01172205.1
FAUB01045791.1
LK289987.1
UWOG012798875.1
CCYC012839961.1
CCYC013255809.1
FARY01301228.1
NKXL01262658.1
AHGS01000844.1
CZLG011084125.1
CZLG013422549.1
CZLG013964583.1
CZLG013455385.1
CZLG011313411.1
MATP01011308.1
PDBU01014706.1
CAJX010031820.1
MATP01005173.1
LMYL01003181.1
FXDV01006082.1
LYFN01000472.1
QOUH01098112.1
QOUH01080748.1
QOUH01095981.1
CBTL0101723766.1
CCYC015494667.1
CZLG013958045.1
KI516685.1
PRDE01112384.1
PRDE01194746.1
PRDE01148824.1
PRDE01084853.1
PRDE01203722.1
PRDE01214756.1
PRDE01032650.1
PRDE01040645.1
PRDE01016838.1
PRDE01121710.1
LGJC01041840.1
LGJC01075119.1
CAJX010051867.1
LYFN01000036.1
LYFN01000670.1
LNCG01107468.1
LNCG01084235.1
LNCG01047299.1
LNCG01174065.1
LNCG01248258.1
LNCG01191212.1
LNCG01005520.1
PTJP01149463.1
JUDZ01008027.1
CAJV01021098.1
MEHO01606168.1
CAJW011534323.1
CBLZ012158328.1
LGJC01127615.1
CCMK012830685.1
AFSP02237561.1
FARO01003943.1
CAJX010284981.1
CCMK012448405.1
UXGC01053279.1
QAIW01000335.1
DBUI01000052.1
FAUD01399509.1
FAUD01400723.1
MEHO01538366.1
CCMK012513146.1
CCMK012957394.1
ODGO01466177.1
CVRD01013749.1
CVRD01080828.1
CVRD01037668.1
CVRD01044797.1
CVRD01030927.1
CVRD01063954.1
CVRD01034961.1
CVRD01025109.1
CVRD01015031.1
CVRD01020739.1
CVRD01031373.1
AEIW01002128.1
LBLN01112145.1
MADZ01017022.1
MADY01023807.1
MADZ01020188.1
CBLZ012151533.1
CBTL0104325161.1
FLZL01000373.1
JXPO01122307.1
JXPO01158497.1
JXPO01083729.1
ODGO01696612.1
ODGO01632160.1
ODGO01571290.1
ODGO01571291.1
ODGO01505361.1
ODGO01663367.1
LOLC01001772.1
CBUG010017100.1
CSTQ01005267.1
ODGO01586057.1
ODGO01643923.1
ODGO01736623.1
CAJW012520486.1
LOLC01002191.1
CAJV01020719.1
PRDE01137079.1
FAQS01406547.1
FAUB01277265.1
FAQG01206870.1
FAQG01291672.1
FAUB01078722.1
JXPO01044957.1
FAUB01269451.1
FAQT01160838.1
FAQT01090207.1
FAQT01316458.1
FAQT01252600.1
FAQT01316503.1
FAQT01332245.1
FAQT01316535.1
FAQT01381513.1
FAQT01235857.1
FAQT01221102.1
FAQT01335440.1
FAQT01422938.1
FAQT01234916.1
FAQT01187608.1
FAQT01424010.1
FAQT01429145.1
FAQT01411321.1
FAQT01424888.1
FAQT01178621.1
FAQT01423935.1
FAQT01078315.1
FAQT01388872.1
FAQT01276647.1
FAQT01404555.1
FAQT01424879.1
FAQT01123592.1
FAQT01192494.1
FAQT01425586.1
MCIT02044838.1
MCIT02074820.1
MCIT02021407.1
MCIT02003560.1
MCIT02040562.1
MCIT02010398.1
MCIT02076273.1
ODGO01475008.1
CEGH01301940.1
CBTL0104150647.1
LGJC01091187.1
AHJF01005411.1
FAQG01216565.1
FAQC01391679.1
ADDD02216868.1
ABRE01021814.1
ADDD02158585.1
BABP01066199.1
FARX01387862.1
FARX01304168.1
FARX01380561.1
FARX01338236.1
FARX01305926.1
FARY01237462.1
FARY01331171.1
LXGH01466835.1
MKYO02031735.1
LXGH01478707.1
FARX01364828.1
FARX01240191.1
MPKX01004977.1
PRDE01088874.1
FASB01321861.1
AEGA01003376.1
PKGA01015262.1
PKGA01064253.1
FARO01013885.1
FASG01336053.1
DAWY01000009.1
DAJZ01000052.1
DAGR01000098.1
DAGW01000024.1
DAPW01000019.1
CEGH01058893.1
JMBQ01001233.1
CSTQ01004678.1
PPYQ01000115.1
JSUE03201046.1
AANU01078615.1
CAOK01507125.1
CAOK01521700.1
CAOK01340812.1
CAOK01249131.1
CAOK01430013.1
CAOK01262202.1
CAOK01507662.1
CAOK01531053.1
CAOK01307907.1
CAOK01521165.1
CAOK01255010.1
CAOK01113048.1
CAOK01391703.1
CAOK01527437.1
CAOK01368075.1
CAOK01519439.1
CAOK01395291.1
CAOK01229113.1
CAOK01492927.1
CAOK01444510.1
CAOK01312889.1
CAOK01182477.1
CAOK01443081.1
CAOK01439704.1
CAOK01324996.1
CAOK01469039.1
LGJD01086375.1
CAOK01358286.1
LXGH01301727.1
LBLR01004970.1
LBLR01019760.1
LBLR01019006.1
LBLR01020965.1
CBTL0111310100.1
CBTL0111310355.1
LXGH01361452.1
JUDZ01009437.1
LBLN01104651.1
AFSP02292276.1
LXGH01322328.1
LXGH01359469.1
LGRI01024923.1
LGRI01023708.1
LGRI01030138.1
LXGH01273521.1
LGRI01049164.1
LXGH01459932.1
LGRI01049195.1
LGRI01117394.1
AVCP011198343.1
LGRI01117406.1
LGRI01118549.1
LGRI01118581.1
LGRI01118589.1
PRDE01049989.1
PRDE01049992.1
PRDE01055370.1
PRDE01098644.1
PRDE01006552.1
PRDE01075005.1
PRDE01023662.1
PRDE01095750.1
PRDE01002170.1
PRDE01014794.1
PRDE01007906.1
LXGH01023879.1
LXGH01431513.1
OENK01011533.1
OEOC01166884.1
FAQE01364148.1
FAQE01404048.1
CAJX010027797.1
CAJX010007552.1
KD187729.1
KD405286.1
KD362678.1
KD076415.1
QZLG01004390.1
CCYC011776578.1
BEZZ01279871.1
KL549100.1
CBTL0105059021.1
CBTL0104589173.1
FPMV01001725.1
FPIE01000044.1
KD437903.1
LGJD01010532.1
KD320958.1
KD409557.1
LGRI01041658.1
KD380990.1
KD308132.1
AEGA01004470.1
UWOF012213632.1
AJKK01169189.1
OEIJ01679096.1
ODGO01564565.1
CAJX011973096.1
FARX01402073.1
FARX01373425.1
FARX01407515.1
EQ983658.1
FARO01192528.1
FARO01137684.1
FARO01017170.1
FARO01018441.1
FASO01261129.1
LXGH01518683.1
FAQS01406927.1
MJUV01051140.1
MJUV01032608.1
MJUV01028668.1
MJUV01039417.1
MJUV01008967.1
MJUV01054757.1
MJUV01050633.1
MJUV01048120.1
MJUV01042860.1
MJUV01020363.1
LNCG01019272.1
LNCG01059939.1
LNCG01075051.1
LNCG01124173.1
LNCG01125899.1
LNCG01119007.1
LNCG01180400.1
LNCG01034176.1
LNCG01078852.1
LNCG01150310.1
LNCG01207775.1
LNCG01202807.1
LNCG01053156.1
LNCG01126417.1
LNCG01147371.1
LNCG01266574.1
LNCG01230005.1
LNCG01035372.1
LNCG01043515.1
LNCG01191678.1
LNCG01052310.1
LNCG01058796.1
LNCG01050540.1
LNCG01124077.1
LNCG01181944.1
CAJV01312881.1
LNCG01231035.1
LNCG01040368.1
LNCG01117987.1
LNCG01076517.1
LNCG01141204.1
LNCG01030981.1
AFSA01765520.1
LNCG01023401.1
AGCA01000216.1
ATCM03140326.1
ATCM03142009.1
LNCG01003021.1
ODGO01718260.1
PJAE01868624.1
CVMW01106498.1
NFME01143490.1
MWMC01025667.1
KL549648.1
KL545002.1
NFME01164702.1
KL550482.1
ASPP01030689.1
ASPP01016332.1
ASPP01016263.1
CBTL0110428942.1
CBTL0107430973.1
CBTL0110756272.1
CBTL0107945193.1
LGJC01040969.1
FASS01275770.1
PTJQ01503531.1
PTJQ01304768.1
AFSA01314350.1
LNCG01097432.1
LNCG01083212.1
PJAE01455321.1
OCOA01000030.1
LBLN01057020.1
CCYC010370692.1
CCYC011049383.1
KN457917.1
LVEH01061867.1
CBTL0111378846.1
FXDY01002748.1
CYRZ010025151.1
CYRZ010052987.1
CYRZ010748359.1
FAQF01285205.1
FASG01361861.1
FARY01420196.1
FASH01345050.1
FARO01125624.1
LXGH01146467.1
LXGH01488573.1
LXGH01244156.1
LXGH01469359.1
LXGH01361070.1
LXGH01422718.1
LXGH01455989.1
LXGH01437011.1
LXGH01477015.1
LXGH01329306.1
LXGH01025122.1
LXGH01081880.1
LXGH01395223.1
LXGH01217122.1
LXGH01177820.1
LXGH01332187.1
LXGH01406391.1
LXGH01412675.1
LXGH01478892.1
LXGH01250446.1
LXGH01364098.1
LXGH01229852.1
LXGH01300684.1
LXGH01177403.1
ODGO01683464.1
LXGH01080677.1
LXGH01142354.1
LXGH01099576.1
LXGH01182155.1
LXGH01121536.1
LXGH01058994.1
LXGH01451114.1
LXGH01506658.1
LXGH01425607.1
LXGH01143911.1
UIGX01076974.1
FARX01324361.1
FARX01393621.1
FARX01366789.1
UIGX01033184.1
FARX01403898.1
FARX01332874.1
FARX01392762.1
FARX01419725.1
FARX01246470.1
FARX01340758.1
FARX01408328.1
FARX01332083.1
UIGX01058079.1
FARX01382696.1
FARX01300032.1
FARX01351415.1
FARX01415844.1
FARX01383389.1
PJAE01027976.1
PJAE01171058.1
PJAE01894147.1
PJAE01903005.1
PJAD010304381.1
PJAE01069145.1
PJAD011570459.1
PJAE01318146.1
PJAE01318152.1
PJAE01077572.1
PJAD011239420.1
PJAD011331700.1
LGJC01111727.1
LGJC01024451.1
BATV01097663.1
BATV01063060.1
AFSP02229263.1
LXGH01056137.1
LXGH01501463.1
FAUG01260055.1
OOHT01000564.1
LTAH01081389.1
FARY01416162.1
FARV01272935.1
CAJX011973146.1
PRDE01211552.1
FASB01262956.1
CEGH01212943.1
FXDY01004921.1
FARO01133498.1
FARO01104974.1
CCYC012531927.1
CCYC011945845.1
CCYC013515421.1
ATCM03081633.1
FARY01402866.1
FARY01423941.1
CSTN01000181.1
LGRI01066971.1
LGJC01024197.1
LGRI01008010.1
LGJC01115295.1
LGRI01067612.1
LGRI01041329.1
LGRI01055861.1
LGRI01086708.1
LGRI01059960.1
LBLN01061865.1
LGRI01062430.1
LGRI01103177.1
LGRI01110570.1
LGRI01054768.1
LGRI01032254.1
LGRI01057204.1
LGRI01068775.1
LGRI01022726.1
LGRI01083211.1
LGRI01048288.1
LBLN01088921.1
LGRI01120519.1
LGRI01121545.1
LGRI01118921.1
FARO01122658.1
LGRI01090521.1
LGJC01116865.1
LGRI01024655.1
LGRI01062156.1
LXGH01409518.1
LGRI01071794.1
LGRI01099618.1
LGRI01050865.1
LGRI01108167.1
LGRI01118291.1
LXGH01246538.1
FARO01018465.1
LXGH01445261.1
LGRI01036349.1
LGRI01071207.1
LGRI01047885.1
LGRI01026801.1
LGRI01089579.1
LGRI01021065.1
LBLN01041863.1
LGJC01027252.1
LGJC01046226.1
LGRI01055459.1
LGRI01109360.1
LGRI01018785.1
LGRI01033955.1
LGRI01107683.1
KE731174.1
KL553067.1
FAUG01194488.1
UXGB01016867.1
UXGB01089833.1
FAPN01112448.1
ASJN01020572.1
ASJN01028939.1
ASJK01025168.1
CBUG010020791.1
OEIJ01717423.1
ODGO01689632.1
BDMT011057934.1
MCIT02007047.1
PTJP01044940.1
PTJQ01155768.1
PTJQ01503031.1
PTJQ01104508.1
PTJQ01037445.1
PTJP01399984.1
PTJQ01242480.1
PTJQ01461146.1
PTJP01258563.1
PTJQ01446465.1
NKJM01000339.1
NKJM01000208.1
FLZB01000300.1
FLYT01000231.1
FARO01056454.1
LXGH01341231.1
LGJD01086528.1
PRDE01102818.1
BBOV01509322.1
PTJQ01320402.1
MJUV01034631.1
CCYC013408217.1
LD119407.1
LD251883.1
LRGB01017304.1
LXGH01232152.1
MSEC01001119.1
MNTV01000015.1
BAHP02000171.1
ATZO01000020.1
KI518103.1
LNCG01156523.1
LNCG01166884.1
LNCG01206408.1
LNCG01046658.1
LNCG01000948.1
LNCG01059513.1
LNCG01027112.1
LNCG01219727.1
LNCG01088434.1
CAJV011622667.1
LNCG01173316.1
LNCG01042989.1
LNCG01217560.1
LNCG01084744.1
LNCG01163213.1
LNCG01231397.1
LNCG01231400.1
LNCG01091697.1
LNCG01146134.1
LNCG01168871.1
LNCG01028092.1
LNCG01194931.1
LNCG01221567.1
LNCG01044689.1
LNCG01143647.1
CAJV01459555.1
LNCG01059308.1
LNCG01252032.1
LNCG01123486.1
LNCG01023082.1
LNCG01039756.1
LNCG01178747.1
PTJP01154078.1
LNCG01163448.1
PTJP01184272.1
LNCG01114059.1
LNCG01189816.1
LNCG01150263.1
LNCG01247295.1
LNCG01236575.1
LNCG01063881.1
LNCG01058735.1
LNCG01210397.1
LNCG01099125.1
LNCG01113918.1
LNCG01055992.1
LNCG01030983.1
LNCG01102928.1
LNCG01226955.1
LNCG01009573.1
LNCG01035761.1
LNCG01094783.1
LNCG01139089.1
LNCG01118045.1
LNCG01138253.1
LNCG01078758.1
LNCG01136263.1
LNCG01177315.1
LNCG01093982.1
LNCG01158176.1
LNCG01167702.1
LNCG01200912.1
PTJP01416209.1
LNCG01078987.1
AFSA01587858.1
LNCG01153766.1
LNCG01151833.1
LNCG01169034.1
LNCG01228250.1
LNCG01191435.1
LNCG01079007.1
LNCG01183563.1
LNCG01241467.1
LNCG01022969.1
LNCG01062400.1
LNCG01102330.1
LNCG01071467.1
LNCG01093030.1
LNCG01002310.1
LNCG01154629.1
LNCG01181846.1
LNCG01011752.1
LNCG01066264.1
LNCG01251523.1
LNCG01035723.1
LNCG01128764.1
LNCG01021123.1
LNCG01191219.1
LNCG01036340.1
LNCG01261181.1
LNCG01221872.1
LNCG01258225.1
LNCG01159306.1
LNCG01144214.1
LNCG01188034.1
LNCG01202927.1
LNCG01154968.1
LNCG01001588.1
LNCG01034457.1
LNCG01124179.1
LNCG01170052.1
LNCG01153039.1
LNCG01223443.1
LNCG01066717.1
LNCG01188997.1
LNCG01065805.1
LNCG01101684.1
LNCG01258136.1
LNCG01082985.1
LNCG01197478.1
LNCG01181620.1
LNCG01196159.1
LNCG01196162.1
LNCG01215880.1
LNCG01028648.1
LNCG01250168.1
LNCG01140088.1
LNCG01002621.1
LNCG01030350.1
LNCG01032988.1
LNCG01035211.1
LNCG01189304.1
LNCG01128200.1
LNCG01013821.1
PTJP01603323.1
LNCG01068838.1
PTJP01524524.1
LNCG01043320.1
LNCG01252416.1
LNCG01222803.1
LNCG01253242.1
LNCG01097433.1
LNCG01065354.1
LNCG01040592.1
LNCG01026773.1
PTJQ01098382.1
CCJR010007261.1
CAJW012540750.1
PTJQ01132486.1
CAJV01056900.1
PTJP01571414.1
PTJP01351681.1
PTJP01161667.1
PTJP01535861.1
PTJP01645327.1
PTJP01487550.1
PTJP01170935.1
PTJP01255806.1
PTJP01413739.1
PTJP01511582.1
PTJP01283105.1
PTJP01165076.1
PTJP01361651.1
PTJP01374362.1
PTJP01466998.1
PTJP01391206.1
PTJP01241608.1
PTJP01085734.1
CAJV011667040.1
CAJV01163643.1
CAJV011736148.1
AFSP02234057.1
OCSD01004683.1
CEGH01223167.1
FASG01374400.1
FAQF01288152.1
FARW01324776.1
LMAV011947872.1
LXGH01326008.1
FARV01207771.1
FARV01180709.1
FARV01263175.1
LGJD01100001.1
QFNU01000424.1
QFNV01000424.1
LGJD01055841.1
PRDE01066181.1
LXGH01012981.1
MCIT02062571.1
MCIT02029770.1
MCIT02021185.1
CAJV011735483.1
CAJV01109222.1
CAJV01168549.1
CBTL0107606196.1
FASO01287146.1
FASO01341022.1
FBXV01357363.1
FBXV01249611.1
FXEC01012610.1
FXDW01006744.1
PEKY01011801.1
QMFK01003197.1
CAJX010005590.1
LGJC01068709.1
LGRI01045841.1
BBOV01120062.1
BBOV01502158.1
BBOV01516697.1
MCIT02087204.1
MCIT02035770.1
CAJV011733348.1
PRDE01184858.1
PRDE01170526.1
PRDE01046800.1
PRDE01183283.1
FARO01159060.1
LIAE01005815.1
CEGH01173327.1
LXGH01296618.1
LXGH01071582.1
LXGH01263128.1
LXGH01497893.1
LXGH01358358.1
LXGH01332819.1
LXGH01232036.1
ODGO01522625.1
ODGO01583305.1
OEIJ01714130.1
ODGO01716450.1
KD314551.1
LGJC01071993.1
LGJC01130302.1
LGJC01029821.1
FAPX01127551.1
LGJC01094573.1
LGJC01119791.1
LGJC01043773.1
LGJC01098113.1
MCIT02083644.1
MCIT02066826.1
LNCG01105432.1
LNCG01170040.1
LNCG01024184.1
LNCG01086653.1
AFSA01634068.1
LNCG01019575.1
LNCG01167291.1
LNCG01204803.1
PTJP01493549.1
PTJP01300704.1
PTJP01133096.1
PTJP01617789.1
PTJP01179594.1
KD310746.1
KD365733.1
KD377702.1
KD401689.1
KD032712.1
KD296723.1
KD404821.1
KD359915.1
KD353708.1
KD389018.1
KD394956.1
KD390902.1
KD275557.1
KD299973.1
KD301315.1
KD283124.1
KD423846.1
KD458670.1
KD378787.1
KD390316.1
KQ103446.1
AYZY01080307.1
LGRI01091852.1
LGRI01062072.1
LGRI01067561.1
LGRI01054258.1
LGRI01059054.1
LGRI01086617.1
FAQF01116006.1
CCYC014817024.1
CCYC016405229.1
LXGH01100404.1
LGJC01040370.1
JYHL01008630.1
JYHL01000062.1
JYHL01008267.1
JYHL01010735.1
CBLZ010036037.1
CAJW010033005.1
LYFV01000952.1
AHJF01012884.1
LYFV01001250.1
PJAD010181830.1
PJAD010181831.1
FVPM01001295.1
FVPM01003302.1
OBIJ01002120.1
OBIJ01002027.1
OBIJ01001563.1
OBIJ01004586.1
FVPM01003372.1
OBIJ01005663.1
OBIJ01001996.1
OBIJ01003209.1
OBIJ01002552.1
OBIJ01006733.1
OBIJ01006087.1
OBIJ01002328.1
FVPM01002002.1
PRDE01094584.1
MCOU01000095.1
FARV01247238.1
AFSP02224413.1
QOUH01081805.1
QOUH01081806.1
FARV01002107.1
KD372917.1
FLTE01013388.1
FLTG01025795.1
FLTD01006896.1
PKSH01008616.1
PKSH01000549.1
LWKW01132188.1
LWKW01156033.1
LWKW01130899.1
LWKW01136187.1
OBIJ01002502.1
AJKK01080461.1
LXGH01201097.1
LMAV010295772.1
CCMK010954952.1
CCMK012793971.1
CCMK012868054.1
CCMK012775740.1
CCMK012617090.1
CCMK010929969.1
CCMK012617140.1
CCMK010265490.1
CCMK012855018.1
NNCB01002111.1
PRDE01130517.1
PRDE01132162.1
FARO01008040.1
FARO01086609.1
FARO01117516.1
FARO01015136.1
PRDE01184074.1
PRDE01173988.1
CCMK012334072.1
CCMK010482758.1
CCMK012180431.1
PRDE01058534.1
CEGH01076418.1
CEGH01078418.1
CEGH01256647.1
CEGH01314966.1
FAUD01389612.1
FATA01362651.1
FAUD01386248.1
FARV01202882.1
QMFK01003705.1
QMFK01007083.1
QMFK01001501.1
QMFK01000693.1
LGRI01040853.1
FAQZ01071940.1
FAQZ01158835.1
FAQZ01285067.1
OEIJ01758240.1
CCMK012338592.1
CCMK012395015.1
CCMK011332199.1
FARO01175678.1
FARO01149657.1
FARN01349062.1
FARO01155885.1
FARN01350874.1
FARN01060583.1
EQ977108.1
EQ993227.1
LOPT01004165.1
LNCG01050468.1
CAJV01301233.1
CAJV01297042.1
CAJV012635812.1
CAJV012492357.1
CAJV011667425.1
CAJV01071632.1
CAJV01108685.1
CAJV01065410.1
CAJV01063507.1
CAJV01466256.1
AFSA01772906.1
CAJV01108059.1
CAJV012591955.1
CAJV01566590.1
AFSA01448936.1
PTJP01240580.1
BAUK01099424.1
CAJV01065556.1
AFSA01836520.1
ODGO01596251.1
ODGO01648158.1
LOLC01004825.1
LBLR01020822.1
ABPN01030738.1
ABPN01012816.1
EQ225721.1
ABPN01020842.1
ABPN01052400.1
EQ224621.1
OBIJ01004861.1
FVPM01000797.1
OBIJ01002441.1
FVPM01001637.1
OBIJ01004420.1
FVPM01003825.1
OBIJ01007577.1
OBIJ01002635.1
ASJK01017785.1
ASJN01031814.1
ODGO01618226.1
LGJD01078284.1
LGJD01075676.1
LGJD01056791.1
MDYQ01000769.1
FAQT01427293.1
FAQE01398495.1
LXGH01162931.1
LXGH01429445.1
FASB01024931.1
FARO01030694.1
BBOV01506036.1
PEHR01003725.1
LD106787.1
LD239263.1
LGJD01051608.1
LD106763.1
LD239239.1
PEKY01013017.1
FXDW01004558.1
KE118334.1
CZLG013896346.1
PRDE01029614.1
LMAV011816217.1
CAJV01061803.1
CAJV01066248.1
PTEZ01002015.1
CCMK012937249.1
CCMK012909913.1
CCMK010459807.1
BATV01203202.1
ACEN01000043.1
FARO01130303.1
FARY01377663.1
FARY01173090.1
FARY01357702.1
FARY01111831.1
FARY01401283.1
FARY01401284.1
FASQ01257676.1
FARY01102096.1
MCIT02019315.1
MCIT02018062.1
MCIT02042968.1
MCIT02052610.1
MCIT02035155.1
MCIT02005736.1
MCIT02011790.1
LGJD01102787.1
PRDE01142730.1
PRDE01160206.1
AJXJ01000509.1
AJXG01000193.1
CAJX011974884.1
LD100367.1
LD232843.1
LGJD01012222.1
LGJD01042512.1
LGJD01042520.1
LBLN01010151.1
LNCG01202027.1
LGJD01042521.1
LXGH01426305.1
LGRI01108031.1
LGRI01103055.1
LGRI01103056.1
FARO01187852.1
LGRI01103058.1
ODGO01308580.1
FAQE01402556.1
FLTC01007579.1
CEGH01066426.1
KI807781.1
FAUD01400503.1
QYUS01000052.1
CYRZ010686608.1
CCMK012820101.1
CCMK011831405.1
CAJX010027946.1
FLTG01020173.1
FAQS01286277.1
FLTF01013320.1
FLTG01017187.1
FLTD01004021.1
FUEF01014808.1
UTEV01000183.1
UTDA01000007.1
AWGZ01042242.1
AWGZ01267804.1
LXGH01441461.1
LJPJ01001364.1
LJPK01001593.1
LJPJ01001895.1
LJPH01003881.1
LJPJ01001551.1
LJPH01001804.1
LJPH01002135.1
LJPI01000418.1
LJPK01001000.1
LOLD01002759.1
ODGO01638739.1
AFSP02258840.1
CBTL0101670422.1
KN004182.1
FNVW02001338.1
PRDE01019632.1
FLTD01007062.1
FLTE01007703.1
FLTD01008399.1
JSUV01163277.1
JSUV01084559.1
CCMK012860910.1
CCMK012860787.1
CCMK012753099.1
LXGH01277100.1
KD403266.1
KD320232.1
LXGH01180829.1
KD088390.1
LXGH01297400.1
LMAV012670561.1
LMAV012708822.1
LMAV012114609.1
LMAV010206734.1
LMAV012464064.1
LMAV012522502.1
MJUV01017715.1
MJUV01044414.1
MJUV01023758.1
LGRI01013332.1
LXGH01240771.1
LGRI01028244.1
FASH01319081.1
FASH01345107.1
BBOV01516723.1
NIZD01123716.1
FAUD01084969.1
FASH01323556.1
FATA01403455.1
AJXJ01000209.1
AFSP02235581.1
LXGH01239737.1
FLTG01018012.1
FLTF01007359.1
FLTF01012248.1
FLTD01007127.1
FLTG01027983.1
NIUS010652335.1
MPIZ01009812.1
NIUS010486080.1
KE732240.1
OENK01008163.1
OEOC01089827.1
NIUS010579862.1
NIUS012244475.1
NIUS011689410.1
LOQK01005648.1
JPYT01547000.1
JPYT01546814.1
FARO01165205.1
QKXD01020445.1
CEGH01319246.1
CEGH01185487.1
ODGO01511665.1
OBLE01000322.1
CYSQ012389948.1
NNCB01003406.1
JXPU01153810.1
AMYD01003144.1
FAQZ01171869.1
FAQZ01280951.1
FAQZ01206156.1
FAQZ01199625.1
FAQZ01268940.1
CCMK012432467.1
CCMK012551624.1
CCMK012292548.1
CCMK012287250.1
FARO01174452.1
FARO01038307.1
FARO01082616.1
GL633820.1
FAQF01249490.1
UXGB01015741.1
AWUK01000023.1
AWUJ01000135.1
CAOK01460110.1
CAOK01478292.1
CAOK01450962.1
CAOK01244499.1
CAOK01057237.1
LOLD01001719.1
FASB01237641.1
PZQQ01071030.1
LYFN01002247.1
CACK01000612.1
CACK01000586.1
MCIT02083766.1
MCIT02074362.1
OCZR010243579.1
OCZR010170126.1
LMSR01000013.1
FXDY01001002.1
FXEC01012982.1
CEGH01237842.1
CZLG011239788.1
LIAE01009588.1
LIAE01004299.1
LIAE01004812.1
LIAE01009110.1
LMAV011231629.1
LMAV011734968.1
LMAV012092190.1
QPHH01004162.1
FLTG01011354.1
FASG01352001.1
FARV01176115.1
FARV01176234.1
FASG01045873.1
OEIJ01552185.1
CZLG012874673.1
FAUD01088262.1
AFSP02266072.1
CCMK012924739.1
AFSP02240627.1
FARN01327431.1
OEIJ01673949.1
LAST02025758.1
MPHF01002335.1
MPHF01003360.1
ABGB01001425.1
ABGB01001418.1
ABGB01001405.1
OBIJ01005686.1
OBIJ01006950.1
OBIJ01001368.1
FVPM01001367.1
PJAE01846418.1
CCYT01000301.1
CAOK01539084.1
LGJD01090062.1
CAOK01312001.1
CAOK01424290.1
CAOK01168815.1
CAOK01387561.1
CAOK01160434.1
CAOK01434312.1
CAOK01354747.1
AFSP02247661.1
LOLD01001607.1
LOLC01000647.1
LGJD01031009.1
LGJD01019400.1
LGRI01063820.1
KD310976.1
AFSP02305728.1
LGJC01108489.1
LGJD01049649.1
LGJC01114450.1
PPKY02000235.1
QLCQ01000240.1
ODGO01638754.1
LXGH01257204.1
QEOV01079633.1
KB097225.1
EQ224339.1
CAOK01209864.1
CAOK01332329.1
NVHU01000089.1
CBTL0110326270.1
FAPN01217961.1
FAPN01215650.1
FAPN01213342.1
FAPN01214328.1
FAPN01219380.1
FARX01407674.1
FAPN01219056.1
FAPN01219713.1
FAPN01177690.1
FASD01283631.1
OEIJ01374070.1
DNKG01000106.1
FUEF01012663.1
FUEF01021004.1
KD341368.1
CAJV01024350.1
PTJQ01116923.1
PTJQ01545906.1
PTJQ01005763.1
CAJW010001948.1
PTJQ01359886.1
PTJQ01472762.1
PRDE01016773.1
PRDE01149724.1
CAOK01491730.1
CAOK01143179.1
CAOK01432918.1
CAOK01445685.1
CAOK01123962.1
BEWY01018084.1
BEWY01012770.1
BEWY01030460.1
BEWY01005042.1
BEWY01022428.1
LXGH01409639.1
LXGH01486990.1
LXGH01185285.1
KD413679.1
LXGH01215066.1
LXGH01249123.1
LXGH01458634.1
LXGH01198028.1
LXGH01499589.1
LXGH01031414.1
KD193980.1
KD193993.1
JH597959.1
KD194001.1
LD119138.1
LD251614.1
KD194018.1
LGJD01077897.1
AEKV01055455.1
QOUH01009125.1
PTJQ01143412.1
CCJR010111434.1
PTJQ01143558.1
CCJR012274580.1
KD322618.1
CCJR010002480.1
PTJQ01143821.1
LXGH01436994.1
LBLN01033130.1
LXGH01403580.1
LXGH01411543.1
LBLN01033170.1
LBLN01037816.1
OEIJ01743703.1
PTJP01392273.1
PTJP01468635.1
PTJP01388427.1
PTJP01590687.1
AORQ01004328.1
AFSA01405606.1
CCYC012527370.1
CCYC015815813.1
CCYC016607289.1
CCYC011231677.1
CCYC016292539.1
LXGH01206369.1
LMYL01002798.1
PJAE01911702.1
PTJQ01214269.1
CBMN011644807.1
FRYB01000352.1
FREK01000352.1
LTAH01087535.1
LTAH01045687.1
CCMK011375327.1
CCMK012857814.1
CCMK012928935.1
CCMK010318523.1
CCMK012851393.1
ODGO01495953.1
CAOK01225732.1
CAOK01141650.1
CAOK01201830.1
LUVX01010229.1
LUVX01052048.1
LUVX01009861.1
LUVX01005697.1
LUVX01026030.1
LUVX01057124.1
LOLC01002148.1
NRVI01000052.1
LRGB01009580.1
FCFB01271017.1
RJJB01004660.1
RJJB01006478.1
CCYC015921448.1
BEYV01034332.1
MAMN01020194.1
LIAE01003165.1
NNCF01073956.1
FATA01403898.1
FASB01217007.1
FAUD01401234.1
MPKX01123921.1
BEZZ01172734.1
PRDE01048959.1
LASR02023652.1
FAQS01098053.1
AUPI01005575.1
CCYC011330363.1
CCYC013408194.1
CCYC016604264.1
CCYC011813578.1
AHJF01014843.1
LXGH01503524.1
LXGH01150245.1
FATA01396104.1
PTJQ01039852.1
LK116977.1
LXGH01478599.1
JXUO01000031.1
FAQF01278607.1
PJAE01045151.1
FASG01173619.1
LMAV011428458.1
AHJF01031964.1
FASJ01245098.1
FASJ01233740.1
FASJ01244372.1
KL555619.1
NESX01072268.1
EQ998609.1
KL555569.1
LXGH01452325.1
FAQS01420086.1
LXGH01178514.1
LXGH01229742.1
LXGH01129111.1
LXGH01201134.1
FAQF01112208.1
LBMM01031738.1
PTJP01429624.1
LMAV010719484.1
CEGH01306359.1
CEGH01273338.1
LOLC01001792.1
EQ982778.1
MAMN01016960.1
OEIJ01595409.1
CEGH01054315.1
CCMK012837508.1
CCMK012659914.1
ODGO01731064.1
LUVX01005164.1
LUVX01049552.1
LUVX01048559.1
LUVX01039027.1
LUVX01012219.1
LUVX01061551.1
LUVX01015430.1
LUVX01052624.1
LUVX01014086.1
LUVX01061541.1
LUVX01000745.1
FLZL01000310.1
OEIJ01725265.1
FARG01461834.1
AMZP02004691.1
LGJD01026372.1
LGJD01029653.1
LGJD01073528.1
FARO01095374.1
LXGH01056206.1
LXGH01370216.1
LXGH01470482.1
JXOW01075533.1
MPKX01008458.1
FAQG01293643.1
FAUB01273782.1
FAUB01277920.1
FAQG01242235.1
FAQG01294014.1
FAUB01275158.1
FAQG01223236.1
FARV01259518.1
FARY01338513.1
PKGA01082640.1
KN812834.1
LNSY01323813.1
LBLN01052929.1
CCMK010864129.1
CCMK010563817.1
BBOV01515821.1
BBOV01522532.1
BBOV01518401.1
PJAE01820745.1
ATCM03084776.1
LQIF01003191.1
CEGH01136724.1
LXGH01048133.1
LXGH01367825.1
LXGH01184483.1
CVMW01005841.1
LGRI01077699.1
LGRI01109286.1
PRDE01027626.1
PRDE01017646.1
PRDE01017639.1
PRDE01020696.1
PRDE01098837.1
PRDE01056297.1
PRDE01094172.1
FAUG01191683.1
CCYC011505626.1
CCYC014492670.1
CCYC015313451.1
LCTT01023530.1
AFSP02295469.1
LCTT01025324.1
AFSP02272270.1
OCSD01002976.1
FARV01240216.1
PJAE01844028.1
PJAE01909613.1
PJAE01888180.1
AJKK01069996.1
AUPI01132073.1
CEGH01260716.1
CEGH01085239.1
CEGH01278037.1
CEGH01214224.1
CEGH01025879.1
CEGH01238236.1
CEGH01379258.1
CEGH01169781.1
AYMF01000060.1
AYMF01000061.1
AYMF01000062.1
AYMF01000063.1
KZ603230.1
LGJC01105786.1
LGJD01015208.1
AWGZ01416566.1
CAOK01350889.1
BABP01082725.1
OBIJ01002071.1
OBIJ01005482.1
OBIJ01003239.1
OBIJ01002866.1
OBIJ01006628.1
FVPM01002264.1
OBIJ01010338.1
OBIJ01003598.1
KE727670.1
ANHO02005165.1
LK115092.1
CAOK01433442.1
CAOK01274571.1
QEOV01057362.1
CAOK01534999.1
CAOK01287409.1
CAOK01373119.1
CAOK01068411.1
AGCT01065610.1
KD342610.1
KD414707.1
KD446850.1
KD259415.1
LGJD01104908.1
LGJD01104396.1
LGJD01104476.1
LGJD01086735.1
CAJV01010611.1
LOBO01007714.1
ODGO01671998.1
UVXY01000509.1
AEHI01034400.1
AEHI01036367.1
LMAV010919370.1
QQTR01098566.1
QQTR01128250.1
HF862122.1
AFPQ02003962.1
AFPQ02001469.1
DF850322.1
DF850059.1
LHZQ01000123.1
AFSP02293766.1
AFSP02312575.1
AFSP02243563.1
AFSP02278696.1
AFSP02247285.1
AFSP02241709.1
OBLE01003495.1
PRDE01143767.1
OBLE01019304.1
CEGH01227140.1
CEGH01084278.1
CEGH01257901.1
AWGZ01414756.1
AWGZ01428590.1
CBUG010022936.1
CAJW010002777.1
EQ995692.1
CVRD01098441.1
PRDE01084926.1
PJAE01871816.1
FAUD01315796.1
FLTF01009414.1
FLTG01010296.1
FLTG01026065.1
FLTF01007995.1
CEGH01345229.1
LXGH01497614.1
LGRI01006416.1
BBPR01584435.1
KD180287.1
FBTV01000356.1
FUEF01018650.1
JXPT01052741.1
AFSP02268336.1
CCMK013024465.1
CCMK012630609.1
CCMK012630608.1
FARY01422706.1
FARY01345783.1
FARY01366277.1
FARY01379424.1
LGJC01101717.1
LGJC01104269.1
CVMW01138552.1
NNCF01086275.1
PRDE01032605.1
PKGA01131581.1
ACQK01010924.1
ASJN01067739.1
ASJL01083105.1
ASJN01093161.1
ASJN01054848.1
ASJN01000157.1
ASJN01068126.1
ASJN01059585.1
CCYC013461869.1
CCYC010781923.1
CCYC012370454.1
CCMK012686141.1
CCMK012844214.1
CCMK012859591.1
CCMK012743263.1
CCMK012816134.1
CCMK012816689.1
CCMK012895486.1
CCMK012680633.1
CCMK012889002.1
CCMK012889150.1
CCMK012697470.1
CCMK012902730.1
CCMK012969060.1
CCMK010310601.1
CCMK010342303.1
CCMK012959319.1
KQ118008.1
AYZY01095912.1
FARW01324398.1
FARW01325100.1
FARW01324891.1
FARW01324175.1
FARW01324087.1
LGJC01092591.1
CAOK01542852.1
QEOV01069686.1
CAOK01031677.1
LGRI01029077.1
LGJC01110245.1
KE915604.1
LXGH01294309.1
FASB01252992.1
FARX01390483.1
FARX01372612.1
FARX01405916.1
FARX01099010.1
ASJK01085801.1
PRDE01073109.1
PRDE01156203.1
AFSP02295373.1
FLTG01023786.1
FAQG01284895.1
FASG01364762.1
FASG01322622.1
PEKY01010051.1
CAJV01059233.1
LIAE01003279.1
BBOV01516947.1
BBOV01493510.1
BBOV01483634.1
AFSP02251772.1
AGCT01029196.1
AGCT01017146.1
CVMW01132609.1
FAUG01183475.1
FASJ01357659.1
HG400192.1
LASS02020934.1
LASQ02018143.1
LASQ02020169.1
CCMK012788015.1
CCMK012176414.1
PDMP01004391.1
PDMP01003568.1
PRDE01135132.1
CCYC011772705.1
LXGH01150224.1
KD388285.1
KD356458.1
LYJL01000913.1
CAJV01027769.1
CAJV01032654.1
MCIT02027030.1
MCIT02018436.1
MCIT02005099.1
NSDL01005075.1
FAPW01326591.1
OBLE01086480.1
OBLE01088688.1
AEGA01028548.1
PRDE01075551.1
LBLN01122197.1
CAJV01115469.1
PTJP01014787.1
LNCG01064750.1
FUEF01015319.1
FUEF01015418.1
LYTB01023707.1
CAFC02289999.1
CAFC02178077.1
CAFC02193753.1
LGJC01061281.1
AFSP02230779.1
AFSP02243694.1
AFSP02282655.1
FARZ01217481.1
QLOF01002346.1
FXDU01005303.1
JSUV01123206.1
BEWY01035467.1
BDMT010410753.1
BEWY01020351.1
BEWY01029081.1
BEWY01037229.1
BEWY01041398.1
FASG01346303.1
FATA01327755.1
FASO01359995.1
FAQS01288375.1
MBPO01003432.1
MCGX01061381.1
OEIJ01670601.1
OENK01005498.1
OEOC01047047.1
OENK01006921.1
OEOC01068213.1
OENK01012325.1
OEOC01176164.1
CEGH01231236.1
FARO01016771.1
UCOL01028076.1
UCOL01030850.1
NIVO01034994.1
NIVO01019553.1
NIZD01183692.1
FLTE01007536.1
FLTD01007925.1
PRDE01208380.1
FARN01350809.1
LYTC01025389.1
LYTC01032425.1
LYTC01024996.1
ODGO01686328.1
LJRZ01000704.1
CSTN01000755.1
ODGO01643498.1
CAJW011556249.1
CAJV01015335.1
PRDE01138750.1
PRDE01138875.1
PRDE01006857.1
ODGO01704571.1
OEIJ01751149.1
FLTE01013918.1
FAUD01319492.1
BEYV01062516.1
OEIJ01538198.1
ODGO01628879.1
CCYC016382179.1
FUFL01003124.1
CBUG010022012.1
UUJG01000072.1
NPHV01043453.1
UCOK01004008.1
FASL01181379.1
FAPX01158419.1
LBLN01106733.1
CCYC012386915.1
AHJF01020759.1
MPHF01001922.1
MPHF01001930.1
PRDE01009557.1
PRDE01095295.1
PRDE01095298.1
KV814083.1
BDMT010182715.1
JXPA01006259.1
KB458432.1
LNCG01209964.1
LNCG01213866.1
LNCG01112524.1
LNCG01160680.1
LNCG01251883.1
LNCG01203019.1
LNCG01065367.1
LNCG01093974.1
LNCG01222602.1
LNCG01096948.1
AABL01003683.1
AFSP02297563.1
JMFQ01076121.1
PRDE01039333.1
FLTD01002278.1
UIGX01034702.1
CEGH01342110.1
NNCB01002303.1
AOSB01001129.1
LNCG01089757.1
CAJV01021617.1
CAJV01366202.1
FASQ01243629.1
CCYC011940023.1
MCIT02058753.1
MCIT02032692.1
MCIT02078091.1
MCIT02078599.1
MCIT02022525.1
MCIT02023820.1
AWGZ01412635.1
CAOK01367897.1
CAOK01313465.1
CAOK01523508.1
CAOK01204500.1
CAOK01276018.1
CAOK01423233.1
CAOK01510285.1
CAOK01527946.1
CAOK01485590.1
CAOK01129224.1
CAOK01196606.1
CAOK01464522.1
CAOK01392903.1
CAOK01493320.1
CAOK01387002.1
CAOK01468967.1
CAOK01064825.1
CAOK01414379.1
CAOK01418318.1
CAOK01479370.1
CAOK01065072.1
CAOK01230848.1
CAOK01116220.1
CAOK01306000.1
CAOK01409715.1
KD295121.1
KD456041.1
KD450283.1
BDGN01026823.1
QMFH01009063.1
QLPN01015732.1
QOVE01007887.1
QMFH01014126.1
BDGN01023001.1
BDGN01024796.1
QMFH01012477.1
BDGN01021513.1
QMFK01003971.1
QMFK01003985.1
PJAE01835801.1
PJAD011593372.1
KD394297.1
KD315932.1
KD329900.1
KD341460.1
KD368123.1
AABL01005171.1
CCMK012288094.1
CCMK012288095.1
CCMK012994149.1
FAPN01214788.1
PRDE01127963.1
PRDE01162692.1
LXGH01230019.1
QEOY01077780.1
RJJB01004747.1
CCYC011855539.1
RJJB01005562.1
FCFB01277163.1
FCFB01092735.1
FCFB01092736.1
FCFB01103494.1
LLKM01007406.1
MJUV01009569.1
MJUV01050077.1
FARV01106054.1
FASG01034742.1
ADDD02205416.1
CEGH01124577.1
LWCB01008559.1
LGRI01007634.1
LMAV012051575.1
LMAV010763812.1
NNCB01005088.1
OEIJ01744742.1
LGRI01013544.1
LGRI01026171.1
LGRI01097333.1
LGRI01015395.1
FASC01207085.1
FASC01349320.1
FASC01359766.1
FAPX01161127.1
FASC01348120.1
FASC01319216.1
FAQK01319401.1
FASL01254617.1
FAPX01164553.1
FAPX01187333.1
FAPX01211774.1
FASC01194090.1
FASC01303549.1
JZJH01034420.1
ODGO01543836.1
OEIJ01730561.1
CAJX010027059.1
CAJX010004722.1
CAJX011864219.1
AFSP02305867.1
FASG01352624.1
FASQ01276301.1
FAQS01419433.1
FAQS01345289.1
FARV01231464.1
FASQ01275762.1
FASQ01274470.1
FAUD01400616.1
FAUB01277525.1
FASQ01238575.1
FASQ01149780.1
FAUB01114663.1
FAUB01271492.1
FASQ01262441.1
FAUB01271251.1
FASQ01247450.1
FAUB01279735.1
FASQ01209538.1
KD340873.1
KD325908.1
LXGH01315675.1
KD364451.1
KD268675.1
CCJR012395754.1
CCJR010117020.1
KD177762.1
PRDE01119269.1
OEIJ01398312.1
BEWY01025537.1
LGRI01052783.1
FLTC01002021.1
CAJX012072051.1
AACG02000402.1
AACG02000320.1
AACG02000360.1
MCIT02012423.1
MCIT02069025.1
MCIT02041016.1
MCIT02020504.1
MCIT02005867.1
MCIT02051419.1
MCIT02075514.1
MCIT02013442.1
ODGO01738130.1
CCMK012945810.1
CCMK012932212.1
CCMK012929336.1
CCMK012785885.1
CCMK012707524.1
CCMK012191716.1
CCMK011778895.1
CCMK012948327.1
CCMK012496366.1
ADDD02101002.1
CEGH01014849.1
CAJX010828032.1
CEGH01109721.1
FARY01395669.1
FARX01257958.1
FARY01413024.1
FAQF01271387.1
LGJC01085904.1
JXOW01211097.1
FAQE01404084.1
FARX01409338.1
LBLN01058485.1
FASL01257383.1
UWOF012208094.1
CEGH01370933.1
BBOV01479246.1
FARO01055388.1
LXGH01360952.1
FARO01057502.1
FARO01066526.1
FARO01193478.1
LXGH01391404.1
LXGH01392491.1
FARY01114663.1
NIVO01026607.1
NIVO01035047.1
NIVO01000742.1
NIZD01022686.1
FLTD01006859.1
JSZB01062404.1
CCMK010905567.1
CCMK012116862.1
CCMK010923986.1
CCMK011867251.1
CCMK013003592.1
AEHI01034195.1
PRDE01089824.1
PRDE01079568.1
AFSP02303266.1
PRDE01109481.1
PRDE01150425.1
AFSP02241979.1
PRDE01108200.1
PRDE01210665.1
AFSP02317482.1
LMAV010395316.1
LMAV010494288.1
OENK01008550.1
OEOC01098419.1
LGJC01119112.1
LGJC01109229.1
LGJC01042956.1
LGJC01027887.1
LGJC01059104.1
LGJC01064500.1
LGJC01022909.1
PRDE01086979.1
PRDE01082448.1
PRDE01050196.1
PRDE01167358.1
KQ224286.1
KQ228170.1
KQ218665.1
CEGH01326023.1
CEGH01382884.1
CEGH01184620.1
KQ222447.1
PRDE01148624.1
PRDE01109332.1
LBLN01042585.1
OENK01008375.1
OEOC01094393.1
CVMW01009170.1
FUEF01017860.1
CBTL0100664917.1
CBTL0105584090.1
CBTL0102063191.1
CAOK01102459.1
CAOK01397851.1
CAOK01417279.1
CAJX010053355.1
PZQQ01071736.1
KD420637.1
AFSP02307505.1
LWKT01003222.1
PRDE01177507.1
PRDE01180259.1
PRDE01176851.1
PRDE01176702.1
RQSQ01000171.1
FVPM01001022.1
OBIJ01006211.1
FVPM01003747.1
OBIJ01004816.1
FVPM01003326.1
OBIJ01002819.1
FVPM01002567.1
FVPM01003007.1
LGRI01033582.1
LGRI01116919.1
AFSP02282533.1
LOLC01001033.1
CEGH01261366.1
CEGH01344178.1
OEIJ01725508.1
FARY01426400.1
CAOK01481546.1
JUDZ01005440.1
JUDZ01006119.1
JUDZ01007294.1
JUDZ01007737.1
JUDZ01007749.1
JUDZ01008147.1
JUDZ01008999.1
PTJP01176052.1
CAJV01028414.1
PTJP01176587.1
PTJP01176981.1
QYSC01115023.1
KL546424.1
CEGH01052381.1
CAJX010008027.1
CAJX010032259.1
MPKX01088820.1
MPKX01005081.1
CBMN010033999.1
FASH01353935.1
FARW01318002.1
PRDE01176799.1
FASQ01240069.1
FASQ01274593.1
FARV01122712.1
FARV01122710.1
FASG01309543.1
FAQS01408647.1
FARV01242205.1
FASQ01268316.1
FASQ01272102.1
FARO01092286.1
CBVK0108591525.1
CBVK0104193296.1
PRDE01081539.1
PRDE01206935.1
QKNT01000742.1
ODGO01740938.1
EQ980365.1
MAMN01019110.1
LXGH01001107.1
LXGH01471440.1
LXGH01522794.1
LXGH01519018.1
LXGH01100559.1
FASH01297154.1
LBLN01032743.1
LXGH01448581.1
FLTF01012252.1
FLTG01004706.1
CEGH01327646.1
CEGH01382629.1
LVHJ01028360.1
CZLG012745564.1
CZLG011240489.1
CZLG011220014.1
CZLG010943181.1
CZLG012191696.1
CYSQ012346040.1
CZLG011916267.1
CZLG013444954.1
CZLG013480628.1
CZLG013436829.1
CZLG010436620.1
ASJK01017496.1
ASJK01014577.1
AHJF01009481.1
LD087892.1
LD220368.1
FARO01144563.1
EQ999055.1
FARZ01133411.1
LNCG01188327.1
LNCG01265418.1
LNCG01188564.1
LNCG01014802.1
CBTL0101624810.1
PEQF01044892.1
CBTL0106165380.1
CBTL0107001177.1
CBTL0110824439.1
CBTL0110752888.1
CBTL0100983235.1
CBTL0107403088.1
CBTL0104953422.1
CBTL0110025023.1
CBTL0110914539.1
CBTL0111098295.1
CBTL0111329676.1
CBTL0108730593.1
NIVO01024616.1
NIVO01039221.1
MEHO01585050.1
MEHO01467561.1
MEHO01572527.1
MEHO01582535.1
LXGH01037825.1
LXGH01495498.1
LXGH01300036.1
FARO01147940.1
FASC01330174.1
FARO01191568.1
LXGH01030341.1
FARO01045017.1
FARO01163641.1
FARO01035139.1
FAQG01225712.1
PEKY01008046.1
AJKK01106575.1
CZLG010853376.1
CZLG011319636.1
CZLG011115885.1
FASG01343063.1
LNCG01122719.1
LNCG01167674.1
LNCG01044734.1
LNCG01130113.1
LNCG01114775.1
LNCG01226106.1
LNCG01217345.1
LNCG01103818.1
LNCG01122967.1
LNCG01227171.1
LNCG01065541.1
LNCG01137002.1
LNCG01165377.1
LNCG01026659.1
LNCG01125017.1
LNCG01080327.1
LNCG01083632.1
LNCG01049117.1
LNCG01189314.1
LNCG01030383.1
LNCG01116374.1
LNCG01232204.1
LNCG01085391.1
LNCG01217511.1
LNCG01020172.1
LNCG01116673.1
LNCG01208013.1
LBLN01128214.1
LGRI01071679.1
FUFL01003183.1
KE558521.1
AEGA01002330.1
OEIJ01564212.1
AFSP02306006.1
AFSP02248755.1
MCIT02061387.1
MCIT02052381.1
MCIT02010801.1
MCIT02021721.1
MCIT02064092.1
FASY01324699.1
FASG01334730.1
FARX01074059.1
CCYC014936987.1
LXGH01159379.1
LXGH01518783.1
LXGH01342728.1
FAUD01364179.1
CEGH01239622.1
AFSP02236777.1
AHJF01022976.1
AHJF01035172.1
LXGH01061825.1
LGRI01094421.1
JSUV01435468.1
LYFV01001036.1
CVMW01122276.1
ODGO01651069.1
FAQS01417212.1
FAQT01289191.1
CVRD01057851.1
CVRD01084431.1
CVRD01106510.1
CVRD01082458.1
CVRD01103479.1
AHJF01011723.1
LXGH01369907.1
LXGH01151062.1
LMAV010719988.1
JXRI01010331.1
PTJQ01012355.1
PTJQ01297142.1
CCMK011093928.1
CCMK012101183.1
LVEH01014997.1
LVEH01028497.1
LVEH01010006.1
LVEH01054950.1
LVEH01011662.1
LVEH01038242.1
LVEH01008382.1
LVEH01057257.1
LVEH01011036.1
LVEH01004813.1
LVEH01062752.1
LVEH01034255.1
LVEH01038979.1
CBTL0101898630.1
CBTL0107971582.1
PEQF01081358.1
CCMK010639484.1
MEHO01572865.1
AFSP02310213.1
ASJK01085998.1
ASJK01086096.1
PDMP01005259.1
AFSP02284900.1
PRDE01053192.1
ADDD02295266.1
CAOK01060406.1
CAOK01204666.1
CAOK01168140.1
CAOK01056279.1
MEHO01327897.1
MEHO01309933.1
FXEF01004238.1
UVXY01000174.1
ODGO01702071.1
LBLN01054976.1
LGRI01011112.1
LXGH01124319.1
LGJC01010488.1
CEGH01226780.1
CEGH01298249.1
CEGH01121335.1
CEGH01378409.1
CEGH01105751.1
CEGH01074596.1
CEGH01298049.1
CEGH01069268.1
CEGH01083224.1
ODGO01609503.1
ODGO01702746.1
ODGO01649963.1
AXZU02093834.1
CZLG011142741.1
LBLN01130123.1
AFSP02229115.1
AFSP02297148.1
AFSP02302687.1
NIVO01002404.1
NIVO01072969.1
LGJC01107214.1
OEIJ01735287.1
LBGX01011066.1
UWOG012652724.1
ODGO01544129.1
LGJD01087322.1
AKIL01000122.1
FAUD01375185.1
CCMK010952507.1
CCMK012008199.1
CCMK011681085.1
PTJP01317981.1
PTJP01234694.1
CAJV01059080.1
CAJV012635987.1
CAJV01200005.1
CAJV012609107.1
AORQ01043361.1
PTEZ01001570.1
PTEZ01003558.1
PTEZ01003559.1
JFJS01015978.1
FASS01274217.1
CEGH01240197.1
CEGH01369860.1
CEGH01321985.1
FBXV01360196.1
FBXV01251251.1
FASG01340361.1
MCIT02012353.1
MCIT02087158.1
MCIT02017548.1
MCIT02002869.1
CAOK01185195.1
MCIT02017406.1
JJMO01001748.1
MCIT02060076.1
MCIT02020408.1
MCIT02015904.1
JXPE01075859.1
LBLN01100577.1
CAOK01366450.1
CAOK01480770.1
LUVX01022227.1
LUVX01022837.1
LUVX01024762.1
LUVX01035855.1
LUVX01021920.1
LUVX01038990.1
LUVX01032947.1
LUVX01005599.1
LUVX01040276.1
LUVX01061947.1
LUVX01011793.1
LUVX01005829.1
LUVX01003247.1
LUVX01017279.1
LUVX01001033.1
LUVX01010104.1
LUVX01042378.1
LUVX01006546.1
LUVX01038631.1
LUVX01013685.1
LUVX01022812.1
LUVX01000007.1
LUVX01063718.1
LUVX01036555.1
LUVX01010491.1
LUVX01060532.1
LUVX01023931.1
LUVX01008864.1
LUVX01042032.1
LUVX01047684.1
LUVX01063484.1
KD018281.1
LGRI01084916.1
KD451296.1
LGJD01016869.1
LOLC01001895.1
CCYC010296130.1
OEIJ01715662.1
JXZD01S061906.1
FARO01048678.1
FAQG01139190.1
FARO01001494.1
FARO01016324.1
LXGH01517446.1
FASU01153871.1
FARO01022714.1
FARO01017651.1
JRKL01157309.1
JRKL01134270.1
LM523999.1
GL352370.1
LGRI01011367.1
LK121146.1
ODGO01564284.1
FARX01401758.1
FARX01385470.1
FARX01384985.1
CCYC010555464.1
KD424491.1
FXDW01007203.1
CZLG012591101.1
CZLG010961501.1
CZLG012309577.1
CZLG013846729.1
CZLG013688702.1
PRDE01107986.1
PRDE01125085.1
PRDE01160768.1
LBLN01082413.1
LGRI01010103.1
PRDE01083455.1
LXGH01067755.1
LXGH01433303.1
LXGH01490857.1
NIVO01017934.1
NIVO01076409.1
NIVO01001753.1
NIVO01034192.1
LNCG01088564.1
LNCG01102666.1
LNCG01197913.1
LNCG01108177.1
LNCG01137693.1
LNCG01008789.1
LNCG01012737.1
LNCG01037364.1
LNCG01231268.1
LNCG01185674.1
LNCG01222717.1
LNCG01219409.1
LNCG01250228.1
LNCG01131751.1
LNCG01016164.1
LNCG01056874.1
LNCG01111126.1
LNCG01090436.1
LNCG01132346.1
LNCG01170478.1
LNCG01266550.1
LNCG01124671.1
LNCG01104859.1
LNCG01113494.1
LNCG01104754.1
PTJP01495786.1
PTJP01140232.1
PTJP01396221.1
AFSP02289570.1
PKGA01011502.1
QGHH01000826.1
CVMW01096636.1
CVMW01014971.1
LXGH01369449.1
CAJV01099661.1
LBLN01053339.1
FASB01064812.1
CAJX011868231.1
CAJX010030293.1
PJAE01064428.1
PJAE01551324.1
PJAD010432701.1
PJAE01222480.1
PJAE01757103.1
PJAD011162514.1
PJAE01222478.1
PJAD010681514.1
PJAE01052348.1
PJAE01896303.1
CEGH01236231.1
PJAE01651289.1
PJAE01166900.1
PJAD011199127.1
NKJM01000499.1
NKJM01000288.1
AWGZ01417511.1
LK125872.1
FABQ01001989.1
LOLC01002907.1
LOLC01003695.1
CBUG010019076.1
ODGO01710584.1
OCSA01000246.1
OCSA01000245.1
OCSA01000244.1
CCYC012828782.1
CCYC016430980.1
CCYC015474856.1
FARX01201001.1
AFSP02264838.1
CEGH01164937.1
CEGH01232077.1
CEGH01094306.1
CEGH01299127.1
CEGH01105953.1
CEGH01030859.1
CEGH01079768.1
ABPN01074534.1
EQ234199.1
LBLN01070319.1
LLWS01015948.1
LBLN01051480.1
LBLN01070331.1
LBLN01070349.1
LXGH01259108.1
OBIJ01000361.1
OBIJ01005227.1
MPKX01173904.1
FASQ01119150.1
OIVE01000238.1
LVXS01062514.1
MCIT02030982.1
MCIT02024290.1
MCIT02021429.1
MCIT02023522.1
MCIT02061772.1
MCIT02006328.1
MCIT02056618.1
PTJP01616274.1
PTJP01211245.1
PTJP01376470.1
PTJP01206539.1
PTJP01249692.1
LBLN01102087.1
ODGO01719428.1
KL548216.1
KE729809.1
BEWY01022365.1
FLTF01011080.1
AZRO01031773.1
NNCB01000865.1
NNCB01001610.1
NNCB01003341.1
NNCB01002697.1
QGQP01005938.1
LXGH01481656.1
AZBV01052963.1
AWUE01003115.1
FAQG01174299.1
FAQG01283792.1
FAQG01161849.1
AFSP02284434.1
AEHI01034288.1
AFSP02295288.1
QMKA01000136.1
CAOK01327440.1
CAOK01327636.1
LGJD01069956.1
CAOK01291558.1
LK121087.1
PEHR01002567.1
PEHR01000554.1
LBLN01035349.1
LBLN01043849.1
LBLN01043848.1
LXGH01219892.1
KI647297.1
AZHV01015021.1
LXGH01310993.1
LXGH01495677.1
LXGH01024091.1
LNCG01062112.1
LNCG01139983.1
LNCG01004965.1
LNCG01132266.1
LNCG01077755.1
LNCG01242182.1
LNCG01242183.1
CAJV01066194.1
MQQX01000492.1
OENK01010715.1
OEOC01153896.1
CZLG010964923.1
QMGF01000751.1
JPQW01000229.1
CAOI01000244.1
AVPM01001061.1
LUVX01023487.1
LUVX01013294.1
LNCG01057468.1
LNCG01249619.1
FAQE01387876.1
FAQE01392033.1
FAQE01392042.1
CBUG010013534.1
JPFL01001134.1
PRDE01001578.1
QVQW01000696.1
MPGL01001409.1
AXZU02099088.1
AXZU02119992.1
LOLC01001738.1
LMAV010452464.1
AEHI01035788.1
BEWY01023795.1
AVCP011213797.1
LNCG01091080.1
LNCG01238689.1
ADDD02240757.1
FAPN01204319.1
KE120040.1
LTAH01042017.1
LTAH01056923.1
FUEF01017409.1
AFSP02287122.1
NKQP01001480.1
NKQP01002068.1
FARY01399617.1
FARY01034660.1
FARY01421692.1
LXGH01241415.1
LXGH01371734.1
LXGH01091816.1
LXGH01473212.1
LBLN01052061.1
AHJF01002940.1
CEGH01071851.1
LMAV011167148.1
PRDE01124739.1
AFSP02279856.1
CCMK011932107.1
LVLJ01002574.1
LVLJ01001135.1
LVLJ01003417.1
LVLJ01001488.1
PEKY01008177.1
PEKY01010226.1
PTJP01178132.1
MCIT02070260.1
JOTO01000451.1
MCIT02044912.1
MCIT02023579.1
MCIT02056752.1
MCIT02015462.1
MCIT02005579.1
MCIT02050841.1
MCIT02024903.1
MCIT02021956.1
MCIT02079583.1
MCIT02071223.1
MCIT02029676.1
MCIT02015430.1
MCIT02061094.1
PTJP01197046.1
MCIT02056228.1
MCIT02012706.1
MCIT02070499.1
MCIT02042030.1
CEGH01081770.1
CAOK01534131.1
CAOK01508521.1
CAOK01172598.1
CAOK01450123.1
CAOK01044278.1
CADB01000224.1
ODGO01576589.1
FLTC01003725.1
CCYC012973868.1
MPKX01022926.1
UXGB01027386.1
MJUV01056125.1
MJUV01022347.1
MJUV01000390.1
FXEC01015955.1
KV764027.1
LWKW01187441.1
KV763543.1
LWKW01182523.1
LWKW01185709.1
KV765627.1
LWKW01125057.1
LWKW01124133.1
LWKW01135472.1
LWKW01134341.1
LWKW01165224.1
LWKW01189451.1
AORQ01000359.1
AORQ01004238.1
AORQ01044573.1
ALYI01000200.1
CAOK01435100.1
QEOV01041636.1
CAOK01266466.1
CAOK01440727.1
CAOK01495043.1
CAOK01495829.1
CAOK01535356.1
LGJD01062689.1
CAOK01241310.1
CAOK01394635.1
CAOK01296993.1
CAOK01351589.1
CAOK01376390.1
CAOK01188904.1
CAOK01246534.1
CAOK01525995.1
LMAV010510309.1
LMAV010789827.1
LMAV011883026.1
FAQS01413645.1
LSNX01003899.1
FARX01400308.1
AFSP02269106.1
UWOF012210079.1
LIAE01008427.1
MCIT02002988.1
MCIT02023437.1
MCIT02021013.1
MCIT02084082.1
MCIT02035209.1
MCIT02012675.1
MCIT02015362.1
MCIT02061815.1
MCIT02038245.1
MCIT02067917.1
MCIT02030346.1
MCIT02006402.1
MCIT02026253.1
MCIT02016103.1
MCIT02047110.1
MCIT02019193.1
MCIT02052029.1
MCIT02068890.1
MCIT02019943.1
MCIT02077998.1
MCIT02013750.1
MCIT02085922.1
MCIT02044876.1
MCIT02022118.1
MCIT02055664.1
AFSP02302770.1
MCIT02060832.1
ASJK01025152.1
ODGO01722673.1
FWEN01000182.1
CCMK012398460.1
UWOF012208379.1
AUPI01115781.1
AUPI01139591.1
AUPI01139652.1
BEWY01022097.1
BDMT010775427.1
BDMT010551326.1
AUPI01154484.1
AJKK01106895.1
AEHI01033346.1
FAUD01396539.1
FLTG01007780.1
KL556539.1
KL550021.1
CAJX010050280.1
CAJX010008265.1
CAJX010029593.1
CAJX010051838.1
AGCT01071745.1
AFSP02250176.1
LOLC01004847.1
CCMK010576323.1
LXJT01023468.1
CCMK012699250.1
CCMK012975206.1
CCMK013053598.1
CCMK012952369.1
CCMK012961933.1
LGRI01117927.1
CVRD01103967.1
CVRD01078414.1
CVRD01080803.1
CVRD01067187.1
CVRD01016086.1
CVRD01010043.1
CVRD01013192.1
LGRI01034074.1
FAQS01394518.1
UXGB01066716.1
LYTE01049241.1
NKXL01157356.1
MINJ01149914.1
ODGO01711841.1
OEIJ01708885.1
LFWE01000034.1
CAJW011538367.1
CZLG012213342.1
CZLG011851578.1
CZLG011195874.1
CZLG013526316.1
CZLG011683417.1
FARY01354307.1
CCJR010103127.1
PTJQ01252047.1
PTJQ01423476.1
LNCG01014827.1
LNCG01213157.1
PRDE01024414.1
PRDE01081510.1
QWXW01000521.1
OBLE01182504.1
PRDE01057728.1
OEIJ01665356.1
FUEF01019637.1
QMFK01003263.1
CCMK012931966.1
CCMK013020769.1
CCMK012718160.1
PJAE01870452.1
LXGH01146227.1
LMAV010031377.1
LMAV010031718.1
PDBU01046830.1
NIZD01126659.1
PDBU01004686.1
LVEH01004436.1
LVEH01004437.1
ODGO01704127.1
ODGO01636464.1
OEIJ01755576.1
FAQE01397468.1
CEGH01267061.1
LXGH01304283.1
PJAE01868460.1
PJAE01852456.1
PJAE01865527.1
LGRI01057980.1
LGRI01010855.1
LGRI01074953.1
LGRI01025705.1
LGRI01047741.1
LGRI01015018.1
LGRI01026128.1
LGRI01026317.1
ODGO01642765.1
CSTN01002032.1
CCMK012974099.1
CCMK011056432.1
CCMK012781464.1
CEGH01133596.1
CEGH01134527.1
CEGH01136004.1
CCMK012964835.1
CEGH01275671.1
LMAV011341010.1
LBLN01039223.1
CCMK012093496.1
AFSP02306067.1
CEGH01172843.1
AFSP02315871.1
LMAV011710120.1
CEGH01262720.1
CEGH01363967.1
PRDE01040362.1
FAUD01382726.1
CCYC015587952.1
CCYC014173392.1
CCYC013599646.1
LMAV012321035.1
LMAV013109373.1
LMAV012935991.1
LMAV010508016.1
LMAV011798125.1
LMAV010428729.1
LMAV010654438.1
LGRI01079982.1
PRDE01072321.1
PRDE01132720.1
PRDE01150778.1
PRDE01087729.1
PRDE01103549.1
PRDE01144359.1
PRDE01076697.1
PRDE01183896.1
PRDE01079790.1
AFSP02280048.1
PRDE01189565.1
PRDE01144990.1
PRDE01072788.1
PRDE01165525.1
PRDE01079255.1
PRDE01092750.1
PRDE01091465.1
PRDE01052428.1
PRDE01057857.1
PRDE01107105.1
PRDE01075425.1
ODGO01438650.1
LOLC01008691.1
CBTL0102410272.1
FXDY01002932.1
CEGH01007393.1
PJAE01869004.1
PJAE01900687.1
LXGH01507509.1
LXGH01189694.1
OENK01012134.1
OEOC01174193.1
OENK01009053.1
OEOC01109710.1
FARO01184197.1
NIVO01032989.1
NIVO01024007.1
CEGH01081241.1
CEGH01016191.1
JXPO01127263.1
JXPO01048949.1
PKGA01035788.1
PKGA01008604.1
PKGA01131252.1
PKGA01129267.1
MJUV01041550.1
MJUV01040569.1
MJUV01029977.1
MJUV01093381.1
MJUV01095184.1
FAQE01395166.1
CH400745.1
AFFD02002376.1
AFSP02271228.1
PJAE01870007.1
CCMK010228014.1
CCMK012214964.1
QMFH01079339.1
BDGN01026461.1
QMFH01076248.1
QMFH01047903.1
PRDE01093086.1
PRDE01098748.1
PRDE01088191.1
PRDE01191032.1
PRDE01203430.1
PRDE01214372.1
PRDE01211416.1
FLTD01004472.1
LMAV011493958.1
LMAV010924132.1
LMAV010929082.1
LMAV011689511.1
FAQS01419024.1
PRDE01103433.1
KL550068.1
KL550134.1
NESX01068591.1
BEZZ01140013.1
LNSY01280466.1
KL552215.1
NESX01067363.1
KL552225.1
BEZZ01220025.1
KL552259.1
KL553165.1
KL553178.1
AJIL01004222.1
NESX01073259.1
KL553851.1
KQ124378.1
AYZY01061454.1
KQ106767.1
AYZY01083863.1
KQ112070.1
AYZY01089546.1
KQ102132.1
AYZY01078881.1
KQ104811.1
AYZY01081783.1
KQ096634.1
AYZY01072990.1
KQ094742.1
AYZY01070954.1
KQ112974.1
AYZY01090521.1
KQ092615.1
AYZY01068670.1
KQ108897.1
AYZY01086161.1
KQ111163.1
AYZY01088566.1
KQ103612.1
AYZY01080492.1
KQ107069.1
AYZY01084191.1
KQ124587.1
AYZY01061676.1
KQ112493.1
AYZY01090000.1
KQ116874.1
AYZY01094700.1
KQ097028.1
AYZY01073405.1
KQ102548.1
AYZY01079331.1
KQ093315.1
AYZY01069416.1
KQ096373.1
AYZY01072708.1
KQ094038.1
AYZY01070199.1
KQ120616.1
AYZY01098719.1
KQ094735.1
AYZY01070947.1
KQ093187.1
AYZY01069283.1
KQ105022.1
AYZY01082008.1
KQ125391.1
AYZY01062567.1
KQ095550.1
AYZY01071816.1
KQ092345.1
AYZY01068380.1
KQ097004.1
AYZY01073378.1
KQ117782.1
AYZY01095672.1
KQ126034.1
AYZY01063276.1
KQ114085.1
AYZY01091704.1
KQ095360.1
AYZY01071617.1
KQ098228.1
AYZY01074697.1
KQ097360.1
AYZY01073755.1
KQ098883.1
AYZY01075393.1
KQ110346.1
AYZY01087696.1
KQ113326.1
AYZY01090900.1
KQ108621.1
AYZY01085865.1
KQ095564.1
AYZY01071832.1
KQ113879.1
AYZY01091482.1
KQ098668.1
AYZY01075164.1
KQ094919.1
AYZY01071150.1
KQ119763.1
AYZY01097798.1
KQ097599.1
AYZY01074011.1
FARX01236717.1
LHUT01049542.1
JPUL02000549.1
LXGH01159144.1
LGJD01036827.1
LGJD01036844.1
CCMK012394073.1
KD389073.1
LGJD01040774.1
KD025860.1
LGJD01094049.1
DOCK01000154.1
DOCK01000115.1
JXLM01000092.1
JXLM01000229.1
JXLM01000249.1
PIVT01000553.1
OCZR010308408.1
OCZR010294090.1
OCZR011084424.1
OCZR010955493.1
OCZR010927333.1
LIHL01086550.1
LMWD01174510.1
FXZZ01136639.1
FXZZ01020454.1
FXZZ01014906.1
FYAC01139129.1
FYAC01104533.1
FYAC01106124.1
MLFT02006240.1
BDSJ01001202.1
BDSI01001552.1
LMWD01043613.1
MLFT02002518.1
MLFT02001427.1
LMWD01011848.1
KI630923.1
PIVL01000993.1
JXLM01000557.1
CVRD01055365.1
CVRD01055387.1
CVRD01063421.1
CVRD01063633.1
CVRD01063680.1
CVRD01073130.1
CVRD01073273.1
CVRD01074605.1
CVRD01076597.1
CVRD01076691.1
CVRD01082715.1
CVRD01100799.1
CVRD01101015.1
CVRD01103358.1
CVRD01108411.1
CVRD01108495.1
CVRD01108959.1
CVRD01109140.1
CVRD01109144.1
AFSP02264682.1
LGRI01121492.1
LGRI01038934.1
LGJD01088978.1
CAOK01451191.1
CAOK01521441.1
CAOK01138499.1
CAOK01343443.1
CAOK01514752.1
CAOK01520359.1
CAOK01305256.1
CAOK01506900.1
CAOK01374324.1
CAOK01471373.1
CAOK01424780.1
LBLR01011715.1
LBLR01017180.1
ODGO01597140.1
CBTL0100653943.1
FXDY01001149.1
FAQZ01130095.1
ODGO01735210.1
OEIJ01642608.1
ODGO01733768.1
OEIJ01706892.1
OEIJ01606581.1
ODGO01639184.1
OEIJ01652542.1
ODGO01505761.1
ODGO01555708.1
OEIJ01716974.1
ODGO01574464.1
OEIJ01574861.1
OEIJ01572922.1
LMAV011243309.1
LMAV010484972.1
PRDE01110128.1
FAQE01332456.1
FAQS01411756.1
CYRZ010618138.1
CYRZ010614594.1
CYRZ010539695.1
CYRZ010818129.1
CYRZ011598952.1
CYRZ010691152.1
CYRZ010694766.1
CYRZ010689522.1
CYRZ011512600.1
CYRZ010152806.1
LNCG01144381.1
LNCG01038314.1
LNCG01179076.1
LNCG01023906.1
LNCG01047335.1
LNCG01002246.1
LNCG01196272.1
LNCG01071305.1
LNCG01204305.1
CEGH01266227.1
CEGH01223904.1
CEGH01264554.1
LMAV011859907.1
LMAV011002382.1
JXQM01000273.1
JXQM01000302.1
CVMW01121828.1
CVMW01103556.1
CVMW01084271.1
CVMW01131443.1
CVMW01127639.1
CCMK012337276.1
CCMK012810468.1
CCMK010334597.1
LOLD01003167.1
LOLC01009769.1
FXDS01006049.1
FXEC01013306.1
FXDY01006613.1
NXEF01003265.1
CVMW01104698.1
CVMW01142998.1
KD092583.1
OEIJ01564615.1
ODGO01722028.1
LBLN01057014.1
LBLN01058446.1
LNCG01217937.1
LNCG01037811.1
LNCG01047531.1
LNCG01248396.1
LNCG01044213.1
LNCG01183831.1
LNCG01070759.1
LNCG01041645.1
LNCG01117499.1
LQRK01005850.1
CAJX010006120.1
AJKK01014594.1
LGJD01075797.1
LGJD01001710.1
LIAE01001289.1
LOLC01008855.1
ODGO01600149.1
UIKC01000241.1
UUAO01000026.1
LOLC01009288.1
FATI01270756.1
OEIJ01502519.1
CAJX011973922.1
FARX01390487.1
FARX01297737.1
PJAE01911554.1
PRDE01049843.1
MCIT02016401.1
MCIT02057767.1
MCIT02035667.1
MCIT02006839.1
MCIT02030735.1
MCIT02036910.1
MCIT02059298.1
MCIT02068953.1
MCIT02024134.1
MCIT02010674.1
MCIT02062542.1
MCIT02028544.1
MCIT02004747.1
MCIT02035872.1
MCIT02086389.1
MCIT02012674.1
FARV01205167.1
UXGB01070407.1
CBTL0106909816.1
CEGH01323434.1
CEGH01351398.1
LXGH01265009.1
FASL01195490.1
MCIT02042265.1
JRRC01268645.1
MCIT02043083.1
MCIT02010079.1
KD446225.1
FARV01050523.1
FAUD01384866.1
FAUD01275502.1
PRDE01200736.1
PRDE01203145.1
CEGH01252850.1
KL784554.1
PJAE01866884.1
CEGH01202499.1
CEGH01102370.1
CEGH01366602.1
CEGH01159333.1
CEGH01217135.1
CEGH01179340.1
MCIT02009281.1
CVRD01088222.1
CVRD01010532.1
CVRD01014920.1
CBTL0109595360.1
CBTL0107936784.1
CBTL0111183232.1
BEYV01045902.1
BEYV01063446.1
CAOK01346141.1
CAOK01529772.1
CAOK01369884.1
CAOK01509011.1
CAOK01227663.1
CAOK01204115.1
CAOK01104325.1
MEHO01161186.1
MEHO01174304.1
MEHO01264754.1
LBLR01007683.1
LBLR01008094.1
LBLR01018859.1
LBLR01003281.1
FARX01144586.1
FARX01415192.1
FARX01415134.1
FARX01405128.1
FARX01403348.1
FARX01381244.1
FARX01392534.1
AFSP02251866.1
ADDD02221070.1
ADDD02150825.1
ADDD02217560.1
ADDD02223444.1
ADDD02077553.1
ASJK01086476.1
ASJK01092978.1
ASJK01086205.1
KD309163.1
LBLN01056727.1
LXGH01046214.1
PRDE01075133.1
PTJQ01350475.1
OFEX01000992.1
JRKL01155433.1
LIAE01009812.1
LIAE01005268.1
LIAE01003290.1
PRDE01134692.1
CAJX010019018.1
CAJX010027925.1
CAJX010004806.1
FXDS01003904.1
LXGH01005101.1
AFSP02258404.1
AFSP02310314.1
CEGH01021705.1
CEGH01073311.1
CEGH01339916.1
CEGH01295926.1
CEGH01133707.1
CEGH01257314.1
CEGH01225567.1
ASJK01024758.1
PRDE01037456.1
PRDE01087683.1
CAJX010837199.1
BEYV01044793.1
CCMK012490552.1
QMFK01006372.1
QMFK01004051.1
FASB01287042.1
FASB01061195.1
FAPN01219837.1
ABRE01019602.1
ADDD02113571.1
PJAE01833909.1
LRGB01017061.1
CEGH01271284.1
CAOK01308123.1
ODGO01403754.1
FXDZ01017589.1
KD382852.1
FAQZ01272781.1
CAJX010051634.1
MATP01010204.1
CAJX010007814.1
LWKW01121777.1
KV764669.1
FAUB01259368.1
LXGH01095628.1
LMYL01002864.1
PRDE01075153.1
LLKM01009524.1
LLKM01011777.1
LLKM01010023.1
FARO01161423.1
FARO01178531.1
KD167733.1
FAUD01389438.1
FATA01404540.1
KE109576.1
PJAE01185555.1
ADBW01011669.1
NKXL01153597.1
FAUD01374201.1
LYTD01038951.1
PRDE01070042.1
BEZZ01181458.1
FXDW01004794.1
PEKY01011781.1
AEHI01035743.1
AEHI01035085.1
AEHI01035647.1
AEHI01036559.1
LBLN01069667.1
LXGH01135795.1
LXGH01375574.1
CCMK012861881.1
CCMK012845151.1
ASJK01080830.1
AZRP01032894.1
ASJN01044059.1
FARY01259322.1
FARX01374663.1
FUEF01022263.1
FUEF01017702.1
ODGO01739187.1
OEIJ01746875.1
CBTL0111441339.1
CAJW012661150.1
CSTQ01001446.2
ODGO01600696.1
AUPF01000031.1
ODGO01648586.1
CCYC013056781.1
LXGH01056555.1
KD378770.1
LGJD01039094.1
KD383389.1
LGJD01039145.1
LGJD01045386.1
LGJC01069715.1
LGJD01035591.1
KD453606.1
LGJD01045559.1
LGRI01076514.1
LGJD01049524.1
LXGH01113068.1
LGJD01084382.1
LXGH01293184.1
LBLR01000919.1
LBLR01015929.1
KD421310.1
ODGO01675725.1
FARY01032925.1
FARY01391405.1
FARY01374672.1
FARN01347180.1
FARY01349418.1
FARY01323143.1
FARY01408533.1
FARY01233245.1
FARY01406195.1
FARY01424811.1
FARY01415483.1
FARY01414067.1
FARY01357029.1
FARY01427305.1
FARY01405367.1
FARY01297068.1
FARY01405619.1
FARY01418268.1
FARY01427044.1
FARY01275305.1
CEGH01274272.1
AHJF01032868.1
FLTG01023869.1
FLTG01020712.1
FLTF01002705.1
FLTF01012906.1
FLTD01003606.1
FLTF01012011.1
PRDE01208228.1
FAQF01248364.1
FARO01007882.1
CAJX010003576.1
PRDE01067466.1
PXLC01000171.1
PXLC01000226.1
PRDE01175739.1
CAOK01327192.1
CAOK01342663.1
CAOK01130348.1
CAOK01228002.1
QEOV01061471.1
CAOK01068669.1
QEOV01039292.1
CAOK01458532.1
CAOK01141723.1
CAOK01464179.1
QEOV01050689.1
CAOK01029789.1
AGCT01062295.1
AGCT01048907.1
AGCT01070467.1
AFSP02236564.1
AGCT01061685.1
LJPJ01000807.1
LJPI01000814.1
LJPK01001579.1
KL551688.1
CCMK012974788.1
CCMK012677743.1
DS568359.1
FAUG01296236.1
CCMK012804069.1
QWYR01004093.1
LOLC01005143.1
LOLC01003367.1
JACL01075375.1
JACL01073619.1
QOVE01003718.1
QMFH01025127.1
BDGN01026341.1
QLPN01018457.1
CAJV01171642.1
AFSA01697909.1
CAJV012640147.1
CAJV01070387.1
CAJV01031717.1
CAJV01165819.1
CAJV01059964.1
CAJV01099607.1
CAJV012612625.1
CAJV011668648.1
CAJV01075446.1
CAJV01054284.1
CAJV012609765.1
CAJV01068845.1
CAJV01107221.1
AFSA01591228.1
CAJV01199591.1
CAJV01200669.1
CAJV01106634.1
CAJV01100428.1
CAJV01099572.1
AFSA01847171.1
AFSA01841308.1
LNCG01190832.1
CAJV01074183.1
LYTE01049503.1
LYTB01027321.1
LK253127.1
LK248773.1
JXPE01098832.1
LXGH01015728.1
LXGH01207755.1
LXGH01027875.1
OENK01009812.1
OEOC01128791.1
OENK01009430.1
OEOC01116737.1
OENK01009642.1
OEOC01122040.1
LFJV01000273.1
CEGH01182176.1
CEGH01007903.1
CEGH01128019.1
CEGH01109212.1
LBLN01120256.1
CCMK012889791.1
CCMK012625807.1
PRDE01174112.1
MCIT02058212.1
MCIT02024956.1
MCIT02067855.1
MCIT02029130.1
MCIT02078669.1
MCIT02040132.1
MCIT02013735.1
JOTO01021823.1
MCIT02037907.1
LM524616.1
CAJV01105992.1
NIVO01032022.1
NIVO01032029.1
NIVO01032095.1
CCMK012792135.1
CCMK012792969.1
MEHO01564604.1
MEHO01400206.1
MEHO01571863.1
CVRD01000391.1
ODGO01694982.1
KK091442.1
PRDE01176955.1
PJAE01886413.1
ODGO01582684.1
LOLC01002458.1
MTSM01000174.1
PJAE01835737.1
PRDE01129998.1
AEGA01011207.1
BBOV01514270.1
LMAV010768465.1
PTJQ01365061.1
PRDE01086922.1
PDMP01004698.1
AJKK01118710.1
AUPI01009759.1
UWOF012213826.1
AUPI01018006.1
AUPI01121258.1
CCMK012976683.1
AANU01154923.1
BEWY01017826.1
DIFA01000006.1
FAQS01236467.1
CVRD01036639.1
LXGH01277346.1
ODGO01635342.1
CSTQ01002693.1
QRBQ01000280.1
KD402684.1
LGJD01026163.1
NNCB01002604.1
NNCB01004749.1
OBLE01163624.1
PRDE01101483.1
FATA01402648.1
FAUD01390532.1
OEIJ01693113.1
OEIJ01715304.1
OEIJ01631878.1
PRDE01080630.1
FAQT01429659.1
FAQT01417374.1
FAUB01275832.1
FATI01272367.1
FAQT01292554.1
FATI01247466.1
FAQT01429905.1
FAQT01426965.1
FAQT01430889.1
FAQT01412360.1
FAQT01401859.1
ANFO01000053.1
FAQT01377323.1
FAQT01421630.1
FAQT01428389.1
FAQT01431376.1
FAQT01418525.1
FAQT01427523.1
FAQT01416894.1
FAUB01280054.1
FAQT01426083.1
FAQT01423765.1
FAQT01424175.1
FAQT01426191.1
FAQT01410412.1
FAUD01261538.1
JNNR01000038.1
LGJD01020248.1
CCMK011377316.1
CCMK010910538.1
FARM01117919.1
FASG01207188.1
FASG01150302.1
FATI01270203.1
PTJQ01071620.1
CCYC010668711.1
CCMK012754662.1
CCMK012999469.1
FAQS01420114.1
FAQG01226606.1
LMYL01002941.1
CAJX010005834.1
MCIT02079270.1
AYOE01095739.1
MCIT02081146.1
MCIT02045240.1
MCIT02055019.1
FAQE01398991.1
FXDY01003558.1
AASU01043174.1
AFFE02001571.1
LXGH01039623.1
FATI01271582.1
FCFB01282668.1
FCFB01296227.1
FCFB01326497.1
FCFB01053232.1
CCYC015898911.1
CDFK01068295.1
LXGH01193114.1
FARO01042854.1
LBLN01056481.1
AFPQ02004033.1
AFPQ02001641.1
MATP01005701.1
MATP01007500.1
FASQ01272310.1
FAQS01241132.1
ADDD02217697.1
AFSP02230177.1
LXGH01236832.1
LXGH01049537.1
LGRI01049458.1
LXGH01305439.1
LXGH01454514.1
CZLG012677861.1
CZLG011289745.1
JSUV01228915.1
JSUV01258667.1
JSUV01178161.1
JSUV01501433.1
JSUV01074667.1
JSUV01356502.1
JSUV01060036.1
JSUV01138341.1
JSUV01429209.1
JSUV01482123.1
JSUV01156455.1
LVEH01018796.1
PRDE01122438.1
NIZD01113912.1
QPHO01000448.1
NIVO01030424.1
NIZD01114709.1
NIVO01015276.1
NIVO01076424.1
CCMK012821097.1
CCMK012666059.1
UNPA01001516.1
AHJF01008136.1
LYTC01041955.1
LYTC01033604.1
LYTC01035953.1
LGRI01114968.1
LBLN01067011.1
MPKX01071855.1
PRDE01073808.1
NIUS010016759.1
NIUS012182248.1
CAJX010055225.1
CEGH01174323.1
CEGH01125037.1
EQ998633.1
CEGH01109708.1
CEGH01121881.1
EQ982897.1
CEGH01301209.1
PRDE01113364.1
FAUD01392460.1
MATP01009561.1
MATP01006656.1
MATP01003942.1
OBLE01076400.1
CEGH01178537.1
NAGG01005070.1
NAGG01005332.1
NAGG01003091.1
LGRI01043472.1
LGRI01061332.1
LGRI01081252.1
LGRI01071334.1
LGRI01073050.1
LGRI01115739.1
LXGH01274869.1
LXGH01145038.1
LXGH01058018.1
CEGH01232931.1
CEGH01163016.1
CEGH01314675.1
CEGH01057254.1
CEGH01208556.1
CEGH01156353.1
OFEX01001059.1
OFEX01001497.1
OENK01008528.1
OEOC01097847.1
OENK01010392.1
OEOC01146675.1
OENK01010061.1
OEOC01137274.1
CAOK01456380.1
CAOK01216695.1
CAOK01475445.1
CAOK01472855.1
LPNX010125634.1
BASO01274829.1
AGCT01047516.1
ODGO01606808.1
CABH01000181.1
LXGH01131389.1
AFSP02310987.1
PRDE01108120.1
CEGH01203593.1
FAQF01246812.1
NIVO01015927.1
NIVO01026626.1
NIVO01014384.1
NIVO01026300.1
LOPT01003817.1
CBTL0104394924.1
CBTL0103874086.1
CBTL0100193385.1
LMAV010235445.1
LGRI01053968.1
LTAH01045109.1
LTAH01086658.1
FUEF01016463.1
LTAH01062211.1
FUEF01019116.1
LTAH01047163.1
LTAH01043947.1
LTAH01045767.1
LTAH01044434.1
LTAH01049875.1
LTAH01092501.1
LTAH01073888.1
CEGH01121765.1
CEGH01337688.1
CEGH01382653.1
CEGH01354877.1
CAJX010052747.1
KD095019.1
KD102045.1
FAQG01260015.1
CAJX010054446.1
CAJX010054480.1
LFGC01001523.1
CAOK01219168.1
CAOK01485398.1
CAOK01504416.1
MUAV01000265.1
KE728611.1
KE730602.1
KE728618.1
KE731537.1
KE728621.1
KE728622.1
FXXH012678176.1
KL554632.1
FAQG01258022.1
MJUV01021476.1
MJUV01099895.1
LVLJ01001996.1
LVLJ01001692.1
LVLJ01003404.1
LVLJ01001312.1
LVLJ01002911.1
KQ116966.1
AYZY01094796.1
KQ112743.1
AYZY01090265.1
OBLE01001823.1
LD130247.1
LD262723.1
LYFN01001746.1
MCIT02075294.1
MCIT02051134.1
MCIT02068126.1
MCIT02063594.1
MCIT02064032.1
MCIT02022581.1
MCIT02052142.1
MCIT02043880.1
AYOE01101935.1
MCIT02059414.1
MCIT02006250.1
MCIT02044936.1
MCIT02037604.1
MCIT02040558.1
MCIT02003277.1
MCIT02058047.1
MCIT02010251.1
MCIT02014312.1
MCIT02040221.1
DS692990.1
FARY01426897.1
UVXY01000279.1
CSTQ01003436.1
CBLZ011003496.1
ODGO01449372.1
ODGO01673477.1
LOLC01008556.1
FARO01176067.1
LGRI01116007.1
CCMK010444761.1
CEGH01235148.1
BBOV01515838.1
LBLR01016039.1
LOLD01002899.1
LOLC01004034.1
CSTQ01001983.1
LOLD01003655.1
BEWY01014875.1
JXPA01003099.1
LGJC01097815.1
JXLM01011364.1
JXLM01004563.1
NKXL01306179.1
NKXL01089182.1
NKXL01210101.1
NKXL01303407.1
FASL01025513.1
CVRD01039790.1
OBLE01045952.1
PRDE01083099.1
BACA01000907.1
ODGO01618389.1
CAJV012576799.1
CBMN011742456.1
CBMN010001855.1
MPKX01047447.1
MPKX01259731.1
PTJP01038108.1
PTJP01319184.1
PTJP01510920.1
PTJP01552573.1
PTJP01509541.1
PTJP01470302.1
PTJP01222453.1
PTJP01085510.1
PTJP01538940.1
PTJP01326729.1
PTJP01514547.1
PTJP01560590.1
PTJP01414151.1
PTJP01037530.1
PTJP01598535.1
PTJP01517153.1
CAJV01102042.1
PTJP01086853.1
PTJP01616973.1
PTJP01501570.1
PTJP01261740.1
PTJP01214055.1
PTJP01291348.1
PTJP01106504.1
PTJP01583696.1
PTJP01053223.1
PTJP01251884.1
PTJP01546463.1
PTJP01578155.1
PTJP01050522.1
PTJP01467345.1
PTJP01562790.1
PTJP01615782.1
PTJP01425708.1
PTJP01287331.1
PTJP01060948.1
PTJP01098562.1
PTJP01621055.1
PTJP01285770.1
PTJP01067503.1
PTJP01068827.1
PTJP01441250.1
JXPJ01005448.1
JXPJ01015467.1
CAJV01058497.1
CAJV01066735.1
CAJV01312867.1
AFSA01631380.1
CAJV01028046.1
LNCG01158335.1
CAJV01229961.1
CAJV01296360.1
CAJV01374873.1
CAJV01108346.1
CAJV01301738.1
CAJV01111087.1
CAJV01099842.1
CAJV01406861.1
AFSA01784082.1
CAJV01057746.1
CAJV011668799.1
CAJV01070143.1
LNCG01214524.1
CAJV01064205.1
CAJV011598387.1
CAJV01064355.1
CAJV01109936.1
AEPH01000153.1
QYCO01000161.1
CVMW01100169.1
CVMW01114839.1
CVMW01026233.1
CVMW01129744.1
CVMW01110643.1
CVMW01032344.1
CVMW01111698.1
CVMW01141959.1
LXGH01421631.1
LUVX01044057.1
LUVX01011160.1
LUVX01008183.1
LUVX01017037.1
LUVX01034258.1
LUVX01038724.1
NNCB01004370.1
NNCB01003671.1
AMZP02000709.1
NNCB01001345.1
FASG01255175.1
CCYC010453838.1
FAQE01400442.1
FAQS01406412.1
LMLJ01000031.1
CCYC011169297.1
CCYC016309617.1
CCYC016363147.1
LBLR01003576.1
AWGZ01369523.1
ODGO01580128.1
ODGO01676005.1
CSTQ01001654.1
CVRD01053154.1
CVRD01031093.1
CVRD01082077.1
CVRD01076480.1
CVRD01067001.1
CVRD01029481.1
CVRD01006903.1
FASS01259249.1
FASS01125150.1
FASS01063682.1
FASS01249401.1
AMYD01002913.1
FATA01387721.1
NNCF01077071.1
PKGA01070766.1
PKGA01131725.1
PKGA01055905.1
PKGA01129179.1
QVOL01009399.1
AFDD01001289.1
PKGA01131787.1
PKGA01127874.1
PKGA01031846.1
MATP01007411.1
FXDW01003902.1
FXDR01003459.1
FXDZ01017510.1
FLTD01008010.1
FAUG01311604.1
BBOV01304747.1
NESX01074983.1
CZLG011124465.1
CAJX010027860.1
CAJX010029865.1
CBTL0100695073.1
CBTL0103451833.1
FAQE01398279.1
PTJP01299949.1
AYOE01090579.1
PTJP01163269.1
MCIT02074684.1
MCIT02074712.1
MCIT02074734.1
ASJK01025318.1
KD295351.1
KN639381.1
FAQS01390457.1
AUPI01003976.1
AUPI01003984.1
KQ003040.1
FXEC01022389.1
AUPI01004199.1
KQ003232.1
UTOD01000050.1
LBLN01039638.1
LXGH01220433.1
LXGH01277537.1
LXGH01210311.1
LXGH01107897.1
LXGH01110344.1
LMVA01100855.1
LXGH01248214.1
LBLN01033394.1
LXGH01459097.1
ATCM03099570.1
CSTQ01002283.1
NTIJ01000098.1
CVMW01015943.1
CVMW01000613.1
CVWT01000885.1
BBOV01520670.1
BBOV01497823.1
NIVO01003562.1
PRDE01075612.1
PRDE01146235.1
FASS01235272.1
NIVO01016523.1
CVRD01086288.1
CEGH01303234.1
ODGO01738693.1
AFSP02294738.1
PRDE01112590.1
PRDE01042131.1
PRDE01205292.1
LBLN01040871.1
FAQF01158895.1
AUPI01150496.1
MPKX01227331.1
LBLN01098003.1
CCMK012916768.1
MATP01009796.1
AFSP02305434.1
PJAE01863449.1
PJAE01863622.1
PJAE01845461.1
NIVO01063770.1
CAJV01112790.1
AFSA01809390.1
AORQ01049248.1
CAJV01199761.1
CAJV01119440.1
FAUB01276736.1
FAUB01276820.1
BBOV01520059.1
AFSP02268090.1
FASQ01177088.1
FASQ01259831.1
FASQ01278170.1
FASQ01276201.1
FASQ01041010.1
FASQ01263768.1
FASQ01277562.1
FASQ01277644.1
UXGB01036815.1
CCMK013018117.1
CCMK012988279.1
CCMK012667696.1
CCMK012557404.1
CCMK012554319.1
CCMK012446795.1
CCMK011749853.1
CEGH01359039.1
CEGH01226603.1
CEGH01259652.1
CEGH01326165.1
CEGH01160344.1
CEGH01243894.1
CEGH01220788.1
CEGH01373293.1
CEGH01352993.1
CEGH01012242.1
CEGH01207082.1
LMAV012490371.1
PRDE01158783.1
CCMK012752704.1
FAQS01412225.1
FAQG01263031.1
FAQS01404440.1
FAQG01254298.1
FAQS01417833.1
FAQG01280421.1
FAQS01415574.1
FAQG01025475.1
FAQS01334771.1
FAQS01411349.1
FAQS01419432.1
FARX01345367.1
FAQG01278305.1
FAQS01407419.1
CAJV01017963.1
LXGH01172870.1
LXGH01010275.1
LGRI01057557.1
LXGH01310995.1
LXGH01381918.1
LGRI01066900.1
LXGH01503593.1
LGRI01002019.1
LGJC01058295.1
LGJC01069470.1
LGJC01113706.1
LXGH01346368.1
LXGH01385694.1
LXGH01092550.1
LXGH01177138.1
LXGH01217474.1
LXGH01367661.1
LYJN01000091.1
FAQE01401332.1
FARY01419533.1
FARY01408036.1
FARY01376004.1
AHJF01007673.1
DF229824.1
LXGH01498454.1
ASJK01067537.1
LNCG01264417.1
LNCG01184840.1
LNCG01060097.1
LNCG01213360.1
LNCG01101618.1
LNCG01199740.1
LNCG01210395.1
LNCG01179769.1
LNCG01056645.1
CCMK012847866.1
CCMK011939053.1
CCMK011939052.1
FLTF01012401.1
CEGH01211478.1
CEGH01012261.1
CEGH01051291.1
LBLN01017485.1
AORQ01007633.1
CCYC016166209.1
CCYC010831732.1
FUEF01015346.1
LIAE01002912.1
OEIJ01540027.1
PRDE01074356.1
KL558703.1
KL557325.1
FAQS01411115.1
LGJC01049946.1
LGJC01036207.1
LGJC01089809.1
FASL01270495.1
LGJC01029854.1
LJPH01001293.1
LJPH01001737.1
LGJC01125634.1
LGJC01082333.1
LGJC01054632.1
LJPJ01001076.1
LGJC01019149.1
BDJB01000019.1
BDJB01000024.1
MJUV01038572.1
MJUV01043870.1
MJUV01104237.1
MJUV01044489.1
CCYC010484357.1
FXEC01018560.1
LMAV010233478.1
LBLN01073327.1
OEIJ01634920.1
OEIJ01703742.1
FAPN01061953.1
LMAV012039766.1
ADDD02252083.1
FLTF01013271.1
QVWM01000860.1
JSUV01051479.1
JSUV01202464.1
JSUV01082298.1
PRDE01074398.1
FARV01257971.1
PRDE01112884.1
PRDE01124065.1
PRDE01106734.1
PRDE01134438.1
PRDE01144950.1
PRDE01102744.1
CBTL0102469349.1
ODGO01684106.1
LYJN01000569.1
CTBL01004709.1
KB909474.1
CSTQ01004474.1
CCYC016294147.1
LGJC01067709.1
LWKS01046621.1
LCTT01022038.1
LGJD01082324.1
CBTL0106144015.1
QMFH01018319.1
QMFH01071521.1
QOVE01002923.1
BDGN01019180.1
QLPN01018050.1
QMFH01018930.1
QMFH01058650.1
QOVE01009519.1
BDGN01024957.1
CEGH01165436.1
CEGH01170007.1
LBLN01019682.1
OBIJ01000802.1
FVPM01004601.1
OBIJ01009445.1
FVPM01004324.1
OBIJ01006916.1
LJPH01003385.1
LJPK01001657.1
LJPI01000922.1
LJPK01003428.1
LJPH01003612.1
LJPJ01001171.1
LJPI01002028.1
LGJC01000601.1
LGRI01035993.1
LBLR01020628.1
CYRZ011310642.1
CYRZ010595595.1
CYRZ010612787.1
CYRZ010686376.1
CYRZ010605802.1
CYRZ011659454.1
CYRZ010656717.1
CAWC010014658.1
CAWC010020856.1
FJNM01006098.1
HG738267.1
CAJX010018169.1
CAJX010197622.1
AFSP02267980.1
PRDE01139584.1
AFSP02283643.1
CEGH01112919.1
CEGH01076616.1
CEGH01207152.1
CEGH01285000.1
AFSP02280139.1
AFSP02241842.1
AFSP02234789.1
PRDE01098942.1
PRDE01205569.1
QMFH01049752.1
BDGN01023335.1
BDGN01026438.1
QMFH01052319.1
QLPN01016216.1
BDGN01025545.1
BDGN01024138.1
BDGN01021820.1
QMFH01002456.1
QLPN01007389.1
QMFH01061061.1
QLPN01016265.1
LXGH01398321.1
LXGH01255066.1
LXGH01212720.1
LXGH01522328.1
LXGH01063080.1
LXGH01169157.1
LXGH01370494.1
LXGH01125004.1
FAQS01115243.1
FAQS01190640.1
FAQS01251429.1
FAQS01374197.1
FASG01346150.1
FASG01328583.1
FASG01123028.1
FASG01262209.1
FARV01242062.1
FARO01150803.1
FARP01299387.1
FASQ01278071.1
FASQ01278070.1
FASQ01277768.1
FASQ01251925.1
FASQ01251013.1
FAUB01278929.1
FAST01237836.1
FARB01497089.1
FASQ01256997.1
FARB01494465.1
FARV01198232.1
FASQ01210206.1
FAUD01311747.1
FASQ01274420.1
FAQS01291279.1
FAUB01275016.1
FASQ01275832.1
FAQC01392531.1
FARP01264952.1
FAUB01274511.1
FASG01371850.1
FAQS01372523.1
FASG01370304.1
FAQS01282350.1
FASG01343431.1
FASQ01276316.1
FARV01272027.1
FARB01439655.1
FAQS01241892.1
FASQ01269433.1
BBOV01492310.1
BBOV01509426.1
BBOV01515438.1
BBOV01241124.1
CCMK010335061.1
CCMK011533659.1
CCMK012831578.1
CCMK012883449.1
CCMK012530736.1
CCMK012530737.1
CCMK010207575.1
CCMK012471841.1
CCMK012669563.1
CCMK010368106.1
CCMK012886471.1
CCMK012965268.1
CCMK012816200.1
CCMK012869575.1
CCMK012895060.1
CCMK010328456.1
CCMK012989177.1
CCMK012901185.1
CCMK010327423.1
CCMK011428482.1
CCMK012788147.1
CCMK012797305.1
CCMK012991595.1
CCMK013004027.1
CCMK012554409.1
CBMN010730354.1
PJAE01825471.1
ADDD02238595.1
NIZD01041318.1
PJAD011472572.1
PJAE01832114.1
PJAE01835894.1
PJAE01881288.1
PJAE01900622.1
PJAE01046054.1
LXGH01411257.1
LXGH01503422.1
LXGH01056435.1
QOUH01097134.1
QOUH01097135.1
QOUH01097136.1
QOUH01097138.1
QOUH01121510.1
NCXJ01000280.1
CTBL01002249.1
KB853175.1
FASC01310942.1
FUEF01009772.1
FUEF01009245.1
KI646424.1
FUEF01010941.1
FUEF01013250.1
FUEF01008812.1
FUEF01021115.1
FUEF01016279.1
AZHV01006283.1
FUEF01015825.1
AUPI01115217.1
FASG01322141.1
FAQS01380901.1
PYPS01000093.1
OENK01007021.1
OEOC01069243.1
OENK01009590.1
OEOC01120557.1
FASO01356896.1
FARP01316993.1
AERW01000109.1
CEGH01275004.1
CEGH01271006.1
CCMK013069989.1
CCMK013081964.1
LXGH01243460.1
LXGH01364169.1
LXGH01471983.1
LXGH01022097.1
LMAV011148647.1
LMAV010357015.1
LMAV011128161.1
LMAV012929865.1
MATP01009333.1
LGRI01026026.1
BATV01157076.1
LXGH01403974.1
LBLN01065973.1
BATV01074654.1
BATV01104409.1
BATV01079515.1
BATV01176284.1
FARY01316328.1
QGKP01000452.1
FLZL01000240.1
LQRK01007395.1
NFME01129545.1
CAJX010055370.1
NNCF01090549.1
CBUG010006013.1
BEWY01015201.1
FAQE01398696.1
FAQE01399424.1
FAQE01361815.1
FASH01356296.1
LGJD01058217.1
AFSP02301375.1
FARO01140388.1
FARO01126176.1
FARO01132096.1
LXGH01333028.1
FARO01025301.1
CAJV01087616.1
CAJV01230000.1
PTJP01323360.1
PJAE01857340.1
PJAE01858130.1
FVPM01001280.1
FVPM01002536.1
MCIU01000012.1
OBIJ01000490.1
OBIJ01001880.1
FVPM01003906.1
OBIJ01009280.1
LBLN01075607.1
LBLN01069250.1
LXGH01269724.1
LBLN01051418.1
AQOK01000569.1
AQOJ01000885.1
AQOI01000159.1
AQOI01000427.1
BABP01085335.1
FASQ01276353.1
PEQF01032414.1
CBTL0110761583.1
CBTL0110529675.1
CBTL0111360507.1
LGRI01097157.1
LGRI01019379.1
CEGH01073156.1
AWGZ01428274.1
ODGO01672480.1
KQ995416.1
JRKL01134038.1
LNCG01077954.1
LNCG01089657.1
LNCG01225686.1
LNCG01190285.1
LNCG01237805.1
LNCG01010278.1
LNCG01016424.1
LNCG01042311.1
LNCG01025555.1
LNCG01007231.1
PTJQ01319923.1
PTJP01089235.1
PTJP01507412.1
PTJP01538810.1
PTJQ01519770.1
PTJQ01003689.1
PTJP01477190.1
PTJQ01312461.1
PTJP01468252.1
PTJP01413538.1
FAQG01286172.1
JJNS02140005.1
JJNS02145534.1
PKGA01128772.1
FLTD01009907.1
FARY01046290.1
PTJQ01482512.1
PTJQ01405640.1
JRKL01108625.1
FASU01153620.1
GL579648.1
GL580963.1
GL579219.1
GL578788.1
GL582547.1
GL576758.1
GL579819.1
LCTT01023520.1
MJUV01093942.1
CAJX010052830.1
DS270513.1
LXGH01300416.1
FASL01195045.1
JRKL01148030.1
LVEH01026930.1
JPEO01000045.1
MWUF01001095.1
CEGH01192404.1
UXGB01010114.1
UXGB01039841.1
UXGC01002487.1
UXGB01023924.1
LGRI01056221.1
LGRI01083894.1
LXGH01272821.1
LXGH01135196.1
LXGH01461985.1
LGRI01098879.1
LXGH01035130.1
LXGH01463351.1
LXGH01285316.1
LXGH01464642.1
LGRI01055506.1
LXGH01298961.1
LXGH01416198.1
FASS01101316.1
FASC01050699.1
FASC01355143.1
FASL01067610.1
FASS01250491.1
FATY01285355.1
OEIJ01664353.1
CZLG012909042.1
CZLG010978122.1
CZLG011757988.1
CZLG012912314.1
LXGH01208446.1
LXGH01276655.1
LXGH01206239.1
PDFJ01000490.1
FARO01003821.1
FARO01066735.1
KD023441.1
CCJR010021070.1
LYTC01013055.1
LYTC01010112.1
LYTC01014301.1
FLTG01009625.1
CCMK012718097.1
LNCG01004817.1
LNCG01107363.1
LNCG01114297.1
LNCG01220543.1
LNCG01089660.1
LNCG01193695.1
LNCG01020745.1
LNCG01042492.1
LNCG01033360.1
LNCG01238369.1
LNCG01062692.1
LNCG01141791.1
LNCG01037607.1
PTJP01313321.1
LNCG01245380.1
LNCG01008185.1
LNCG01210945.1
LNCG01114508.1
LNCG01161850.1
LNCG01050870.1
LNCG01175043.1
LNCG01114054.1
LNCG01148951.1
LNCG01000612.1
LNCG01116640.1
LNCG01194113.1
LNCG01053400.1
LNCG01261014.1
LNCG01223306.1
LNCG01248120.1
PTJP01434503.1
LNCG01246266.1
LNCG01189903.1
LNCG01197315.1
LNCG01187375.1
LNCG01131139.1
LNCG01088436.1
LNCG01203197.1
LNCG01144403.1
LNCG01122108.1
LNCG01248005.1
LNCG01201903.1
LNCG01052645.1
AFSA01666191.1
CAJV012732820.1
AFSA01538311.1
CAJV01406379.1
CAJV01407594.1
LNCG01057724.1
LNCG01153265.1
LNCG01116829.1
LNCG01162763.1
LNCG01106424.1
LNCG01145232.1
QGNU01001233.1
FXDZ01017317.1
AFSP02233101.1
AFSP02233150.1
APKA01354359.1
APKA01340472.1
CEGH01282482.1
CEGH01236530.1
FYAA01176922.1
FYAG01075914.1
FYAD01197624.1
FYAF01200111.1
FYAA01038731.1
FYAD01190848.1
FYAG01069138.1
FYAF01193335.1
FYAG01069105.1
FYAA01057663.1
FYAD01190815.1
FYAF01193302.1
FYAA01196011.1
FYAF01169028.1
FYAD01166541.1
FYAG01080783.1
FYAA01117228.1
FYAA01087629.1
FYAD01198046.1
FYAG01076336.1
FYAG01054173.1
FYAF01178372.1
FYAD01175885.1
FYAF01200533.1
FYAD01197740.1
FYAG01076030.1
FYAF01200227.1
FYAA01112853.1
FYAD01192606.1
FYAF01195093.1
FYAA01191697.1
FYAG01070896.1
FYAF01193552.1
FYAD01191065.1
FYAA01205489.1
FYAG01069355.1
FYAG01052118.1
FYAA01088767.1
FYAD01173831.1
FYAF01176318.1
FYAF01200259.1
FYAG01076062.1
FYAA01017855.1
FYAD01197772.1
FYAG01076056.1
FYAA01215767.1
FYAF01200253.1
FYAD01197766.1
FYAA01085401.1
FYAF01193551.1
FYAG01069354.1
FYAD01191064.1
FYAG01076048.1
FYAA01103212.1
FYAF01200245.1
FYAD01197758.1
FYAF01167214.1
FYAA01063095.1
FYAG01082808.1
FYAD01164727.1
KE112460.1
LXGH01270611.1
CCYC013537487.1
FAQS01368912.1
LXGH01337690.1
LXGH01218475.1
LXGH01277668.1
LXGH01375872.1
LXGH01482702.1
FKIM01000123.1
FKIM01000133.1
BATV01099587.1
JXLM01001532.1
JXLM01005242.1
JXLM01005054.1
JXLM01007573.1
JXLM01007153.1
OEIJ01746082.1
OEIJ01674121.1
OEIJ01554045.1
PRDE01095579.1
LGRI01033456.1
LXGH01443525.1
LGJD01064112.1
LGRI01078056.1
CCAG010005027.1
CCAG010008168.1
CCAG010014096.1
LXGH01439526.1
LXGH01396512.1
LXGH01146078.1
JRKL01149086.1
AHJF01022493.1
LGRI01037742.1
AMZP02005305.1
NBZA01008480.1
LGJD01033107.1
LBLN01098656.1
FARY01307241.1
FARY01421144.1
LCTT01026071.1
FARY01311953.1
FARY01381083.1
KE559604.1
LOLC01004543.1
CBTL0111050955.1
FARX01253108.1
KD155877.1
LWKS01046713.1
AZBX01003836.1
PRDE01089942.1
AFSP02287130.1
DS990301.1
ODGO01698382.1
DS482598.1
MEHO01560376.1
FLTG01002559.1
FLTC01004972.1
FAQG01197106.1
FAQG01174383.1
OBLE01071190.1
CAJX010027416.1
CAJX010005693.1
CAJX010032047.1
LXGH01189163.1
FARO01048735.1
LXGH01063282.1
FARO01102340.1
FARO01039276.1
FARO01090299.1
FARO01159028.1
LXGH01122456.1
LXGH01504674.1
LXGH01524171.1
LXGH01294873.1
LXGH01407119.1
LXGH01053909.1
LXGH01401742.1
LXGH01242493.1
FARX01410949.1
FARX01412278.1
FARX01213143.1
FARX01418973.1
FARX01286664.1
FAUD01397433.1
FARX01234284.1
UIGX01048533.1
FARX01415397.1
FAQG01279752.1
LBLN01119128.1
JXPE01051849.1
PUDY01000352.1
AWGZ01422658.1
ODGO01652989.1
FASC01353569.1
FAQK01276992.1
FASL01114854.1
FASC01226804.1
FASC01356152.1
FASC01092673.1
FASC01306822.1
FAQK01322213.1
FASC01338574.1
PJAE01816542.1
BATV01111750.1
QMFH01029516.1
BDGN01026700.1
LMVA01094571.1
CEGH01261036.1
CEGH01099619.1
CEGH01155653.1
CEGH01169079.1
CEGH01305702.1
CEGH01327587.1
CEGH01239969.1
CEGH01073239.1
CEGH01334601.1
CEGH01342513.1
CEGH01074745.1
OMKT01028019.1
BBOV01518600.1
BBOV01502481.1
LSLS01000245.1
LBLN01045483.1
PEKY01008762.1
PEKY01010585.1
PEKY01007825.1
PEKY01008324.1
PEKY01009190.1
FAQS01168420.1
FARV01113911.1
NNCB01006594.1
NNCB01003698.1
NNCB01001538.1
NNCB01008693.1
NNCB01004805.1
NNCB01003867.1
NNCB01001463.1
NNCB01002053.1
NNCB01010907.1
NNCB01011139.1
NNCB01006024.1
NNCB01000948.1
NNCB01006727.1
NNCB01000860.1
NNCB01003995.1
NNCB01002460.1
CCMK012785712.1
LXGH01369972.1
LGRI01022090.1
LGRI01033302.1
LGRI01041353.1
LXGH01256238.1
LGRI01062120.1
LGRI01098433.1
LMVA01104214.1
KE109787.1
FARY01381031.1
PTJQ01078940.1
PTJQ01261165.1
CCJR010072464.1
PTJQ01295323.1
PTJQ01385133.1
PTJQ01345948.1
PTJQ01504314.1
PTJQ01028460.1
CCJR010108306.1
PTJQ01210230.1
CSTN01000889.1
CSTN01002371.1
AFPV01006949.1
ODGO01540471.1
FLYT01000248.1
FASG01364748.1
FASO01300060.1
AFSP02278811.1
PJAE01198048.1
PJAE01811859.1
PRDE01069835.1
PRDE01070823.1
PRDE01070285.1
PRDE01082166.1
PRDE01073449.1
PRDE01080663.1
PRDE01132940.1
PRDE01208576.1
PRDE01067017.1
CBVK0110342686.1
LMAV011396892.1
LMAV011131913.1
LMAV011232041.1
LMAV010407121.1
LMAV011555970.1
LMVA01096611.1
JJNS02145928.1
JUDZ01004544.1
JUDZ01003021.1
RJJB01001970.1
FARO01079167.1
NIVO01037202.1
NIVO01055711.1
CEGH01082537.1
CEGH01048870.1
CEGH01361601.1
PTJQ01177476.1
MCIT02019257.1
MCIT02057556.1
AYOE01086239.1
MCIT02056094.1
MCIT02031014.1
MCIT02024234.1
MCIT02027075.1
MCIT02057947.1
MCIT02028137.1
MCIT02070408.1
MCIT02011375.1
MCIT02037317.1
MCIT02060031.1
MCIT02041776.1
FARO01086353.1
FARZ01222696.1
FARZ01223043.1
FARZ01223917.1
JMBQ01000814.1
FASC01345571.1
KN234090.1
LGJC01113435.1
LGJC01036528.1
FARO01010709.1
LGJC01087565.1
LGJC01133540.1
LGRI01046281.1
PTJQ01337133.1
PTJQ01061317.1
FASG01165670.1
FAQG01217486.1
FAQG01133244.1
FAQG01201814.1
FARN01214237.1
FAQG01225950.1
CBTL0108069045.1
CBTL0111159438.1
CBTL0108069093.1
QQSS01194191.1
QQSS01114373.1
CAOK01537595.1
AWGZ01427950.1
FXDW01007071.1
FXEF01004334.1
LYFM01000286.1
QPHP01000275.1
KN667177.1
ODGO01656680.1
ODGO01479821.1
ODGO01700155.1
OCOE01000104.1
FARO01120509.1
CBUG010011531.1
ODGO01689514.1
LXGH01408284.1
LBLN01102989.1
LXGH01397076.1
FLTG01018299.1
FARO01015259.1
CZLG011171702.1
LKME02047901.1
FLTF01004979.1
AMYD01004366.1
LGRI01036315.1
FARV01173714.1
AAHX01410861.1
AJKK01040777.1
FAUG01255013.1
CCMK012701974.1
MUJZ01030565.1
JXPU01201114.1
LWKW01163041.1
LYTE01030331.1
FAQF01164618.1
FAQF01161647.1
FAUD01300276.1
FAUD01377475.1
FAUD01309183.1
FAUD01383811.1
FAUD01319623.1
FAUD01364701.1
FAUD01287545.1
FAUD01043875.1
LYTD01038737.1
FASG01306572.1
FASG01341938.1
FASG01345744.1
FASG01325139.1
FASH01365903.1
FASG01365264.1
FARW01201863.1
FARY01379592.1
FARY01382254.1
FARY01391690.1
FARY01423112.1
FARW01324916.1
FARW01272404.1
FARY01363540.1
FARY01102280.1
FARY01182522.1
FARY01267694.1
FARY01308456.1
FARY01353374.1
FAUD01319624.1
FAUD01341187.1
FAQF01265708.1
FASG01357838.1
FASG01364222.1
FARY01023870.1
FAUD01401940.1
FARY01391554.1
BABP01097895.1
LGRI01125922.1
LYTD01037137.1
LWKS01035227.1
ADDD02284855.1
CEGH01229996.1
CEGH01309935.1
AAHK01024454.1
CZLG013967946.1
DLUB01001834.1
AQOG01057871.1
FXDW01004993.1
FXDT01002738.1
PRDE01030902.1
PRDE01030939.1
PRDE01047030.1
PRDE01030950.1
BBOV01515800.1
BBOV01523504.1
BBOV01492521.1
BBOV01411316.1
BBOV01508312.1
BBOV01502584.1
BBOV01508066.1
FLTG01025800.1
PRDE01098313.1
PRDE01113109.1
FASS01276462.1
LXGH01429270.1
LXGH01150580.1
LXGH01225666.1
LXGH01111618.1
LXGH01261276.1
LXGH01026858.1
LXGH01417611.1
LXGH01015403.1
LXGH01414504.1
KL549331.1
KL555362.1
PKGA01063313.1
PKGA01127938.1
PKGA01081971.1
PKGA01071134.1
PKGA01022774.1
PKGA01130035.1
PKGA01023371.1
LXGH01264207.1
LXGH01205104.1
LXGH01069520.1
LXGH01053645.1
LXGH01312718.1
LXGH01468965.1
LXGH01245933.1
LXGH01310573.1
LXGH01397965.1
LBLN01065290.1
ADDD02217001.1
LGJC01054615.1
LGJC01005232.1
LGJC01036348.1
NIVO01044940.1
OFEX01000450.1
PDMP01001758.1
PDMP01004561.1
CCMK011812302.1
CCMK011738226.1
CAJX010006302.1
CAJX010057751.1
MCIT02045020.1
MCIT02008435.1
PTJP01434190.1
MCIT02068960.1
MCIT02010830.1
PTJP01288170.1
MCIT02048003.1
MCIT02074054.1
MCIT02026540.1
MCIT02078061.1
KN420572.1
MCIT02049729.1
FARN01340151.1
FARN01340414.1
FARN01341118.1
FARO01002217.1
FARC01371033.1
FARV01226423.1
FARN01341428.1
FASH01180835.1
FARO01004915.1
FARN01341539.1
FARN01341795.1
FARO01004296.1
CCAG010002839.1
CCAG010020795.1
CCAG010023913.1
PEQF01031982.1
CBTL0105451653.1
JXWP01002426.1
APFE030919217.1
APFE031409213.1
APFE030065399.1
APFE030982088.1
CDFL01187684.1
CDFK01216234.1
CDFF01071932.1
QLPF01007944.1
LNCG01156931.1
MCIT02079504.1
MCIT02070609.1
MCIT02011062.1
MCIT02023281.1
MCIT02031791.1
MCIT02015573.1
MCIT02014019.1
PTJP01564582.1
LNCG01046757.1
LNCG01238356.1
LNCG01026273.1
LNCG01162243.1
LNCG01119998.1
LNCG01220168.1
LNCG01009629.1
LNCG01131536.1
LNCG01147893.1
LNCG01234726.1
LNCG01026228.1
LNCG01177215.1
LNCG01259664.1
LNCG01172723.1
LNCG01071888.1
CAJV01397258.1
LNCG01266115.1
LNCG01028769.1
LNCG01066514.1
LNCG01096591.1
LNCG01026708.1
LNCG01081132.1
LNCG01267077.1
LNCG01042763.1
LNCG01101702.1
LNCG01146949.1
LNCG01008141.1
LNCG01043197.1
LNCG01109134.1
LNCG01209167.1
LNCG01140560.1
LNCG01195518.1
LNCG01064640.1
LNCG01135654.1
LNCG01138064.1
LNCG01189539.1
LNCG01136844.1
LNCG01211275.1
LNCG01058088.1
LNCG01080150.1
LNCG01021266.1
LNCG01013570.1
LNCG01050864.1
LNCG01023127.1
LNCG01251693.1
LNCG01259850.1
LNCG01105814.1
LNCG01035233.1
LNCG01241141.1
LNCG01196992.1
LNCG01036409.1
LNCG01087376.1
LNCG01234356.1
LNCG01011150.1
LNCG01267001.1
LNCG01045221.1
LNCG01119916.1
LNCG01117346.1
LNCG01115415.1
LNCG01169890.1
LNCG01235469.1
LNCG01257754.1
LNCG01070998.1
LNCG01234985.1
LNCG01094463.1
LNCG01220764.1
LNCG01175273.1
LNCG01061065.1
LNCG01047897.1
LNCG01106172.1
LNCG01082368.1
PTJP01313920.1
LNCG01108872.1
PTJQ01138959.1
PTJQ01368698.1
CAJV01151887.1
CCJR012400470.1
PTJQ01122868.1
PTJQ01330821.1
PTJQ01387300.1
CAJV011549020.1
AFDC01001371.1
RJJB01005189.1
CBTL0109332632.1
PJAE01832481.1
CEGH01129738.1
FAQZ01091082.1
PRDE01165264.1
LGRI01067208.1
PKSH01010789.1
FARV01217008.1
CCMK012795270.1
EQ097622.1
FARV01257827.1
CAOK01461544.1
CAOK01360256.1
CAOK01409629.1
CAOK01518761.1
CAOK01404759.1
CAOK01456007.1
QLYS01000117.1
QLYS01000084.1
QEOV01068607.1
LOLC01006969.1
CBTL0107222991.1
LGJC01068447.1
BBOV01482576.1
BEWY01034278.1
LCTT01023451.1
ODGO01388410.1
CAJX011864311.1
FASG01341432.1
FAQS01355243.1
CCMK012436299.1
CCMK012999681.1
PRDE01180540.1
CZLG011188556.1
BEWY01039563.1
CBMN010034097.1
PRDE01178725.1
CYSQ012699377.1
FAQZ01292884.1
KL553408.1
LXGH01345337.1
ODGO01723722.1
ODGO01668492.1
LXGH01117187.1
AJKK01119570.1
AUPI01078780.1
KQ002880.1
UWOF012212208.1
CCYC015730910.1
LXGH01098648.1
LGRI01069590.1
LXGH01264230.1
LGRI01116498.1
LXGH01389455.1
LGRI01039482.1
LXGH01065913.1
LXGH01265335.1
LGRI01066102.1
LXGH01224831.1
LXGH01361892.1
LGRI01102739.1
LGRI01046159.1
CEGH01261282.1
MCIT02057985.1
MCIT02044438.1
MCIT02031611.1
MCIT02014968.1
FPMV01001036.1
FPLR01000820.1
FPII01000451.1
KE356478.1
FPMV01001919.1
KE356542.1
AFSP02230672.1
CSTQ01004594.1
PRDE01100118.1
FASG01347956.1
CEGH01018725.1
CCMK011730419.1
CCMK012881726.1
CCMK012532548.1
FLTG01003323.1
FLTF01009092.1
FLTF01007431.1
MCIT02024581.1
FASH01359621.1
FAUB01268754.1
PRDE01213364.1
CEGH01014711.1
BBOV01496656.1
BBOV01520947.1
BBOV01496285.1
BBOV01514752.1
LXGH01442811.1
LXGH01363084.1
LGRI01056744.1
LGRI01118519.1
LXGH01035121.1
LXGH01013240.1
LGRI01050475.1
LGRI01055047.1
LGRI01104603.1
LGRI01014508.1
LGRI01087073.1
FARO01050369.1
FARO01140056.1
FARO01036981.1
FARO01175415.1
FARO01183870.1
FARV01181351.1
FASO01184341.1
FASQ01275751.1
FAUB01261349.1
KQ118610.1
AYZY01096556.1
CZLG013906724.1
CZLG013443492.1
CZLG013900558.1
LGRI01081195.1
BBOV01183330.1
BBOV01511098.1
BBOV01452673.1
NNCB01000920.1
LBLN01084817.1
JXPO01167899.1
JPZV02043922.1
MPAX011760750.1
FARO01122078.1
FASG01149825.1
FAUD01309939.1
LYTB01008401.1
FARP01193599.1
FATI01270667.1
MCIT02086301.1
MCIT02032834.1
MCIT02045827.1
MCIT02080986.1
JRRC01188608.1
MCIT02025383.1
MCIT02042840.1
MCIT02082935.1
MCIT02013649.1
MCIT02004127.1
MCIT02077058.1
MCIT02022720.1
MCIT02084053.1
MCIT02063857.1
MCIT02044060.1
MCIT02063048.1
MCIT02081558.1
MCIT02080444.1
MCIT02025922.1
FASH01333852.1
OEIJ01747797.1
FASO01361293.1
AEPH01000072.1
AEPH01000261.1
FTPI01061011.1
CCYC016709958.1
CCMK010809098.1
PRDE01196248.1
PRDE01147959.1
CEGH01120923.1
FARV01263653.1
FARV01263408.1
LXGH01184803.1
LXGH01245640.1
LXGH01153413.1
LXGH01201701.1
LXGH01201403.1
LXGH01432647.1
CAJX010837278.1
CAJX012072344.1
MATP01008231.1
CAJX010829660.1
MATP01009399.1
LMAV011507067.1
FAUG01297378.1
ASJL01083392.1
FASB01092860.1
PRDE01113476.1
BDMT010118065.1
CDFK01174410.1
JXLM01006178.1
AFSP02318601.1
RAQS01002805.1
GG684585.1
FAQG01164625.1
NIUS010297188.1
NIUS010548756.1
NIUS010181724.1
NIUS010032295.1
ADBW01003339.1
AGCT01070079.1
AGCT01039256.1
AGCT01041079.1
AGCT01029981.1
AGCT01049907.1
AGCT01026217.1
AFSP02230661.1
AFSP02230693.1
AFSP02232883.1
AFSP02261730.1
AFSP02279574.1
AFSP02306630.1
PYLT01000184.1
KL404774.1
KV717158.1
KV717041.1
KV716830.1
EQ097639.1
CCMK012967947.1
CCMK013070145.1
CCMK012191450.1
CCMK012921734.1
CCMK012987730.1
LGHW01016005.1
PRDE01124592.1
PRDE01148621.1
CAOK01253020.1
CAOK01111854.1
CAOK01366044.1
CAOK01226636.1
CAOK01299011.1
CAOK01232129.1
CAOK01449338.1
CAOK01365820.1
CAOK01526710.1
CAOK01206463.1
CAOK01311861.1
CAOK01105741.1
CAOK01329377.1
CAOK01302324.1
CAOK01380775.1
CAOK01051320.1
CAOK01258951.1
CAOK01499685.1
CAOK01212820.1
CAOK01413046.1
CAOK01370498.1
CAOK01444431.1
CAOK01370524.1
CAOK01281085.1
CAOK01233003.1
CAOK01236168.1
CAOK01393619.1
CAOK01500339.1
CAOK01509519.1
CAOK01277081.1
CAOK01511307.1
CAOK01150258.1
CAOK01188701.1
CAOK01229798.1
CAOK01403182.1
CAOK01114891.1
CAOK01532288.1
AUPI01059542.1
OBIJ01010073.1
ASJN01050255.1
ASJN01014604.1
KL557200.1
FASQ01276600.1
LXGH01057786.1
LNCG01037924.1
LNCG01043943.1
LNCG01031326.1
LNCG01199490.1
LNCG01047120.1
PRDE01066802.1
FASB01120766.1
FARY01403946.1
FARX01316291.1
FARY01340278.1
FARY01353410.1
PKGA01131528.1
PKGA01130880.1
PKGA01077743.1
PKGA01023956.1
PKGA01131477.1
PRDE01084002.1
CCMK012873775.1
FLTD01004329.1
FAQG01172085.1
ALYI01000485.1
ALYI01001697.1
FXDS01002686.1
FARV01256603.1
JZWR02003959.1
JZWR02007345.1
CSTQ01002589.2
NIVO01048777.1
CCMK012219761.1
CAJX011975216.1
CAJX010003770.1
CAJX011974173.1
CAJX010836283.1
JJOH01000078.1
LBLN01107169.1
LBLN01068527.1
LBLN01121067.1
LBLN01043383.1
LBLN01105201.1
JACL01074940.1
CCMK012449415.1
MPKX01146444.1
LMAV012269604.1
LMAV010268174.1
FUEF01007271.1
FUEF01011812.1
FUEF01007901.1
FUEF01009284.1
FUEF01014585.1
FUEF01007649.1
FUEF01006138.1
FARO01118288.1
PRDE01129714.1
PRDE01083593.1
AFSP02260596.1
FARX01245677.1
FUEF01013261.1
LTAH01040955.1
FARY01423522.1
LUVX01041275.1
LUVX01015180.1
LUVX01027226.1
LUVX01032271.1
LUVX01011768.1
LUVX01018977.1
LUVX01045145.1
LUVX01017556.1
LUVX01054441.1
LUVX01041433.1
JH841179.1
JXOX01027084.1
JXOY01000800.1
CBTL0103032237.1
LMAV011295559.1
LMAV010243015.1
LVEH01036628.1
LBLR01000426.1
BDGN01023924.1
QMFH01077120.1
CAOK01218805.1
LUVX01032195.1
LUVX01031943.1
LUVX01024686.1
LUVX01025455.1
CBTL0106940491.1
CBTL0104677731.1
CBTL0101808744.1
QNTS01056574.1
BBOV01502682.1
MCIT02014566.1
MCIT02028479.1
MCIT02072381.1
MCIT02065700.1
FLZI01001121.1
CBTL0110382607.1
LXGH01457361.1
FAUD01329207.1
CCYC016579623.1
CCYC016353632.1
CCYC014354243.1
LXGH01223032.1
LXGH01503347.1
LGRI01098949.1
LGRI01070092.1
LGRI01076999.1
LXGH01453438.1
LGRI01038991.1
LXGH01127338.1
LGJC01093581.1
LGJC01038718.1
CZLG013959621.1
CZLG013552782.1
CZLG010862227.1
PRDE01069825.1
JUDZ01005860.1
JUDZ01002696.1
FASB01011308.1
MOLX01000112.1
LOLC01009019.1
LOLD01001046.1
AFSP02264836.1
ODGO01703196.1
CBUG010024192.1
LOLC01001205.1
ACEN01000053.1
LVEH01003912.1
LVEH01003913.1
LVEH01003914.1
LVEH01004416.1
LVEH01004418.1
LVEH01004420.1
LVEH01004422.1
LVEH01004451.1
LVEH01005276.1
LVEH01005278.1
LVEH01005281.1
LVEH01005606.1
LVEH01008225.1
LVEH01008226.1
LVEH01008228.1
LVEH01008233.1
FLTD01007990.1
CCYC014318970.1
FLTG01026524.1
PJAE01066381.1
PJAE01041769.1
PJAE01823878.1
PJAE01876967.1
PJAE01871849.1
PJAE01041613.1
LD119522.1
LD251998.1
LBLN01085664.1
CZLG013872636.1
CZLG013794184.1
LBLN01084052.1
LBLN01070615.1
MEHO01285095.1
LXGH01324904.1
NIVO01070383.1
NIVO01065864.1
FXDY01005165.1
FXDY01008035.1
FXDS01002652.1
LNCG01070908.1
CAJV01104537.1
PTJP01120793.1
PTJP01309753.1
LNCG01232658.1
LNCG01097127.1
LNCG01131634.1
LNCG01139368.1
LNCG01231431.1
LNCG01140967.1
LNCG01003287.1
LNCG01260446.1
LNCG01245587.1
LNCG01040884.1
LNCG01128324.1
LNCG01023024.1
LNCG01145554.1
LNCG01255922.1
LNCG01240308.1
LNCG01217828.1
LNCG01060422.1
LNCG01125115.1
LNCG01140066.1
LNCG01231281.1
LNCG01145447.1
LNCG01173401.1
LNCG01035823.1
LNCG01049866.1
LNCG01012602.1
LNCG01196413.1
LNCG01194903.1
LNCG01061512.1
LNCG01098907.1
LNCG01068128.1
LNCG01033115.1
LNCG01020265.1
LNCG01000878.1
LNCG01003903.1
LNCG01060381.1
LNCG01158107.1
CAJV01066084.1
LNCG01138785.1
LNCG01155881.1
LNCG01232106.1
LNCG01254648.1
LNCG01220826.1
LNCG01014583.1
LNCG01082167.1
LNCG01030872.1
LNCG01042967.1
LNCG01003340.1
LNCG01168872.1
LNCG01142257.1
LNCG01104811.1
LNCG01244564.1
LNCG01130559.1
LNCG01063511.1
LNCG01188744.1
LNCG01178822.1
LNCG01151225.1
LNCG01057218.1
LNCG01078044.1
LNCG01025614.1
LNCG01110210.1
LNCG01257213.1
LNCG01238493.1
LNCG01199649.1
LNCG01108758.1
LNCG01228895.1
LNCG01068904.1
LNCG01209098.1
LNCG01196625.1
LNCG01110379.1
LNCG01154892.1
LNCG01154895.1
LNCG01164307.1
AFSA01545963.1
LNCG01043378.1
LNCG01052951.1
LNCG01147372.1
LNCG01074519.1
LNCG01058999.1
LNCG01195035.1
LNCG01031924.1
LNCG01230291.1
LNCG01057087.1
LNCG01002802.1
LNCG01118012.1
LNCG01241257.1
LNCG01129539.1
LNCG01172610.1
LNCG01048134.1
LNCG01063375.1
LNCG01267086.1
LNCG01014616.1
LNCG01012710.1
LNCG01008785.1
LNCG01233803.1
LNCG01022993.1
LNCG01042497.1
LNCG01181759.1
LNCG01249499.1
LNCG01005019.1
LNCG01058557.1
LNCG01164411.1
LNCG01072482.1
LNCG01049237.1
LNCG01042800.1
LNCG01240292.1
LNCG01262947.1
LNCG01209194.1
LNCG01100769.1
LNCG01176976.1
LNCG01122361.1
LNCG01023560.1
AFSA01747117.1
LNCG01071721.1
LNCG01230256.1
LNCG01046262.1
LNCG01085170.1
LNCG01079139.1
LNCG01243907.1
LNCG01018108.1
LNCG01073455.1
LNCG01064414.1
LNCG01029304.1
LNCG01007038.1
LNCG01103199.1
LNCG01199506.1
LNCG01089782.1
LNCG01081735.1
LNCG01027823.1
LNCG01184038.1
LNCG01155602.1
LNCG01173129.1
LNCG01140256.1
LNCG01245414.1
LNCG01222693.1
LNCG01159756.1
LNCG01258378.1
LNCG01156933.1
LNCG01260337.1
CAJV01313762.1
LNCG01060960.1
LNCG01230975.1
LNCG01230976.1
LNCG01082947.1
LNCG01184295.1
LNCG01246873.1
LNCG01066094.1
LNCG01113138.1
LNCG01076419.1
LNCG01004104.1
LNCG01086878.1
LNCG01172270.1
LNCG01154149.1
LNCG01066543.1
LNCG01237151.1
PTJP01191943.1
PTJP01378930.1
PTJP01557883.1
CAJV012610629.1
CAJV01301741.1
ATCM03094889.1
LVEH01008428.1
AAWT01041730.1
FARX01330193.1
FARX01404962.1
FARX01402522.1
FARX01271567.1
FAQC01386832.1
FAQG01247958.1
PTJP01362082.1
PTJQ01303603.1
PTJQ01137654.1
PTJP01251542.1
PTJP01460110.1
PTJQ01356239.1
PTJQ01507561.1
PTJQ01050634.1
PTJQ01180796.1
PTJQ01078881.1
PTJQ01123991.1
PTJP01007718.1
PTJQ01346196.1
PTJP01305119.1
PTJP01308430.1
PTJP01042258.1
PTJQ01515019.1
PTJQ01144938.1
PTJP01293023.1
PTJP01340406.1
PTJP01439545.1
PTJQ01403289.1
PTJQ01395722.1
PTJP01182851.1
PTJP01551076.1
PTJP01394322.1
PTJQ01292772.1
PTJP01441067.1
PTJQ01235111.1
PTJQ01232417.1
PTJP01302860.1
PTJQ01343795.1
PTJP01056912.1
PTJQ01453939.1
PTJQ01151727.1
PTJP01413814.1
PTJQ01387461.1
PTJQ01285388.1
PTJP01251038.1
PTJQ01114992.1
PTJQ01502130.1
PTJP01420116.1
PTJQ01372420.1
PTJQ01160493.1
PTJP01111020.1
PTJQ01462885.1
PTJQ01166253.1
PTJP01470085.1
PTJQ01139723.1
PTJQ01018643.1
PTJQ01383472.1
PTJQ01222668.1
PTJQ01102966.1
PTJP01242958.1
PTJQ01225542.1
PTJQ01413153.1
PTJP01172580.1
PTJP01416185.1
PTJP01179949.1
PTJQ01475906.1
PTJP01045233.1
PTJP01638841.1
PTJQ01180651.1
PTJP01077893.1
PTJP01325511.1
PTJQ01013584.1
PTJQ01187875.1
PTJP01097463.1
PTJP01430628.1
PTJQ01130600.1
PTJQ01160173.1
PTJP01404275.1
PTJQ01286573.1
PTJP01317643.1
PTJQ01154112.1
PTJP01608366.1
PTJQ01302772.1
PTJP01341528.1
PTJQ01257772.1
PTJQ01023961.1
PTJQ01416811.1
PTJP01637980.1
PTJQ01107002.1
PTJP01521715.1
PTJP01576890.1
PTJQ01211790.1
PTJQ01313300.1
PTJP01541688.1
PTJQ01265262.1
PTJQ01036765.1
PTJQ01230772.1
PTJQ01399593.1
PTJP01387087.1
PTJP01395527.1
PTJP01601953.1
PTJQ01180474.1
PTJP01120202.1
PTJP01360513.1
KZ785629.1
PTJQ01216741.1
PTJQ01296241.1
PTJQ01039171.1
PTJQ01463578.1
PTJP01546558.1
PTJQ01389128.1
PTJP01427086.1
PTJQ01243508.1
PTJQ01415867.1
PTJQ01246286.1
PTJP01519973.1
PTJP01423658.1
PTJQ01125474.1
PTJQ01440035.1
PTJQ01281038.1
PTJQ01008650.1
PTJP01115826.1
PTJP01240272.1
PTJP01272131.1
PTJP01146203.1
PTJQ01279936.1
PTJQ01393948.1
PTJP01240863.1
PTJQ01141897.1
PTJP01366445.1
PTJP01138159.1
PTJQ01410257.1
PTJQ01132837.1
PTJQ01326044.1
PTJP01619358.1
PTJP01641049.1
PTJQ01277247.1
PTJP01488494.1
PTJQ01374855.1
PTJQ01197325.1
PTJP01373695.1
PTJQ01344394.1
PTJQ01277237.1
PTJP01220078.1
PTJQ01251839.1
PTJQ01478518.1
PTJQ01035673.1
PTJQ01177886.1
PTJQ01321528.1
PTJP01513451.1
PTJQ01186586.1
PTJP01135384.1
UXGB01064958.1
UXGB01064959.1
LVEH01010056.1
AORQ01029381.1
LOLC01008042.1
QXDK01000085.1
LOLC01005605.1
FAQE01397627.1
LOLC01005558.1
LOLC01009230.1
LGRI01098773.1
PRDE01211283.1
PRDE01213827.1
CCMK012594839.1
CCMK012592582.1
CCMK012579114.1
CCMK012484297.1
CCYC016320309.1
JSUV01342762.1
LUVX01051574.1
AWGZ01422087.1
ODGO01653949.1
ODGO01527282.1
FARX01375664.1
FASH01264311.1
FAUD01371535.1
FAUD01389899.1
FASH01106189.1
FAUD01394973.1
FARX01415805.1
FAUD01174365.1
FAUD01383403.1
FASH01335041.1
FASH01353414.1
FARX01283155.1
FAUD01268216.1
FAUD01393487.1
FAUD01396914.1
FARX01356936.1
FARX01376359.1
FARX01379311.1
FARX01415837.1
FASC01362652.1
FASH01119634.1
FAUG01242395.1
FAUD01400497.1
FAUD01386462.1
FAUD01373481.1
FAUD01328574.1
FASH01138643.1
FASH01321608.1
FASH01243648.1
FARX01418933.1
FARX01409686.1
FARX01406454.1
FARX01381002.1
FARX01377845.1
FAUD01402128.1
FASH01045724.1
FARX01265854.1
FASH01164635.1
FARX01351225.1
FAUD01404022.1
FASH01313683.1
FARX01084047.1
AFSP02287086.1
LGJC01118722.1
PKGA01005558.1
PKGA01068395.1
PKGA01128116.1
PKGA01067537.1
PKGA01131870.1
AAAA02048061.1
FARO01015168.1
FARO01004903.1
FARO01018965.1
FARO01083704.1
FARO01029486.1
FARO01020114.1
FARO01055289.1
FARO01003015.1
FARO01000875.1
FARO01035123.1
FARO01007106.1
FARO01038843.1
FARO01025348.1
FARO01034799.1
FARO01007492.1
FARO01003832.1
FARO01052873.1
FARO01009364.1
LSYY01000031.1
JYPC01000040.1
CACK01000114.1
PYFS01004653.1
PRDE01062485.1
PEHR01087586.1
LGRI01064713.1
LBLN01011345.1
LBLN01030653.1
LK177609.1
LK328268.1
UWUE012336910.1
UWUE012333572.1
AFSP02306267.1
ODGO01665941.1
CVND01000202.1
LEOU01012319.1
CVND01000210.1
JPTV01225751.1
JPTV01211526.1
JPTV01225174.1
JPTV01221362.1
JPTV01209011.1
JPTV01200436.1
JPTV01214792.1
BBOV01522719.1
BBOV01296053.1
BBOV01519244.1
BBOV01517858.1
BBOV01513478.1
BBOV01470649.1
BBOV01495387.1
BBOV01516428.1
BBOV01508872.1
PJAE01841255.1
JSUV01382570.1
JSUV01104852.1
CVMW01004269.1
CVMW01005364.1
CVMW01012336.1
CVMW01088030.1
LBLN01054069.1
FAQG01281555.1
FAQG01263780.1
KE722697.1
FASS01276626.1
FASS01260462.1
FASS01269960.1
FASS01128838.1
FASS01277017.1
FASS01255512.1
FASS01273828.1
FASS01272849.1
ADMZ02109592.1
MCIT02019967.1
FAQG01277739.1
LYTC01044384.1
FARY01353707.1
LYTB01028200.1
FARY01329231.1
LYTC01044439.1
FAQF01221738.1
LTYT01077712.1
PDMP01003978.1
FARX01378113.1
LTAH01083045.1
AHJF01028656.1
LBLN01060593.1
LBLN01060596.1
LBLN01060598.1
LXGH01071078.1
LBLN01060601.1
CZLG010696621.1
CZLG012579568.1
AHJF01025843.1
CEGH01137726.1
LNCG01229448.1
LNCG01152765.1
LNCG01262403.1
LNCG01031011.1
PTJP01379167.1
LNCG01071597.1
PTJP01520706.1
LNCG01256056.1
LNCG01027913.1
LNCG01253840.1
UWNZ012001004.1
LOQJ01004922.1
LD107108.1
LD239584.1
LGJD01010632.1
LNCG01176308.1
LGJD01010636.1
CAOK01510675.1
CAOK01455024.1
CAOK01218462.1
CAOK01238973.1
CAOK01183710.1
CAOK01510375.1
QEOV01059374.1
CAOK01525493.1
CAOK01108963.1
CAOK01441844.1
CAOK01500602.1
AFSP02282396.1
BATV01060314.1
FARO01190292.1
CZLG013848335.1
MQQU01002031.1
PRDE01017287.1
PRDE01002337.1
PRDE01032414.1
PRDE01008934.1
PRDE01008935.1
PRDE01023216.1
PRDE01040351.1
PRDE01040383.1
PRDE01090745.1
PRDE01070791.1
PRDE01070476.1
PRDE01011785.1
PRDE01088951.1
PRDE01166380.1
PRDE01213432.1
PRDE01036854.1
PRDE01056848.1
PRDE01083546.1
LXGH01260309.1
LBLN01031433.1
LBLN01031439.1
LK123502.1
FAQC01142968.1
FAQG01184699.1
FAQG01210864.1
UCOL01028270.1
UCOL01023502.1
FASG01351641.1
FARY01207878.1
FARY01410674.1
MUJZ01045981.1
CZLG011319614.1
CZLG011028755.1
CZLG010954401.1
JSZB01062934.1
JSZB01062865.1
LXGH01326502.1
LGRI01114675.1
LGRI01040552.1
LGRI01069110.1
LMAV013194716.1
CYRZ011334648.1
CYRZ011582952.1
CYRZ010693524.1
CYRZ011649862.1
CYRZ011654229.1
CYRZ011598895.1
CYRZ010515821.1
CYRZ010704278.1
CYRZ011439350.1
CYRZ010646776.1
CCMK012739647.1
CCMK012937901.1
BFCV01000208.1
ATCM03115392.1
NPJV01000082.1
CVMW01123721.1
LGJC01050072.1
LXGH01367968.1
LD114774.1
LD247250.1
LGJD01005418.1
LNCG01100861.1
KD357196.1
LGJD01006404.1
UTGO01000017.1
UTDD01000061.1
CTBL01001819.1
LJPJ01000080.1
LJPH01001684.1
LJPJ01000886.1
LJPJ01001681.1
LJPI01000969.1
LJPJ01002193.1
LJPH01001981.1
LJPI01000016.1
FVPM01002049.1
OBIJ01008487.1
FVPM01004794.1
FVPM01003658.1
OBIJ01002926.1
OBIJ01003705.1
OBIJ01005063.1
FVPM01003282.1
FVPM01004869.1
FVPM01004423.1
OBIJ01001511.1
FVPM01002590.1
ODGO01701598.1
ODGO01587792.1
ODGO01548454.1
ODGO01643952.1
ODGO01723343.1
LOLD01000970.1
ODGO01647204.1
LVEH01022233.1
ODGO01648902.1
FASJ01354539.1
CEGH01239681.1
JXPO01103501.1
LCTT01024065.1
PPJK02006754.1
ODGO01542022.1
CZLG013112567.1
CZLG013859932.1
CEGH01252446.1
CEGH01183042.1
CEGH01011955.1
CEGH01032312.1
PRDE01060421.1
NKPW01079298.1
LBLN01036004.1
LXGH01272419.1
LXGH01289683.1
LXGH01311419.1
LXGH01376654.1
LXGH01247537.1
LOLC01002955.1
OBIJ01009953.1
FARX01419981.1
FARX01417027.1
PEKY01010643.1
QVWL01000782.1
MPKX01084868.1
FARO01001910.1
ASJK01013293.1
CCYC014525007.1
CCYC010289288.1
CCYC011323876.1
CCYC011224080.1
CCYC011879995.1
FAUD01219863.1
ODGO01481159.1
JSZB01063144.1
ODGO01543429.1
CDFS01000095.1
ODGO01602301.1
ODGO01667090.1
ODGO01721384.1
ODGO01573053.1
FAUD01250581.1
LTAH01038151.1
LYTC01043587.1
FXDW01004214.1
LXGH01001022.1
FARO01107746.1
PRDE01093042.1
CCJR010100741.1
PTJQ01485089.1
PTJQ01122129.1
PTJQ01002503.1
PTJQ01171852.1
PTJP01566235.1
PTJQ01497750.1
PTJP01016594.1
PTJQ01388237.1
PTJQ01078458.1
PTJP01570554.1
PTJQ01367096.1
PTJQ01334678.1
PTJQ01462098.1
PTJP01491353.1
PTJQ01364220.1
PTJQ01318757.1
PTJP01253965.1
PTJQ01096150.1
PTJP01219884.1
PTJQ01281972.1
CCMK010872148.1
KL404695.1
LBLN01093213.1
CCYC014133844.1
AAHX01429987.1
LSRD01000590.1
CBTL0109805001.1
PEQF01035375.1
LXGH01098369.1
AWGZ01369780.1
FASQ01276940.1
UCOL01005959.1
PJAE01112350.1
PJAE01033553.1
PJAE01314664.1
LXGH01450636.1
LXGH01379606.1
FARO01064146.1
LXGH01276521.1
FARO01092104.1
FARO01181393.1
KI662088.1
CCYC014049267.1
CCYC010918525.1
CCYC010199031.1
CCYC012569016.1
FLTD01008155.1
FLTD01009112.1
CCYC016409053.1
CCYC011074908.1
CCYC010322084.1
FAQG01274528.1
CCYC014863968.1
MATP01011028.1
CEGH01183322.1
FAUD01400056.1
OEIJ01717746.1
FAQT01426946.1
AFPQ02002050.1
AFSA01742020.1
LNCG01237700.1
LNCG01041352.1
LNCG01175862.1
LNCG01099862.1
LNCG01176436.1
LNCG01252303.1
LNCG01156345.1
LNCG01017155.1
LNCG01182260.1
LNCG01071515.1
LNCG01163806.1
CAJV01066470.1
LNCG01215823.1
LNCG01139071.1
LNCG01209899.1
LNCG01103690.1
LNCG01078009.1
LNCG01224894.1
LNCG01229868.1
LNCG01017693.1
LNCG01059861.1
LNCG01249940.1
LNCG01181411.1
LNCG01103638.1
LNCG01075882.1
LNCG01157044.1
LNCG01080031.1
LNCG01262311.1
LNCG01001618.1
LNCG01151398.1
LNCG01079676.1
LNCG01253465.1
LNCG01022038.1
LNCG01105978.1
LNCG01178683.1
LNCG01217118.1
LNCG01221998.1
LNCG01223720.1
LNCG01030629.1
LNCG01057965.1
LNCG01241507.1
LNCG01173037.1
LNCG01226172.1
LNCG01113301.1
LNCG01156534.1
LNCG01055558.1
LNCG01019519.1
LNCG01072083.1
LNCG01213075.1
LNCG01057532.1
LNCG01094917.1
LNCG01166513.1
LNCG01180365.1
LNCG01154802.1
LNCG01194911.1
LNCG01090983.1
LNCG01090519.1
LNCG01245221.1
LNCG01084645.1
LNCG01164251.1
LNCG01144449.1
CAJV01100618.1
LNCG01069844.1
LNCG01018837.1
LNCG01260948.1
LNCG01018189.1
LNCG01164067.1
LNCG01262397.1
LNCG01065887.1
LNCG01242704.1
LNCG01136874.1
LNCG01021590.1
LNCG01220914.1
PTJP01515618.1
LNCG01077574.1
LNCG01060640.1
LNCG01186436.1
LNCG01188324.1
LNCG01058021.1
LNCG01129043.1
LNCG01238087.1
LNCG01116845.1
LNCG01161491.1
LNCG01005837.1
LNCG01051741.1
LNCG01173072.1
LNCG01136882.1
LNCG01005894.1
LNCG01215150.1
LNCG01019440.1
LNCG01250555.1
LNCG01265144.1
LNCG01078350.1
LNCG01060190.1
LNCG01079696.1
LNCG01159776.1
LNCG01122704.1
LNCG01227550.1
LNCG01111845.1
LNCG01059461.1
LNCG01180235.1
LNCG01006415.1
LNCG01250060.1
LNCG01190870.1
LNCG01147107.1
LNCG01257863.1
LNCG01184149.1
LNCG01014327.1
LNCG01166592.1
LNCG01205105.1
LNCG01194089.1
LNCG01213352.1
LNCG01039333.1
LNCG01223208.1
LNCG01239108.1
LNCG01217673.1
LNCG01266223.1
LNCG01249631.1
LNCG01259805.1
LNCG01255341.1
LNCG01206200.1
LNCG01132446.1
LNCG01121166.1
LNCG01250358.1
LNCG01256545.1
LNCG01194553.1
LNCG01211165.1
LNCG01215820.1
LNCG01198412.1
LNCG01037113.1
LNCG01258943.1
LNCG01246269.1
LNCG01001140.1
LNCG01058270.1
LNCG01041897.1
LNCG01034806.1
LNCG01052625.1
LNCG01266329.1
LNCG01266755.1
LNCG01123853.1
LNCG01031546.1
LNCG01261369.1
LNCG01166593.1
LNCG01046227.1
LNCG01075013.1
LNCG01210433.1
LNCG01099026.1
LNCG01171400.1
LNCG01148195.1
LNCG01064480.1
PTJP01162126.1
PTJP01342831.1
PTJP01319213.1
PTJP01397810.1
PTJP01092970.1
PTJP01587530.1
PTJP01383730.1
PTJP01639121.1
PTJP01563896.1
PTJP01345346.1
PTJP01404703.1
PTJP01435356.1
FLTD01007193.1
CCYC011623253.1
FLTD01009836.1
OBIJ01009644.1
OBIJ01003815.1
OBIJ01008178.1
UWOF012139593.1
BBOV01523931.1
PTJQ01416223.1
QLOF01002201.1
QLOF01002610.1
FARV01260216.1
LYTB01021113.1
LYTB01025402.1
UWOF012215967.1
OBIJ01002735.1
OBIJ01007384.1
CAJW011543947.1
JSUE03338182.1
AANU01152029.1
LBLN01089054.1
LBLN01096866.1
LBLN01071801.1
LBLN01102458.1
NNCB01000978.1
LGJD01031430.1
AWUE01003925.1
AWUE01003140.1
FAQE01400661.1
FAQS01233955.1
FAQE01402904.1
LYTE01050140.1
FARY01351711.1
FARY01384938.1
LLKM01010436.1
JSUV01281713.1
JSUV01034027.1
JSUV01045097.1
JSUV01326415.1
PRDE01101302.1
PRDE01162750.1
CEGH01338267.1
CEGH01065199.1
NIVO01015704.1
MATP01006019.1
LYFN01002062.1
AFSA01828217.1
MCIT02080450.1
MCIT02020075.1
MCIT02002520.1
MCIT02057455.1
MCIT02067009.1
MCIT02031714.1
MCIT02047732.1
MCIT02058309.1
MCIT02064804.1
MCIT02050103.1
MCIT02058679.1
MCIT02011339.1
MCIT02045298.1
MCIT02074038.1
MCIT02067551.1
MCIT02048109.1
MCIT02067793.1
MCIT02035685.1
MCIT02033642.1
MCIT02009719.1
MCIT02078942.1
MCIT02038537.1
MCIT02009298.1
PTJP01328954.1
MCIT02074702.1
MCIT02041637.1
MCIT02036644.1
MCIT02068786.1
MCIT02028319.1
MCIT02015301.1
MCIT02005597.1
MCIT02087525.1
MCIT02009725.1
AMOP01040145.1
MCIT02082455.1
MCIT02031049.1
FAQS01418217.1
CAOK01493066.1
CAOK01181782.1
CAOK01132173.1
LGRI01031029.1
LBLR01020508.1
LBLR01020728.1
LBLR01020727.1
LBLR01006950.1
CAJX010007991.1
QOUH01121533.1
QOUH01121535.1
QOUH01121538.1
QOUH01121540.1
PKSH01008724.1
FVPM01004083.1
FVPM01003047.1
OBIJ01003942.1
OBIJ01008206.1
FVPM01004328.1
FVPM01000412.1
OBIJ01005941.1
OBIJ01007982.1
OBIJ01006408.1
OBIJ01004557.1
OBIJ01006670.1
FVPM01004471.1
FVPM01002733.1
FVPM01003659.1
FVPM01000844.1
FVPM01002501.1
FVPM01003668.1
OBIJ01003153.1
OBIJ01000975.1
OBIJ01005930.1
OBIJ01010025.1
LOCJ01009611.1
LOCJ01008519.1
LOCJ01009431.1
LOCJ01005582.1
LOCJ01008383.1
LOCJ01009499.1
LOCJ01009285.1
LOCJ01011047.1
LOCJ01010425.1
LOCJ01009908.1
LOCJ01009028.1
LOCJ01004298.1
LOCJ01006552.1
LOCJ01009126.1
LOCJ01012458.1
LOCJ01009718.1
LOCJ01009372.1
LJPH01002911.1
FRYC01000056.1
FREL01000056.1
CCMK012718902.1
CCMK012719754.1
UCOL01027325.1
UELV01030829.1
CYRZ011502453.1
CYRZ011522630.1
CYRZ010636814.1
CYRZ011375538.1
CYRZ011654466.1
CYRZ010941668.1
CYRZ010570025.1
CYRZ010476494.1
ATMG01009370.1
FASB01211221.1
MATP01006143.1
PRDE01163736.1
JXLM01002101.1
CEGH01161179.1
QMFH01079473.1
NKQP01001459.1
AFSP02294177.1
LBLN01059277.1
LOPT01001069.1
LBLN01077243.1
LBLN01068804.1
FMHP01023012.1
CEGH01077402.1
CEGH01029775.1
CEGH01179156.1
CEGH01040810.1
CEGH01355272.1
CEGH01232706.1
KD453105.1
KD147868.1
KD427073.1
KD276460.1
KD457833.1
KD395733.1
CCJR010020234.1
JXZD01S032220.1
PDMP01004055.1
PDMP01006315.1
PDMP01000463.1
PDMP01003702.1
PDMP01000633.1
MPKX01207696.1
MPKX01204378.1
FLTC01001256.1
LYFN01001203.1
LYFN01000610.1
MCIT02063497.1
AEHI01034472.1
AEHI01035669.1
LNCG01191101.1
LNCG01248926.1
LNCG01028587.1
LNCG01181193.1
LNCG01234951.1
LNCG01209992.1
LNCG01101028.1
LNCG01073952.1
LNCG01096103.1
LNCG01252434.1
LNCG01074740.1
LNCG01242679.1
LNCG01011892.1
LNCG01005095.1
LNCG01248154.1
LNCG01241320.1
LNCG01057774.1
LNCG01099050.1
LNCG01102397.1
LNCG01133333.1
LNCG01177638.1
LNCG01075884.1
LNCG01064471.1
LNCG01201984.1
LNCG01105476.1
LNCG01136990.1
LNCG01103784.1
LNCG01125166.1
LNCG01102664.1
LNCG01045002.1
LNCG01088813.1
LNCG01118985.1
CAJV01200565.1
LNCG01156151.1
LNCG01047095.1
LNCG01229089.1
LNCG01190660.1
LNCG01103666.1
LNCG01169615.1
LNCG01096495.1
LNCG01087619.1
LNCG01128629.1
LNCG01189758.1
LNCG01252059.1
LNCG01217320.1
LNCG01217769.1
LNCG01246766.1
LNCG01035381.1
LNCG01048408.1
LNCG01016450.1
FAUG01127416.1
FASI01018001.1
CAOK01513735.1
CAOK01473813.1
CAOK01258608.1
CAOK01157298.1
MEHO01246836.1
MEHO01236487.1
PTJQ01539848.1
KD221157.1
PTJQ01545216.1
LNCG01105314.1
NIVO01062080.1
BBOV01519574.1
BBOV01495509.1
CSTQ01004851.1
MTCH01000274.1
PTJQ01024907.1
PTJQ01104456.1
PTJQ01125217.1
PTJQ01157603.1
CCJR010019507.1
PTJQ01051252.1
PTJQ01220459.1
PTJQ01348227.1
PTJQ01378652.1
PTJQ01326081.1
OLMU01005644.1
CVRD01087455.1
CVRD01012082.1
CVRD01008668.1
CVRD01064794.1
LXGH01065587.1
LXGH01301930.1
LM524501.1
LM524402.1
LM524054.1
CEGH01196774.1
CEGH01068510.1
CEGH01225873.1
DMHN01000304.1
DJBL01000100.1
DPMD01000048.1
DFAX01000259.1
OBLE01031298.1
PJAE01907069.1
PJAD010096119.1
FARO01128299.1
LXGH01441882.1
PTJQ01178170.1
PTJQ01304670.1
PTJQ01490332.1
PTJQ01155672.1
FASH01358498.1
NPFE01000432.1
AFSP02243091.1
AFSP02243063.1
FARX01374091.1
FARY01134910.1
LXGH01082976.1
LGJC01092974.1
LXGH01193996.1
LXGH01006084.1
LXGH01116719.1
LXGH01157175.1
LXGH01288494.1
LGRI01098698.1
LXGH01236398.1
LXGH01511709.1
BABL01036507.1
LXGH01511573.1
LXGH01029125.1
LXGH01436622.1
MQRL01503795.1
OCZR010432272.1
OCZR010340684.1
OCZR010368044.1
GL995533.1
FYAE01204577.1
FYAB01045896.1
DF867896.1
ATBV01103482.1
LOCJ01000274.1
KE705933.1
LXGH01330302.1
LXGH01493336.1
LBLN01044198.1
ODGO01659594.1
JXPZ01024530.1
FAQG01077575.1
LNCG01261017.1
LNCG01227421.1
PTJQ01352647.1
CCJR010110807.1
PTJQ01117487.1
PTJQ01017607.1
PTJQ01519265.1
PTJQ01499194.1
PTJQ01530389.1
PTJQ01475485.1
UXAI010180681.1
PTJQ01075477.1
CAJW012539069.1
CCJR010895124.1
KL993212.1
CCJR012186869.1
LNCG01079868.1
PTJP01462498.1
PTJP01408385.1
PTJP01539308.1
PTJP01566529.1
PTJP01387384.1
CAJV01074377.1
CAJV01107338.1
CAJV01277582.1
CAJV01065850.1
CAJV011668879.1
AFSA01778335.1
CAJV01071505.1
FATY01181097.1
FAQG01275119.1
FAQK01294679.1
FXDV01001613.1
FARO01007168.1
FAQK01301527.1
ADDD02231354.1
FASG01287751.1
KD327283.1
KD162456.1
KD013379.1
CAJX010007440.1
FAQG01279170.1
FCFB01105419.1
CCMK010338589.1
FAQE01395890.1
FARV01265915.1
PKGA01040457.1
PKGA01036807.1
PKGA01062273.1
PKGA01001865.1
PKGA01082442.1
CAJX010004423.1
FAQT01430854.1
AASV01020237.1
AASW01002916.1
AASV01058516.1
FARN01348671.1
FARO01073249.1
FARN01301342.1
LMAV010648742.1
LMAV010720521.1
LMAV011423364.1
MCIT02010602.1
MCIT02071314.1
MCIT02073950.1
MCIT02025658.1
FARC01364786.1
LNCG01024333.1
LNCG01266575.1
LNCG01094230.1
LNCG01023895.1
LNCG01032545.1
LNCG01227084.1
LNCG01088366.1
LNCG01025597.1
LNCG01151340.1
LNCG01015024.1
LNCG01049762.1
LNCG01179582.1
LNCG01193132.1
LNCG01186708.1
LNCG01069350.1
LNCG01053640.1
LNCG01223722.1
LNCG01207513.1
LNCG01079044.1
LNCG01065525.1
LNCG01103803.1
LNCG01073920.1
LNCG01222490.1
LNCG01058548.1
LNCG01098136.1
LNCG01051391.1
LNCG01125687.1
LNCG01221848.1
LNCG01089119.1
LNCG01141345.1
LNCG01033532.1
LNCG01257058.1
LNCG01096444.1
LNCG01246638.1
LNCG01060842.1
LNCG01175990.1
LNCG01175913.1
LNCG01089870.1
LNCG01027797.1
LNCG01155185.1
LNCG01247336.1
LNCG01176889.1
LNCG01044499.1
LNCG01138869.1
LNCG01058670.1
LNCG01212762.1
LNCG01240169.1
LNCG01266085.1
LNCG01167589.1
LNCG01212971.1
LNCG01087419.1
LNCG01043082.1
LNCG01036428.1
LNCG01137912.1
LNCG01185939.1
LNCG01227846.1
LNCG01178211.1
LNCG01098164.1
LNCG01016376.1
LNCG01194956.1
PTJP01331715.1
LNCG01059647.1
LNCG01181487.1
LNCG01128007.1
LNCG01153317.1
LNCG01207746.1
LNCG01033393.1
LNCG01206600.1
LNCG01003208.1
LNCG01109103.1
LNCG01266866.1
LNCG01245846.1
LNCG01178476.1
LNCG01176012.1
LNCG01224547.1
LNCG01217422.1
LNCG01255738.1
LNCG01089239.1
LNCG01163439.1
LNCG01183757.1
LNCG01200114.1
LNCG01186328.1
LNCG01059153.1
LNCG01034480.1
LNCG01213891.1
LNCG01107426.1
LNCG01020676.1
LNCG01254179.1
LNCG01256532.1
LNCG01169548.1
LNCG01131512.1
LNCG01223727.1
LNCG01127816.1
LNCG01209768.1
LNCG01110724.1
LNCG01088420.1
LNCG01167584.1
LNCG01194075.1
LNCG01233698.1
CAJV012609168.1
LNCG01112572.1
LNCG01127904.1
LNCG01228750.1
LNCG01225655.1
LNCG01147052.1
LNCG01151384.1
LNCG01098681.1
LNCG01205550.1
LNCG01256163.1
LNCG01144878.1
LNCG01175590.1
LNCG01199027.1
LNCG01172364.1
LNCG01259011.1
LNCG01111637.1
LNCG01004937.1
LNCG01080026.1
LNCG01022777.1
LNCG01049848.1
LNCG01003301.1
LNCG01122596.1
LNCG01031190.1
LNCG01104607.1
LNCG01104578.1
LNCG01096820.1
LNCG01092368.1
LNCG01232766.1
LNCG01178625.1
LNCG01256202.1
LNCG01022029.1
LNCG01030111.1
LNCG01124326.1
LNCG01152929.1
LNCG01120465.1
LNCG01046653.1
LNCG01213063.1
CAJV011665039.1
LNCG01163483.1
LNCG01023439.1
LNCG01084019.1
LNCG01002978.1
LNCG01256095.1
LNCG01195668.1
LNCG01217685.1
LNCG01061697.1
LNCG01040760.1
LNCG01213605.1
LNCG01042609.1
LNCG01126722.1
LNCG01049735.1
LNCG01122948.1
LNCG01079048.1
LNCG01093388.1
LNCG01130724.1
LNCG01104065.1
LNCG01086631.1
LNCG01207220.1
LNCG01079647.1
LNCG01088111.1
LNCG01118089.1
LNCG01217266.1
LNCG01131844.1
LNCG01205823.1
LNCG01132129.1
LNCG01106249.1
LNCG01168006.1
LNCG01077752.1
LNCG01075312.1
LNCG01224861.1
LNCG01195025.1
LNCG01115701.1
LNCG01023307.1
LNCG01203950.1
LNCG01265321.1
LNCG01264642.1
LNCG01189815.1
LNCG01187857.1
LNCG01080965.1
LNCG01043528.1
LNCG01088040.1
LNCG01116483.1
LNCG01185358.1
LNCG01020282.1
LNCG01164355.1
LNCG01094200.1
LNCG01122164.1
LNCG01156389.1
LNCG01001413.1
LNCG01016065.1
LNCG01010403.1
LNCG01089257.1
LNCG01004006.1
LNCG01163374.1
LNCG01188950.1
LNCG01070238.1
LNCG01039996.1
LNCG01144913.1
LNCG01165035.1
LNCG01076174.1
LNCG01215692.1
LNCG01073518.1
LNCG01094904.1
LNCG01158063.1
LNCG01195539.1
LNCG01166238.1
LNCG01070343.1
LNCG01115507.1
LNCG01199313.1
LNCG01196760.1
LNCG01236737.1
LNCG01081036.1
LNCG01075808.1
LNCG01026238.1
LNCG01051295.1
AFSA01562701.1
LNCG01239260.1
LNCG01160172.1
LNCG01148559.1
LNCG01037785.1
LNCG01078150.1
LNCG01133610.1
LNCG01081746.1
LNCG01159341.1
LNCG01047943.1
CAJV01179226.1
LNCG01024502.1
LNCG01186263.1
CAJV01107286.1
LNCG01047875.1
LNCG01097409.1
LNCG01091658.1
LNCG01089835.1
LNCG01152434.1
LNCG01197627.1
LNCG01050243.1
LNCG01027810.1
LNCG01161571.1
LNCG01130429.1
LNCG01180141.1
LNCG01234471.1
LNCG01249683.1
LNCG01048375.1
LNCG01031731.1
LNCG01150205.1
LNCG01238532.1
LNCG01208914.1
LNCG01062746.1
LNCG01231433.1
LNCG01218733.1
LNCG01136958.1
LNCG01178789.1
LNCG01119214.1
LNCG01129095.1
LNCG01069241.1
LNCG01185813.1
LNCG01067481.1
LNCG01120352.1
LNCG01218478.1
LNCG01076827.1
LNCG01149530.1
LNCG01040033.1
LNCG01040030.1
LNCG01264478.1
LNCG01242604.1
LNCG01191004.1
LNCG01154524.1
LNCG01157455.1
LNCG01048059.1
LNCG01089058.1
LNCG01132234.1
LNCG01146357.1
PTJP01332012.1
LNCG01095841.1
LNCG01030946.1
LNCG01077174.1
LNCG01189807.1
LNCG01170113.1
LNCG01228673.1
LNCG01030594.1
LNCG01129137.1
LNCG01181648.1
LNCG01170225.1
LNCG01023662.1
LNCG01127230.1
LNCG01028964.1
LNCG01238889.1
LNCG01084109.1
LNCG01166221.1
LNCG01179290.1
LNCG01090082.1
LNCG01070232.1
LNCG01143190.1
LNCG01198723.1
LNCG01248925.1
LNCG01226814.1
LNCG01163405.1
LNCG01061509.1
LNCG01045555.1
LNCG01122833.1
LNCG01189882.1
LNCG01097983.1
LNCG01219820.1
LNCG01040814.1
LNCG01141034.1
LNCG01025917.1
LNCG01178877.1
LNCG01123937.1
LNCG01006910.1
LNCG01006046.1
LNCG01091798.1
LNCG01225759.1
LNCG01148327.1
LNCG01158686.1
LNCG01086141.1
LNCG01242396.1
LNCG01062163.1
LNCG01119709.1
LNCG01024755.1
LNCG01161535.1
LNCG01090015.1
LNCG01117910.1
LNCG01134225.1
FMJP01000393.1
QOUH01097064.1
QOUH01097065.1
QOUH01097066.1
QOUH01097246.1
LGJD01009101.1
BATT01045832.1
MCGU01013445.1
MCGU01017986.1
MCGU01043862.1
CCYC012920540.1
LOLC01009401.1
FASB01189207.1
LMAV012113787.1
LMAV011077978.1
LMAV011507162.1
LMAV011384274.1
LMAV012511363.1
LMAV012196057.1
CAJV01027635.1
FARV01170174.1
JJNS02110660.1
MCIT02022854.1
MCIT02025997.1
MCIT02037140.1
MCIT02010266.1
MCIT02056481.1
MCIT02028189.1
JRRC01168926.1
AQHO01015284.1
LYFV01000387.1
KQ129702.1
AYZY01067402.1
ADBW01011335.1
AFSP02240902.1
AFSP02240786.1
LXGH01271104.1
AAWT01018295.1
AAWT01018294.1
FARY01042210.1
UXGB01062121.1
UCOK01003947.1
FUEF01019086.1
PRDE01137696.1
PRDE01166180.1
LMAV011356090.1
CZLG013509191.1
CZLG011295124.1
CZLG013959469.1
CAJX010005056.1
CAJX010005057.1
CAJX010051974.1
CAJX012072836.1
APKU01000881.1
PRDE01121220.1
PRDE01147787.1
FASB01231612.1
FARY01427695.1
LMAV012935718.1
LMAV010212722.1
LMAV012705170.1
LMAV012720134.1
LMAV011713210.1
LMAV011453129.1
LMAV013230769.1
LMAV010908452.1
CAJX010029748.1
AWUE01004458.1
CVRD01040803.1
LMYF01001146.1
KD391034.1
NIPQ01020153.1
CAJV01018075.1
ODGO01655714.1
FXEC01019410.1
ODGO01723258.1
CYRZ010653350.1
CYRZ010689810.1
CYRZ010684276.1
CYRZ010474354.1
CYRZ010645589.1
CYRZ011658436.1
LD084202.1
LD216678.1
LXGH01289326.1
LXGH01368502.1
LGRI01106013.1
BEZZ01186002.1
BEZZ01171510.1
KL551732.1
MCIT02045808.1
PTJP01303714.1
PTJP01636552.1
PTJP01051976.1
APKU01000945.1
JSZB01061599.1
JXOX01030969.1
JXOX01032334.1
KI810526.1
FAQG01278677.1
FAQG01248426.1
FAQG01120707.1
FARO01172563.1
FAQG01258829.1
FAQG01278518.1
FAQG01234310.1
FAQG01285861.1
FAQG01294021.1
FXDZ01017006.1
FXDU01003268.1
LXGH01435036.1
CVMW01124995.1
LGJD01099736.1
CVMW01101291.1
CVMW01140900.1
PTJR01142145.1
LBLR01021261.1
LBLR01009918.1
LBLR01014598.1
LJPI01000229.1
AUPI01063875.1
AUPI01064002.1
AJKK01118809.1
ODGO01718349.1
CVMW01010445.1
CVMW01110892.1
CVMW01095711.1
CVMW01108225.1
CVMW01010638.1
QVWL01000740.1
CAOK01473623.1
CAOK01336056.1
CAOK01177366.1
CAOK01180902.1
CAOK01317737.1
CAOK01532169.1
CAOK01432353.1
LJPH01001786.1
PRDE01190386.1
LJPJ01000881.1
LJPI01000200.1
LJPH01003255.1
LJPH01001644.1
LJPH01002035.1
FVPM01000730.1
FVPM01002375.1
OBIJ01004723.1
OBIJ01004049.1
OBIJ01007804.1
FVPM01002033.1
BEYV01048723.1
LMAV010356038.1
LMAV012613016.1
LYWK01105837.1
LYWK01139475.1
LYWK01126680.1
LYWK01127737.1
CVMW01127025.1
LVXS01064139.1
KL553567.1
ODGO01623556.1
LK130643.1
QZLG01002854.1
QLYS01000056.1
QLYS01000048.1
LUVX01017695.1
LUVX01018069.1
LUVX01024646.1
LUVX01014745.1
LUVX01033927.1
LUVX01035984.1
LUVX01013338.1
LUVX01023505.1
LUVX01008489.1
LUVX01026370.1
LUVX01061312.1
LUVX01053725.1
LUVX01001797.1
LUVX01040425.1
LUVX01012830.1
LUVX01007051.1
LUVX01054775.1
LUVX01021031.1
LUVX01002019.1
LUVX01014832.1
LUVX01035099.1
LUVX01019237.1
LUVX01043972.1
LUVX01021971.1
LUVX01015473.1
LUVX01059954.1
LUVX01006392.1
LUVX01017198.1
LUVX01044231.1
LUVX01061657.1
LUVX01046728.1
LUVX01041009.1
LUVX01005285.1
LUVX01047565.1
LUVX01046095.1
LTAH01052985.1
AEGA01006025.1
CAJW010004919.1
LOLC01004330.1
LOLD01002909.1
AMYD01001271.1
LGRI01014471.1
LGRI01028157.1
AMZP02007627.1
UWOG012677519.1
OEIJ01635955.1
MCFN01005558.1
LXGH01255315.1
CBTL0102905857.1
CBTL0102613235.1
CBTL0105334297.1
FAQE01392341.1
PRDE01180648.1
PRDE01079577.1
PRDE01006683.1
OEIJ01565142.1
JSUV01423347.1
CCMK012836899.1
BDGN01026478.1
BDGN01024541.1
QMFH01030541.1
QMFH01010617.1
QMFH01017076.1
BDGN01024612.1
BDGN01025605.1
BDGN01025376.1
QMFH01041240.1
QMFH01035758.1
ATCM03070459.1
ATCM03085493.1
ATCM03084939.1
KD067548.1
LXGH01204973.1
LXGH01392961.1
LXGH01163717.1
LXGH01335320.1
LXGH01406392.1
LXGH01438348.1
FATA01402717.1
CCJR010013793.1
PTJQ01177163.1
CAJV011672836.1
CAJV01230084.1
CEGH01006811.1
MATU01188660.1
CAJW010035573.1
PITP01000832.1
AJXJ01000252.1
QMFK01001001.1
QOUH01081120.1
QOUH01081121.1
QOUH01081123.1
QOUH01081135.1
CAOK01235707.1
CAOK01526326.1
CAOK01212064.1
CAOK01313799.1
CAOK01275215.1
QEOV01045361.1
CAOK01217131.1
CAOK01517106.1
CAOK01309545.1
CAOK01412974.1
CAOK01496449.1
CAOK01251703.1
CAOK01531973.1
CAOK01452850.1
CAOK01535667.1
CAOK01501302.1
CAOK01366349.1
CAOK01193414.1
CAOK01158804.1
CAOK01521959.1
CAOK01439848.1
CAOK01389165.1
CAOK01226546.1
CAJV01013795.1
CAJV01369608.1
CAJV01160472.1
CAJV01157292.1
CAOK01423487.1
CAOK01059305.1
CAOK01148219.1
CAOK01067017.1
CAOK01247038.1
CAOK01531858.1
CAOK01318606.1
CAOK01454414.1
CAOK01204673.1
CAOK01205217.1
CAOK01236980.1
CAOK01452761.1
CAOK01535415.1
CAOK01489253.1
CAOK01450479.1
CAOK01139894.1
CAOK01239224.1
CAOK01518313.1
CAOK01063957.1
CAOK01233842.1
JSZB01060874.1
FXDW01007119.1
FLTF01005388.1
JXPE01110787.1
FARO01036571.1
FARO01045670.1
KD275592.1
MAMN01019524.1
FARO01135193.1
FARX01396259.1
FARX01301703.1
FARX01357189.1
FARX01278984.1
LNCG01192841.1
LNCG01193807.1
LNCG01021138.1
LNCG01139451.1
FASQ01277316.1
FASQ01272804.1
FASQ01278425.1
FASQ01277434.1
FASQ01273302.1
FXDY01004829.1
CCYC013334348.1
FARV01184370.1
FMHP01043637.1
LBLN01038675.1
FASB01284656.1
LBFL01092263.1
FLTF01006692.1
LGJD01108439.1
OEIJ01504098.1
OEIJ01657271.1
LXGH01146729.1
LGRI01041710.1
LBLN01000466.1
LXGH01045903.1
NTWC01000089.1
LMAV010868989.1
LMAV012383635.1
LMAV011561040.1
LMAV011546016.1
LMAV011133285.1
LMAV011964888.1
KD296699.1
KD079052.1
CAJW010034894.1
PRDE01157404.1
LXGH01250224.1
LGRI01114372.1
JRKL01165662.1
CEGH01228646.1
FTPI01081571.1
PRDE01087387.1
CAOK01342742.1
CAOK01341436.1
CAOK01255668.1
CAOK01188225.1
CAOK01132118.1
CAOK01396519.1
CAOK01069031.1
CAOK01317494.1
CAOK01166178.1
OBIJ01001686.1
FVPM01002023.1
OBIJ01004238.1
OBIJ01001263.1
FVPM01001960.1
OBIJ01004329.1
FVPM01003719.1
OBIJ01005025.1
OBIJ01002216.1
OBIJ01001323.1
FVPM01004395.1
FVPM01003527.1
FVPM01002287.1
OBIJ01009796.1
OBIJ01004141.1
QVWE01001894.1
BBUQ01000165.1
OEIJ01733553.1
ADDD02263587.1
ADDD02161441.1
AFSP02267526.1
AFSP02267538.1
NHNG01000095.1
AFSP02308045.1
KN161126.1
JXOZ01005606.1
FAQG01276853.1
FATA01400026.1
FATA01341745.1
UELU01136104.1
CAJV011668537.1
LNCG01127073.1
LNCG01261500.1
CAJV01104320.1
PTJP01407419.1
PTJP01470821.1
PTJP01217536.1
PTJP01225535.1
PTJP01546322.1
AEHI01035184.1
ABVX01000544.1
FRRA01000055.1
CVMW01108020.1
LXGH01331824.1
MCIT02039093.1
MCIT02078856.1
MCIT02058441.1
MCIT02034186.1
CAJV012610238.1
CAJV01367147.1
CAJV01164799.1
CAJV01181816.1
PTJP01036868.1
LNCG01014419.1
NBSK01002284.1
AFSA01503581.1
CAJV01074455.1
AFSA01335764.1
CAJV01071199.1
CAJV01199954.1
CAJV01181663.1
CAJV01066573.1
CAJV01296837.1
AFSA01850094.1
CAJV012477949.1
CAJV01232792.1
CAJV01023973.1
AFSA01657414.1
CAJV01066257.1
CAJV01459118.1
CAJV011733986.1
CAJV01312517.1
AFSA01813582.1
CAJV01062998.1
CAJV01199212.1
CAJV01396954.1
CAJV01063262.1
CAJV01034581.1
CAJV01371379.1
CAJV011668599.1
CAJV01067251.1
CAJV01062417.1
CAJV01102991.1
AFSA01616682.1
CAJV01071478.1
AFSA01874261.1
AFSA01665838.1
CAJV01023878.1
CAJV011736850.1
AFSA01830399.1
ATCM03094321.1
FXDS01006047.1
JSUV01042895.1
JSUV01171113.1
JSUV01147765.1
JSUV01450173.1
JSUV01300061.1
JSUV01280637.1
JSUV01205317.1
JSUV01486486.1
JSUV01128776.1
JSUV01367916.1
JSUV01226596.1
JSUV01225300.1
NNCB01000706.1
MCGX01082002.1
FASQ01269370.1
FASB01204199.1
PTJQ01430823.1
FARZ01263708.1
LXGH01519873.1
CCMK012997599.1
KE559408.1
LYTD01032460.1
FASH01344478.1
FARY01156868.1
LYTB01026634.1
UXGB01063939.1
FAQF01140337.1
LYTD01038306.1
LYTC01040961.1
JSUV01280258.1
JSUV01024683.1
JSUV01407162.1
JSUV01261790.1
LXGH01442697.1
LXGH01264993.1
MPKX01179680.1
OBIJ01010030.1
LXGH01209518.1
LXGH01410672.1
LXGH01314061.1
LXGH01392542.1
LXGH01350938.1
FARO01148504.1
FARN01339043.1
QZLG01011551.1
JRKL01120170.1
KI807181.1
KI806538.1
ASJK01042623.1
NAGG01002776.1
KD297656.1
NAGG01002789.1
NAGG01004261.1
NAGG01004334.1
LBLR01007372.1
LBLR01002474.1
CAJX010003619.1
CAOK01505944.1
CAOK01360561.1
CAOK01148434.1
CAOK01443990.1
CAOK01427359.1
QEOV01063438.1
CAOK01119755.1
CAOK01508898.1
CAOK01185064.1
CAOK01472585.1
CAOK01275769.1
LGJD01037903.1
LGJD01066917.1
CAOK01412740.1
CAOK01499589.1
CAOK01467583.1
CAOK01168578.1
CAOK01201027.1
CAOK01450882.1
CAOK01489057.1
CAOK01491834.1
CAOK01443807.1
CAOK01502129.1
CAOK01481435.1
LGRI01025637.1
LGJD01084364.1
JRKL01170505.1
LGJD01059706.1
ACQK01005907.1
LGJD01097180.1
LBLR01019018.1
LBLR01017478.1
LBLR01013112.1
LBLR01003064.1
QANW01002981.1
JRKL01145067.1
LD101785.1
LD234261.1
LGJC01061809.1
LXGH01033789.1
MEHO01417585.1
MEHO01558068.1
MEHO01429153.1
MEHO01582481.1
MEHO01577603.1
MEHO01439389.1
MEHO01548468.1
MEHO01479326.1
MEHO01473169.1
MEHO01146137.1
MEHO01585479.1
MEHO01536597.1
MEHO01274956.1
MEHO01415258.1
MEHO01568939.1
MEHO01112785.1
MEHO01311800.1
MEHO01371960.1
MEHO01261044.1
CAJV01024756.1
LUXJ01000173.1
LYHR01000035.1
CAJV01161504.1
ASJN01087063.1
ASJL01086360.1
ASJK01012709.1
ASJL01001146.1
ASJN01048523.1
ASJN01085974.1
ASJN01072532.1
PRDE01164679.1
ASJN01087271.1
ASJN01001008.1
ASJN01055678.1
ASJK01085214.1
ASJN01028866.1
ASJN01036413.1
ASJN01009075.1
ASJL01071198.1
ASJN01088695.1
CVRD01062280.1
PRDE01060564.1
PRDE01065113.1
PRDE01064264.1
OCQX01000361.1
CEGH01050450.1
CEGH01329746.1
CEGH01376394.1
CDLH01000031.1
CDLI01000039.1
GL353675.1
LYTB01027012.1
FAQC01314570.1
AEHI01034723.1
AEHI01034716.1
KQ123719.1
AYZY01102042.1
CCMK012864298.1
CCMK012805960.1
LMAV011595483.1
BEYV01040456.1
PZQQ01070920.1
MEHO01319082.1
MEHO01574097.1
LBLN01038998.1
QMKN01000304.1
CCYC015862156.1
ODGO01617833.1
CAJW011527616.1
ODGO01687228.1
ODGO01725941.1
ODGO01722483.1
UIJA01000169.1
ODGO01668903.1
PKGA01127702.1
FAQG01270131.1
FAQG01196516.1
CEGH01197634.1
KQ108319.1
AYZY01085538.1
CEGH01190506.1
LMVA01082095.1
PJAE01863424.1
PJAD010083694.1
LBLN01066990.1
PJAE01873078.1
JUDZ01008190.1
JUDZ01001359.1
JUDZ01004499.1
JUDZ01000098.1
JUDZ01004775.1
JUDZ01002653.1
JUDZ01001908.1
JUDZ01000375.1
JUDZ01004502.1
JUDZ01003344.1
JUDZ01003835.1
JUDZ01003833.1
JUDZ01007600.1
JUDZ01006064.1
JUDZ01004786.1
JUDZ01003683.1
JUDZ01003352.1
JUDZ01003600.1
JUDZ01001750.1
JUDZ01005662.1
JUDZ01002652.1
FUEF01021055.1
FUEF01018053.1
CCYC016565967.1
PRDE01049132.1
LXGH01186612.1
LXGH01196247.1
LXGH01434866.1
LXGH01423839.1
LXGH01466576.1
CEGH01237508.1
CEGH01162405.1
CEGH01061122.1
CEGH01165914.1
CCYC012753341.1
CCYC012444294.1
LXGH01218244.1
LXGH01281236.1
OCOH01000111.1
DFYX01000172.1
DIFH01000033.1
FAQG01280137.1
MWUF01001552.1
FASG01277409.1
CZLG010570093.1
CZLG012886421.1
CZLG013534586.1
CZLG013958986.1
CZLG013282088.1
CZLG011433396.1
CZLG010708791.1
CZLG011238857.1
KL554705.1
KL557269.1
LOQJ01004278.1
CCMK012909194.1
CCMK012664043.1
CCMK011710163.1
CCMK012568897.1
CCMK013072902.1
LYTB01019376.1
UXGB01026939.1
AFSP02248155.1
JXLM01009635.1
JXLM01008801.1
CVRD01069272.1
PRDE01063786.1
EQ978595.1
ODGO01689829.1
LOLD01001516.1
LOLC01001371.1
OEIJ01744578.1
ODGO01668498.1
MCIT02078472.1
MCIT02069333.1
MCIT02051461.1
MCIT02080492.1
MCIT02005184.1
MCIT02054926.1
MCIT02028678.1
MCIT02060170.1
MCIT02025723.1
MCIT02054077.1
MCIT02017357.1
MCIT02048788.1
FAUG01231059.1
CAOK01521750.1
CAOK01310567.1
CAOK01299731.1
CAOK01344504.1
CAOK01469704.1
LBLN01050802.1
LXGH01218780.1
LGJC01078808.1
LGJC01119900.1
LGJC01106612.1
LGJC01022701.1
LGJC01078768.1
LGJC01110898.1
CEGH01025805.1
CVMW01110935.1
CAJV01024210.1
PNER01000139.1
MOCD01002613.1
CCMK012270262.1
LMAV011198627.1
PKGA01055963.1
PRDE01103607.1
PRDE01138009.1
PRDE01166207.1
LBLN01124620.1
AFSP02257657.1
PRDE01157057.1
PRDE01125712.1
PRDE01112549.1
PRDE01152617.1
FXDY01006041.1
FAQS01371015.1
FARV01258085.1
FARP01308982.1
CAJV011733602.1
CAJV01397604.1
LNCG01262934.1
CAJV01064979.1
CAJV01459404.1
CAJV012609529.1
CAJV01112176.1
CAJV01229524.1
CAJV012612804.1
CAJV012636802.1
AFSA01440327.1
CAJV01225949.1
AFSA01638516.1
CAJV01166507.1
CAJV011589789.1
CAJV012609764.1
FARO01115343.1
LXGH01506742.1
FARO01100235.1
PTJP01148759.1
CAJW010035057.1
NCFG01000217.1
LGJD01039861.1
LGJD01039228.1
LGJD01024988.1
ODGO01742170.1
FASB01073035.1
OBIJ01005206.1
FVPM01004661.1
FVPM01002415.1
FVPM01000868.1
FVPM01001102.1
FVPM01001476.1
FVPM01001945.1
OBIJ01008889.1
FVPM01003093.1
OBIJ01003652.1
FVPM01002170.1
OBIJ01009967.1
FVPM01000701.1
OBIJ01004566.1
FVPM01003294.1
OBIJ01001434.1
OBIJ01009432.1
FVPM01000649.1
OBIJ01008422.1
FVPM01001774.1
FVPM01000592.1
OBIJ01009842.1
FVPM01002417.1
OBIJ01000761.1
CSTQ01002086.1
FZRL01000044.1
CCMK012231578.1
CCMK012814172.1
CCMK010762181.1
CCMK012628107.1
CCMK012456338.1
CCMK012639406.1
CCMK012895010.1
CAJV01055302.1
CAJV012609827.1
CAJV01548577.1
AFSA01692237.1
AFSA01621107.1
CAJV01066667.1
CAJV01064170.1
CAJV01466032.1
CAJV01066213.1
CAJV011733074.1
CAJV01058999.1
CAJV011621167.1
CAJV01102734.1
AFSA01611130.1
AFSA01683595.1
ATCM03143945.1
PTEZ01001685.1
PTEZ01001755.1
PTEZ01001849.1
PTEZ01002423.1
PTEZ01002613.1
PTEZ01002821.1
PTEZ01003499.1
PTEZ01004445.1
PTEZ01005946.1
PTEZ01006262.1
PTEZ01006266.1
PTEZ01006267.1
PTEZ01006669.1
BDHL01357836.1
LCTT01023176.1
FAUA01207480.1
FASQ01258032.1
FAUB01270500.1
FAQT01429493.1
FAUB01264686.1
FAQT01426910.1
CZLG010832139.1
FUEF01010648.1
PZQQ01071200.1
JACL01075556.1
AHJF01012508.1
LYFV01001189.1
LYFV01000616.1
MATU01015781.1
FABQ01002245.1
LOLC01005478.1
FWDR01000282.1
FASS01239384.1
JXPO01121668.1
PTJP01215868.1
JXPG01121277.1
FARY01369748.1
LUVX01011157.1
LUVX01011635.1
LUVX01018110.1
LUVX01001524.1
LUVX01005686.1
LUVX01003100.1
OCOD01000046.1
LGRI01020572.1
KL776219.1
MCIT02044583.1
MCIT02067631.1
MCIT02038344.1
MCIT02030078.1
MCIT02005331.1
AGCV02162432.1
ODGO01728803.1
CCYC013280730.1
FAPN01214860.1
EQ991419.1
PDIM01006606.1
LXGH01191473.1
LXGH01093828.1
LXGH01360129.1
CEGH01149192.1
CEGH01036437.1
CEGH01137403.1
CEGH01278611.1
CEGH01008553.1
CEGH01291318.1
CEGH01162500.1
LOQJ01004227.1
FASB01144581.1
PTJP01295114.1
PTJP01166052.1
PTJP01494883.1
PTJP01572415.1
AFSA01812737.1
CAJV01063008.1
CAJV01109872.1
CAJV012610187.1
CAJV011736848.1
CAJV01020129.1
CAJV01106108.1
CAJV01458626.1
CAJV012608612.1
CAJV01458497.1
LK365832.1
KV773776.1
FLRE01001988.1
CBTL0109548510.1
LD121876.1
LD254352.1
LD118446.1
LD250922.1
LXGH01208329.1
PKOH01225617.1
AFSP02247612.1
FARY01420616.1
AWOL01S0644848.1
CCMK012971007.1
CCMK010292822.1
PRDE01055068.1
CDFK01110902.1
ALYI01001233.1
ALYI01000435.1
CBTL0110908141.1
CBTL0110908252.1
CAJX010018703.1
PRDE01107996.1
LBLN01090697.1
LBLN01066484.1
CEGH01181451.1
FUEF01018638.1
LUVX01018663.1
LUVX01032853.1
LUVX01032041.1
LUVX01041485.1
CCMK012216528.1
CCMK012411346.1
LXGH01143421.1
LXGH01341290.1
ATZM01000500.1
ATZM01000497.1
ATZM01000306.1
KL549639.1
PKGA01014927.1
PKGA01080812.1
PKGA01128114.1
PKGA01029558.1
FARV01233208.1
FAUD01386907.1
FAQC01338559.1
FAQT01289314.1
FARY01309771.1
FAQS01325116.1
FARY01418698.1
LYTC01044488.1
BEZZ01088813.1
LNSY01285153.1
LVEH01013640.1
ODGO01658016.1
JJNS02045967.1
FARO01085923.1
CBTL0104354912.1
CBTL0103336322.1
FAQE01347370.1
PTJQ01190002.1
PTJP01108825.1
PTJQ01232877.1
PTJQ01451037.1
LGJC01030518.1
LBLR01020546.1
CBTL0101758925.1
NKPW01090248.1
NKPW01095009.1
ADDD02213219.1
JZRM01000101.1
UXGB01035742.1
FAUD01199928.1
LCTT01025521.1
OEIJ01706856.1
OEIJ01608730.1
OEIJ01693636.1
OEIJ01608731.1
NKXL01229556.1
LYTD01038159.1
FARY01322603.1
FAQF01147679.1
CCMK012279936.1
FUEF01019389.1
LD111140.1
LD243616.1
KI805594.1
AYZX01128271.1
KI807293.1
KI806376.1
LXGH01426041.1
CAJX010050617.1
CAJX010008403.1
OBIJ01006827.1
OBIJ01005598.1
OBIJ01008568.1
OBIJ01008407.1
OBIJ01001349.1
OBIJ01009273.1
ODGO01717431.1
ODGO01680164.1
OEIJ01499445.1
CCMK013079796.1
OBIJ01008326.1
LMZG01032408.1
CDFK01185004.1
LXGH01199611.1
FAPN01182935.1
CEGH01338082.1
CEGH01314015.1
CEGH01103979.1
PRDE01094976.1
FARY01417566.1
JXPN01042789.1
FXDW01005494.1
FXDY01003984.1
KV887035.1
MRWH01006832.1
MRWH01004024.1
MRWH01006556.1
MRWH01006164.1
MRWH01004462.1
KV887112.1
KV886918.1
MRWH01003831.1
MRWH01004540.1
KN649328.1
CBTL0105219536.1
QMFH01006209.1
BDGN01023569.1
LBLN01039492.1
LGJD01048892.1
LXGH01355593.1
FARX01406301.1
LTAH01029540.1
FUEF01013666.1
LTAH01096981.1
LTAH01010276.1
LM524115.1
LTAH01045298.1
LTAH01132593.1
FUEF01020281.1
JYHL01010045.1
LTAH01013465.1
LTAH01037763.1
LTAH01089112.1
LYWK01094737.1
LYWK01133048.1
LYWK01133943.1
LYWK01095413.1
LYWK01128376.1
DS544221.1
LQIF01000039.1
HG415343.1
FAQS01377268.1
ADDD02113425.1
FXDS01003348.1
FARO01072845.1
CCYC014368704.1
AFSP02253816.1
AGCT01048362.1
BBOV01506970.1
NIVO01050502.1
FARY01232235.1
LYTE01046823.1
FAUD01392654.1
LTAH01076647.1
AHJF01015910.1
UXGB01042584.1
UXGC01049795.1
UXGB01051964.1
UXGB01037771.1
UXGC01021221.1
UXGB01017989.1
UXGB01015161.1
UXGB01040580.1
UXGC01002778.1
UXGB01038582.1
ADBW01021400.1
AYOE01090449.1
MCIT02051181.1
MCIT02039008.1
MCIT02016551.1
MCIT02071780.1
MCIT02020791.1
MCIT02039114.1
MCIT02062645.1
MCIT02023112.1
JXOW01114580.1
JXOW01115439.1
JXOW01116381.1
PTJP01399192.1
PTJP01311063.1
PTJP01401451.1
PTJP01146086.1
PTJP01108710.1
PTJP01047866.1
PTJP01042202.1
PTJP01304882.1
PTJP01230815.1
PTJP01635091.1
LMAV012388018.1
PRDE01149114.1
CAOK01373641.1
CAOK01510934.1
CAOK01516203.1
CAOK01108807.1
CAOK01525758.1
CAOK01455750.1
CAOK01173573.1
CAOK01205274.1
CAOK01480826.1
AFSP02303832.1
LK253072.1
AAHY01766925.1
NAGG01005086.1
JXPE01110914.1
LGRI01079946.1
LGRI01065651.1
LGRI01105278.1
CAJX011975312.1
MATP01013095.1
MATP01009931.1
MATP01004449.1
MATP01004443.1
MATP01008265.1
MATP01010268.1
OENK01008595.1
OEOC01099523.1
FASB01022288.1
CAJX012008398.1
MATP01010793.1
CAJX010003300.1
LBLN01061022.1
PRDE01122183.1
CEGH01338193.1
CEGH01033750.1
FARV01243651.1
FUEF01011150.1
FUEF01018820.1
KD344242.1
KD348490.1
FUEF01011030.1
FUEF01016387.1
FUEF01010654.1
FUEF01018212.1
KD331875.1
KD358143.1
FUEF01010980.1
KD461571.1
JACL01073749.1
LXGH01437650.1
DF826954.1
QWYZ01003715.1
QWYZ01005584.1
CAJV01019101.1
CAJV01034607.1
LOLC01008309.1
DS482376.1
LOLC01004296.1
KD436452.1
BEWY01021648.1
BEWY01026444.1
BEWY01026029.1
BEWY01016323.1
BEWY01022979.1
BEWY01021446.1
BEWY01033505.1
BEWY01020475.1
BEWY01011591.1
BEWY01014612.1
BEWY01023897.1
QQTR01012414.1
AVCP011174348.1
QQTR01002379.1
FARV01267388.1
RCIU01000048.1
RCIU01000006.1
RCIU01000056.1
FAQG01242316.1
FAQG01277451.1
FAQG01278595.1
FAQG01217922.1
FAQG01275844.1
FAQG01285830.1
FAQG01281537.1
FAQG01283749.1
FAQG01249280.1
PDFJ01000467.1
AFSP02236500.1
CCMK013009965.1
CCMK012816142.1
CCMK010211331.1
LXGH01072277.1
LXGH01180014.1
LXGH01188027.1
LXGH01254858.1
LXGH01350566.1
LXGH01509299.1
LXGH01181649.1
FASG01348059.1
PRDE01046268.1
CZLG011199269.1
CCDZ01054023.1
FARY01302392.1
FARY01337180.1
PRDE01094258.1
LOLC01004823.1
CEGH01030804.1
CEGH01010539.1
CEGH01262799.1
CEGH01243991.1
CEGH01273126.1
CEGH01336672.1
FARO01154612.1
FAUD01392733.1
FASO01328713.1
DIEZ01000003.1
AFSP02266968.1
PTJQ01157141.1
AFSP02287708.1
MCIT02043894.1
MCIT02062337.1
MCIT02050935.1
MCIT02074760.1
MCIT02071076.1
FASG01351853.1
FXDW01006182.1
FAQC01382015.1
FASG01112561.1
FASG01281627.1
FASG01354873.1
FASG01366621.1
FASG01371941.1
FARB01223835.1
FARB01232554.1
FARB01495477.1
FARB01498516.1
FAUB01275021.1
FAQC01225370.1
FASO01336219.1
FASJ01320285.1
FASG01356207.1
FASG01357451.1
FARB01429191.1
FARB01489231.1
FARB01498205.1
FASO01267510.1
FASO01344183.1
FASO01355563.1
FARB01201723.1
MINJ01124338.1
FAQC01396202.1
FAQC01391851.1
FAQC01382025.1
FASJ01357061.1
FASG01033084.1
FASG01096267.1
FASG01169867.1
FASG01364374.1
FASG01371370.1
FASG01374001.1
FASG01376584.1
FARB01457611.1
FARB01499416.1
FARB01486621.1
FARB01397284.1
FARB01367796.1
FARB01286016.1
FARC01371869.1
FASO01245364.1
FASO01266104.1
FASO01340500.1
FASO01343212.1
MINJ01138070.1
FASO01266103.1
FASG01218890.1
FAQC01327963.1
FAQC01394964.1
FAQC01392473.1
FAQC01392814.1
FASJ01350951.1
FASG01368904.1
FASG01354414.1
FASG01353119.1
FASG01347058.1
FASG01333874.1
FASG01319434.1
FASG01282129.1
FASG01274711.1
FASJ01356113.1
FASJ01356848.1
FASJ01358544.1
FASJ01358896.1
FASG01164269.1
FASG01187945.1
FASG01231448.1
FASG01264249.1
FASG01279622.1
FARB01501850.1
FARB01373663.1
FARB01501400.1
FARB01496260.1
FARB01495011.1
FARB01485650.1
FARB01479534.1
FARB01454476.1
FARB01473163.1
FARB01419603.1
FARB01286017.1
FASO01338495.1
FASO01333471.1
FASO01309382.1
FASO01302623.1
FASO01290775.1
FASO01121983.1
FAUB01272780.1
FARB01175359.1
FAQC01397236.1
FAQC01393806.1
FASG01253968.1
FARB01380616.1
FASG01010461.1
FARB01454475.1
FAQT01429909.1
FASG01104440.1
FASG01153852.1
FASG01205835.1
FASG01366482.1
FARB01014757.1
FARB01404343.1
FASO01294449.1
FASO01326675.1
FAUB01277122.1
FASO01358286.1
FAQC01394262.1
FARB01319061.1
PRDE01163037.1
CEGH01144022.1
LMZG01032572.1
LIAE01008440.1
LTAH01019213.1
CAJX010053136.1
CAJX010052804.1
JXPE01058987.1
BBOV01516255.1
CCYC011834593.1
JPTV01228878.1
AFSP02299865.1
FASB01055516.1
KL403877.1
KL404535.1
KL404297.1
LBLN01039478.1
LBLN01039480.1
UXGB01019048.1
UXGB01039231.1
UXGC01001876.1
FXDW01005552.1
LGJC01099308.1
LGJC01115157.1
LGJC01119973.1
LGJC01025301.1
LGJC01099201.1
LXGH01242579.1
FATY01286838.1
KD105821.1
KD376149.1
KD351281.1
KD277874.1
CSTQ01002465.1
LUVX01050990.1
LUVX01053212.1
LUVX01056896.1
LUVX01059379.1
LUVX01009255.1
LUVX01009329.1
LUVX01061765.1
LUVX01059268.1
LUVX01014155.1
LUVX01014715.1
LUVX01023137.1
NFME01137608.1
PTJQ01425282.1
MCIT02050301.1
MCIT02035487.1
MCIT02055727.1
MCIT02005050.1
MCIT02051851.1
MCIT02057654.1
MCIT02043766.1
MCIT02035329.1
QBIE01034164.1
FASG01336879.1
FARY01050560.1
FARY01340550.1
JSUV01245124.1
JSUV01274428.1
JSUV01253197.1
JSUV01398607.1
JSUV01186761.1
JSUV01485978.1
JSUV01503359.1
CCMK012881511.1
FLTC01001312.1
CAJX010008251.1
PKGA01076961.1
PKGA01020526.1
PKGA01010565.1
NFUL01001471.1
FARV01269537.1
QOUH01096240.1
AFSP02318352.1
CBTL0104589167.1
JH186342.1
ODGO01552826.1
LOLC01003359.1
LIAE01003042.1
AMYD01002311.1
FAUG01186012.1
FARX01408599.1
CBTL0109918650.1
CBTL0110926052.1
KE117755.1
CDFK01095362.1
CBTL0111371221.1
LBLR01002758.1
ASJK01024388.1
DLGS01000130.1
KE729197.1
LBLN01078636.1
LBLN01078675.1
LBLN01078689.1
AMYD01003275.1
NFUL01010031.1
FAQT01405554.1
FAUB01273184.1
AFSP02253156.1
LBLN01048435.1
LXGH01310781.1
LXGH01310803.1
CBTL0110481239.1
CBTL0110481560.1
CBTL0110481590.1
LXGH01383878.1
LXGH01129354.1
LXGH01365911.1
LGRI01036914.1
LXGH01259805.1
LGRI01070284.1
LXGH01195176.1
LBLN01050049.1
LGRI01073269.1
LGRI01103594.1
LGRI01104111.1
LGRI01104112.1
CTBL01003375.1
CAOK01151867.1
CAOK01235174.1
CAOK01435670.1
CAOK01220660.1
CAOK01381161.1
CAOK01164823.1
CAOK01252278.1
CAOK01367037.1
KD452308.1
LGLR01000088.1
LXGH01359104.1
PZQQ01071106.1
QZLG01011644.1
AJPX01000386.1
AXVP01000231.1
AJQB01000746.1
CAOK01120049.1
PRDE01056887.1
FXDY01003358.1
CZLG010823486.1
CZLG013959510.1
CZLG013230699.1
PRDE01066374.1
LVCL01S0429082.1
MJUV01095250.1
MJUV01056777.1
MJUV01039405.1
MJUV01034949.1
MJUV01014175.1
MJUV01039439.1
MJUV01037211.1
MJUV01015798.1
PKGA01021534.1
CEGH01210215.1
CAJV01065832.1
CAJV01548584.1
CAJV012479953.1
CAJV01064288.1
AEPH01000089.1
AEPH01000172.1
FUEF01015170.1
KD373200.1
LOPT01000815.1
LOPT01005288.1
LOPT01003591.1
LOPT01003482.1
LOPT01002362.1
ODGO01661325.1
PYPZ01000401.1
CEGH01232978.1
BEWY01008449.1
OFEX01002150.1
OFEX01002754.1
OFEX01002229.1
LNCG01072550.1
MCIT02023459.1
MCIT02028016.1
MCIT02059578.1
MCIT02019526.1
MCIT02076279.1
PYFS01001411.1
KD298037.1
KD358493.1
LD090713.1
LD223189.1
KD061091.1
LGJC01085000.1
KD437523.1
PTJQ01115407.1
CCJR012268824.1
CCJR012388665.1
KD497156.1
PTJQ01115637.1
CCJR010005859.1
KD497592.1
MCIT02036599.1
PTJP01001101.1
MAMS01016971.1
MAMS01013049.1
MAMS01016293.1
MAMS01000074.1
MAMS01001206.1
JXPO01164390.1
NGKO01001772.1
JOPD01000023.1
FARX01104825.1
ODGO01569069.1
OEIJ01703649.1
OEIJ01487621.1
OEIJ01566543.1
ODGO01680330.1
FLTG01021486.1
FLTF01005834.1
FLTF01002816.1
FLTG01003992.1
FLTG01017963.1
FLTF01008391.1
ODGO01523378.1
ODGO01629908.1
ODGO01381031.1
CAJX010055714.1
CEGH01324339.1
CAJX010837571.1
FAQE01403898.1
FAQE01346644.1
FAQE01358425.1
LKIA01001547.1
NFUL01007287.1
LXGH01481696.1
LBLN01100544.1
LBLN01083744.1
JXPU01113530.1
CVMW01113388.1
CVMW01114887.1
FARO01080284.1
LXGH01359078.1
FUEF01022139.1
KV050575.1
AWGZ01415955.1
AWGZ01339971.1
PDMP01005960.1
UVXY01000133.1
CCMK012929777.1
CCMK012856098.1
CCMK010348211.1
CCMK012856184.1
CYRZ010692497.1
LGRI01012069.1
LXGH01426025.1
LXGH01505355.1
LXGH01119488.1
LXGH01425262.1
CCYC013151696.1
LGJD01048554.1
CEGH01043372.1
CEGH01079486.1
CEGH01153155.1
CEGH01252926.1
JXLM01014088.1
AFSP02226230.1
MPHG01000039.1
ATBV01121861.1
ATBV01101054.1
FARO01137838.1
KI545347.1
AAHY01766321.1
AAHY01766322.1
CAJX011870840.1
PRDE01116373.1
OBLE01113211.1
FARX01121141.1
FARV01271029.1
LVEH01035343.1
LVEH01003767.1
QLOF01001369.1
FARZ01262187.1
MEHO01546255.1
UIML01000238.1
ODGO01702660.1
LOLC01007276.1
LOLC01006840.1
FARO01059456.1
CCMK012754610.1
CCMK012723417.1
CCMK012865084.1
CCMK012921743.1
CCMK012713593.1
CCMK012899123.1
CCMK012565538.1
CCMK012563272.1
CCMK012559591.1
CCMK012240504.1
CCMK012310241.1
CCMK012964858.1
CCMK013027016.1
CCMK010310508.1
CCMK012977822.1
CCMK012901084.1
CCMK012884370.1
CCMK012884369.1
CCMK012844981.1
CCMK012740052.1
CCMK010261650.1
CCMK012753474.1
CCMK012752721.1
CCMK010325780.1
PRDE01154509.1
PRDE01185711.1
JPFL01001062.1
LYFV01000394.1
LYGX01000104.1
LYFV01000406.1
CCMK012625350.1
CCMK012625351.1
LBLN01034029.1
LBLN01107055.1
FAQE01386765.1
GL352695.1
FAQE01398692.1
QLOF01000970.1
LBLN01046533.1
FASS01200921.1
AFSP02246129.1
FAQT01420186.1
FAQT01317211.1
FAQT01352638.1
FARO01175655.1
LXGH01158022.1
FARO01117267.1
LGJD01098948.1
FVPM01003393.1
OBIJ01007472.1
FVPM01001624.1
FVPM01001798.1
FVPM01003254.1
OBIJ01009163.1
FVPM01001641.1
FVPM01003969.1
FVPM01002284.1
LGRI01009925.1
LGRI01017396.1
NDFM01000377.1
NDFM01000140.1
NDFM01000135.1
NCWU01000061.1
LGRI01067567.1
LGJD01093772.1
LGJD01040673.1
CAOK01246496.1
CAOK01412451.1
KE903888.1
ODGO01717858.1
LNCG01038583.1
LNCG01074256.1
LNCG01075713.1
LNCG01240082.1
LNCG01242591.1
LNCG01104130.1
LNCG01199688.1
LNCG01151186.1
LNCG01096068.1
LNCG01086776.1
LNCG01081054.1
LNCG01007616.1
LNCG01173471.1
LNCG01084248.1
LNCG01131143.1
LNCG01128819.1
LNCG01098512.1
LNCG01252372.1
AFSA01646767.1
PTJP01189083.1
CAJV01108168.1
CAJV01296866.1
CAJV01107874.1
CAJV01230406.1
CAJV011624049.1
AFSA01492524.1
CAJV01229644.1
GL995673.1
PDMP01007118.1
LGJC01077911.1
OEIJ01584571.1
MEHO01519092.1
MEHO01584774.1
OCOE01000281.1
CCYC015938470.1
CCYC014843372.1
FAQE01397592.1
FAQE01348359.1
CEGH01112225.1
CEGH01213452.1
LYFN01001407.1
CAOK01166692.1
CAOK01488524.1
CAOK01056337.1
CAOK01129279.1
CAOK01110950.1
CAOK01164086.1
CAOK01402705.1
CAOK01466868.1
CAOK01238540.1
CAOK01490132.1
CAOK01501752.1
CAOK01349819.1
CAOK01518291.1
LOML01040748.1
CAOK01254433.1
PRDE01174156.1
JMBQ01000319.1
JMBQ01001043.1
LALS01000390.1
CAJX010032363.1
MEHO01351713.1
MEHO01573291.1
MEHO01365155.1
NEDP02058023.1
CBTL0106328614.1
CBTL0111172089.1
CBTL0105741153.1
CBTL0104751111.1
LBLR01010624.1
LBLR01005783.1
LOLC01006923.1
CBTL0106940161.1
MBSK01004190.1
MBSK01004562.1
LBLN01049966.1
AFSP02230922.1
FARV01181222.1
CCMK012557189.1
CCMK012314291.1
CCMK012837995.1
CCMK012642781.1
CCMK012402745.1
CCYC011580944.1
OEIJ01449854.1
PKSH01006025.1
LGJC01048334.1
BATV01105581.1
FAUB01254008.1
FAUB01269203.1
LGJD01054886.1
NIVO01052095.1
NIVO01033083.1
CAJV011668708.1
FTPI01024279.1
QGNU01000499.1
AJVN01000148.1
ODGO01722545.1
FARY01332850.1
FASS01275637.1
JXLM01010274.1
CELW01034928.1
KE140048.1
LOLC01006138.1
KL550383.1
AHJF01013874.1
PRDE01104106.1
PRDE01169727.1
PRDE01100651.1
PRDE01091048.1
PRDE01185934.1
PRDE01204380.1
NKXL01052507.1
LMAV011981421.1
LMAV012680064.1
LMAV011307058.1
LMAV011826465.1
LMAV012234707.1
MATP01007574.1
CAJX010004233.1
LGRI01121532.1
LGRI01118727.1
FARO01127874.1
LGRI01054312.1
LGRI01056902.1
LGRI01081762.1
JMEK01000214.1
NPHV01042837.1
LOLC01007082.1
LOLC01004183.1
AFSP02226123.1
LYTB01011015.1
KQ119906.1
AYZY01097955.1
KQ104284.1
AYZY01081222.1
GL887948.1
CCAG010011351.1
FARV01251516.1
KI805696.1
KI808484.1
LOPT01000866.1
CCMK013026441.1
PRDE01017087.1
LUVX01007018.1
LMAV010428010.1
PRDE01170018.1
PRDE01089682.1
LMAV012394943.1
LMAV012321602.1
LMAV011742848.1
PTJQ01437415.1
PTJQ01459737.1
PJAE01852288.1
ODGO01627087.1
PRDE01028493.1
KE117945.1
PRDE01028509.1
PRDE01057434.1
CAGB01000150.1
AMZJ01000037.1
LRUH01000080.1
CCMK013019755.1
LNCG01242245.1
LNCG01151793.1
LBLN01036964.1
FAUD01318529.1
FAUD01399494.1
FAUD01375240.1
FAUD01389150.1
FAUD01403804.1
FAUD01401695.1
LBLN01030607.1
LBLN01108369.1
LOLC01000847.1
LOLC01007640.1
FAQZ01296361.1
FAQZ01226462.1
CAOK01266223.1
CAOK01136074.1
CAOK01393559.1
CAOK01415387.1
LLWS01023028.1
FASQ01253461.1
FAUD01377537.1
MLJF01005681.1
KD215897.1
KD453970.1
LXGH01031778.1
LXGH01380792.1
FASB01267310.1
OEIJ01582341.1
LXGH01466135.1
LGJD01074477.1
CVRE01000596.1
ODGO01685692.1
ODGO01720376.1
AFSP02302003.1
CAJW012660615.1
ADDD02235796.1
ADDD02295469.1
CCMK012260608.1
CCMK012987387.1
CCMK012237103.1
LXGH01252558.1
UIGX01038671.1
UIGX01033303.1
LBLN01083714.1
LBLN01058765.1
CCYC012117462.1
ADBW01010515.1
FLTD01000143.1
NNCF01099929.1
FARY01424768.1
FAQG01293356.1
BBOV01511791.1
BBOV01514981.1
BBOV01508159.1
BBOV01307388.1
BBOV01228299.1
OLMU01004744.1
OLMU01004747.1
OLMU01004746.1
OLMU01004745.1
OLMU01001072.1
OLMU01001073.1
OLMU01001074.1
KL558128.1
KL558420.1
NFME01116281.1
BEZZ01197931.1
PDMP01005596.1
KL546206.1
KL550237.1
NESX01072207.1
KL550109.1
BEZZ01261869.1
KL548056.1
PDMP01001485.1
LNSY01278214.1
KL555786.1
FAQK01204679.1
FAQG01150326.1
UWNZ011998926.1
UWNZ011998213.1
LBLN01079243.1
LBLN01128323.1
CZLG012338554.1
FASB01039494.1
AFSP02260360.1
CAJV01049832.1
OFEX01000586.1
OFEX01000267.1
OFEX01000226.1
CCYC013540856.1
CCYC014227758.1
FAQG01281981.1
FASB01244627.1
AXZU02111424.1
QGNU01003188.1
QGNU01001228.1
AEHI01033757.1
FUEF01015505.1
AEHI01033396.1
AEHI01033701.1
AEHI01034545.1
AEHI01036191.1
DS270615.1
AEHI01033452.1
LTAH01047613.1
FAPN01030269.1
FAPN01215240.1
FAPN01216033.1
FAPN01213564.1
FAPN01198502.1
LJPK01002025.1
KI649891.1
BEWY01015392.1
BEWY01014776.1
LGJC01101934.1
CBTL0100887948.1
CBTL0105148879.1
LGJD01078990.1
LGJD01067812.1
FARO01065731.1
FARO01132103.1
FARV01271543.1
QWDQ01000579.1
NKXL01213156.1
CBTL0111218989.1
LGJD01069906.1
QWXW01000663.1
FAQF01277611.1
FARY01292634.1
FARY01377806.1
FARN01185591.1
FARO01145178.1
MEHO01655666.1
MEHO01267047.1
PCBZ01000061.1
LBLN01007950.1
LBLN01070702.1
LBLN01007979.1
JSYW01009646.1
JSYW01009669.1
OEOB01070371.1
ODGO01689268.1
ODGO01432836.1
CSTQ01003602.1
ODGO01644336.1
CAJV01106357.1
LVEH01004379.1
LVEH01005695.1
LVEH01005698.1
LVEH01041201.1
LVEH01006941.1
LVEH01008333.1
LVEH01008335.1
LVEH01008338.1
LVEH01008339.1
LVEH01008340.1
CCMK012886265.1
PJAE01843810.1
PJAE01870425.1
FLTF01010451.1
FLTD01009435.1
PJAE01874287.1
PJAE01866555.1
FLTE01004794.1
PJAE01878358.1
PRDE01201101.1
AFSP02225226.1
PRDE01187244.1
NKXL01292346.1
PRDE01136510.1
AZBX01004217.1
PRDE01174149.1
LNCG01159087.1
CAJV01102153.1
LNCG01021675.1
LNCG01127456.1
LNCG01073727.1
LNCG01211590.1
LNCG01050679.1
LNCG01131708.1
LNCG01003256.1
LNCG01065196.1
LNCG01026068.1
LNCG01095042.1
LNCG01263091.1
LNCG01079344.1
LNCG01216504.1
LNCG01194548.1
LNCG01167788.1
LNCG01072728.1
LNCG01182145.1
LNCG01141767.1
LNCG01093759.1
LNCG01088907.1
LNCG01150727.1
LNCG01024921.1
LNCG01065437.1
LNCG01253446.1
LNCG01009714.1
LNCG01079552.1
LNCG01237362.1
LNCG01086882.1
LNCG01171500.1
LNCG01039072.1
LNCG01053964.1
LNCG01019240.1
LNCG01068983.1
LNCG01163731.1
LNCG01100672.1
LNCG01009716.1
LNCG01248183.1
LNCG01107114.1
LNCG01023687.1
LNCG01266937.1
PTJP01363338.1
PTJP01417191.1
PTJP01310206.1
AFSA01589906.1
PTJP01521881.1
PTJP01040097.1
PTJP01447694.1
PTJP01476581.1
PTJP01498921.1
PTJP01460554.1
PTJP01068146.1
PTJP01071523.1
PTJP01324215.1
PTJP01099909.1
PTJP01215280.1
PTJP01389738.1
REGV01077856.1
REGV01020080.1
REGV01046327.1
OBIJ01010663.1
OBIJ01006429.1
FVPM01003071.1
FVPM01001544.1
FVPM01002670.1
OBIJ01009208.1
QOUH01136009.1
ODGO01682654.1
PJAD011533852.1
FASB01164327.1
AFSP02244394.1
FAUG01302400.1
LOLD01000509.1
ODGO01368885.1
KL554043.1
MWMC01027665.1
AUPI01101393.1
LGRI01094403.1
LGRI01090042.1
LNCG01186501.1
CEGH01086303.1
CEGH01150140.1
FWDR01000293.1
ODGO01704413.1
ODGO01624063.1
FAUD01392289.1
LMAV011875176.1
LMAV011073016.1
LMAV011524565.1
LMAV010882728.1
FJNM01016599.1
ADBW01005201.1
CAWC010015872.1
CAWC010006682.1
FJNM01004628.1
FJNM01004134.1
PIVH01010697.1
MRWH01005999.1
KV887014.1
QMFK01007060.1
QMFK01003091.1
QMFK01001759.1
CCMK010107647.1
LXGH01467845.1
LMVA01093774.1
FASD01252899.1
FARO01172723.1
OEIJ01626065.1
KD303195.1
KD342221.1
LIAE01005586.1
PRDE01064632.1
PRDE01006801.1
PRDE01144517.1
PRDE01082008.1
PRDE01076743.1
PRDE01097307.1
PRDE01197098.1
PRDE01153759.1
PRDE01139163.1
PRDE01098495.1
PRDE01089976.1
PRDE01104977.1
PRDE01134639.1
AEGA01026226.1
NIUS011857199.1
CZLG011103336.1
CZLG010022058.1
CZLG011152872.1
CZLG011000311.1
CZLG013264332.1
CZLG011300369.1
CZLG011170535.1
KD228025.1
CCJR010016367.1
PRDE01214264.1
AFSP02295632.1
AFFD02002590.1
AFFD02002487.1
MCIT02001964.1
MCIT02021397.1
LVEH01013585.1
LVEH01017542.1
LVEH01011619.1
LVEH01009928.1
FLTC01002261.1
PRDE01058921.1
CEGH01256454.1
CEGH01082751.1
CEGH01300018.1
PTJQ01191966.1
CVMW01128564.1
CVMW01002080.1
CVMW01101825.1
NIVO01037438.1
LGJC01019707.1
CAJW011545554.1
FARO01003005.1
PTJP01387375.1
PTJP01346393.1
PTJP01278284.1
PTJP01455370.1
JACN01168666.1
BBOV01501675.1
BBOV01520688.1
LBLN01005637.1
FAQS01370048.1
PRDE01001473.1
BEWY01012481.1
CEGH01320592.1
KQ171282.1
OENK01008195.1
OEOC01090569.1
OENK01006580.1
OEOC01063278.1
LNCG01093587.1
LNCG01198885.1
LNCG01263074.1
LNCG01032500.1
LNCG01173518.1
LNCG01026700.1
LNCG01088248.1
AFSA01764179.1
CAJV01067133.1
FASH01341344.1
FARW01314130.1
JXOX01019569.1
JXOY01005561.1
KB456656.1
KB449163.1
OBLE01008683.1
LGRI01073913.1
LVEH01004047.1
LVEH01004051.1
LVEH01004052.1
CAJX010053097.1
MCIT02010755.1
MCIT02017281.1
MCIT02036304.1
AFSP02251796.1
MCIT02011140.1
AHJF01030044.1
OMKT01021351.1
BBOV01435628.1
BBOV01435629.1
BBOV01510072.1
BBOV01518255.1
BBOV01506666.1
BBOV01517836.1
BBOV01482847.1
BBOV01424036.1
BBOV01522216.1
LNCG01046821.1
LNCG01250983.1
LNCG01084510.1
LNCG01195581.1
LNCG01161880.1
LNCG01112965.1
LNCG01114854.1
LNCG01195825.1
LNCG01190204.1
LNCG01188581.1
LNCG01177319.1
LNCG01212038.1
FXDY01006318.1
CCYC013724413.1
FLTG01027420.1
CAJV01463911.1
AWGZ01259851.1
NIVO01044745.1
NIVO01045198.1
CEGH01205643.1
CEGH01129690.1
CEGH01161609.1
PTJQ01403439.1
PTJQ01480767.1
FASB01221882.1
FBXV01341763.1
OEIJ01517946.1
ODGO01729159.1
FXEC01016096.1
FASG01177440.1
FXDY01004228.1
FXDW01006326.1
MATP01001890.1
CAJX011973268.1
MCIT02009276.1
MCIT02045051.1
KE112336.1
CM001648.1
FASH01359169.1
FAPN01218510.1
FARO01168268.1
LNCG01073428.1
LNCG01067423.1
LNCG01144786.1
LNCG01099782.1
LNCG01217285.1
LNCG01015429.1
LNCG01152905.1
LNCG01129457.1
LNCG01078762.1
CVMW01045327.1
ODGO01557981.1
ODGO01681178.1
LFIV01000777.1
FUEF01013584.1
KI647717.1
LOLC01001493.1
CBTL0110253965.1
PYGN01000179.1
CAOK01183847.1
CAOK01268416.1
CAOK01180733.1
CAOK01367013.1
KZ500121.1
FAQE01399690.1
FAQE01404105.1
FAQE01386534.1
OENK01011530.1
OEOC01166881.1
LYFN01001601.1
LNCG01108046.1
LNCG01086885.1
UCOH01001376.1
AFSA01754918.1
CAJV01064608.1
AFSA01666417.1
CAJV01057558.1
LVEH01023704.1
LVEH01016368.1
CAOK01387653.1
CAOK01202045.1
CAOK01180503.1
MCGO01000434.1
LBLR01003097.1
LBLR01019365.1
LBLR01006743.1
CBTL0103456487.1
CBTL0106931134.1
PRDE01058212.1
PRDE01065336.1
PRDE01085378.1
FARO01018216.1
FARO01062537.1
FARO01093319.1
FARO01014610.1
CBUG010022021.1
QVMR01001398.1
CCJR010021083.1
LXGH01256015.1
AFSP02280119.1
AFSP02263674.1
CAJV01063844.1
AHJF01012478.1
JJNS02143253.1
LXGH01412423.1
LXGH01348479.1
LNCG01175083.1
LNCG01210076.1
LNCG01212356.1
LNCG01160210.1
LNCG01167921.1
LNCG01258051.1
LNCG01218771.1
LNCG01178706.1
CVMW01134989.1
CVMW01101143.1
CVMW01018169.1
QWXW01001027.1
QWXW01001051.1
AFSP02289784.1
LD077401.1
LD209877.1
FARO01098366.1
FARO01057130.1
FARV01268664.1
FARO01059451.1
FARO01150244.1
FARO01150245.1
FARO01031815.1
FARV01256716.1
MATU01108508.1
PKGA01131607.1
PKGA01131503.1
PKGA01073439.1
PKGA01086119.1
PKGA01020516.1
PKGA01011954.1
LBLN01062849.1
LXGH01088316.1
LBLN01062852.1
CVMW01007419.1
AFSP02300989.1
LGJD01092152.1
LGJD01105297.1
LGJD01105311.1
AWGZ01413321.1
AAHY01768448.1
AAHY01768724.1
CAOK01234322.1
CAOK01237287.1
CAOK01387505.1
CAOK01211832.1
CAOK01179013.1
CAOK01184237.1
CAOK01306286.1
CAOK01363361.1
CAOK01064659.1
CAOK01396649.1
CAOK01360914.1
CAOK01050023.1
CAOK01143257.1
CAOK01068468.1
CAOK01475456.1
CAOK01255246.1
CAOK01329264.1
CAOK01139622.1
CAOK01342220.1
CAOK01179996.1
CAOK01122703.1
CAOK01207643.1
CAOK01254805.1
CAOK01095687.1
CAOK01171533.1
CAOK01352822.1
CAOK01465571.1
CAOK01045634.1
CAOK01469311.1
CAOK01107645.1
CAOK01482375.1
CAOK01497478.1
CAOK01152953.1
CAOK01134395.1
CAOK01337141.1
CAOK01167156.1
CAOK01506228.1
CAOK01249401.1
CAOK01396534.1
KE727625.1
NAGG01004227.1
AFSP02308676.1
CAOK01255025.1
CAOK01499110.1
LGJD01091027.1
CAOK01272795.1
CAOK01538448.1
CAOK01241091.1
CAOK01324946.1
CAOK01428459.1
AFSP02248403.1
AFSP02358667.1
AGCT01072425.1
AGCT01072793.1
LK220407.1
NESX01070222.1
NESX01085925.1
LNSY01276767.1
CCYC014779937.1
CCYC014801481.1
CCYC012205541.1
FARO01180431.1
CCYC011054487.1
LGRI01113974.1
FATA01405026.1
LNCG01231506.1
LNCG01055751.1
LNCG01176393.1
LNCG01051067.1
LNCG01159435.1
LNCG01194017.1
LNCG01063162.1
LNCG01199304.1
LNCG01098233.1
LNCG01209016.1
LNCG01072500.1
LNCG01168186.1
LNCG01191616.1
LNCG01144608.1
CAJV01202584.1
LNCG01045801.1
LNCG01015955.1
LNCG01258822.1
LNCG01245744.1
LNCG01232553.1
LNCG01228996.1
LNCG01115854.1
LNCG01001055.1
LNCG01041379.1
LNCG01000848.1
LNCG01048447.1
LNCG01108290.1
LNCG01051175.1
LNCG01157451.1
LNCG01051336.1
LNCG01029175.1
LNCG01078121.1
LNCG01001492.1
LNCG01231700.1
LNCG01041084.1
LNCG01158354.1
LNCG01106811.1
LNCG01070179.1
LNCG01056905.1
LNCG01148214.1
FAQZ01296460.1
FAQZ01296509.1
NBSK01005600.1
LNCG01028305.1
CAJV01102553.1
CAJV012634507.1
CAJV01102308.1
CAJV01059577.1
AFSA01841195.1
CAJV01068637.1
CAJV01064763.1
CAJV012609769.1
CAJV01406453.1
CAJV01075296.1
CAJV01113013.1
CAJV01202690.1
LNCG01225045.1
AFSA01695142.1
AFSA01813427.1
CAJV012637038.1
CAJV01071724.1
CAJV01458040.1
OEJZ01047591.1
CAJV01367450.1
AFSA01636501.1
LNCG01073143.1
AFSA01317396.1
AFSA01607218.1
LNCG01105904.1
AFSA01757334.1
LNCG01097856.1
PTJP01597909.1
PTJP01322604.1
PTJP01289084.1
LMAV010000725.1
QLNR01000156.1
BBOV01502030.1
FXDS01005077.1
JOTO01045405.1
MCIT02047980.1
PTEZ01004110.1
PTEZ01005265.1
PTEZ01004113.1
LBLR01004259.1
PEHR01001587.1
CSTQ01004922.1
LOLC01003064.1
CSTQ01004969.1
PTJQ01074475.1
KD344090.1
NNCB01009019.1
CCMK012904283.1
ODGO01592110.1
LOLC01006328.1
AFSP02225307.1
ODGO01475323.1
NIUS011049848.1
JSUV01395615.1
JSUV01071447.1
JSUV01434059.1
JXLM01011854.1
JXLM01002021.1
JXLM01003442.1
JXLM01009073.1
JUDZ01008584.1
ADDD02074953.1
ADDD02171386.1
CYSQ012382959.1
LYFN01000656.1
KD350753.1
LGJD01010950.1
KD092555.1
KD379492.1
KD383166.1
CVRD01040756.1
CVRD01046454.1
CVRD01097842.1
NIPQ01059387.1
LFLV01000713.1
JH846560.1
NKTY01000034.1
NKXL01093183.1
LUVX01052041.1
LUVX01028073.1
FARY01282914.1
FARO01172653.1
FARO01035011.1
FATY01286830.1
FASS01227952.1
FARO01080534.1
FARO01121564.1
PRDE01071504.1
AFSA01866465.1
AFSA01704445.1
AFSA01701692.1
LXJT01023966.1
LXGH01031607.1
LGRI01056211.1
LXGH01309108.1
CAOK01487294.1
CAOK01123088.1
CAOK01257615.1
CAOK01315479.1
CAOK01465401.1
CAOK01237193.1
CAOK01066762.1
CAOK01460158.1
CAOK01204866.1
CAOK01376014.1
QFQO01002224.1
CAOK01304373.1
CAOK01308418.1
CAOK01332638.1
CAOK01545013.1
CAOK01477353.1
CAOK01061150.1
LXGH01028748.1
QUTH01007053.1
LOLC01009070.1
QPHH01003746.1
JH847684.1
CCYC010240484.1
CCYC015114246.1
CCYC013232126.1
CCYC015108429.1
LTAH01072969.1
CAJV01014004.1
CAJV011308773.1
NCXJ01000117.1
NCXJ01000081.1
JNXK01000193.1
NCXJ01000423.1
NCXJ01000281.1
BATV01085782.1
BATV01157792.1
BATV01188766.1
BATV01178712.1
BATV01059514.1
BATV01064354.1
PKSH01016111.1
PKSH01001451.1
PKSH01013228.1
FARX01409875.1
FARY01405158.1
FARY01358886.1
FARX01403043.1
FARY01215093.1
LIAE01000048.1
PTJP01611156.1
PTJQ01245109.1
PTJQ01486986.1
PTJQ01239935.1
PTJQ01330928.1
PTJP01424457.1
PTJQ01381751.1
PTJP01060300.1
PTJQ01091412.1
PTJQ01309357.1
AFSP02239351.1
CCMK012385808.1
CCMK012376570.1
CCMK011757748.1
CCMK011489412.1
FLTG01005623.1
FLTC01005281.1
FASG01361911.1
AUPI01134979.1
CEGH01050593.1
PJAE01348261.1
MATU01081087.1
MCIT02071423.1
MCIT02034388.1
ODGO01603829.1
BCMY01000369.1
LFUD01002949.1
PTJQ01387066.1
LNCG01208963.1
LNCG01143706.1
LNCG01121473.1
LNCG01069523.1
LNCG01104306.1
LNCG01040753.1
LNCG01224764.1
LNCG01095720.1
LNCG01215142.1
LNCG01147188.1
JACL01074313.1
LVEH01003835.1
LVEH01044791.1
LVEH01006682.1
LVEH01008253.1
LVEH01003763.1
LVEH01005728.1
BBOV01450451.1
FARW01304565.1
FARW01324084.1
LMAV011056933.1
KQ218686.1
LYMJ01000100.1
CEGH01249742.1
CEGH01179556.1
CAJX011973423.1
AFSP02272924.1
AFSP02289716.1
MCIT02067459.1
MCIT02032380.1
MCIT02072222.1
MCIT02074131.1
MCIT02062192.1
AYOE01063975.1
MCIT02041171.1
JRRC01058513.1
MCIT02025745.1
MCIT02010692.1
MCIT02079125.1
MCIT02002091.1
MCIT02083226.1
NNCF01146780.1
FAQG01218435.1
CAJV01301370.1
CAJV01067090.1
FAQF01241950.1
LYTB01028564.1
CVMW01097864.1
CVMW01132306.1
PRDE01088028.1
FASB01140488.1
LMAV012270610.1
LMAV011558826.1
LMAV012298180.1
LMAV010956379.1
OCOF01000188.1
PTJP01112847.1
ADDD02119485.1
CEGH01372806.1
CEGH01179778.1
CEGH01267796.1
LGRI01066245.1
LGRI01125694.1
LGRI01074001.1
LGRI01023602.1
LXGH01186663.1
LXGH01259176.1
LXGH01518439.1
LXGH01219119.1
LXGH01050021.1
LXGH01096106.1
LXGH01205594.1
LXGH01441121.1
LXGH01082358.1
LXGH01086848.1
LXGH01012252.1
LXGH01356835.1
LXGH01487419.1
LBLN01078843.1
LXGH01018649.1
LXGH01398167.1
LXGH01489083.1
LXGH01492439.1
LXGH01293250.1
CSTQ01005228.1
OEIJ01643233.1
CVNP01000036.1
KB299558.1
KB302024.1
KB305114.1
OODV01000622.1
CEGH01168807.1
BDMT010196831.1
LXGH01117203.1
LXGH01410879.1
LXGH01351437.1
CEGH01276003.1
CAJX012008586.1
LBLN01061872.1
KB611302.1
PRDE01198193.1
FARV01228567.1
BEWY01023479.1
CBTL0101461535.1
CBTL0102388761.1
CBTL0109223330.1
CBTL0109493596.1
CBTL0110357314.1
FAQS01419942.1
FAQS01411777.1
FAQS01090453.1
FAQS01408724.1
FAQS01416519.1
FAQS01298688.1
FAQS01414167.1
FAQS01418535.1
HF997774.1
FARX01416602.1
FARY01245096.1
AABL01003640.1
CAJV01105700.1
CEGH01069121.1
FASB01056945.1
KL550858.1
LIAE01000121.1
NNCF01106758.1
FXDZ01018323.1
FXEC01008252.1
FXDS01002891.1
FXDS01003684.1
FXDS01006135.1
FXDY01003749.1
FAQS01317669.1
FAQE01353941.1
QGQP01006082.1
PJAE01900337.1
PJAE01867724.1
CVMW01004909.1
CVMW01004910.1
AFSP02302542.1
AFSP02312793.1
CBTL0109588345.1
PRDE01098471.1
PRDE01169570.1
FUEF01013979.1
CCMK013064913.1
LNCG01139263.1
LNCG01139482.1
FXED01000465.1
UWUE012479935.1
AFSP02284577.1
MEHO01588608.1
MEHO01417523.1
LBLN01083512.1
UWOF012203449.1
NIZD01014050.1
CEGH01191696.1
DS060363.1
CAJV012576231.1
CAJV01014018.1
CAJV01017730.1
LOLD01000485.1
LOLC01000899.1
FARV01221733.1
LGRI01061924.1
CVRD01109081.1
LK231644.1
LK329633.1
LGJD01106391.1
MEHO01533652.1
MEHO01192300.1
PYPZ01000511.1
PDMP01006061.1
FASB01096112.1
MCIT02061468.1
MCIT02071675.1
CVMW01110811.1
LGJD01029560.1
LGJC01045329.1
LNCG01207710.1
LNCG01162517.1
LNCG01197369.1
LNCG01036426.1
LNCG01016385.1
LNCG01119979.1
LNCG01115267.1
CCJR012400605.1
PTJQ01506469.1
OEIJ01548482.1
LXGH01320848.1
LXGH01131277.1
LXGH01285727.1
KE733303.1
MJUV01033261.1
MJUV01055435.1
MJUV01006175.1
MJUV01045535.1
MJUV01033765.1
MJUV01003069.1
MJUV01021896.1
KD177799.1
BABP01096439.1
LGJD01040724.1
KD351749.1
LOLC01008809.1
FARY01421001.1
FARY01292901.1
FARY01374684.1
FARY01407143.1
FATZ01280252.1
FARY01250421.1
FARY01328223.1
FARY01395936.1
FARY01372384.1
FATZ01264070.1
FARY01352649.1
FARY01310483.1
FARY01364257.1
FARY01387409.1
FAUD01152379.1
FASG01316798.1
FASG01316799.1
ADDD02152499.1
BABP01054202.1
LYTE01050225.1
CCYC013971592.1
CCYC016199372.1
CAJX011973563.1
AHJF01020589.1
CEGH01145269.1
KE117939.1
KE119024.1
FASB01258115.1
ADDD02143443.1
PRDE01186077.1
KN652409.1
AFXL01000703.1
FBXV01342031.1
NKXL01091482.1
NKXL01182020.1
NKXL01178464.1
FLTG01012370.1
KB733702.1
CCYC011219646.1
CAJX010007382.1
CAJX010056970.1
ODGO01522915.1
ODGO01637021.1
OEIJ01691676.1
ODGO01697825.1
ODGO01596801.1
JXPT01052858.1
PRDE01202688.1
PRDE01158869.1
PRDE01136136.1
CCMK011400618.1
AWUE01003552.1
PRDE01032434.1
JJNS02139837.1
LBLN01088320.1
FXDY01007935.1
CCMK012588233.1
CCMK012896520.1
CCMK012655732.1
CCMK012655731.1
CCMK012473912.1
CCMK012473911.1
MPKX01107689.1
FASB01287324.1
CCYC011107354.1
MATU01142379.1
MATU01123080.1
PRDE01198013.1
PRDE01033021.1
PJAE01150526.1
AFSP02279022.1
NKQP01001325.1
UWOF012210798.1
PRDE01206330.1
CBTL0105808243.1
CBTL0106659693.1
CBTL0100853109.1
LXGH01095945.1
ASJK01010036.1
ASJK01024404.1
CCYC013118384.1
PRDE01063821.1
FASH01361771.1
CCJR010109297.1
PTJQ01256315.1
PTJQ01427893.1
CCMK012274348.1
FLTG01026672.1
LOLC01002290.1
BDGN01024684.1
QMFH01042338.1
QMFH01062397.1
BDGN01025399.1
LGRI01017170.1
ASJN01038930.1
PRDE01042832.1
CBTL0103903129.1
CBTL0104826331.1
CAJV01013014.1
ODGO01559056.1
OEIJ01720419.1
ODGO01514685.1
BBOV01516650.1
LGJD01048884.1
LUVX01007516.1
LUVX01041250.1
FASC01272155.1
FARM01269283.1
FASC01309950.1
FASC01360498.1
FASC01346357.1
FASC01335993.1
FASC01296448.1
FAPX01223372.1
FASL01008465.1
FASL01041104.1
FASL01285808.1
FASC01275975.1
FAPX01133329.1
FASC01301626.1
FASC01340088.1
FASC01170039.1
FASC01170040.1
FASC01355731.1
FASC01355732.1
FASC01353055.1
FASC01317021.1
CCMK012880697.1
LYWK01108805.1
LGRI01118646.1
LGRI01062515.1
FARX01411583.1
ADDD02138480.1
CCMK012603745.1
LXGH01191793.1
LXGH01478679.1
NKXL01091771.1
NKXL01022919.1
FASJ01219001.1
FASJ01240534.1
FASJ01109834.1
FASJ01350098.1
FASJ01219919.1
FASJ01198938.1
FASJ01309324.1
FASJ01278190.1
FASJ01357305.1
FARY01242869.1
LXGH01206689.1
LXGH01273222.1
CCYC012014950.1
AFSP02248492.1
FASQ01267006.1
LBLN01082469.1
CCMK012869603.1
LMAV010349401.1
LMAV011135192.1
FLZM01000399.1
FLZD01000251.1
FAQG01199078.1
FASB01230668.1
CAOK01064083.1
CAOK01435343.1
CAOK01396204.1
CAOK01138822.1
CAOK01083717.1
CAOK01205533.1
QEOV01064320.1
CAOK01424474.1
CAOK01273698.1
CAOK01464719.1
CAOK01066789.1
CAOK01353969.1
FASB01208318.1
FASB01293288.1
KD322677.1
PTJQ01048824.1
BBOV01235291.1
LNCG01001152.1
LNCG01130762.1
LNCG01054603.1
ASJN01060930.1
FARO01183938.1
OEIJ01684918.1
OEIJ01664507.1
JXPW01132108.1
LYTB01024606.1
FAUD01315781.1
KB727006.1
CVNO01001167.1
BFCN01000396.1
NAAK01000057.1
AMZP02000991.1
CBTL0111297900.1
PRDE01073042.1
FATA01404263.1
CCMK013027564.1
CCMK012886374.1
CCMK012818137.1
LXGH01137462.1
ODGO01622158.1
UWOF012209053.1
AUPI01003723.1
CCYC012557444.1
CCYC014392256.1
CCYC011945801.1
CEGH01386743.1
CEGH01013872.1
CEGH01088479.1
CEGH01263975.1
JXPO01135809.1
BBOV01501431.1
BBOV01521332.1
BBOV01477097.1
BBOV01521358.1
BBOV01518374.1
PNER01000143.1
JSUV01033980.1
JSUV01429832.1
CCMK012540406.1
BFEA01010314.1
AWUE01002036.1
PRDE01060052.1
CCMK013083889.1
PRDE01200683.1
PRDE01188402.1
OEOB01040111.1
LNCG01206604.1
LNCG01116859.1
LNCG01158951.1
LNCG01042424.1
LNCG01123708.1
CAJV01458233.1
CAJV01482170.1
CAJV012476486.1
LNCG01177525.1
AFSA01535867.1
LNCG01216537.1
LNCG01084652.1
LNCG01249012.1
LNCG01041639.1
LNCG01084675.1
LNCG01082872.1
LNCG01113924.1
LNCG01124578.1
LNCG01019926.1
LNCG01250623.1
LNCG01241424.1
LNCG01243120.1
LNCG01251917.1
LNCG01029947.1
CAJV012474812.1
LNCG01037926.1
AFSA01773351.1
PTJP01596694.1
PTJP01190476.1
PTJP01103835.1
PTJP01215964.1
PTJP01273023.1
PTJP01524695.1
PTJP01574825.1
PTJP01224858.1
CAJV011733576.1
PTJP01107336.1
PTJP01449606.1
PTJP01246213.1
PTJP01214039.1
CAJV011669283.1
PTJP01142347.1
PTJP01331931.1
PTJP01251064.1
PTJP01537521.1
PTJP01639299.1
PTJP01474606.1
PTJP01060425.1
PTJP01109651.1
PTJP01015952.1
CAJV01458194.1
CAJV01100114.1
PTJP01286455.1
PTJP01608322.1
CAJV01199273.1
PTJP01410142.1
PTJP01622320.1
PTJP01409679.1
PTJP01016323.1
LNCG01050632.1
PTJP01177435.1
PTJP01444371.1
PTJP01484038.1
PTJP01004651.1
PTJP01306117.1
PTJP01305637.1
PTJP01438463.1
AGFQ01000147.1
LOLC01009227.1
PRDE01133343.1
CCYC013856580.1
CCYC016189603.1
LJPJ01002081.1
CAJX010838457.1
MPKX01074748.1
FLTC01006533.1
LMZG01021850.1
QZLG01012379.1
QZLG01011065.1
JRKL01138641.1
JRKL01143763.1
QZLG01012296.1
JRKL01140657.1
QZLG01011269.1
JRKL01147080.1
QZLG01011227.1
JRKL01143257.1
CAFC02251686.1
CAFC02254898.1
CAFC02264194.1
CAFC02275832.1
MAIP01000291.1
MAIN01000845.1
FMVU01002485.1
LBLR01012967.1
LBLR01011890.1
LBLR01020099.1
LBLR01009641.1
FXEC01019543.1
ODGO01681153.1
LOLD01003310.1
FXEC01020446.1
FXDW01004198.1
NNCB01003490.1
NNCB01000414.1
AJKK01116790.1
JMFS01144380.1
CEGH01345948.1
FAQG01290467.1
FAQG01290501.1
FAUB01270969.1
LOLD01002710.1
LOLC01001545.1
CEGH01165400.1
CEGH01301965.1
CAOK01404710.1
CAOK01197857.1
DS482546.1
PRDE01026421.1
PRDE01054302.1
PRDE01054331.1
PRDE01054336.1
CBUG010020902.1
LXGH01338381.1
LXGH01433762.1
LXGH01245482.1
LXGH01408762.1
FARV01247929.1
FARV01068372.1
CDFK01208634.1
AFSP02231607.1
LVHJ01036942.1
NESX01070454.1
KE119442.1
FAUD01400008.1
FATA01284898.1
MRWH01006807.1
MRWH01004296.1
KV887028.1
MRWH01006062.1
LXGH01060742.1
LXGH01465542.1
OEIJ01528677.1
ODGO01484085.1
ODGO01719242.1
ODGO01712072.1
ODGO01612418.1
OEIJ01582644.1
ODGO01708233.1
OEIJ01693599.1
ODGO01502158.1
CEGH01309090.1
LLKM01009996.1
CCYC011637567.1
CCYC012702134.1
CCYC016727449.1
AFSP02310291.1
CBLZ011003863.1
CAJW011514023.1
LK324512.1
CAOK01180563.1
CAOK01225508.1
CAOK01497633.1
CAOK01462287.1
LXGH01332120.1
FASB01233241.1
CAJX010056931.1
CCYC012589869.1
CAJX010029952.1
CAJX010003591.1
CAJX010050825.1
LBLN01130003.1
MCIT02072941.1
MCIT02029336.1
MCIT02013305.1
FARO01133527.1
ODGO01622276.1
CBUG010020847.1
ODGO01696631.1
NIZD01114942.1
NIVO01062796.1
NIVO01062824.1
NIVO01062878.1
NIVO01062971.1
PYVU01000583.1
PRDE01208729.1
OEIJ01515962.1
PTJP01304928.1
PTJP01458253.1
PTJP01087718.1
LNCG01224825.1
LNCG01186763.1
PTJP01454810.1
PTJP01428877.1
PTJP01581938.1
PTJP01278177.1
PTJP01068317.1
PTJP01187176.1
FAUB01239274.1
FLZL01000704.1
FAUB01240643.1
LVEH01004490.1
LOLC01008365.1
NFMC01005978.1
LOLD01001948.1
LOLC01000233.1
LOLC01002326.1
LOLD01001806.1
LOLC01002361.1
LOLC01004903.1
JMBQ01000019.1
LOLD01000261.1
LOLC01002235.1
MAUM01047726.1
LYGS01000038.1
MPKX01118347.1
FLTG01022264.1
MPKX01094782.1
MPKX01189052.1
MPKX01037471.1
MPKX01019931.1
MPKX01257968.1
MPKX01229024.1
MPKX01199926.1
MPKX01177415.1
MPKX01254013.1
LMZG01037149.1
MPKX01006977.1
MPKX01019957.1
MPKX01100042.1
MPKX01115633.1
FASB01034556.1
FASB01001504.1
FASB01031885.1
CEGH01293593.1
RAYN01000134.1
FARX01390121.1
PTJQ01383243.1
CCJR011127355.1
CCJR011341745.1
CBMN011743384.1
CBMN011658290.1
ODGO01508278.1
MATU01114645.1
CSTN01000702.1
BBOV01483479.1
LNCG01029613.1
LNCG01140283.1
AFSA01306584.1
LNCG01019875.1
LNCG01031849.1
LNCG01163204.1
LNCG01077309.1
LNCG01127304.1
LNCG01100207.1
LNCG01198350.1
LNCG01261016.1
LNCG01004812.1
LNCG01013512.1
LNCG01147423.1
CAJV011628022.1
PTJP01013260.1
LSRX01004172.1
LBLN01019988.1
LGRI01043158.1
LGJD01020027.1
MRDB01000502.1
BEYV01059836.1
CAJX010028438.1
LXGH01316892.1
LXGH01051221.1
LXGH01022808.1
LXGH01421452.1
LEOU01011260.1
FXDY01001798.1
FAUB01279525.1
FARX01264594.1
FARX01194738.1
FARX01211557.1
FARX01261759.1
FAUB01269334.1
FAUB01277560.1
FAUB01273730.1
BBOV01483670.1
BBOV01421358.1
FAUB01261797.1
FZQQ01026452.1
FARX01096897.1
FARO01119348.1
LXGH01095572.1
LXGH01437371.1
NIVO01028889.1
NIVO01050810.1
NIVO01067397.1
NIVO01010549.1
NIVO01015398.1
NIVO01051707.1
KD339699.1
FUEF01013058.1
FUEF01013442.1
FUEF01008260.1
FUEF01010564.1
MCIT02045629.1
MCIT02008611.1
MCIT02061440.1
LVEH01025767.1
AFSP02261708.1
ODGO01739525.1
FAUB01279456.1
FASO01277459.1
FASO01275667.1
FAQS01396433.1
FASH01290773.1
FASG01137489.1
FAUB01274547.1
FASG01299822.1
OENK01006134.1
OEOC01057067.1
OENK01012651.1
OEOC01179453.1
CEGH01239816.1
FARY01099258.1
FAPN01218894.1
JZJH01028042.1
JZJH01019053.1
JZJH01034679.1
CCMK012005983.1
CCYC014331671.1
PTJP01307991.1
FLTC01004317.1
CAJX010200427.1
FARV01261571.1
NEVG01001316.1
ODGO01720738.1
FUFL01002850.1
LBLN01037269.1
LBLN01037270.1
LGJD01067695.1
LBLN01033455.1
LBLN01037281.1
LBLN01037285.1
LBLN01063534.1
CCMK013010717.1
FASG01275241.1
LK114696.1
AHJF01021921.1
FAQE01392963.1
FAQE01399941.1
FAQE01381417.1
MPKX01222186.1
MPKX01076096.1
MPKX01230401.1
CVRD01026594.1
LXGH01094003.1
LXGH01226161.1
LNCG01145379.1
LNCG01040067.1
LNCG01064396.1
LNCG01175616.1
LNCG01212988.1
LNCG01119210.1
LNCG01130047.1
LNCG01127092.1
LNCG01037902.1
ODGO01603809.1
JUDZ01009291.1
ODGO01659264.1
KD325894.1
LXGH01228617.1
CAJV01396506.1
CAJV01022451.1
CAJV012634998.1
CAJV01023774.1
LXGH01257460.1
NCXJ01000125.1
NCXJ01000304.1
QGQP01005839.1
LLXH01003016.1
CZCL01004164.1
QFFO01001252.1
ODGO01645823.1
LOLC01007331.1
ODGO01697005.1
CSTQ01001889.2
CSTQ01005115.1
KD293351.1
LUVX01038296.1
CAOK01285292.1
CAOK01356711.1
CAOK01295772.1
CAOK01149393.1
FASJ01359083.1
FASG01319279.1
FARB01292503.1
FARB01495608.1
FAUB01278733.1
FASG01357895.1
FAQC01395321.1
FASG01039206.1
FARB01486286.1
FASG01075006.1
FASG01361535.1
FAQC01347147.1
FAQC01373197.1
FASG01154091.1
FASG01253485.1
FASG01265139.1
FASG01347115.1
FARB01159375.1
FARB01449268.1
FARB01492488.1
FASO01278986.1
FASO01289680.1
FASO01333343.1
FASO01360254.1
FAQC01362347.1
FASG01374186.1
FASG01371195.1
FASG01346231.1
CAJX010003718.1
CCMK012824978.1
LXGH01286805.1
QLPK01018294.1
OEOB01057814.1
MTPI01001545.1
LLWS01030595.1
QLPK01015291.1
OEOB01108371.1
OEQJ01004066.1
BEWY01022374.1
BEWY01026194.1
CCJR012397515.1
MPKX01088206.1
FLTG01022658.1
CAJV01064897.1
LNCG01037134.1
LNCG01126780.1
MPKX01238217.1
LNCG01018369.1
PTJP01316108.1
PTJP01386853.1
PTJP01405831.1
PTJP01242567.1
PTJP01553462.1
PTJP01625003.1
PTJP01270702.1
PTJP01060354.1
PTJP01619086.1
PTJP01318985.1
PTJP01234479.1
PTJP01527141.1
CAJV01056916.1
PTJP01356361.1
CAJV01166160.1
PTJP01597992.1
PTJP01145867.1
PTJP01090478.1
NBSK01002820.1
PTJP01500767.1
LBLN01124936.1
FARY01425345.1
LYFN01000176.1
MCBR01015755.1
LNCG01137860.1
FARP01281401.1
FASH01356496.1
CAJX010057063.1
AFSP02308347.1
AFSP02266207.1
LCTT01021104.1
FAQG01260204.1
AFSA01546704.1
AFSA01784162.1
CAJV012609848.1
BDGN01003736.1
QMFH01036499.1
BDGN01023856.1
BDGN01026485.1
QMFH01045839.1
ABGB01001133.1
CAJX010051952.1
AGCT01066403.1
CEGH01300288.1
KQ224799.1
KQ226191.1
AHJF01029997.1
LBLN01049320.1
LXGH01055940.1
FUEF01018453.1
LMAV011763976.1
FASB01315539.1
KL551301.1
LXGH01307828.1
FXDZ01016457.1
AFSP02269028.1
FLTG01021869.1
FLTG01024410.1
FLTC01003151.1
LMZG01015240.1
MPKX01102579.1
MPKX01175921.1
MPKX01013180.1
MPKX01068892.1
MPKX01043709.1
LMZG01014144.1
MPKX01251555.1
MPKX01122277.1
MPKX01251175.1
MPKX01138450.1
MPKX01081411.1
MPKX01246982.1
FLTG01027221.1
MPKX01090809.1
PJAE01067477.1
PTJQ01138337.1
CCMK010311365.1
LXGH01074530.1
LXGH01080983.1
CAJX011974943.1
FLZF01000201.1
FLZM01000269.1
FLZF01000141.1
FLZE01000277.1
LK355523.1
LK275071.1
ODGO01665556.1
LOLC01006412.1
ODGO01537403.1
LMAV011571507.1
LMAV010450226.1
LMAV010912399.1
LMAV010492267.1
LMAV011766379.1
LMAV010331080.1
LMVA01098915.1
LMAV011701818.1
PRDE01135821.1
BFFQ01083420.1
AWGZ01302644.1
LXGH01407022.1
CCMK010229830.1
CCMK012556499.1
CCMK012736698.1
QFFO01000631.1
ODGO01683387.1
CSTQ01005101.1
FBXV01246827.1
FBXV01352961.1
FBXV01342102.1
FBXV01342063.1
FBXV01341840.1
FAUD01394190.1
FAUD01400366.1
HG400359.1
LK117460.1
FARO01181924.1
FASD01281645.1
AAHX01366192.1
OEIJ01488503.1
OEIJ01598392.1
OEIJ01610540.1
OEIJ01692042.1
OEIJ01722367.1
FASL01278634.1
FARO01102154.1
AFSP02312887.1
CVMW01101418.1
CVMW01120989.1
CVMW01120990.1
CVMW01084130.1
CVMW01125090.1
CVMW01104448.1
CVMW01034399.1
CVMW01034401.1
CVMW01032440.1
CVMW01121964.1
CVMW01028825.1
KE726110.1
KE724940.1
KE726164.1
JRKL01128555.1
QZLG01004803.1
QZLG01004806.1
QZLG01005061.1
BEYV01055608.1
BEYV01053802.1
BEYV01042703.1
BEYV01051541.1
BEYV01017512.1
LGRI01014941.1
LGRI01123303.1
CAOK01168640.1
CAOK01297615.1
CAOK01414301.1
CAOK01447107.1
CAOK01316219.1
CAOK01496169.1
CAOK01352972.1
CAOK01216411.1
AGCT01072407.1
AGCT01046710.1
KV719183.1
KV716358.1
FARN01286915.1
MEHO01507395.1
LGRI01040729.1
AFSP02263243.1
ODGO01685497.1
FARO01153196.1
FARO01049179.1
FARO01114153.1
FARO01105212.1
FARO01053348.1
FARO01166032.1
FARO01147290.1
FARO01176104.1
FATA01402799.1
LNCG01242670.1
LNCG01129812.1
LNCG01157687.1
LNCG01194491.1
LGJD01028942.1
KD304119.1
KD439622.1
KD375234.1
KE109370.1
AJKK01043478.1
UWOF012210192.1
OBIJ01008666.1
PRDE01148966.1
NNCB01000847.1
NNCB01004214.1
FARO01087104.1
FAQT01427582.1
FAUB01270890.1
CVRE01131272.1
FAQF01285388.1
KD487246.1
OEIJ01720009.1
MCIT02034628.1
MCIT02078256.1
MCIT02052745.1
PTJP01444864.1
MCIT02006692.1
PTJP01039649.1
MCIT02048545.1
MCIT02039383.1
MCIT02006450.1
MCIT02033445.1
MCIT02050275.1
MCIT02048663.1
MQPU01000247.1
OFEX01002148.1
OFEX01001706.1
LOLC01007165.1
FASG01359792.1
BEYV01019359.1
FASQ01259576.1
FASQ01274351.1
FAUD01387037.1
FASQ01278175.1
FASQ01276204.1
LNCG01118597.1
LNCG01029335.1
ODGO01647189.1
KE139413.1
LBLN01043244.1
LBLN01097293.1
CYRZ011416978.1
CYRZ010411373.1
CYRZ011482483.1
CYRZ010850286.1
CYRZ011643972.1
CYRZ010621328.1
CYRZ010663025.1
CYRZ011279958.1
CYRZ010529125.1
LTAH01128880.1
LYWK01128184.1
KV719316.1
KV719402.1
KV719437.1
KD076419.1
CAIX01002113.1
CBTL0106387260.1
UVVQ01000045.1
ODGO01616240.1
CCYC013757240.1
ODGO01619110.1
ADBW01010740.1
CAWC010003404.1
BBOV01500293.1
BBOV01496249.1
BBOV01505968.1
LGJD01032300.1
LNCG01026311.1
LGJD01010961.1
LNCG01106733.1
ASJN01044913.1
ASJL01080864.1
AYZX01125926.1
OBLE01125332.1
CAOK01301069.1
FAUD01105881.1
JRKL01109620.1
PTJP01459899.1
LNCG01023112.1
LYFV01000933.1
LYFV01000717.1
CVMW01113492.1
LGRI01090773.1
DS483197.1
AFSP02298248.1
ODGO01465438.1
FARV01252376.1
CEGH01036243.1
CEGH01127041.1
CEGH01155854.1
CEGH01139629.1
CEGH01224216.1
CEGH01176977.1
CEGH01085017.1
AFSP02246497.1
AMYD01004413.1
LXGH01424482.1
LXGH01504871.1
LXGH01054841.1
LXGH01332474.1
PJAE01046543.1
PJAE01861999.1
PJAE01069373.1
PTJQ01335407.1
CCJR010007283.1
CCYC016592780.1
LMAV011509930.1
LMAV011641705.1
LMAV010420620.1
CAJW012529850.1
NKQP01000988.1
AWGZ01421615.1
AWGZ01412175.1
CAOK01364061.1
CAOK01476658.1
CAOK01176092.1
CAOK01333338.1
CAJV01096326.1
CAJV012428547.1
AFSP02282387.1
LXSY01006226.1
CTBL01001928.1
FXDU01006680.1
UFQA01000293.1
CBTL0107875887.1
QKXD01002601.1
QKXD01018224.1
QKXD01019240.1
AYZX01094282.1
NIZD01064538.1
FVPM01003129.1
LK122079.1
UIGX01072868.1
LGJD01089590.1
FLTC01005992.1
PRDE01109607.1
PRDE01097511.1
MATP01009895.1
MATP01010058.1
CAJX011870759.1
OEIJ01744012.1
LNCG01054544.1
LNCG01090520.1
LNCG01091210.1
LNCG01134526.1
LNCG01115709.1
LNCG01033983.1
LNCG01262719.1
LNCG01097256.1
LNCG01097258.1
LNCG01123288.1
FAUD01361007.1
BBOV01424651.1
BBOV01522690.1
LNCG01196629.1
LNCG01190975.1
PTJP01153358.1
PTJP01483575.1
CAJV012488266.1
CAJV012477625.1
AUPI01136295.1
AUPI01132028.1
DS990332.1
OEIJ01642602.1
PJAE01889177.1
PJAE01882497.1
LGRI01097092.1
PTJQ01096957.1
QPHW01001195.1
ALYI01002539.1
CVMW01015455.1
CVMW01010915.1
CCMK012531532.1
FLTC01006853.1
PRDE01143813.1
FUEF01007773.1
MPKX01056662.1
PJAE01886187.1
LMVA01099257.1
OENK01011182.1
OEOC01162301.1
ODGO01642991.1
OEIJ01499923.1
FAPN01210547.1
PRDE01074969.1
PRDE01209904.1
LMVA01103294.1
LMVA01098438.1
PRDE01172817.1
AHJF01021811.1
FARV01159442.1
FARO01033389.1
FARO01120248.1
FARV01254544.1
JSUV01429884.1
OBLE01160145.1
JXLM01003281.1
JXLM01006030.1
QNUO01000390.1
DFVT01000243.1
LUOM01000261.1
QNUO01000388.1
LUOK01000255.1
LUOL01000225.1
QNUO01001723.1
LUOL01000160.1
LUOK01000229.1
QNUO01001722.1
LUOM01000335.1
LBLN01084286.1
DS623024.1
LNCG01158582.1
LNCG01254663.1
LNCG01248293.1
LNCG01143433.1
LNCG01093720.1
FPMK01000147.1
QPHZ01000706.1
LD109088.1
LD241564.1
LGJD01089853.1
LGJD01016375.1
LBLN01075529.1
LBLN01086725.1
CBTL0102652474.1
FLZL01000991.1
LYTB01029041.1
FLTG01009192.1
FLTG01025141.1
AAHY01778010.1
OEIJ01739359.1
BBOV01523906.1
QQTR01073800.1
QQTR01073921.1
JXPU01118495.1
FAQE01401695.1
AWUE01004422.1
PRDE01026180.1
PRDE01032454.1
PRDE01055111.1
LXGH01104531.1
ASJK01093366.1
JOPA01000112.1
JOPA01000073.1
FAPN01127596.1
FASB01299998.1
FASB01300086.1
JACN01179202.1
JACN01179682.1
APFE031030322.1
ODGO01623534.1
LGRI01057440.1
FLZM01000983.1
FXDS01004071.1
MPMK01000093.1
MPMK01000097.1
LGRI01116174.1
LGRI01069101.1
LGRI01059481.1
LGRI01037577.1
LGRI01116827.1
KD367529.1
KL550188.1
NPGH01000048.1
LXGH01191918.1
PJAE01270430.1
PJAE01270431.1
PJAE01270433.1
PJAE01270457.1
LIAE01004570.1
LBLN01036174.1
AUPI01142545.1
LXGH01081396.1
FAUB01157525.1
ODGO01729809.1
LOLC01007132.1
QKXD01026763.1
JRKL01157449.1
MWKN01000083.1
CAJX010028141.1
ODGO01648709.1
RBQB01000193.1
AVEJ02000068.1
RBNP01000017.1
RBNZ01000079.1
FARW01273951.1
FARW01318377.1
OEIJ01671287.1
CAFC02265167.1
FASB01176998.1
JRKL01141878.1
CAJX010008015.1
KQ221425.1
KQ223695.1
CEGH01312744.1
FAQS01385033.1
AHJF01020786.1
CCMK012780768.1
BBOV01500945.1
CCYC016653384.1
AFSP02280533.1
AFSP02292156.1
LXGH01273029.1
LXGH01074377.1
LBLN01127121.1
CCYC014396926.1
FASD01217627.1
FARO01187659.1
CAOK01475974.1
QEOV01069125.1
CAOK01158056.1
CAOK01178315.1
NIVO01020274.1
CEGH01223726.1
CEGH01292459.1
CEGH01123014.1
CEGH01134377.1
CEGH01273051.1
CEGH01015319.1
CEGH01234627.1
CEGH01161428.1
CEGH01129665.1
CEGH01244517.1
CEGH01308082.1
CEGH01319341.1
CEGH01034740.1
PJAE01878600.1
PJAE01898012.1
PJAE01907360.1
LMAV012311506.1
LMAV012779238.1
LMAV011455034.1
LMAV011633682.1
LMAV011597925.1
LMAV012163832.1
LMAV012259257.1
LAST02025123.1
LYTE01048463.1
CAJV01074389.1
CAJV01025910.1
CAJV01272469.1
PTJQ01105503.1
LSNX01018977.1
PRDE01137746.1
LBLR01007971.1
CAOK01503391.1
QPHH01001723.1
LMVA01096262.1
LMVA01098573.1
CEGH01240448.1
CEGH01050264.1
CEGH01265763.1
LXGH01486554.1
LXGH01303605.1
LGRI01041904.1
MCIT02013100.1
CVMW01093109.1
CVMW01007753.1
MCIT02047303.1
MCIT02032341.1
MCIT02046269.1
MCIT02027958.1
ODGO01530080.1
FAUD01391159.1
LGRI01043756.1
QMFH01071553.1
FARY01393055.1
CAOK01066589.1
CAJW012660056.1
LOLC01001817.1
FXEC01019859.1
PRDE01111236.1
LIAE01008724.1
LIAE01009626.1
LIAE01009666.1
LIAE01005893.1
LIAE01009748.1
EQ984540.1
OEIJ01733174.1
LGJD01092090.1
CAJX010834188.1
CAJX010055832.1
PJAE01854149.1
PJAE01863686.1
PJAE01849686.1
FAQS01327298.1
FARV01042298.1
CEGH01176981.1
CEGH01354436.1
CEGH01105497.1
AEGA01008014.1
LOPT01004216.1
LOPT01003776.1
FAQS01411047.1
CAJX011870259.1
FARO01074532.1
FARO01124452.1
FARO01032695.1
MCIT02003919.1
MCIT02016471.1
MCIT02012521.1
MCIT02073134.1
FASA01317292.1
BBOV01508446.1
BBOV01514202.1
BBOV01516439.1
BBOV01131725.1
BBOV01506580.1
CVRD01102488.1
CEGH01231105.1
QWYZ01009412.1
LGRI01069084.1
LNAC01008947.1
PTEZ01005083.1
JXWP01001317.1
JXWP01001348.1
JXWP01000994.1
PRDE01175931.1
LMAV010484048.1
FAQS01418141.1
BATV01211955.1
ODGO01537169.1
FXDW01007222.1
FXDS01005243.1
LMAV010924365.1
FAQZ01205330.1
FAQZ01097963.1
FARV01270279.1
FARP01326487.1
CAJX010004632.1
CAJX010006930.1
CAJX012072048.1
LMYL01001690.1
LGJC01049665.1
LXGH01049333.1
LXGH01451587.1
AFSP02319420.1
AFSP02235575.1
LXGH01452813.1
PRDE01113965.1
MPGL01001303.1
LNCG01101776.1
LNCG01066765.1
LNCG01175637.1
LNCG01218254.1
LNCG01229216.1
CAJV01285238.1
LNCG01264058.1
LNCG01241071.1
LNCG01144367.1
LNCG01119523.1
LNCG01174408.1
LNCG01051308.1
LNCG01218734.1
LNCG01206662.1
LNCG01157795.1
LNCG01117076.1
LNCG01067554.1
LNCG01026323.1
LNCG01176312.1
LNCG01030191.1
LNCG01158742.1
LNCG01078981.1
LNCG01097106.1
LNCG01123045.1
LNCG01034047.1
LNCG01240545.1
LNCG01176985.1
LNCG01218782.1
LNCG01179750.1
LNCG01106490.1
LNCG01096774.1
LNCG01202966.1
LNCG01194443.1
LNCG01033944.1
LNCG01099946.1
LNCG01177613.1
LNCG01130132.1
LNCG01039706.1
LNCG01200495.1
AFSA01826723.1
LNCG01110598.1
LNCG01071094.1
LNCG01028486.1
LNCG01106202.1
LNCG01174545.1
LNCG01000489.1
LNCG01264732.1
LNCG01097881.1
LNCG01165793.1
LNCG01262338.1
LNCG01216205.1
LNCG01262369.1
LNCG01158189.1
LNCG01225526.1
CAJV01065310.1
LNCG01264746.1
LNCG01012424.1
LNCG01042470.1
LNCG01259457.1
LNCG01071264.1
LNCG01008399.1
LNCG01070487.1
LNCG01045136.1
LNCG01033673.1
LNCG01025606.1
LNCG01054204.1
LNCG01124142.1
LNCG01255220.1
LNCG01243602.1
LNCG01048529.1
LNCG01159577.1
LNCG01058619.1
LNCG01188710.1
LNCG01153114.1
LNCG01045312.1
LNCG01142898.1
LNCG01187678.1
LNCG01044232.1
LNCG01004502.1
LNCG01092878.1
LNCG01044539.1
LNCG01089221.1
LNCG01122436.1
LNCG01102270.1
LNCG01126034.1
LNCG01149712.1
LNCG01098897.1
LNCG01144163.1
LNCG01154006.1
LNCG01221737.1
LNCG01138778.1
LNCG01093095.1
LNCG01240758.1
LNCG01194826.1
LNCG01212349.1
LNCG01047722.1
LNCG01057970.1
LNCG01152703.1
LNCG01024668.1
LNCG01266864.1
AFSA01599428.1
LNCG01174323.1
LNCG01134352.1
LNCG01060327.1
LNCG01192279.1
LNCG01149929.1
LNCG01009594.1
LNCG01118879.1
LNCG01026924.1
LNCG01099048.1
LNCG01190324.1
LNCG01051984.1
LNCG01091593.1
LNCG01103337.1
AWGZ01421497.1
QOUH01097071.1
QOUH01097245.1
QOUH01097284.1
QOUH01105629.1
PZQQ01071329.1
QQSQ01001356.1
ODGO01702749.1
MEHO01581728.1
OEIJ01578138.1
JSUV01050487.1
JSUV01441146.1
JSUV01046091.1
JSUV01201259.1
NESX01085972.1
LXGH01421281.1
LXGH01121200.1
LXGH01516736.1
AQOI01000234.1
AQOK01000081.1
AQOJ01000484.1
FLTF01002448.1
OEIJ01519315.1
ODGO01562804.1
ODGO01711320.1
ODGO01484649.1
ODGO01548533.1
OEIJ01686702.1
ODGO01704671.1
ODGO01397207.1
PRDE01091364.1
FAQT01400351.1
CVND01000198.1
CBTL0104796263.1
LIAE01006116.1
PRDE01177266.1
CCMK010928874.1
CCMK013020395.1
CCMK010328363.1
CCMK012791104.1
CCMK012706028.1
LTAH01119154.1
LTAH01042228.1
FUEF01017228.1
LTAH01013890.1
OEIJ01611463.1
OEIJ01694555.1
LWKT01001481.1
FARX01161773.1
FARY01369889.1
FARY01388857.1
FARY01331065.1
JSUV01504370.1
JSUV01089033.1
JSUV01009554.1
JSUV01227874.1
JSUV01512684.1
JSUV01509566.1
CVRD01006028.1
CVRD01004788.1
CVRD01027527.1
CBUG010004222.1
CBTL0111426756.1
ODGO01676317.1
LK217107.1
CSTQ01004006.1
LOLC01002743.1
NIZD01001846.1
KI808413.1
FAQE01391029.1
AFSP02278453.1
AWGZ01413711.1
KD405226.1
UWUE012577545.1
CAOK01106269.1
CAOK01481074.1
BDGN01024607.1
BDGN01024371.1
BDGN01021181.1
LXGH01070824.1
LXGH01253660.1
MEHO01464955.1
MEHO01568385.1
MEHO01257357.1
MEHO01578141.1
MEHO01566235.1
CTBL01002400.1
AFPV01006695.1
LXGH01033620.1
FARX01341074.1
FAQS01390882.1
FARV01228715.1
FARX01052723.1
AFSP02284674.1
CCMK012927776.1
CCMK013074139.1
CCMK012454569.1
CCMK011823413.1
CCMK011481065.1
RCNN01000327.1
CCMK012656751.1
CCMK012910133.1
QFFP01001673.1
QGNU01002829.1
QGNU01003651.1
QGNU01002008.1
QGNU01002784.1
QGNU01001726.1
QGNU01003714.1
QGNU01001510.1
QGNU01000822.1
JPUO02000153.1
LVEH01034112.1
CSTQ01004351.1
PDBU01115439.1
FARX01415767.1
FARX01413771.1
FARX01313532.1
FARY01397059.1
FARX01376339.1
FARY01402307.1
FARY01358095.1
FAQZ01280294.1
FAQZ01200869.1
FAQZ01263730.1
FASB01317086.1
UXGB01055467.1
FXDY01006008.1
PEKY01015044.1
FASH01363915.1
NESX01067719.1
LGRI01026194.1
LGRI01028766.1
LGRI01097352.1
LGRI01033489.1
PJAD010201038.1
PJAE01089577.1
PJAE01089573.1
PJAD010401308.1
PJAE01089575.1
PJAE01818958.1
PJAE01078777.1
PJAE01264721.1
PJAD010578120.1
LGJD01088477.1
AGTT01267471.1
JJNS02136052.1
JJNS02140689.1
AWUE01005429.1
BBOV01433130.1
FUEF01012701.1
FUEF01019644.1
ASPP01017491.1
FUEF01021325.1
FUEF01019995.1
FUEF01015097.1
LOLD01000809.1
FLTE01002269.1
LBLN01106829.1
PRDE01209939.1
CAJX010007862.1
CAJX010007948.1
UXGB01114149.1
LYFN01001386.1
LYFN01001715.1
AFSA01540523.1
FARV01247879.1
FASG01081753.1
LTAH01038170.1
MQQW01000222.1
MQQU01000067.1
MQQT01000989.1
QLOL01048829.1
FAQE01401169.1
CAJV01026468.1
NAGG01003852.1
NAGG01003853.1
NAGG01005387.1
CAOK01183876.1
CAOK01397244.1
AAHY01766395.1
MEHO01161228.1
MEHO01578350.1
MEHO01459107.1
MEHO01255653.1
KD389269.1
LBLN01049883.1
FABQ01001049.1
FLTD01006798.1
MPKX01023454.1
LNCG01151707.1
LNCG01260475.1
LNCG01096582.1
LNCG01134263.1
LNCG01226429.1
LNCG01231111.1
LNCG01121494.1
LNCG01189676.1
LNCG01191444.1
CVMW01073961.1
CVMW01073990.1
POQS01000056.1
LK296811.1
CAOK01494537.1
LXGH01211039.1
LXGH01259601.1
LXGH01066923.1
QMFH01048138.1
BDGN01023938.1
NIZD01181747.1
NIZD01182255.1
NIVO01042009.1
LMVA01096023.1
LMAV011846052.1
AZHV01019783.1
FXDY01003281.1
LBLN01027669.1
LXGH01041626.1
LBLN01020018.1
LBLN01001082.1
FARO01176360.1
LXGH01281747.1
LXGH01294353.1
LGRI01032886.1
CBTL0101497723.1
LHQN01029682.1
LHQN01031253.1
JPFL01001824.1
JRKL01108723.1
JRKL01154687.1
JRKL01156025.1
JRKL01114919.1
PRDE01063728.1
LVLJ01003156.1
LVLJ01000499.1
LVLJ01002131.1
CEGH01254301.1
CEGH01076400.1
CEGH01389931.1
CEGH01341174.1
CEGH01327109.1
CEGH01342261.1
CEGH01090629.1
CEGH01373846.1
CEGH01095774.1
CEGH01169531.1
FARN01345801.1
CEGH01351281.1
FARO01139305.1
LIAE01003176.1
LIAE01005821.1
QKXD01019656.1
PDMP01005380.1
PDMP01006407.1
LMYF01014389.1
LGJD01108702.1
LTAH01108427.1
MCIT02004863.1
MCIT02081009.1
CDGH01000110.1
FAQE01403814.1
ODGO01727930.1
ODGO01666208.1
ODGO01714701.1
FAUD01398648.1
JXPB01042056.1
LGJC01040382.1
LGJC01065240.1
FASS01197443.1
LGJC01116080.1
LGJC01061571.1
FASS01141669.1
LBLN01063929.1
LBLN01063928.1
LYUQ01196249.1
FARO01067784.1
CEGH01290188.1
PKGA01082883.1
JXPO01116745.1
AAAA02045477.1
CEGH01215634.1
LBLN01056696.1
LBLN01047595.1
MEHO01593030.1
LXGH01409978.1
LGJD01019616.1
CABT02000559.1
CAOK01379909.1
CAOK01473987.1
CAOK01316862.1
CAOK01470670.1
CAOK01506433.1
CAOK01501238.1
CAOK01178177.1
CAOK01186689.1
CAOK01198375.1
CAOK01498558.1
CAOK01336135.1
CAOK01496777.1
CAOK01523964.1
QMGG01001046.1
CAOI01000149.1
CAOK01469273.1
CAOK01179266.1
CAOK01274067.1
CAOK01131161.1
CAOK01453220.1
CAOK01240855.1
CAOK01455888.1
CAOK01240967.1
CAOK01433183.1
CAOK01440175.1
CAOK01498125.1
QEOV01072654.1
CAOK01128350.1
CAOK01177816.1
CAOK01272471.1
CAOK01266414.1
CAOK01515398.1
CAOK01488317.1
CAOK01310611.1
CAOK01419111.1
QEOV01046204.1
CAOK01250110.1
CAOK01414653.1
CAOK01244845.1
CAOK01403980.1
CAOK01454010.1
CAOK01526633.1
CAOK01268277.1
CAOK01285674.1
CAOK01275833.1
CAOK01284969.1
CAJV01017608.1
CAJV01017482.1
CAJV01018137.1
CAJV01011231.1
CAJV01017153.1
LBLN01016031.1
LBLN01036637.1
LBLN01068501.1
LXGH01229603.1
LBLN01068518.1
LGJC01107366.1
LGJC01075400.1
LGJC01066358.1
LGJC01022312.1
LGJC01039219.1
LGJC01044090.1
LGJC01008598.1
AUPI01130499.1
CCMK012585940.1
CCMK012581629.1
FAQS01197512.1
FAQE01056898.1
FAQE01401888.1
LNCG01094625.1
LNCG01118232.1
LNCG01225577.1
LNCG01221389.1
LNCG01080406.1
LNCG01243909.1
LNCG01030990.1
LNCG01020982.1
BBOV01492625.1
CEGH01351320.1
MCIT02009066.1
MCIT02025163.1
JNYT01007448.1
AZQZ01000031.1
CAGS01000708.1
CVRD01049722.1
AABL01005686.1
CEGH01362312.1
CEGH01351397.1
CEGH01275823.1
CEGH01377307.1
CEGH01146624.1
CEGH01063109.1
PRDE01196749.1
MEHO01392115.1
OCSA01000166.1
OCSA01000069.1
AFSP02264192.1
NKQP01001642.1
AFSP02293296.1
PTJQ01191361.1
PTJQ01256225.1
PTJQ01023842.1
PTJP01094993.1
PTJQ01099722.1
ADDD02161784.1
FUEF01006840.1
FUEF01006804.1
FUEF01007657.1
AWGZ01411966.1
CDFS01000184.1
LXGH01293688.1
LXGH01415656.1
LXGH01082467.1
LLWS01045802.1
LXGH01208317.1
LXGH01252186.1
LXGH01428399.1
LXGH01306009.1
LXGH01050206.1
LXGH01236795.1
LXGH01236971.1
LXGH01251859.1
LXGH01451394.1
LXGH01365651.1
BATV01169226.1
LXGH01081769.1
LXGH01006983.1
CAOK01333881.1
CVMW01119283.1
CVMW01071280.1
CVMW01003002.1
CBTL0104668310.1
CBTL0110072403.1
PEQF01017000.1
CBTL0111121927.1
CBTL0109416120.1
CBTL0100222943.1
LXRJ01000354.1
CAOK01386621.1
CAOK01275128.1
QLPK01004142.1
ODGO01496690.1
KD447090.1
ASJK01080750.1
AGTT01294391.1
NXEF01003368.1
NXEF01002019.1
CAJV01106247.1
LNCG01159046.1
CAJV01108405.1
CAOK01276430.1
OEIJ01758249.1
FASG01193736.1
FASG01353092.1
AQOJ01000912.1
AQOK01000283.1
CAJX010834110.1
CAJX010055273.1
UWOF012207864.1
FAUD01390277.1
FATA01366100.1
UIGX01037583.1
DLYU01000121.1
CEGH01321298.1
CEGH01364831.1
PRDE01134517.1
PTJQ01525690.1
UIGX01037750.1
FXEC01017910.1
ODGO01496712.1
JHUJ02010145.1
JRES01000304.1
JHUJ02011002.1
JRES01000822.1
JHUJ02011358.1
JHUJ02010921.1
FARY01376359.1
LXGH01519280.1
LXGH01371079.1
QLOF01002250.1
CEGH01016102.1
FASG01333122.1
AFSP02258320.1
BBOV01494641.1
FXDW01003462.1
LXGH01243539.1
CAJV01108792.1
FLTD01010177.1
CAJV01020912.1
CAJV01023834.1
FAQE01400526.1
PTJQ01053436.1
KB909006.1
KB910499.1
PPMV02000077.1
LOLC01002260.1
CVRD01024922.1
CVRD01002514.1
QMFK01003312.1
QMFK01003313.1
QMFK01003330.1
MIEB01000074.1
UWOF012151755.1
LMAV011732378.1
LMAV012685134.1
NFME01101047.1
KL552948.1
CEGH01254119.1
LXGH01023588.1
LXGH01093523.1
LXGH01345015.1
AEHI01034838.1
AFSA01794801.1
CAJV01064695.1
CAJV012634234.1
MTCH01000095.1
LBLR01019222.1
BABP01093803.1
LXGH01385672.1
JXLM01012507.1
FAQG01099643.1
CEGH01368407.1
LOLC01000256.1
LNPT01000025.1
FASC01282468.1
FASC01322170.1
FASC01242848.1
QMFH01020534.1
QMFH01014767.1
BDGN01024422.1
QMFH01053286.1
QMFH01058408.1
BDGN01026769.1
QLPN01019616.1
BDGN01022487.1
QMFH01054582.1
BDGN01024966.1
QMFH01023291.1
BDGN01026247.1
QLPN01011900.1
QMFH01075371.1
BDGN01024322.1
FATI01270860.1
FAQT01393833.1
FAUB01276846.1
FAUB01205480.1
FAUB01277436.1
FATI01266260.1
CEGH01381504.1
AFSP02285882.1
LNCG01018243.1
LNCG01058618.1
LNCG01210158.1
LNCG01169299.1
LNCG01089817.1
LNCG01140450.1
LNCG01114796.1
LNCG01148834.1
LNCG01145344.1
LNCG01216649.1
QOUH01132892.1
FAQK01204254.1
FATY01091689.1
QGNU01001341.1
QPHW01000858.1
QGHH01000544.1
MCIT02057787.1
MCIT02056212.1
MCIT02071307.1
MCIT02032838.1
MCIT02025968.1
MCIT02069043.1
PTJP01166101.1
MCIT02067463.1
MCIT02043611.1
MCIT02077074.1
MCIT02010615.1
MCIT02068986.1
MCIT02010734.1
MCIT02020556.1
MCIT02063408.1
MCIT02025187.1
MCIT02035827.1
MCIT02049659.1
FARV01157129.1
CVMW01123249.1
ODGO01722456.1
LOLC01000561.1
LAST02023575.1
LAST02031208.1
NBAH01027308.1
NBAH01007962.1
NESX01068490.1
FLTG01008732.1
FLTC01003944.1
FLTF01006543.1
FLTG01026644.1
FLTF01003490.1
PJAE01824037.1
CCMK011912398.1
PDMO01003102.1
KN815679.1
MDZH01000050.1
LBLN01074502.1
LBLN01074510.1
LBLN01074821.1
LQRK01007404.1
FLTD01008160.1
FLTG01028068.1
AFSP02281045.1
CCMK012683296.1
CCMK010409542.1
CCMK010301583.1
CEGH01088044.1
BBOV01511651.1
PCFG01000322.1
LYFN01001780.1
LYFN01000719.1
FASH01361303.1
FASG01368117.1
FAUD01253623.1
FAQF01079502.1
AJXI01000141.1
CCMK011687226.1
CCMK012391198.1
CCMK012897097.1
CVRD01098716.1
FASG01358313.1
LNCG01047003.1
FAQS01331725.1
FARV01250661.1
FARY01375317.1
MCIT02016681.1
MCIT02019405.1
MCIT02069301.1
MCIT02061589.1
LXGH01405471.1
FARO01164604.1
FARY01191453.1
FXDS01006191.1
FASB01314434.1
PRDE01114013.1
JSUV01429420.1
JSUV01483778.1
LGJD01031776.1
LGRI01109368.1
CVRD01027522.1
CEGH01379237.1
CEGH01130735.1
CEGH01306916.1
CEGH01091443.1
CEGH01321496.1
CEGH01345117.1
CEGH01278207.1
CEGH01062372.1
CEGH01040643.1
CEGH01373597.1
CEGH01256829.1
CEGH01378691.1
CEGH01065870.1
CEGH01389124.1
CEGH01159616.1
CEGH01383158.1
CEGH01391034.1
CEGH01182027.1
CEGH01088907.1
CEGH01365022.1
CEGH01326763.1
CEGH01236364.1
CEGH01277439.1
LYTB01019181.1
OEIJ01740664.1
OEIJ01554983.1
CCMK013028147.1
CCMK010983649.1
CCMK010576660.1
KE730254.1
AAGV03002052.1
MEHO01185968.1
KD349989.1
KD296700.1
KD399323.1
KD362729.1
KD312714.1
KD482791.1
KD303842.1
LGJD01017507.1
LGJD01023854.1
LGJD01091339.1
LGJD01101439.1
LGRI01067581.1
LGJD01022043.1
LGJD01017183.1
LGJD01014335.1
LGJD01063169.1
LGJD01031928.1
LGJC01074840.1
LGJD01077941.1
AWGZ01426330.1
FLTF01004076.1
JJRX02109150.1
CEGH01010731.1
BATT01495713.1
BATS01204807.1
FAQS01158513.1
PTJQ01483020.1
PTJQ01010033.1
PTJQ01241360.1
PTJQ01492277.1
PTJQ01046040.1
PTJQ01203089.1
PTJQ01544608.1
PTJP01192361.1
PTJP01047794.1
PTJQ01528408.1
PTJQ01519301.1
PTJQ01304770.1
PTJQ01026234.1
PTJP01044275.1
PTJQ01239563.1
PTJQ01545571.1
PTJQ01474312.1
PTJP01593165.1
PTJQ01540569.1
QGNU01000623.1
PJAE01273819.1
PJAD010783527.1
PJAD011230420.1
PJAE01040574.1
FARY01115970.1
LMYL01002675.1
CVMW01138762.1
PRDE01031815.1
OMKT01028672.1
AFSP02308105.1
KD374810.1
KD038967.1
LXGH01062600.1
LXGH01304009.1
LXGH01476688.1
LGJC01029223.1
QOUH01121665.1
QOUH01121667.1
CAJV01121612.1
CAOK01533318.1
CAOK01067088.1
QEOV01064360.1
CAOK01130881.1
CAOK01343384.1
CAOK01420870.1
CAOK01339945.1
CAOK01525038.1
CAOK01524060.1
LBLN01091358.1
QZLG01002127.1
QZLG01009085.1
NIVO01007932.1
DIEK01000057.1
LBLN01130027.1
JXRI01007847.1
FARY01178688.1
MEHO01331396.1
LD123065.1
LD255541.1
KD383836.1
ODGO01678248.1
ODGO01540712.1
FARY01322352.1
FARY01345776.1
FARP01213876.1
LXGH01138864.1
OEIJ01678067.1
FARV01234669.1
FARV01234690.1
CAJV011619874.1
LBLN01113005.1
ATBX01177028.1
ASJK01080890.1
FASB01291369.1
LMAV011413821.1
LMAV010458038.1
LMAV010430729.1
LMAV012891781.1
LAST02030139.1
FAQE01400013.1
FAUD01402588.1
FAQE01398911.1
FAQE01404024.1
FAQE01389872.1
FAQE01396271.1
FAQE01402481.1
FARO01024922.1
FARN01006185.1
FARN01278076.1
FARN01326528.1
LNCG01066899.1
QGNU01002466.1
FPLR01000851.1
FPMV01001781.1
FAQG01160496.1
FAQG01138148.1
AJXJ01000215.1
PRDE01078231.1
LTAH01118605.1
FLTD01009542.1
LD120672.1
LD253148.1
LXGH01159770.1
LBLN01079791.1
LMAV010296053.1
LMAV011226753.1
LMAV010600468.1
FARV01225698.1
FARP01292170.1
FASQ01277191.1
FARB01467591.1
FARV01267604.1
FAQS01276076.1
FASG01312311.1
FARV01140128.1
FAQS01248073.1
FAQS01362468.1
FARV01077242.1
FARB01465449.1
FASG01350785.1
FAQS01407181.1
FAQS01409251.1
MCIT02053546.1
MCIT02067082.1
MCIT02020489.1
MCIT02058759.1
MCIT02038980.1
LXGH01084389.1
LXGH01367783.1
LXGH01495527.1
LBLN01045078.1
LGJD01034933.1
LMAV011388060.1
LMAV011607642.1
LMAV010929211.1
FARX01394355.1
FARY01419322.1
PRDE01099323.1
PRDE01158105.1
MKKS01054360.1
MKKS01056340.1
KD342346.1
KD400119.1
KD397398.1
AFSP02257845.1
KD396692.1
KD443018.1
KD424666.1
KD423212.1
LGJD01021446.1
KD428366.1
KD295298.1
LGJD01016414.1
KD461025.1
KD455638.1
FACE01003343.1
CVPJ01000738.1
PKGA01134798.1
CCMK012877460.1
CCMK012490506.1
PRDE01025539.1
PRDE01025542.1
PRDE01025565.1
KD038974.1
PRDE01196167.1
PTJQ01062183.1
AWGZ01414728.1
CSTQ01005317.1
KD362482.1
LGJD01045714.1
KD431283.1
CCMK010891060.1
CCMK013041821.1
CCMK012355359.1
CCMK012989600.1
CCMK012767170.1
FLTG01001917.1
CCMK012885519.1
CCMK010218653.1
CCMK012495269.1
CCMK012582585.1
CCMK012582843.1
LUVX01019751.1
LUVX01061781.1
LUVX01005491.1
LUVX01016786.1
LUVX01060827.1
DINC01000001.1
LOLC01000767.1
OBLE01047591.1
OBLE01047673.1
AHHD01001279.1
AHHD01001435.1
AHHD01001397.1
MCIT02018166.1
MCIT02082445.1
MCIT02063833.1
MCIT02051818.1
MCIT02006045.1
MCIT02063899.1
UWOG012677916.1
FASG01299450.1
PTEZ01000946.1
AFSP02288064.1
CVMW01057281.1
CVMW01057280.1
PDMP01006973.1
PDMP01001586.1
FAUD01380773.1
FARY01423596.1
FARY01397529.1
FARY01392068.1
FARX01414621.1
FARY01354707.1
CVRD01061961.1
FASL01116367.1
FASS01262972.1
FASS01258802.1
FASS01212219.1
FASS01180654.1
FASS01271941.1
FASS01201545.1
FARO01066110.1
FASS01260504.1
FASS01266156.1
FASS01249005.1
FASS01244878.1
FASS01194868.1
FASL01211247.1
FASS01259663.1
FASS01242381.1
MPKX01019370.1
MPKX01235578.1
LYFN01001153.1
LYJL01000697.1
LYJO01000214.1
CCMK012456955.1
CCMK010567795.1
LGJC01093733.1
FAUD01389637.1
PRDE01116367.1
PRDE01093994.1
NKHT01000859.1
CCMK013031044.1
FLTD01004595.1
FLTG01022902.1
FLTE01006720.1
FAUD01392988.1
CEGH01283541.1
NIVO01041541.1
NIVO01007427.1
CEGH01027562.1
CEGH01311037.1
CAQS01057263.1
JXPO01109207.1
JXPO01048693.1
JXPO01160930.1
JXPO01106296.1
AQOJ01000415.1
AQOK01000598.1
AQOI01000350.1
JRKL01144067.1
ARZB01084504.1
ODGO01613089.1
ODGO01675049.1
LVEH01011711.1
LVEH01029067.1
LVEH01016977.1
LVEH01008711.1
LVEH01010960.1
LVEH01018070.1
LVEH01020293.1
LVEH01012485.1
LVEH01025226.1
LVEH01043329.1
LVEH01026790.1
LVEH01054371.1
LVEH01031324.1
LVEH01019370.1
LVEH01045349.1
LVEH01037903.1
LVEH01010359.1
LVEH01032097.1
LVEH01037816.1
LK318241.1
CAOK01158646.1
CAOK01451186.1
ODGO01523904.1
LOLC01007835.1
ODGO01642788.1
ODGO01500834.1
ODGO01694728.1
ODGO01508802.1
KI807262.1
NIZD01190033.1
NIZD01190203.1
CCMK012933526.1
CCMK012837870.1
CCMK012696239.1
CCMK012584839.1
CCMK012400939.1
CCMK012202337.1
CCMK012751326.1
CCMK012972369.1
CCMK012972370.1
FAQZ01137050.1
FARV01260980.1
FARX01397495.1
CEGH01192652.1
CVRD01108911.1
FXDS01004650.1
FXDY01007394.1
MATU01119389.1
FARO01025979.1
LYTB01028937.1
CCMK012172652.1
CCMK012144620.1
LXGH01062832.1
LXGH01218732.1
LXGH01032162.1
KB299238.1
LOLC01009491.1
ODGO01536175.1
JXLM01007878.1
JXLM01003269.1
JXLM01007030.1
JXLM01003164.1
QNUO01000558.1
LUOM01000389.1
LUOL01000030.1
LUSK01000234.1
LUOM01000392.1
LUOL01000040.1
QNUO01000193.1
LXGH01458658.1
AFSP02246541.1
LXGH01100245.1
LXGH01477207.1
LXGH01090254.1
CAJX010980308.1
CAJX010055475.1
CAJX010053808.1
MATP01007455.1
AFSP02271358.1
AFSP02263618.1
CAOK01265148.1
CAOK01330381.1
CAOK01226730.1
OBIJ01008936.1
FVPM01002695.1
LPQZ01079165.1
KL546383.1
PKQG01011083.1
KL545908.1
OFEX01002421.1
OFEX01002120.1
OFEX01002409.1
OFEX01001618.1
OFEX01002621.1
CEGH01035426.1
PTEZ01001401.1
LBLN01064860.1
FAQF01104371.1
LYTB01025817.1
AAHY01773703.1
LBLN01063949.1
LUVX01030152.1
CAJX010006042.1
CAJX010031017.1
LYTE01049627.1
PTJQ01468485.1
LXGH01408400.1
LXGH01331611.1
CCMK012759434.1
QVXD01002260.1
EQ998975.1
KE112283.1
KE117166.1
AGTT01290864.1
KE116967.1
PDMP01001081.1
LMAV010980599.1
LGJC01001371.1
PTJQ01082423.1
CCJR010010515.1
PTJQ01321542.1
PTJQ01431858.1
PTJQ01116845.1
CVMW01106175.1
CAJV012733778.1
AFSA01506242.1
LNCG01022059.1
LNCG01214940.1
AFSP02267822.1
PTEZ01007269.1
PTEZ01007533.1
PTEZ01007536.1
LGJC01131969.1
FXDZ01004412.1
PTJQ01406689.1
PTJQ01019532.1
CCYC015634775.1
BABP01053343.1
PRDE01123340.1
MPKX01237692.1
NKQP01000191.1
PRDE01146286.1
PRDE01165432.1
OEIJ01550611.1
FASS01276266.1
FASS01271155.1
FASS01227042.1
OEIJ01758189.1
AFSA01709487.1
CAJV01164829.1
CAJV012629342.1
LNCG01253999.1
MCIT02067662.1
MCIT02010449.1
MCIT02087572.1
MCIT02007894.1
MCIT02074772.1
PTJP01252447.1
CAJV01313130.1
MCIT02022155.1
MCIT02057033.1
MCIT02082610.1
PTJQ01147093.1
PTJQ01318107.1
PTJQ01420916.1
PTJQ01073592.1
PTJP01330312.1
PTJQ01289353.1
PTJP01268687.1
PTJQ01149364.1
PTJP01137189.1
PTJQ01491240.1
PTJQ01414603.1
CAJW012543957.1
PTJQ01296424.1
PTJQ01007274.1
PTJQ01416923.1
PTJP01129588.1
PTJQ01386079.1
CAJW010001638.1
PTJQ01177267.1
PTJP01157582.1
PTJP01268084.1
CAJW010005139.1
PTJP01511684.1
PTJQ01378505.1
PTJQ01516462.1
PTJQ01325479.1
PTJP01032096.1
PTJQ01264253.1
PTJP01170103.1
PTJP01522293.1
PTJP01513410.1
PTJQ01437271.1
PTJP01028018.1
PTJP01597711.1
PTJQ01225581.1
CAJW010002963.1
PTJP01488003.1
CAJW011513996.1
PTJQ01082622.1
PTJP01384117.1
PTJP01478834.1
PTJQ01176945.1
PTJP01417263.1
PTJP01603085.1
PTJQ01448720.1
PTJQ01353998.1
PTJP01059760.1
PTJQ01088352.1
PTJQ01321128.1
PTJQ01200197.1
PTJQ01357546.1
PTJP01021423.1
PTJQ01421577.1
PTJQ01240882.1
PTJQ01408164.1
PTJP01154939.1
PTJQ01283869.1
PTJQ01477880.1
PTJQ01252350.1
PTJQ01529220.1
PTJP01522781.1
PTJP01311416.1
PTJP01605658.1
PTJP01380539.1
PTJQ01323837.1
PTJP01171970.1
PTJQ01249084.1
PTJP01146816.1
PTJP01286929.1
PTJQ01105831.1
PTJP01525747.1
PTJQ01341797.1
PTJP01277748.1
LVEH01011305.1
LVEH01040558.1
LVEH01054347.1
LOLC01006134.1
CCMK012837336.1
CCMK012996641.1
ODGO01654695.1
PRDE01142520.1
PRDE01115703.1
PRDE01089059.1
PRDE01101476.1
PRDE01088303.1
JXLM01006909.1
PTJQ01045684.1
PTJQ01250971.1
PTJQ01061364.1
LBLN01094135.1
LXGH01344469.1
FASB01185751.1
FASB01005968.1
AMZP02000529.1
FARY01304363.1
AFSP02258763.1
FASU01143014.1
FARK01323646.1
FATZ01277583.1
FASA01213210.1
LNCG01061784.1
LNCG01077896.1
LNCG01215688.1
LNCG01122367.1
LNCG01150827.1
PTJQ01114877.1
PTJQ01019615.1
PTJQ01146707.1
PTJQ01124629.1
PTJQ01518370.1
PTJQ01224474.1
PTJP01342842.1
PTJP01019867.1
PTJP01227377.1
PTJQ01359185.1
PTJQ01291326.1
PTJP01515313.1
PTJQ01100571.1
PTJQ01180475.1
PTJP01405062.1
PTJP01382075.1
PTJQ01144123.1
PTJP01628629.1
PTJQ01068321.1
PTJP01508959.1
PTJP01138468.1
PTJP01274472.1
PTJP01296059.1
PTJP01640350.1
PTJP01098687.1
PTJQ01376618.1
PTJQ01348813.1
PTJQ01285482.1
PTJP01174997.1
PTJQ01342091.1
PTJQ01361140.1
PTJQ01144722.1
PTJQ01174502.1
PTJQ01356030.1
PTJQ01020234.1
PTJQ01331781.1
PTJQ01140226.1
PTJQ01098781.1
PTJP01108654.1
PTJP01248802.1
PTJQ01350021.1
PTJQ01201049.1
PTJQ01506787.1
PTJP01404807.1
CCYC010624500.1
PRDE01159743.1
CBTL0100079328.1
CCYC015530142.1
FLTF01011049.1
FLTF01011604.1
FLTF01011557.1
FLTG01021941.1
FLTF01005865.1
FLTF01005866.1
FLTF01003810.1
AJVK01056921.1
NNCB01002563.1
CCMK011665257.1
CCMK011996727.1
LMAV010409836.1
CCMK012589483.1
CCMK012672428.1
CCMK012680017.1
LASU02023123.1
LASU02023124.1
AFSP02298875.1
LMAV011460265.1
CZLG011096977.1
FLTD01005576.1
FLTE01006938.1
FARY01356971.1
AEGA01019455.1
FARX01401825.1
FARY01409736.1
MPKX01057334.1
CCMK012856652.1
ADDD02194568.1
KQ984396.1
BDUH01455312.1
UCOJ01013678.1
CBUG010003751.1
FARO01011334.1
FAQS01392538.1
LMAV011127070.1
OENK01004721.1
OEOC01033719.1
OENK01012287.1
OEOC01175593.1
LMAV010621437.1
OENK01006241.1
OEOC01058772.1
JXLM01011089.1
PKGA01128583.1
AHJF01017036.1
AEHI01034559.1
ODGO01692110.1
FASB01279513.1
FARN01308182.1
FARO01070702.1
FARN01347527.1
FARO01066492.1
FARN01304885.1
LGJC01049659.1
LXGH01487082.1
LXGH01216834.1
CZLG010716248.1
CZLG013052519.1
CZLG013509182.1
FLZK01001058.1
ODGO01567566.1
LOLC01009548.1
CBTL0100226637.1
CBTL0101032991.1
AFSP02226094.1
AFSP02241553.1
AFSP02243809.1
MPKX01226430.1
CAJV01200024.1
CAJV01027168.1
AFSA01868897.1
LGJD01072569.1
AWGZ01375428.1
CTBL01001639.1
NIIR01000113.1
NIIN01000100.1
MVYT011042016.1
LGJC01043303.1
ODGO01545949.1
ODGO01556469.1
ODGO01580545.1
ODGO01696645.1
LOLC01002119.1
CAFC02278493.1
CCJR010108662.1
KD324875.1
KD001386.1
KD262107.1
KD437644.1
PTJQ01143946.1
PTJQ01218210.1
PTJQ01392100.1
PTJQ01172741.1
PTJQ01397456.1
PTJQ01019492.1
PTJQ01425464.1
PTJQ01007728.1
PTJQ01169100.1
PTJQ01252147.1
PTJQ01253380.1
PTJQ01365255.1
PTJQ01410055.1
PTJQ01167035.1
CCJR010009905.1
CCJR011382705.1
CCJR012460036.1
KD288301.1
LMAV013321196.1
LMAV013238349.1
JXHJ01027667.1
PTJP01592228.1
FMKF01000268.1
FMKF01000244.1
FMKF01000135.1
FMKF01000102.1
LTAH01128527.1
FAQF01242914.1
FAUD01308859.1
LYTB01026069.1
PRDE01126888.1
PRDE01063800.1
CBTL0105200426.1
CBTL0110761085.1
MJUV01072356.1
LGRI01125926.1
PEKY01014196.1
LBLN01041455.1
ODGO01688220.1
PRDE01101913.1
LMAV011548639.1
LXGH01154400.1
LXGH01063181.1
LXGH01406355.1
LXGH01070890.1
CAJX012077703.1
BDMT010225594.1
AFFD02002536.1
LCTT01026462.1
MCIT02073454.1
MCIT02025316.1
MCIT02063720.1
MCIT02053007.1
PTJP01135626.1
PTJP01552809.1
PTJP01417386.1
PTJP01351619.1
PTJP01168602.1
LBLN01124770.1
LLXH01008009.1
LLXH01008066.1
LLXH01008499.1
LGRI01081871.1
PYPZ01000195.1
MXPZ01020408.1
PRDE01189122.1
NIVO01008092.1
AFSP02302879.1
AFSP02265698.1
AYZX01122986.1
KI805576.1
NIZD01118289.1
LXGH01125189.1
LOLC01004584.1
LBLN01032645.1
AEUN01000215.1
AGQR02007052.1
LGRI01053546.1
CCYC014759083.1
AABL01004568.1
AABL01004664.1
AABL01004864.1
EQ980387.1
EQ999441.1
AFSP02252141.1
FARY01378844.1
PTJQ01493119.1
PTJP01558232.1
PTJQ01376263.1
PTJQ01335901.1
PTJQ01194817.1
CCMK012542322.1
LBLN01098786.1
CYRZ011657182.1
CYRZ010657876.1
CYRZ010657492.1
CYRZ010650091.1
CYRZ010653445.1
CYRZ010642524.1
CYRZ011616754.1
FLTG01015898.1
ODGO01414154.1
ODGO01680222.1
CAOK01246468.1
CAOK01343083.1
CAOK01380893.1
CAOK01379700.1
CAOK01102707.1
CAOK01097326.1
OBIJ01001299.1
FVPM01002747.1
OBIJ01002020.1
FVPM01003629.1
CBTL0103170537.1
UIMB01000178.1
CSTQ01005516.1
MTSM01000371.1
MTSM01000272.1
BBOV01505015.1
BBOV01109483.1
BBOV01483461.1
CAOK01170775.1
CAOK01502474.1
CAOK01530462.1
LBLR01020541.1
LGJD01057196.1
ODGO01701793.1
ODGO01536533.1
PRDE01105590.1
FARV01262201.1
FARY01294309.1
FARV01272958.1
FARO01147533.1
FARO01033334.1
LNCG01074681.1
LNCG01251511.1
LNCG01045463.1
LNCG01211707.1
LNCG01147825.1
LNCG01219689.1
CBTL0104105979.1
CBTL0110931680.1
PEQF01016810.1
PEQF01069772.1
CBTL0110832129.1
CVRD01046721.1
CCYC010326936.1
FARV01237611.1
OEIJ01618484.1
OEIJ01618485.1
OEIJ01608248.1
LXGH01489172.1
PRDE01055312.1
PRDE01055311.1
LGJC01132524.1
LNCG01138955.1
LNCG01091606.1
LNCG01214953.1
LNCG01081468.1
LNCG01157847.1
LNCG01235643.1
LNCG01141152.1
LNCG01225135.1
LNCG01056030.1
LNCG01086591.1
CVMW01142914.1
CVMW01004541.1
CVMW01117057.1
CH964184.1
LOLD01002725.1
PRDE01059050.1
MPKX01236094.1
MPKX01152244.1
MPKX01000668.1
MPKX01208070.1
MPKX01039591.1
MPKX01283536.1
LXGH01417374.1
AZRP01053561.1
OEIJ01738330.1
KN644543.1
CAOK01398156.1
CAOK01538421.1
PTJQ01226256.1
AFSP02258085.1
LGJC01097692.1
NESX01070100.1
LXGH01150568.1
LXGH01069638.1
CVMW01082144.1
CVMW01115610.1
MEHO01277602.1
LD130133.1
LD262609.1
LGRI01003755.1
LGJD01019627.1
LGJD01018183.1
LGRI01109341.1
LGRI01030098.1
LGJD01010752.1
LD128479.1
LD260955.1
LGJD01013517.1
ODGO01481741.1
JSUV01119019.1
JSUV01501671.1
FAQG01226700.1
LXGH01262096.1
AWUE01004922.1
CEGH01168748.1
JPFL01001402.1
JPFL01001845.1
QLPH01031885.1
FARO01143097.1
LGRI01051575.1
FASB01261176.1
UVXY01000384.1
GL579786.1
JXZD01S062510.1
UWOF012215731.1
CZLG013052898.1
CZLG013856966.1
CZLG012945466.1
PEKY01014592.1
JACL01073601.1
OEIJ01601323.1
LMAV011436435.1
LMAV012258872.1
LMAV011097193.1
MCIT02064593.1
MCIT02015538.1
MCIT02067906.1
MCIT02016643.1
MCIT02012380.1
MCIT02044399.1
MCIT02075895.1
MCIT02019574.1
MCIT02057309.1
MCIT02055608.1
MCIT02081175.1
MCIT02060961.1
MCIT02066688.1
MCIT02038605.1
FARO01092000.1
LXGH01396051.1
FARO01094456.1
QOWH01000090.1
NIVO01049712.1
NIVO01043779.1
ODGO01535323.1
CBTL0108547921.1
CBTL0110434268.1
FLYT01000423.1
CCMK010069712.1
CCMK012263177.1
CCMK012788715.1
CCMK010429563.1
CSTQ01005311.1
FVPM01002966.1
OBIJ01000914.1
CVPJ01001329.1
AHJF01006390.1
MCIT02026751.1
MCIT02035610.1
LBLN01036855.1
OEIJ01609136.1
LXGH01338325.1
LMAV010508657.1
PRDE01201115.1
PRDE01187669.1
PRDE01114442.1
PRDE01069395.1
PRDE01207884.1
PRDE01206227.1
JUDZ01005479.1
CCMK012667075.1
CCMK012667076.1
CCMK012954752.1
CZLG011276739.1
CZLG011059982.1
QYSC01093112.1
PRDE01106103.1
KI660635.1
FAQF01276520.1
AFSP02307853.1
AFSP02256362.1
AGCT01064780.1
FLTG01023614.1
FLTE01005595.1
PTJQ01190239.1
FARX01096725.1
ADDD02226566.1
CAJX011870831.1
ASJK01024874.1
LGJC01112329.1
ASPP01009266.1
ASPP01016352.1
CCMK012722195.1
CCMK012979321.1
FAQT01201738.1
FAQG01241797.1
FAQG01281573.1
FAQC01374929.1
FAQT01429655.1
PJAE01311044.1
PJAE01259862.1
QAIL01000332.1
PRDE01119404.1
CCYC013263676.1
LMAV011413111.1
CCYC016571941.1
LXGH01085382.1
LBLN01018757.1
FARO01161548.1
PTJQ01371139.1
LBLN01056825.1
ADNL01003028.1
ADNL01000584.1
ADNL01002999.1
AXZU02085497.1
AXZU02078530.1
KQ125332.1
AYZY01062501.1
LMYF01020127.1
CEGH01212597.1
LMYF01020816.1
KQ115958.1
AYZY01093728.1
LMYF01007178.1
PTJR01395978.1
LMYF01015243.1
MPKX01112638.1
FXDY01007282.1
AABL01004808.1
AABL01005042.1
AABL01004823.1
AABL01004985.1
AABL01004993.1
PRDE01177040.1
ANFO01000040.1
OENK01012788.1
OEOC01180855.1
FASB01079862.1
FASB01316135.1
ADDD02233678.1
NIVO01031866.1
NIVO01005636.1
NIVO01062437.1
NIVO01039150.1
NIVO01003362.1
NIVO01012031.1
NIVO01001489.1
NIVO01003855.1
NIVO01013658.1
NIVO01013719.1
FARO01192138.1
FARO01082662.1
LXGH01442896.1
LXGH01090179.1
PTJQ01052137.1
PTJQ01536400.1
LBFL01122950.1
CEGH01305262.1
KQ227110.1
CEGH01311299.1
CCMK012675600.1
CCMK012381563.1
CCMK012828194.1
LPQZ01090073.1
FAQC01264487.1
FAQC01384606.1
FAQT01427937.1
NFME01107668.1
KL556639.1
KQ093470.1
AYZY01069582.1
KQ113127.1
AYZY01090683.1
KQ099444.1
AYZY01075991.1
KQ101807.1
AYZY01078532.1
KQ095944.1
AYZY01072238.1
LGJC01015403.1
CAOK01442861.1
CAOK01519378.1
CAOK01177157.1
CAOK01237390.1
LBLR01012144.1
LBLR01012087.1
LBLR01007376.1
LBLN01047706.1
LBLN01048727.1
LOLD01000923.1
ASJN01014075.1
ASJN01050027.1
CBTL0104550170.1
CBTL0103830277.1
CBTL0110870279.1
FARO01006337.1
CVMW01002916.1
CVMW01110025.1
PEQF01052191.1
CBTL0110832240.1
CBTL0110832268.1
CAOK01410320.1
CAOK01352408.1
CAOK01434201.1
CAOK01379661.1
LGRI01019894.1
OBIJ01009768.1
OBIJ01001570.1
OBIJ01008011.1
PZQQ01070733.1
PZQQ01070945.1
CAJV011536979.1
CAJV012664000.1
CAJV011557103.1
CAJV01012310.1
FARN01201431.1
CCMK012094193.1
CCMK010888506.1
PDMP01006728.1
PDMP01004125.1
LGRI01122745.1
LXGH01130619.1
PUHL01000266.1
CCYC013273232.1
CCYC015469298.1
CCYC014736096.1
LGJD01042644.1
LGJD01042666.1
OBIJ01002691.1
OBIJ01007484.1
OBIJ01000933.1
OBIJ01008402.1
OBIJ01009612.1
OBIJ01009947.1
OBIJ01003278.1
OBIJ01001120.1
OBIJ01006319.1
ODGO01687701.1
CAJW012546423.1
ODGO01557860.1
UVXY01000005.1
ADDD02165268.1
ADDD02108509.1
MPKX01260027.1
FLTC01002947.1
LXGH01305428.1
FAQG01174114.1
UXGB01019018.1
UXGB01029342.1
MCIT02062348.1
MCIT02058496.1
MCIT02066990.1
MCIT02073453.1
MCIT02026046.1
MCIT02061161.1
FAUD01379747.1
CAJV011667023.1
LNCG01229810.1
CAJV011666849.1
PTJP01575256.1
PTJQ01092894.1
PTJQ01397008.1
PTJP01079849.1
PTJP01584423.1
PTJQ01446962.1
PTJQ01018032.1
PTJP01493674.1
PTJQ01524753.1
FARP01314738.1
ASJK01024537.1
FASQ01278148.1
ASJK01011418.1
ODGO01712823.1
CAOK01526121.1
ODGO01489163.1
FASG01321533.1
NBIL01008990.1
NBIL01006090.1
MCIT02044574.1
MCIT02054586.1
ABVX01000624.1
ABVX01000746.1
PRDE01005457.1
PRDE01006859.1
PRDE01021598.1
PRDE01019492.1
DS482892.1
DS481936.1
DS481093.1
CCYC014945814.1
CCYC015077151.1
CCYC010891209.1
BBOV01500250.1
BBOV01008662.1
BBOV01499828.1
BBOV01508289.1
BBOV01521648.1
BBOV01253001.1
BBOV01516803.1
BBOV01517084.1
BBOV01502595.1
NGVK01000182.1
LAST02027540.1
MADZ01017955.1
MADZ01018037.1
KQ117351.1
AYZY01095209.1
KQ094352.1
AYZY01070530.1
KQ122292.1
AYZY01100513.1
KQ121328.1
AYZY01099484.1
KQ117019.1
AYZY01094849.1
LOQJ01004063.1
ODGO01497315.1
FAQE01400167.1
AFSP02270557.1
FAQE01395054.1
MUHV01000079.1
CAOK01366445.1
CAOK01210345.1
CAOK01516595.1
CCMK013025007.1
FAQG01269395.1
CCMK013029367.1
CCMK012961780.1
CCMK012406048.1
CCMK012406047.1
PTJQ01123497.1
PTJQ01285272.1
PTJQ01346053.1
PTJP01621521.1
PTJQ01106887.1
LXGH01131948.1
LBLN01076201.1
LXGH01176150.1
LGRI01105353.1
MPHF01002399.1
MPHF01002485.1
MPHF01003261.1
MPHF01002234.1
MPHF01003157.1
MPHF01001504.1
BBOV01522361.1
BBOV01522404.1
FARO01167527.1
FARO01167526.1
FARO01146104.1
FARO01148085.1
CAJX010838343.1
LK122096.1
CAOK01197144.1
LBLN01040167.1
LBLN01067087.1
LBLN01040172.1
BBOV01465251.1
BBOV01511789.1
PRDE01175951.1
PRDE01146957.1
BBOV01520633.1
MCIT02007404.1
MCIT02034543.1
LQNS02275303.1
NIZD01165261.1
CEGH01222924.1
LMAV010698624.1
BBOV01506079.1
BBOV01510149.1
BBOV01516812.1
BBOV01438345.1
BBOV01471213.1
UCOL01033308.1
CCYC011558554.1
MCIT02038238.1
MCIT02056989.1
MCIT02051004.1
MCIT02037713.1
AFSA01748729.1
JRMI01002701.1
BEYV01040466.1
BEYV01013008.1
BEYV01041652.1
KI805760.1
CCMK012447682.1
CCMK012876967.1
CCMK012854858.1
CCMK012611282.1
CCMK012805282.1
CCMK012918186.1
CCMK012559484.1
PRDE01106704.1
PRDE01141353.1
PRDE01126653.1
UVTU01000049.1
LGRI01026952.1
AJGL01000082.1
ADDD02125590.1
LYTE01047649.1
FASG01358402.1
PRDE01176790.1
CAJV01035862.1
PRDE01166668.1
OEIJ01558102.1
BFCV01000247.1
PTJQ01252955.1
QPHW01000341.1
LVEH01017794.1
MPHF01003250.1
MPHF01002950.1
MPHF01001806.1
BBOV01501120.1
BBOV01491917.1
FUKV01000019.1
BBOV01490769.1
BBOV01509700.1
OMKT01028830.1
LXGH01184509.1
LXGH01205325.1
LXGH01322407.1
QLOF01001886.1
OCSB01000046.1
PTJP01260799.1
JXPO01114242.1
JXPO01096533.1
FARO01123216.1
UVXY01000069.1
FATI01266850.1
LWKW01150630.1
KV763768.1
AFSA01342702.1
AFSA01343033.1
AFSA01370772.1
LGJC01123874.1
LLWS01020318.1
MCIT02086607.1
MCIT02054685.1
MCIT02019400.1
PTJQ01330275.1
PTJQ01298976.1
CCJR010011946.1
PTJQ01066552.1
CCJR010113974.1
CCJR010018362.1
PTJQ01427422.1
PTJQ01503040.1
PTJQ01412404.1
CAJW010022389.1
PTJQ01160836.1
PTJQ01232459.1
PTJQ01393191.1
PTJQ01245617.1
CCJR010017595.1
CCJR010015813.1
PTJQ01024598.1
CAJW012546283.1
CCJR010013746.1
PTJQ01402730.1
PTJQ01392496.1
PTJQ01521111.1
PTJQ01450185.1
CCJR010111966.1
PTJQ01470959.1
PTJQ01007106.1
FASL01231491.1
FASQ01270907.1
FASQ01276773.1
FASQ01266763.1
FASQ01062268.1
FAQG01173740.1
FASQ01267546.1
AHJF01017090.1
FASS01249773.1
CAJX010003678.1
AUPI01087283.1
AJKK01075687.1
NIVO01031420.1
NIVO01072527.1
NIVO01033169.1
NIZD01102541.1
CBTL0110914387.1
CBTL0108763990.1
CBTL0100459684.1
CBTL0110760826.1
CBTL0106472476.1
LJPH01001197.1
CVRD01015295.1
ODGO01397679.1
LOLD01001178.1
CBTL0106833289.1
FAQG01228031.1
FAUD01370359.1
ADNL01002937.1
ADNL01002856.1
ADNL01002851.1
PTJQ01328706.1
PTJQ01302705.1
PTJQ01339374.1
PTJP01622218.1
PTJP01327297.1
PTJQ01138079.1
PTJQ01533782.1
PTJP01411452.1
PTJP01205503.1
PTJQ01377083.1
CAOK01176189.1
CAOK01484465.1
CAOK01136469.1
CAOK01516489.1
CAOK01067654.1
CAOK01194531.1
CAOK01419781.1
CAOK01517051.1
CAOK01325512.1
FASQ01242760.1
FASQ01242818.1
FASQ01248807.1
FAQS01403181.1
FASG01290314.1
FAUD01400411.1
CCYC014718684.1
LBLN01068829.1
LMVA01097927.1
LBLN01046137.1
CVMW01033578.1
NADW01000237.1
CBTL0107281011.1
CBTL0111378106.1
AHJF01008863.1
LGJC01118106.1
FARW01322970.1
FARW01323798.1
FARW01300677.1
FARW01312175.1
FARW01320832.1
ODGO01740254.1
QLAN01000201.1
CBTL0100490643.1
LOLC01005821.1
ODGO01688111.1
FPIK01000047.1
FAQZ01254147.1
NNCB01010190.1
FAQG01157182.1
PRDE01110028.1
CAJX010828174.1
CAJX011974367.1
BATV01201473.1
LBLN01082649.1
BATV01127464.1
LBLN01056936.1
BATV01137393.1
BATV01168022.1
BATV01061120.1
LBLN01020016.1
LBLN01048203.1
LBLN01061919.1
BATV01146961.1
BATV01062890.1
LXGH01048159.1
BATV01085417.1
BATV01203771.1
BATV01185575.1
LBLN01129237.1
BATV01198083.1
BATV01142713.1
BATV01095391.1
LBLN01065463.1
BATV01092714.1
BATV01087638.1
LGRI01079546.1
LGRI01025467.1
LXGH01363785.1
CAJX010054971.1
CAJX010056969.1
CAJX010050006.1
CAJX010032484.1
CAJX010054297.1
CAJX010836511.1
MATP01010002.1
MATP01009507.1
CAJX010007184.1
MATP01000843.1
CAJX010029014.1
LNCG01070902.1
LNCG01257205.1
LNCG01137202.1
LNCG01062220.1
LNCG01097498.1
LNCG01233460.1
LNCG01238992.1
LNCG01113802.1
LNCG01191129.1
LNCG01041906.1
LNCG01175508.1
LNCG01173172.1
LNCG01025882.1
LNCG01228256.1
LNCG01084644.1
LNCG01225273.1
LNCG01038972.1
LNCG01257470.1
LNCG01139439.1
LNCG01141173.1
LNCG01035356.1
LNCG01087573.1
LNCG01095825.1
LNCG01169129.1
LNCG01089013.1
LNCG01213068.1
LNCG01099547.1
LNCG01258986.1
LNCG01237593.1
LNCG01220947.1
LNCG01152005.1
LNCG01024753.1
LNCG01077673.1
LNCG01127790.1
LNCG01255860.1
LNCG01172778.1
LNCG01096182.1
LNCG01002663.1
LNCG01051164.1
LNCG01136875.1
LNCG01160142.1
LNCG01122014.1
LNCG01055808.1
LNCG01204223.1
LNCG01216016.1
LNCG01230221.1
LNCG01231007.1
LNCG01160692.1
PTJQ01074424.1
PTJP01514716.1
PTJP01001282.1
PTJP01236279.1
PTJP01473715.1
PTJP01602915.1
PTJP01368456.1
PTJP01137107.1
PTJP01368506.1
PTJP01328304.1
PTJP01021304.1
CAJV01277803.1
QYYA01000059.1
FAUD01397658.1
FARV01243031.1
NAGG01003578.1
LGJC01106495.1
CCMK012920660.1
PJAE01859215.1
PJAE01034056.1
ODGO01697752.1
ODGO01567962.1
RJWE01000352.1
LNCG01238811.1
LNCG01109575.1
LNCG01058087.1
LNCG01265386.1
LNCG01237447.1
LNCG01115867.1
LNCG01006084.1
LNCG01075021.1
LNCG01013900.1
CAJV01460101.1
LNCG01178212.1
LNCG01116785.1
LNCG01129360.1
LNCG01238084.1
LNCG01084810.1
LNCG01053561.1
LNCG01054883.1
LNCG01132716.1
LNCG01223683.1
LNCG01252141.1
LNCG01126991.1
LNCG01236632.1
LNCG01177731.1
LNCG01028879.1
LNCG01052050.1
LNCG01016710.1
LNCG01187229.1
LNCG01084117.1
LNCG01052538.1
LNCG01248688.1
MCBR01016936.1
PTJP01119735.1
PTJP01285092.1
PTJP01523082.1
KD336266.1
LNCG01238999.1
LNCG01233328.1
LNCG01196845.1
LNCG01019439.1
LNCG01049949.1
LNCG01155802.1
LNCG01222524.1
LNCG01167304.1
CAJV01020346.1
AFSA01450324.1
LNCG01207881.1
LNCG01249375.1
LNCG01226917.1
LNCG01198509.1
CAJV01061784.1
LNCG01214711.1
LNCG01123016.1
LNCG01194244.1
LNCG01123733.1
LNCG01081592.1
LNCG01232261.1
LNCG01047595.1
LNCG01176745.1
LNCG01035578.1
LNCG01167770.1
LNCG01003363.1
LNCG01129909.1
LNCG01215160.1
LNCG01044164.1
LNCG01038193.1
LNCG01006179.1
LNCG01127323.1
LNCG01127334.1
LNCG01084350.1
LNCG01251999.1
LNCG01150869.1
LNCG01003535.1
LNCG01022770.1
LNCG01001640.1
LNCG01104220.1
LNCG01097164.1
LNCG01007992.1
LNCG01266158.1
OEJZ01030493.1
LNCG01160811.1
LNCG01089248.1
LNCG01022082.1
LNCG01178265.1
LNCG01132329.1
LNCG01242323.1
AJIL01006776.1
AJIL01004001.1
CAJV01097790.1
CAJV012634115.1
LNCG01221805.1
LNCG01058771.1
LNCG01215689.1
LNCG01198729.1
LNCG01116572.1
LNCG01159765.1
LNCG01121915.1
LNCG01140201.1
LNCG01093348.1
LNCG01247296.1
LNCG01074684.1
LNCG01033203.1
LNCG01012952.1
LNCG01261220.1
LNCG01045683.1
LNCG01159364.1
LNCG01010611.1
LNCG01129490.1
LNCG01092986.1
LNCG01060217.1
LNCG01075205.1
LNCG01235423.1
LNCG01259633.1
LNCG01123661.1
LNCG01205280.1
LNCG01133410.1
LNCG01086031.1
LNCG01023320.1
LNCG01190797.1
LNCG01041280.1
LNCG01081780.1
LNCG01198771.1
LNCG01020547.1
LNCG01104715.1
LNCG01092956.1
LNCG01049725.1
LNCG01062362.1
LNCG01169196.1
LNCG01244239.1
LNCG01232296.1
LNCG01183109.1
LNCG01211630.1
LNCG01220577.1
LNCG01042274.1
LNCG01117518.1
LNCG01130050.1
LNCG01258367.1
LNCG01108507.1
LNCG01137691.1
LNCG01209907.1
LNCG01098396.1
LNCG01104458.1
LNCG01232619.1
LNCG01121640.1
LNCG01037665.1
LNCG01161337.1
LNCG01145393.1
LNCG01160895.1
LNCG01245186.1
LNCG01211915.1
LNCG01045124.1
LNCG01254831.1
LNCG01243384.1
LNCG01096181.1
LNCG01007867.1
LNCG01125497.1
LNCG01206790.1
LNCG01164131.1
LNCG01079823.1
LNCG01021571.1
LNCG01220978.1
LNCG01213872.1
LNCG01191389.1
LNCG01113643.1
LNCG01245584.1
LNCG01105198.1
LNCG01013743.1
LNCG01210546.1
LNCG01107699.1
LNCG01223373.1
LNCG01061745.1
LNCG01183866.1
LNCG01227400.1
LNCG01150793.1
LNCG01135476.1
LNCG01027702.1
LNCG01076851.1
LNCG01256807.1
LNCG01015304.1
LNCG01141880.1
LNCG01165381.1
LNCG01003654.1
LNCG01217547.1
LNCG01168225.1
LNCG01194357.1
LNCG01266541.1
LNCG01000828.1
LNCG01087340.1
LNCG01233752.1
LNCG01098615.1
AFSA01641259.1
LNCG01003729.1
PTJP01177715.1
AFSA01861713.1
LNCG01169797.1
AFSA01668723.1
AFSA01686223.1
AFSA01671233.1
CAJV01102003.1
AFSA01609348.1
CAJV011633741.1
LNCG01188413.1
LBLN01091244.1
LYJO01000253.1
FABQ01001774.1
FABP01000589.1
LK273306.1
LK253552.1
LK207971.1
LPNX010306729.1
LOLC01003732.1
CCMK012864120.1
CCMK012725549.1
CCYC011916546.1
CAJX011972952.1
CEGH01288897.1
CEGH01185180.1
CEGH01050129.1
JSUV01288616.1
JSUV01146029.1
JSUV01272657.1
JSUV01047006.1
JSUV01363021.1
CVMW01138829.1
JSUV01301539.1
JSUV01168039.1
JSUV01179492.1
JSUV01058372.1
PJAE01835424.1
PJAE01026400.1
PJAE01858694.1
PTJQ01443085.1
PTJQ01362650.1
PTJP01518504.1
PTJP01177277.1
PTJP01444329.1
PTJQ01191118.1
PTJQ01078337.1
PTJQ01299671.1
PTJQ01346042.1
PTJQ01075536.1
PTJP01569453.1
PTJP01533597.1
PTJQ01175122.1
PTJQ01475658.1
PTJQ01264686.1
PTJQ01249867.1
PTJQ01177635.1
PTJQ01138107.1
PTJQ01279725.1
PTJQ01311020.1
PTJP01008580.1
PTJP01064115.1
PTJP01136051.1
PTJQ01174732.1
PTJQ01182756.1
PTJQ01003049.1
PTJP01501619.1
PTJQ01032782.1
PTJP01341938.1
PTJP01583552.1
PTJP01504463.1
PTJQ01149304.1
PTJP01099195.1
PTJQ01093404.1
PTJQ01336951.1
PTJP01553405.1
PTJQ01090069.1
PTJP01185352.1
PTJQ01040116.1
PTJQ01098623.1
PTJQ01135287.1
PTJP01614582.1
PTJP01377207.1
PTJQ01378717.1
PTJQ01398298.1
PTJQ01091268.1
PTJQ01395871.1
PTJQ01479117.1
PTJP01583877.1
PTJQ01390470.1
PTJQ01219765.1
PTJQ01311691.1
PTJQ01275735.1
PTJP01005962.1
PTJQ01170535.1
PTJP01344885.1
PTJQ01122932.1
PTJP01432673.1
PTJQ01243676.1
PTJQ01225470.1
PTJP01483376.1
PTJP01442631.1
PTJP01342315.1
PTJQ01159676.1
PTJP01179527.1
PTJQ01165058.1
PTJP01024244.1
PTJP01351297.1
PTJQ01357330.1
PTJQ01199086.1
PTJQ01205032.1
PTJP01012888.1
PTJQ01300503.1
PTJQ01477122.1
PTJP01641689.1
PTJP01151932.1
PTJQ01495260.1
PTJQ01527715.1
PTJQ01491982.1
PTJQ01242760.1
PTJP01451075.1
PTJP01266695.1
PTJP01120034.1
PTJP01631547.1
PTJP01631712.1
PTJP01408274.1
EQ981526.1
FXDS01003287.1
FAUB01275172.1
FARX01032303.1
FAUB01278005.1
JXOZ01005581.1
JXPS01032612.1
JXPS01032880.1
BBOV01509762.1
CAJX010051359.1
CAJX010030719.1
UTZA01000037.1
CBTL0107882086.1
LNCG01207464.1
FAQS01391712.1
FAQZ01113395.1
BBPR01597106.1
CVRD01101465.1
NIZD01146144.1
FARN01314210.1
CCMK012945883.1
CCYC010432801.1
CCYC016111554.1
FAQZ01229996.1
FAQZ01295116.1
AFSP02227315.1
AFSP02293328.1
QMFK01006996.1
LGJC01091598.1
EQ995471.1
MPKX01042254.1
AFSP02258554.1
CVRD01054445.1
NIVO01033501.1
OMKT01042448.1
MJUV01019063.1
MJUV01036473.1
MJUV01000305.1
LNCG01179433.1
LNCG01156902.1
LNCG01165251.1
LNCG01055832.1
LNCG01213624.1
LNCG01041669.1
LNCG01202934.1
LNCG01205486.1
LNCG01141203.1
CAJV01285258.1
LNCG01181738.1
LNCG01110872.1
LNCG01137366.1
LNCG01211086.1
LNCG01093902.1
LNCG01176311.1
PTJP01469468.1
LNCG01187870.1
LNCG01261750.1
LNCG01169934.1
LNCG01070567.1
LNCG01212078.1
LNCG01228929.1
LNCG01247456.1
LNCG01165415.1
LNCG01018032.1
LNCG01124949.1
LNCG01241679.1
PTJP01296843.1
PTJP01373672.1
PTJP01176817.1
PTJP01398364.1
PTJP01562152.1
PTJP01497015.1
PTJP01415626.1
PTJP01445056.1
PTJP01027406.1
PTJP01205426.1
LYTE01028926.1
FAUD01312511.1
LWKS01047067.1
LYTB01024097.1
LYTE01029101.1
LYTB01027293.1
FASG01305815.1
FASG01163198.1
UXGB01031133.1
LYTC01045819.1
FAUD01115317.1
AAAA02046878.1
CBLZ010003310.1
CAJW010001443.1
JYDQ01002510.1
JYDQ01005020.1
JYDQ01005594.1
JYDQ01004980.1
AQQO01000094.1
ODGO01549190.1
PJAE01859945.1
CEGH01366452.1
PRDE01048664.1
PTJP01479982.1
LNCG01057434.1
CAJV012589187.1
AJKK01020962.1
UWOF012214663.1
LNCG01259543.1
CAJV01057953.1
CAJV011668294.1
CAJV01029309.1
CAJV01068485.1
CAJV01181800.1
AFSA01811429.1
CAJV011667760.1
CAJV011667279.1
CAJV012634777.1
CAJV01400320.1
CAJV011667332.1
QDFT01000064.1
LPNX010689907.1
OCOE01000285.1
LBLN01063756.1
LXGH01196736.1
LXGH01141425.1
LXGH01232868.1
LBLN01035790.1
LXGH01060872.1
LGJC01038738.1
LGJC01042208.1
LGJC01078364.1
LGJC01084523.1
LGJC01133355.1
LGJC01094174.1
LGJC01050837.1
LGJC01026600.1
LGJC01118670.1
CCYC016081622.1
AUPI01052740.1
OEIJ01609823.1
UXGB01068398.1
JPTV01223804.1
JPTV01204529.1
JPTV01210012.1
FARX01420211.1
FARX01420257.1
CH899866.1
LOLD01001845.1
PDFY01000136.1
LXGH01452251.1
LGJD01084614.1
LXGH01065202.1
LXGH01490295.1
LXGH01215014.1
MCIT02044740.1
MCIT02040632.1
MCIT02005700.1
MCIT02004360.1
LGSF01026807.1
JRKL01102186.1
LOLD01001364.1
ODGO01680319.1
CEGH01172291.1
CEGH01373782.1
CEGH01258749.1
ODGO01674082.1
CSTQ01004280.1
NNCB01006671.1
CCMK013006039.1
ASPP01018365.1
KQ118412.1
AYZY01096349.1
BHFV01008680.1
LGRI01000678.1
LGJD01064397.1
FASH01347320.1
LYTE01049394.1
FAQF01110018.1
OEIJ01608458.1
LXGH01180602.1
LXGH01024309.1
OEIJ01751645.1
OEIJ01525203.1
KD333050.1
KI646569.1
KI646656.1
LYTB01007788.1
FARY01396602.1
FAPN01217951.1
LNCG01176163.1
LNCG01004245.1
LNCG01107340.1
LNCG01249601.1
LNCG01215274.1
CAJV011668185.1
LNCG01090713.1
LNCG01070516.1
LNCG01100044.1
LNCG01015860.1
CAJV01168057.1
CAJV011672966.1
CAJV01071204.1
BGNB01000145.1
CAOK01349122.1
CAOK01405269.1
CAOK01376515.1
CAOK01513050.1
CAOK01211004.1
CAOK01419257.1
CAOK01116907.1
CAOK01206636.1
CAOK01518346.1
CAOK01105535.1
CAOK01325193.1
CAOK01477606.1
CAOK01505967.1
CAOK01422554.1
CAOK01497025.1
CAOK01203120.1
CAOK01388238.1
CAOK01462027.1
CAOK01276860.1
CAOK01483585.1
LQZZ01000755.1
LQZZ01000559.1
LQZZ01000959.1
LRRO01000307.1
LRRO01000812.1
CCMK011688492.1
CAJV01034013.1
CAJV01019511.1
CAJV01023510.1
CAJV01021665.1
CBUG010005664.1
CBUG010012428.1
KN665533.1
AGCT01051343.1
MPKX01016454.1
CCMK012749057.1
LYTB01014818.1
FLTD01005130.1
CCMK012891645.1
CCMK012431132.1
CCMK012045992.1
CCMK011180310.1
CCMK012918681.1
CCMK012918682.1
CCMK012880621.1
CCMK010218840.1
CCMK010877960.1
CCMK012337970.1
CCMK012337971.1
CCMK012495658.1
CCMK012720442.1
CCMK012867985.1
CCMK013039135.1
CCMK012695473.1
CCMK012695474.1
CCMK012790610.1
CCMK012886007.1
CCMK012886008.1
CCMK012891608.1
CCMK012928132.1
CCMK013015362.1
CCMK012876336.1
CCMK013034328.1
CCMK012940715.1
CCMK012877156.1
CCMK010275181.1
CCMK012855658.1
CCMK012760612.1
CCMK012760611.1
CCMK012744060.1
CCMK012648057.1
CCMK012570992.1
CCMK012538163.1
CCMK012538162.1
CCMK012341504.1
CCMK012341503.1
CCMK010349872.1
CCMK010302618.1
CCMK013035793.1
CCMK010301613.1
CCMK012963417.1
CCMK012940724.1
CCMK012903714.1
CCMK012976330.1
CCMK013027315.1
CCMK012970974.1
CCMK012846781.1
CCMK012745274.1
CCMK012729211.1
CCMK012625696.1
CCMK012625695.1
CCMK012522662.1
CCMK011170420.1
CCMK010644790.1
CCMK010232761.1
CCMK010731907.1
CCMK012750041.1
CCMK010337964.1
CCMK010915037.1
CCMK012491692.1
CCMK012491693.1
CCMK012987003.1
CCMK010275086.1
CCMK012647764.1
CCMK012964393.1
CCMK012279939.1
ATCM03092824.1
CCYC015867923.1
JSZB01063606.1
FXDZ01016916.1
ATCM03087898.1
ATCM03094656.1
FARV01235483.1
FLTG01020604.1
FLTE01006476.1
FLTE01012097.1
FLTD01002274.1
FLTD01005817.1
FLTD01008502.1
FLTG01021022.1
FLTD01003425.1
FLTE01008104.1
FLTD01006438.1
FLTD01003728.1
FLTD01005381.1
FLTD01003103.1
FLTD01006855.1
FLTD01006365.1
FLTD01006366.1
FLTE01013606.1
FLTD01006937.1
FLTG01020711.1
FLTD01004530.1
FASB01090680.1
LMAV010210058.1
LNCG01073799.1
CCYC010621484.1
CCYC015842099.1
KE117611.1
PRDE01159285.1
PRDE01184330.1
CBUG010019670.1
CCYC016138120.1
CAFC02301383.1
AUPI01122138.1
LBLN01071964.1
FAUG01313072.1
FARY01159412.1
FARW01310001.1
KL547596.1
FAQE01383722.1
FAUD01361223.1
FARY01317788.1
NIVO01063861.1
NIVO01021034.1
PJAE01889180.1
CVRD01038910.1
CVRD01006284.1
OBLE01092664.1
FASB01056956.1
PJAE01898484.1
AFSP02238596.1
CBLZ010038109.1
CAJW010034917.1
CCMK012384400.1
CCMK013052684.1
LMAV011430531.1
MCIT02013368.1
MCIT02035347.1
MCIT02060825.1
MCIT02061173.1
MCIT02028784.1
MCIT02034262.1
PTJP01557521.1
AASV01048730.1
AFFD02002436.1
AFPQ02004209.1
AFFE02004781.1
JXPO01040188.1
FAQS01406863.1
FASY01393158.1
FARY01071772.1
FPMV01001313.1
KE360505.1
FPLR01000626.1
PRDE01052582.1
PJAE01911334.1
CAOK01483455.1
CAOK01151284.1
CAOK01151285.1
CAOK01492546.1
CAOK01531110.1
QEOV01061190.1
CAOK01389283.1
KD163823.1
OBIJ01009801.1
OBIJ01008122.1
OBIJ01008674.1
OBIJ01001786.1
OBIJ01005196.1
OBIJ01001539.1
FVPM01002897.1
OBIJ01003767.1
OBIJ01004328.1
LOCJ01009954.1
LOCJ01010141.1
LOCJ01011519.1
LOCJ01004985.1
LOCJ01005240.1
LOCJ01012413.1
LOCJ01011779.1
LOCJ01010816.1
LMAV010330732.1
AUPI01014587.1
AUPI01038880.1
CEGH01189949.1
PRDE01166770.1
LXGH01176652.1
LXGH01102979.1
LXGH01408422.1
LXGH01011108.1
LXGH01015851.1
LMAV010742577.1
LMAV012287382.1
LMAV012950990.1
LMAV010931756.1
LMAV010211762.1
FAQS01309827.1
FASG01361999.1
FASQ01268188.1
FAUB01242133.1
FASG01174144.1
FAQE01389322.1
JXPE01018750.1
JXPZ01001277.1
LBLN01074974.1
LLWS01049995.1
LLWS01050048.1
CCMK012454294.1
CCMK012454295.1
CCMK012856240.1
CCMK012922189.1
CCMK012705480.1
CCMK012986710.1
CCMK012894387.1
CCMK013077216.1
CCMK012966003.1
CCMK010305340.1
MLFT02000723.1
LGJC01078489.1
LYUQ01110692.1
ADMZ02008100.1
PRDE01174403.1
PRDE01182844.1
PRDE01184447.1
AQOJ01000379.1
AQOK01000347.1
AQOI01000332.1
AGHY01002838.1
AGDB01000196.1
LBLN01072725.1
LBLN01040698.1
BBOV01494552.1
FAQT01427714.1
FAQT01414062.1
FAQT01422197.1
FAUB01117974.1
FLTF01008859.1
FLTG01016133.1
FLTG01024631.1
FLTF01013281.1
GL637205.1
AEHI01033553.1
FUEF01019114.1
MPQO01000111.1
CCMK012715304.1
CCMK012445861.1
PRDE01165500.1
PRDE01118279.1
PRDE01140074.1
PRDE01159888.1
PRDE01107432.1
PRDE01143822.1
PRDE01141877.1
PRDE01193594.1
PRDE01204310.1
PRDE01141845.1
PRDE01198617.1
LNCG01228374.1
ODGO01734816.1
PDMP01000890.1
ODGO01729812.1
PRDE01005190.1
PRDE01005195.1
LOPT01004354.1
OEIJ01534609.1
FLZM01001024.1
KL549318.1
NIVO01029079.1
NIZD01150188.1
NIZD01160746.1
NIVO01010905.1
NIZD01160756.1
CCMK012871874.1
CCMK012883239.1
CCMK012883338.1
CCMK012883409.1
PRDE01080516.1
PRDE01081929.1
PRDE01081939.1
LNCG01260112.1
LNCG01075547.1
LNCG01188708.1
LNCG01063212.1
LNCG01138625.1
LNCG01009368.1
LNCG01200021.1
LNCG01183594.1
LNCG01042961.1
LNCG01118210.1
LNCG01263243.1
LNCG01040593.1
LNCG01215654.1
LNCG01147025.1
LNCG01168509.1
LNCG01145790.1
LNCG01223051.1
LNCG01030501.1
LNCG01065439.1
LNCG01210549.1
LNCG01258213.1
LNCG01092249.1
LNCG01110847.1
LNCG01034634.1
LNCG01019162.1
LNCG01107110.1
LNCG01020049.1
LNCG01221928.1
LNCG01240992.1
LNCG01259798.1
LNCG01213903.1
LNCG01070315.1
LNCG01138012.1
LNCG01097202.1
LNCG01117704.1
LNCG01233374.1
LNCG01216237.1
LNCG01075825.1
LNCG01044109.1
LNCG01204625.1
LNCG01020896.1
LNCG01106939.1
LNCG01197265.1
LNCG01242850.1
LNCG01233316.1
LNCG01034852.1
LNCG01202873.1
LNCG01055788.1
LNCG01256651.1
LNCG01005700.1
LNCG01107195.1
LNCG01120493.1
LNCG01023475.1
LNCG01117172.1
LNCG01155683.1
LNCG01249838.1
LNCG01009171.1
LNCG01261008.1
LNCG01212030.1
LNCG01170922.1
LNCG01158845.1
LNCG01166853.1
LNCG01184755.1
LNCG01125398.1
LNCG01157764.1
LNCG01147533.1
LNCG01119893.1
LNCG01227847.1
LNCG01165040.1
LNCG01113350.1
LNCG01217810.1
LNCG01094734.1
LNCG01254185.1
CAJV01059234.1
LNCG01127429.1
LNCG01254664.1
LNCG01248364.1
LNCG01028031.1
LNCG01261794.1
LNCG01235909.1
LNCG01218931.1
LNCG01162908.1
LNCG01264037.1
LNCG01059322.1
LNCG01210392.1
LNCG01210394.1
LNCG01102491.1
AFSA01780436.1
LNCG01234323.1
LNCG01035821.1
LNCG01092081.1
LNCG01181485.1
LNCG01260269.1
LNCG01228509.1
LNCG01019393.1
LNCG01150881.1
LNCG01092337.1
LNCG01089810.1
LNCG01252250.1
LNCG01031119.1
LNCG01214512.1
LNCG01245314.1
LNCG01094775.1
LNCG01209201.1
LNCG01187700.1
LNCG01054268.1
LNCG01127457.1
LNCG01177887.1
LNCG01140963.1
LNCG01208128.1
LNCG01041361.1
LNCG01011981.1
LNCG01102203.1
LNCG01132102.1
LNCG01243839.1
LNCG01147109.1
LNCG01225830.1
LNCG01210931.1
LNCG01233218.1
LNCG01242268.1
LNCG01220232.1
LNCG01204380.1
LNCG01078508.1
LNCG01005177.1
LNCG01122363.1
LNCG01192299.1
LNCG01021406.1
LNCG01005615.1
LNCG01097739.1
LNCG01218772.1
LNCG01138659.1
LNCG01021129.1
LNCG01123186.1
LNCG01176587.1
LNCG01046471.1
LNCG01235558.1
LNCG01146584.1
LNCG01072646.1
LNCG01021602.1
LNCG01208976.1
LNCG01248171.1
LNCG01187396.1
LNCG01018812.1
LNCG01234330.1
LNCG01128685.1
LNCG01130167.1
PTJQ01516032.1
CBLZ010016858.1
CAJW010014083.1
PTJQ01449652.1
PTJQ01326679.1
PTJQ01482437.1
LNCG01234743.1
PTJP01105664.1
PTJQ01294669.1
PTJP01316831.1
PTJQ01403732.1
PTJP01095627.1
PTJP01056147.1
PTJQ01073013.1
PTJP01092426.1
PTJQ01260652.1
PTJP01124227.1
PTJP01525440.1
PTJQ01287419.1
PTJQ01104350.1
PTJQ01012505.1
PTJQ01338650.1
PTJP01580698.1
PTJP01450531.1
PTJQ01272334.1
PTJP01599241.1
PTJQ01294112.1
PTJP01406501.1
PTJQ01462696.1
PTJP01388581.1
PTJP01070554.1
PTJQ01068184.1
PTJP01614544.1
PTJQ01525767.1
PTJP01601732.1
PTJQ01324248.1
PNEV01000929.1
OEIJ01723032.1
OEIJ01731880.1
CAJV011466265.1
LOLC01009263.1
CCMK011812775.1
CCMK011939925.1
FAQZ01251059.1
FAQZ01275726.1
FAQZ01285676.1
FARV01232020.1
FARV01235558.1
CCYC014469649.1
CCYC010558949.1
CCYC010944687.1
FARO01084785.1
FARO01108633.1
FARO01168853.1
FARO01092337.1
FARX01159602.1
PRDE01057413.1
FAUB01279403.1
LXGH01498929.1
FAQF01280581.1
AFSP02236880.1
PTJP01094817.1
PTJQ01024410.1
PTJQ01196753.1
PTJP01432376.1
PTJP01064026.1
PTJQ01474725.1
PTJQ01335625.1
LXGH01158139.1
LBLR01021413.1
KD354863.1
PYFS01003934.1
OEIJ01745279.1
CBTL0105052563.1
FAPN01211875.1
FASB01311758.1
FARO01106008.1
FARM01245085.1
FARN01233135.1
FARO01030708.1
FARO01018476.1
FARO01034244.1
QGNU01003882.1
MJUV01089567.1
MJUV01057338.1
MJUV01091955.1
LXGH01007347.1
LXGH01374283.1
LXGH01023637.1
KD457072.1
LXGH01095479.1
LXGH01202188.1
LXGH01265299.1
LXGH01282130.1
LXGH01393193.1
LXGH01463854.1
LXGH01308175.1
LXGH01101054.1
LXGH01230143.1
LXGH01489986.1
LXGH01152590.1
NNCB01000521.1
NNCB01008839.1
NNCB01002162.1
NNCB01000382.1
NNCB01000418.1
CEGH01338504.1
CEGH01045061.1
CEGH01087565.1
FARY01259475.1
AEHI01034928.1
AEHI01035242.1
LKIA01004658.1
LXGH01210247.1
CBTL0102306371.1
MCIT02036437.1
MCIT02009133.1
MCIT02062721.1
MCIT02075932.1
MCIT02052436.1
FARO01145073.1
KD377914.1
LNCG01186840.1
AFSA01571577.1
CAJV012728316.1
PTJP01445563.1
CAJV01277509.1
CAJV01115317.1
CAJV01301226.1
CAJV01062804.1
CAJV01063409.1
AFSA01785154.1
AFSA01861533.1
CAJV01167412.1
AFSA01664948.1
AFSA01479197.1
LMWD01127426.1
LMWD01081308.1
FAST01269593.1
FAST01270088.1
PTEZ01006019.1
FARO01110605.1
FARO01080956.1
FAPX01187696.1
FATA01400872.1
CCMK012819948.1
CCMK012718394.1
FAQG01250417.1
CCYC013374620.1
QZLG01003188.1
CAJX010833580.1
FXDY01006220.1
FXEC01020475.1
FXDZ01018828.1
LXGH01026461.1
LXGH01212263.1
JZSH01000379.1
KD400347.1
FASG01330886.1
FAQF01265164.1
LNCG01001740.1
PDMP01005110.1
FARY01393178.1
LBLN01066469.1
CHDS01004348.1
FXEC01018658.1
AFSP02244559.1
AFSP02231820.1
QEOV01080447.1
AFSP02306129.1
AFSP02282660.1
QEOV01060582.1
LBLN01067877.1
FASH01339200.1
PKGA01033268.1
PTJQ01121760.1
PTJP01439309.1
PTJP01096818.1
PTJQ01427265.1
PTJP01496950.1
PTJP01254679.1
PTJQ01020559.1
PTJP01290701.1
LGRI01024081.1
LGRI01024102.1
LGRI01026336.1
LXGH01378886.1
LBLN01047741.1
FASQ01269603.1
FASI01231848.1
PTJP01564328.1
PTJP01525862.1
LVEH01024963.1
LVEH01013011.1
CEGH01362633.1
CEGH01240889.1
CEGH01124222.1
CEGH01221259.1
CEGH01191350.1
CEGH01271500.1
CEGH01077737.1
CEGH01216973.1
CEGH01202734.1
CEGH01334963.1
BEWY01025633.1
BEWY01022795.1
BEWY01029132.1
LLWS01046680.1
LXGH01154398.1
LXGH01401736.1
KD441513.1
LXGH01368087.1
LXGH01436513.1
LXGH01022952.1
LXGH01097662.1
FASG01039144.1
FASG01136972.1
FASG01107525.1
FASH01363352.1
LYTC01023282.1
LYTC01024237.1
MCIT02063128.1
FARO01000590.1
LGRI01030680.1
LGRI01014943.1
CVRD01031650.1
CVRD01030569.1
CVRD01048077.1
CVRD01065212.1
CVRD01036336.1
ADDD02222857.1
ADDD02085156.1
ADDD02184957.1
CEGH01198165.1
CEGH01150587.1
CEGH01011134.1
CEGH01324232.1
CEGH01135475.1
CEGH01191603.1
CEGH01055374.1
CEGH01388663.1
CEGH01125208.1
CEGH01045380.1
CEGH01226901.1
CEGH01100656.1
CEGH01234121.1
CEGH01204093.1
CEGH01051866.1
CEGH01126938.1
CEGH01163507.1
CEGH01019619.1
CEGH01133358.1
CEGH01268102.1
CEGH01027566.1
CEGH01072536.1
CEGH01045711.1
CEGH01247838.1
CEGH01062578.1
CEGH01089228.1
CEGH01236490.1
CYRZ011646556.1
CYRZ011097927.1
CYRZ011082617.1
CYRZ011312888.1
CYRZ011636411.1
CYRZ010012822.1
CYRZ010499348.1
CYRZ010241036.1
CYRZ011119944.1
CYRZ011638531.1
CYRZ011657411.1
CYRZ011625698.1
CYRZ011493964.1
CYRZ010648664.1
CYRZ011651136.1
CYRZ010654200.1
CYRZ010604222.1
CYRZ011139572.1
CYRZ011507121.1
CYRZ011589506.1
CYRZ011086967.1
CYRZ011587248.1
CYRZ010634769.1
CYRZ010676078.1
CYRZ010693049.1
CYRZ011580508.1
CYRZ011608294.1
CYRZ011655607.1
CYRZ010618474.1
CYRZ010722546.1
CYRZ011638316.1
CYRZ010687886.1
CYRZ011469726.1
CYRZ010189024.1
CYRZ010668732.1
CYRZ010292293.1
CYRZ011636785.1
CYRZ011640835.1
CYRZ011642974.1
CYRZ010575817.1
CYRZ011097391.1
CYRZ010605318.1
CYRZ011627673.1
CYRZ010304682.1
CYRZ011596083.1
CYRZ011196859.1
CYRZ010685015.1
CYRZ011408159.1
CYRZ011635000.1
CYRZ010640619.1
CYRZ011601946.1
CYRZ010575304.1
CYRZ010577890.1
CYRZ010645197.1
CYRZ010304125.1
CYRZ010691461.1
CYRZ011281033.1
CYRZ010670738.1
CYRZ011454870.1
CYRZ011625840.1
CYRZ011655035.1
CYRZ011285474.1
CYRZ010502375.1
CYRZ011658273.1
CYRZ010598881.1
CYRZ010280822.1
CYRZ010543409.1
CYRZ011465655.1
CYRZ010923594.1
CYRZ010297338.1
CYRZ011119851.1
CCYC016253841.1
CCYC014287915.1
FXDV01006862.1
NOXA01000059.1
MAMN01017471.1
LBLR01008303.1
CCYC010946579.1
CCYC015127871.1
CCYC010593308.1
CCYC012591480.1
CCYC013116023.1
CCYC011225189.1
FATA01403779.1
FAUD01364929.1
JUDZ01004792.1
JUDZ01004717.1
JUDZ01000091.1
JPTV01217007.1
JPTV01216795.1
LGJC01027360.1
LGRI01058463.1
LMAV010744962.1
CAJV01062934.1
CAJV01200868.1
AFSA01637736.1
AXZU02098827.1
ATCM03091538.1
CVMW01112361.1
MEHO01341349.1
MEHO01448513.1
LXGH01462592.1
LYFM01000058.1
JXOX01012726.1
AFFI02002194.1
CCMK012772551.1
CCMK012417447.1
CCMK012782163.1
PTJP01095614.1
CAJV01202731.1
PZQQ01063055.1
CCMK012831784.1
CCMK012776049.1
CCMK012932669.1
LVLJ01001581.1
LVLJ01001403.1
ATCM03081847.1
AXZU02095577.1
CCYC016089083.1
OEIJ01537843.1
CCYC015426690.1
CCYC011528103.1
CCYC010814830.1
FAUG01308957.1
LNCG01200549.1
LNCG01203511.1
LNCG01159491.1
LNCG01221478.1
LNCG01208829.1
LNCG01182924.1
LNCG01205497.1
LNCG01177485.1
LNCG01133808.1
LNCG01228766.1
LNCG01007483.1
PTJQ01082857.1
CBMN011742870.1
PTJQ01352396.1
PTJQ01517550.1
CCJR010018755.1
CCJR010020547.1
PTJQ01243387.1
PTJQ01385301.1
CAJW010004802.1
PTJQ01310471.1
PTJQ01090383.1
CCJR010016901.1
PTJQ01014915.1
CCJR010016268.1
CCJR010016269.1
LNCG01071594.1
PTJP01149973.1
PTJP01243239.1
FAST01274765.1
FASQ01025615.1
FASQ01025898.1
FARP01107912.1
FASG01214211.1
FASQ01273207.1
OMKT01023932.1
PEQF01017675.1
FXEF01003511.1
FXDY01002475.1
FXDY01002349.1
FXDS01002036.1
FXDS01001555.1
FXDR01003245.1
FXDZ01018496.1
FARV01027180.1
LXGH01263071.1
LMAV010583269.1
BATV01133179.1
MJUV01023178.1
MJUV01103121.1
AKIR01005958.1
NBJL02004627.1
FATA01227477.1
MCGX01025871.1
LMYL01002967.1
LMYL01001606.1
MATP01009694.1
BBOV01519973.1
OMKT01063059.1
FAUG01225037.1
LXGH01260012.1
LXGH01380844.1
LXGH01449914.1
LXGH01243847.1
PRDE01082687.1
CZLG010665255.1
FUEF01010465.1
FUEF01008764.1
FUEF01006720.1
FUEF01010655.1
LGJD01104059.1
KL555259.1
KL554092.1
NFME01146918.1
KL554993.1
KL545439.1
OEIJ01666542.1
NESX01085318.1
OEIJ01758951.1
KL553738.1
KL558775.1
NESX01079416.1
BEZZ01189575.1
OEIJ01537507.1
OBLE01081058.1
PRDE01159439.1
CYRZ010668055.1
LCTT01020205.1
ANFO01001654.1
FARY01426048.1
FARY01414199.1
LVEH01059419.1
LVEH01017361.1
ABRE01024530.1
KD342990.1
KD342560.1
KD397467.1
UXGB01057789.1
UXGB01059995.1
KQ985456.1
FAQG01013827.1
FAQG01059637.1
KD479104.1
AHJF01030625.1
LGRI01113064.1
LGRI01040914.1
LGRI01070811.1
PTJP01059396.1
PTJP01612343.1
PTJP01248926.1
PTJP01331705.1
PTJP01117564.1
MCIT02009664.1
AYOE01082247.1
AYOE01084896.1
JRRC01084018.1
JRRC01352156.1
KB208731.1
AYOE01082680.1
JRRC01181998.1
JRRC01207511.1
JRRC01274913.1
AMOP01040078.1
MCIT02053295.1
MCIT02086604.1
MCIT02069451.1
MCIT02027612.1
CVRD01085148.1
FXDS01005858.1
LGJD01027244.1
FAQT01402238.1
FATI01271091.1
FAUB01274911.1
LYTD01038804.1
LYTB01019741.1
CEGH01222864.1
JXPE01132543.1
JXPE01132490.1
JXPE01132887.1
FAQG01294698.1
CCYC014478771.1
CCYC012803119.1
CCYC014427147.1
MAMN01017916.1
BABP01096255.1
PRDE01029830.1
PRDE01148240.1
PRDE01034251.1
PRDE01041037.1
LGJD01089108.1
KE117374.1
CCYC016219091.1
CCYC014414732.1
PJAE01905948.1
AHJF01018844.1
LXGH01454080.1
LXGH01156831.1
LXGH01011412.1
LXGH01446231.1
LXGH01248554.1
LXGH01322437.1
CEGH01030453.1
CEGH01171752.1
NQTY01000056.1
LNCG01098308.1
LNCG01065423.1
LNCG01136553.1
LNCG01011533.1
LNCG01261518.1
LNCG01244910.1
LNCG01141546.1
LNCG01232464.1
LNCG01069720.1
LNCG01007610.1
LNCG01007609.1
LNCG01074259.1
LNCG01152188.1
LNCG01028669.1
LNCG01161636.1
PTJP01474042.1
PTJP01378120.1
PTJP01060051.1
PTJP01594086.1
PTJP01062380.1
PTJP01489527.1
PTJP01187332.1
PTJP01568551.1
PTJP01275079.1
CAJV01547013.1
CAJV011619591.1
CAJV012486300.1
CAJV01457599.1
CAJV012486929.1
CAJV01057307.1
AFSA01767811.1
FARY01289542.1
FARY01373243.1
FARY01392220.1
FARY01245444.1
FAQG01228363.1
AHJF01009016.1
AHJF01014867.1
AAHX01390268.1
PJAE01090562.1
AHJF01023051.1
BBOV01511095.1
BBOV01516302.1
BBOV01519384.1
BBOV01500198.1
LBLN01034447.1
LYWK01133088.1
LYWK01125708.1
LYWK01112119.1
LYWK01097336.1
LYWK01139019.1
LYWK01084591.1
LLKM01004551.1
LLKM01001991.1
OBIJ01006251.1
CCYC014382516.1
ASJL01051124.1
PTJQ01356732.1
CCJR010069607.1
LK352747.1
JYDQ01001341.1
JYDQ01002752.1
JYDQ01005305.1
JYDQ01003222.1
JYDQ01005260.1
LD131561.1
LD264037.1
CCYC013319138.1
CCYC016628548.1
CCYC016068036.1
ODGO01668159.1
CCYC012554514.1
FAQG01273984.1
FARX01353470.1
CBUG010021894.1
AHJF01030989.1
JPFL01001956.1
JPFL01001887.1
JPFL01001793.1
JPFL01001904.1
JPFL01001849.1
JPFL01001740.1
JXOX01002933.1
ADDD02266453.1
QZLG01012546.1
MOBP01000255.1
PTJP01463947.1
PTJP01477108.1
PTJP01447864.1
LNCG01049938.1
LNCG01031474.1
LNCG01005829.1
LNCG01052928.1
LNCG01231221.1
LNCG01143102.1
LNCG01092254.1
LNCG01221511.1
LNCG01195108.1
LNCG01228773.1
LNCG01001610.1
LNCG01176425.1
LNCG01259886.1
LNCG01201613.1
LNCG01211870.1
LNCG01162362.1
LNCG01042808.1
LNCG01006330.1
LNCG01105341.1
LNCG01186855.1
LNCG01169854.1
LNCG01150742.1
LNCG01178473.1
LNCG01146264.1
LNCG01251365.1
LNCG01119885.1
CAJV01181745.1
LNCG01060238.1
LNCG01162997.1
LNCG01072906.1
LNCG01170211.1
LNCG01112316.1
LNCG01214661.1
AFSA01567365.1
LNCG01218381.1
LNCG01060772.1
LNCG01159971.1
LNCG01221331.1
LNCG01180097.1
LNCG01265974.1
LNCG01251035.1
LNCG01178697.1
LNCG01054467.1
LNCG01165069.1
LNCG01176964.1
LNCG01185418.1
LNCG01082626.1
LNCG01213800.1
LNCG01002461.1
LNCG01227341.1
LNCG01007742.1
LNCG01073191.1
LNCG01129113.1
LNCG01266325.1
LNCG01002004.1
LNCG01065733.1
LNCG01014806.1
LNCG01232104.1
LNCG01133502.1
LNCG01152546.1
LNCG01099056.1
LNCG01262487.1
LNCG01076894.1
LNCG01207819.1
LNCG01232221.1
LNCG01154820.1
LNCG01010860.1
LNCG01260842.1
LNCG01023040.1
LNCG01014869.1
LNCG01158361.1
LNCG01253822.1
LNCG01191887.1
LNCG01079060.1
LNCG01186130.1
LNCG01238219.1
LNCG01184322.1
FAQZ01144562.1
PTJP01443336.1
PTJP01060821.1
PTJP01180925.1
PTJP01358405.1
AJXG01000239.1
PRDE01002152.1
LYFM01000233.1
LXGH01399320.1
AHJF01020856.1
PRDE01126502.1
AFSP02258992.1
CBLZ010004060.1
CAJW010002769.1
MEHO01425180.1
CZLG011318746.1
FASH01211952.1
OEIJ01739205.1
FLTF01007074.1
ADDD02165838.1
CEGH01289477.1
LK123207.1
CVMW01034219.1
CVMW01034251.1
ABPN01012495.1
FARV01245863.1
BEWY01015042.1
LMAV013326331.1
FARO01015073.1
FARO01028980.1
FARO01074062.1
FARO01011979.1
FARO01058921.1
OCZR010777247.1
FASB01300233.1
KD059578.1
FLTD01007757.1
FLTD01002542.1
CCMK010907713.1
CEGH01360260.1
OBIJ01006956.1
NIVO01025884.1
PJAE01850376.1
PJAE01904758.1
LXGH01460384.1
LXGH01517881.1
AJKK01090528.1
LXGH01416167.1
LXGH01103021.1
FARV01241028.1
FASG01009241.1
LXGH01024356.1
LNCG01158231.1
LNCG01069577.1
LNCG01141990.1
LNCG01180590.1
LNCG01133532.1
LNCG01235738.1
LNCG01218678.1
LNCG01192840.1
QOUH01104898.1
QOUH01097063.1
QOUH01008953.1
FUEF01012075.1
LBLN01041578.1
LMVA01096929.1
LMAV012045533.1
LNAC01005667.1
LNAC01008920.1
LNAC01003800.1
LNAC01006792.1
LNAC01005337.1
LNAC01006953.1
LOLC01003915.1
CBTL0101703691.1
BHFV01013639.1
PPXO01002568.1
ODGO01690940.1
PRDE01061294.1
PRDE01061311.1
PRDE01006161.1
AUPI01127791.1
QQTR01104026.1
JXLM01007187.1
LIAE01000380.1
UTHK01000003.1
NNCB01002556.1
NNCB01001154.1
NNCB01007967.1
NNCB01011191.1
NNCB01011619.1
NNCB01001299.1
JXLM01004337.1
FASG01256883.1
FASG01245993.1
LXGH01211868.1
LXGH01152706.1
NIVO01044547.1
CAJW010003457.1
FASG01017064.1
LVEH01027684.1
LVEH01043854.1
AFSP02300950.1
AFSP02289818.1
AFSP02254565.1
ALYI01000178.1
CVMW01115574.1
CAOK01529194.1
CCMK011992533.1
CCMK013072621.1
LBLN01057449.1
PRDE01062981.1
PRDE01134418.1
PRDE01060776.1
PRDE01055600.1
PRDE01065020.1
PRDE01069265.1
PRDE01063083.1
PRDE01056966.1
PRDE01030635.1
PRDE01168974.1
PRDE01181688.1
FARO01024561.1
PKGA01128892.1
PKGA01068335.1
PTJP01074285.1
LNCG01166397.1
PTJP01142491.1
PTJP01561825.1
PTJP01534974.1
CVMW01006359.1
AZRO01031244.1
CCMK012238521.1
CCMK011993852.1
CCMK010423028.1
CCMK012400059.1
CCMK012891885.1
ADDD02098575.1
MCGX01093126.1
ADDD02149803.1
CEGH01225088.1
QMFK01006798.1
FLTG01013717.1
LTAH01056951.1
LTYK01000129.1
AGDA01020528.1
AGDA01084737.1
AGDA01070507.1
MDVM02000073.1
MDVM02000054.1
MKYP02000035.1
LGJC01052975.1
LGSE01031894.1
LGJC01037925.1
LYFV01000651.1
CVMW01000911.1
FUEF01010196.1
LGJD01019746.1
LGJD01020236.1
LGJD01062763.1
CAOK01256292.1
CAOK01060219.1
CAOK01248107.1
CAOK01128560.1
CAOK01249539.1
LGJC01007059.1
LGJC01095077.1
AYEL01059200.1
AZQQ01000025.1
AWGZ01419262.1
KE912980.1
AWGZ01420913.1
HG825142.1
ODGO01703461.1
CBTL0102056846.1
ODGO01432683.1
AUPI01024615.1
FATA01362712.1
CAOK01372028.1
CAOK01378353.1
CAOK01137651.1
CAOK01518056.1
CAOK01481840.1
LUVX01022942.1
LUVX01023787.1
LUVX01030098.1
LUVX01054720.1
LUVX01041293.1
LUVX01059838.1
LUVX01028982.1
LUVX01027808.1
LUVX01016666.1
CCMK012748563.1
CCMK012684400.1
CCMK012684399.1
CCMK012361680.1
CCMK012361679.1
CCMK012024127.1
CCMK011035603.1
CCMK012816472.1
CCMK012273400.1
CCMK012346412.1
OEIJ01705598.1
FARN01209133.1
CAJV012478225.1
PTJP01342887.1
AFSA01824118.1
BAUK01090441.1
BAUK01093028.1
CAJV01458783.1
CAJV011735344.1
CAJV01028973.1
AFSA01595518.1
CAJV01397256.1
AFSA01875753.1
PTJP01409776.1
AFSA01868779.1
KZ789155.1
PTJQ01243966.1
PTJQ01028487.1
PTJP01485339.1
PTJQ01272498.1
PTJQ01400150.1
PTJP01174079.1
PTJP01205233.1
PTJP01289249.1
PTJQ01425871.1
PTJP01438830.1
PTJQ01097305.1
PTJQ01327708.1
PTJQ01041947.1
PTJQ01302530.1
PTJP01370006.1
PTJQ01542691.1
FASB01139378.1
LYJO01000204.1
AZRP01037072.1
FASB01069531.1
FLTC01001894.1
PTJQ01029696.1
FAQS01286067.1
AFPP02009418.1
LXGH01507573.1
LGJC01037180.1
LGJC01113385.1
LGJC01027078.1
LGJC01000803.1
JH845785.1
JH842073.1
PTJQ01209971.1
AFSP02247505.1
CVRD01036692.1
CVRD01075218.1
FARY01399197.1
CCDZ01027553.1
UWOF012209208.1
AEGA01007286.1
LBLN01031164.1
CVMW01024417.1
CVMW01139515.1
LXGH01048818.1
LXGH01054299.1
FARO01096218.1
LXGH01490107.1
LGRI01124389.1
LGJD01029964.1
LGRI01065628.1
LBLN01040009.1
LXGH01491923.1
PJRR01000011.1
OEIJ01752338.1
UWOF012211615.1
FAQE01399379.1
FAQE01316500.1
FAQE01397338.1
CCYC010700758.1
AEHI01034579.1
AEHI01034595.1
AEHI01035191.1
FUEF01016696.1
LBLN01064627.1
AFSP02275360.1
CCMK012706789.1
CCMK012562880.1
CCMK012239992.1
CCMK012875674.1
QKXD01005991.1
CEGH01318913.1
FAUG01250219.1
FAQG01260191.1
FARX01289302.1
FARY01386594.1
FARY01416494.1
FARX01415430.1
FARY01415321.1
AFSP02241413.1
PRDE01181966.1
PRDE01172561.1
FAQT01431086.1
FAQS01400045.1
FAQE01378118.1
CAJV011743939.1
FAQE01394787.1
FAQE01396541.1
FAQE01385232.1
FAQE01388753.1
LK281791.1
FARX01407973.1
CCMK010038622.1
CCMK010812979.1
CCMK011159864.1
CCMK012560228.1
CCMK012835941.1
CCYC012314183.1
CCMK013023890.1
OBIJ01004097.1
NHTU01051750.1
CAJX010055730.1
CAJX010052551.1
CAJX011975092.1
AFSP02306107.1
CBLZ010037468.1
CAJW010001800.1
ODGO01665482.1
ODGO01677565.1
JRKL01097428.1
ODGO01586124.1
DS641631.1
LGJC01092895.1
FUEF01006187.1
PKGA01128066.1
PKGA01130901.1
PKGA01130605.1
PKGA01053362.1
CCMK012800777.1
CCMK012800778.1
CCMK012932200.1
CCMK012779912.1
CCMK012967718.1
CCMK012839103.1
CCMK012508350.1
CCMK012073903.1
CCMK012240708.1
CCMK012722046.1
CCMK012918014.1
CCMK013021931.1
CCMK010356537.1
CCMK012906093.1
CCMK012530780.1
CCMK012735739.1
LBLN01089324.1
LBLN01062781.1
FAQE01391985.1
PRDE01174315.1
AHJF01034580.1
CVMW01141713.1
KD422786.1
LGJD01016363.1
LGJD01072948.1
PRDE01184701.1
PRDE01176308.1
KE724064.1
KE724086.1
KE724095.1
PTJQ01198006.1
PTJQ01300894.1
FARZ01133885.1
PTJQ01427530.1
JXHJ01015334.1
LOLD01000191.1
FLZE01000163.1
FLZF01000373.1
FLZM01000627.1
CSTQ01004375.1
JXZD01S063519.1
PJAD010937475.1
PJAE01398347.1
PJAD010191526.1
PJAE01904025.1
PJAE01884192.1
PJAD011377075.1
PJAE01263737.1
PJAE01024920.1
CEGH01272337.1
PJAE01165162.1
PJAD010562949.1
PJAE01165151.1
PJAD011537284.1
PJAD010110750.1
PJAE01165156.1
PJAE01259852.1
CBTL0110356941.1
CBTL0106486242.1
CBTL0101167198.1
CBTL0109973778.1
CBTL0102613900.1
OENK01006897.1
OEOC01067699.1
LMAV012126662.1
OENK01005023.1
OEOC01039387.1
LMAV010972175.1
OENK01010206.1
OEOC01141853.1
LMAV010824370.1
LMAV010558758.1
LMAV011369070.1
BBOV01524646.1
FAQG01288682.1
CVNI01000008.1
FASJ01340012.1
FASJ01353290.1
FAQT01081512.1
JXLM01004741.1
JXLM01006446.1
JXLM01007240.1
JXLM01005207.1
JXLM01002825.1
JXLM01008174.1
LGJC01135495.1
LGJC01113587.1
LGJC01102672.1
LGJC01017789.1
LGJC01007096.1
LGJC01003649.1
CAJV01230146.1
CSTQ01002268.2
ODGO01707578.1
ODGO01545768.1
LOLD01003486.1
CBTL0101156109.1
PDMP01002433.1
PDMP01001098.1
MPKX01107612.1
FLTC01004711.1
AXZU02087672.1
ATCM03092107.1
ATCM03101486.1
ATCM03098722.1
OEIJ01694035.1
LOPT01002824.1
CCYC015436914.1
LOPT01003388.1
LOPT01003985.1
AEGA01033057.1
AEGA01033698.1
CCYC014564756.1
LMAV011357810.1
NIVO01043952.1
KI809594.1
LCTT01025085.1
AFSP02289067.1
BBOV01445582.1
FASQ01276249.1
LVEH01052448.1
LVEH01054706.1
CBTL0111489345.1
CBTL0111489352.1
CEGH01345317.1
FXDS01003262.1
FXDY01005887.1
FXDT01001625.1
FXDS01003388.1
AJKK01084765.1
CCMK012703617.1
CCMK012104143.1
CEGH01341159.1
PJAE01898868.1
PJAD011523020.1
LLWS01029163.1
FAQG01294742.1
FAQG01286803.1
JPTV01229385.1
JJNS02106397.1
CCMK012787882.1
FLTG01009854.1
CCMK012914863.1
CCMK012560280.1
CCMK012914862.1
CCMK012781629.1
CCMK012768051.1
CCMK012946298.1
CCMK012862933.1
CCMK012854620.1
CCMK012845536.1
CCMK012725326.1
CCMK012963490.1
CCMK012957232.1
CCMK012599416.1
CCMK010146412.1
CCMK010319172.1
CCMK012268095.1
CCMK012365720.1
CCMK012507353.1
CCMK012774354.1
CCMK010395830.1
CCMK012727249.1
PXOB01000918.1
MATP01006323.1
CAJX010003843.1
FAUD01345005.1
FAUD01348075.1
LGJD01021735.1
LGJD01020530.1
LGJD01011444.1
CCYC016454700.1
KL556189.1
CAJX010032323.1
CCMK010719171.1
CCMK012800439.1
CCMK012978607.1
CCMK012905834.1
CCMK012874491.1
CCMK010360951.1
CCMK012831509.1
KD380496.1
KD272837.1
AJKK01072948.1
QQTR01030928.1
CZLG013906499.1
CZLG012103581.1
CZLG012367528.1
LXGH01039173.1
LVLJ01003220.1
LVLJ01003583.1
CVRD01072133.1
CVRD01010442.1
CVRD01071614.1
CVRD01053529.1
CVRD01011906.1
CVRD01104943.1
CVRD01016188.1
CVRD01036655.1
CVRD01063670.1
CVRD01051278.1
CVRD01043274.1
CVRD01080815.1
CVRD01051853.1
CVRD01013215.1
CVRD01091917.1
LXGH01339335.1
LGRI01072926.1
LGRI01082593.1
QANW01008350.1
OCQR01000021.1
PJAE01262127.1
PJAE01262128.1
CEGH01339856.1
CEGH01064119.1
CEGH01235653.1
LMAV012397563.1
LMAV010374268.1
LMAV010275519.1
NNCB01008380.1
NNCB01004460.1
AMZP02007927.1
NNCB01006975.1
NNCB01002908.1
NNCB01011461.1
NNCB01007329.1
NNCB01002314.1
NNCB01009940.1
NNCB01009961.1
NNCB01010278.1
NNCB01010501.1
NNCB01002744.1
FARY01382947.1
LXGH01498787.1
LXGH01231106.1
AFSP02233414.1
BBOV01440934.1
KE731736.1
KE734231.1
LQNS02257138.1
AEHI01035857.1
KB909694.1
KB909201.1
KB910471.1
FARO01041469.1
FARO01041474.1
FARO01041553.1
NKXL01162866.1
FARO01041554.1
LBLR01012015.1
KD417565.1
KD427343.1
OBIJ01001040.1
FVPM01001633.1
OBIJ01009392.1
CSTQ01004502.1
CSTQ01005494.1
CEGH01233135.1
UXGC01050424.1
CAJX010053363.1
CCMK012937252.1
CCMK012927147.1
CCMK010991692.1
OIVF01000209.1
OIVG01000116.1
OIVF01000401.1
NIVO01036586.1
NIVO01036593.1
OCQW01000050.1
ODGO01715447.1
ODGO01728220.1
ODGO01737102.1
CEGH01315853.1
CEGH01272348.1
CEGH01235295.1
JXOW01045569.1
FAQZ01290775.1
CCYC011332996.1
CCYC015698346.1
CCYC012861220.1
CCYC010608766.1
MJUV01054625.1
LBLN01051492.1
LBLN01078709.1
LGJD01098381.1
LGRI01065009.1
MEHO01582742.1
LGRI01005131.1
LXGH01124314.1
LGRI01007159.1
LXGH01074996.1
LXGH01370555.1
LXGH01377784.1
LGJD01077441.1
LGRI01013905.1
LGRI01023249.1
CYSQ012425668.1
LXGH01045941.1
LGRI01037083.1
LGJC01019593.1
LGRI01045588.1
PRDE01106329.1
PRDE01062746.1
PRDE01052750.1
PRDE01082607.1
PRDE01047883.1
PRDE01043541.1
PRDE01173080.1
PRDE01195726.1
PRDE01040630.1
PRDE01028882.1
PRDE01040629.1
PRDE01071771.1
CAOK01467262.1
AHJF01025885.1
FARX01178852.1
AHJF01015265.1
PTJP01027286.1
PTJP01286021.1
PTJP01188632.1
PTJP01506656.1
PTJP01045600.1
PTJP01620823.1
CVMW01142542.1
CVMW01137638.1
LXWW01000545.1
LNCG01230068.1
LNCG01025457.1
AFSA01834599.1
LNCG01014783.1
LNCG01108445.1
LNCG01121500.1
LNCG01029566.1
LNCG01002372.1
LNCG01002939.1
LNCG01252394.1
PTJQ01497285.1
CCMK012258762.1
LFLW010582607.1
LNCG01037363.1
FLTF01005150.1
BATV01108097.1
CAOK01480934.1
CAOK01317223.1
AGQR02007462.1
KI545585.1
FWWO01000159.1
JHEB01000032.1
OEOB01121374.1
OEOB01053315.1
OEOB01044019.1
OEOB01102749.1
ASJK01084660.1
CAJV01061430.1
CAJV01169050.1
CAJV01367422.1
ASJN01087683.1
LXGH01210281.1
JRRC01376655.1
CCMK012352303.1
MPKX01236388.1
AZBV01051503.1
CCMK012520290.1
BBOV01495850.1
LYTB01024784.1
LYTE01035522.1
FUEF01019512.1
LYTD01032441.1
NKXL01242288.1
LYTE01049798.1
PTJP01339698.1
PTJP01164608.1
PTJP01261360.1
PTJP01258503.1
PTJP01130482.1
PTJP01451101.1
LQRK01006477.1
CEGH01170243.1
CEGH01243394.1
LBLN01129339.1
LBLN01064901.1
LBLN01082778.1
LBLR01011947.1
LBLR01011946.1
LBLR01003967.1
LBLR01021052.1
QOUH01096957.1
QOUH01096959.1
QOUH01096962.1
QOUH01097048.1
LGJD01100109.1
AUPI01120136.1
MATP01007352.1
MCIT02051623.1
LBLN01096405.1
AFSP02234697.1
AFSP02264018.1
FMHP01024315.1
OEIJ01472970.1
LGJD01079127.1
LGJD01084148.1
LGJD01088268.1
PRDE01153763.1
QLPB01009971.1
PTJQ01226911.1
PRDE01022767.1
CBUG010021299.1
FAQG01153358.1
FLTG01018907.1
NNCB01001072.1
FARO01025106.1
LWDD01002361.1
MJUV01019717.1
MJUV01042354.1
LXGH01213420.1
OFAD01109777.1
OFAD01126306.1
JH846006.1
MATU01144485.1
FXEC01013555.1
FXDS01006180.1
FXDW01001840.1
PRDE01065337.1
PRDE01215020.1
PRDE01037745.1
PRDE01102150.1
NESX01078244.1
KL547204.1
QOUH01132759.1
LXGH01444363.1
LXGH01393959.1
LXGH01227327.1
QOUH01106094.1
QOUH01106095.1
AWGZ01420909.1
CAOK01301767.1
CAOK01368398.1
CAOK01547333.1
CAOK01049211.1
CAOK01420845.1
CAOK01515028.1
CAOK01399159.1
LXGH01488079.1
PRDE01010982.1
CVMW01129444.1
LJPK01002901.1
KD385467.1
LUVX01001685.1
LUVX01027402.1
LUVX01038075.1
LUVX01002988.1
LUVX01043588.1
LUVX01030297.1
LUVX01039871.1
LUVX01060974.1
LUVX01019580.1
LUVX01038597.1
LUVX01003907.1
LUVX01046229.1
LUVX01016277.1
LUVX01003920.1
LUVX01026477.1
LUVX01039216.1
LUVX01046499.1
LUVX01060236.1
LUVX01019067.1
LUVX01013577.1
LUVX01053858.1
LUVX01049233.1
LUVX01054944.1
LBLN01054833.1
LBLN01054838.1
FLZM01000683.1
FLZM01000781.1
FASG01292134.1
FAUD01066808.1
BDDV01010571.1
FAQG01127670.1
FARZ01029809.1
FAQG01219475.1
LXGH01001825.1
LXGH01432719.1
LXGH01492928.1
LXGH01471130.1
FARY01045517.1
FAQF01264760.1
FAQF01282828.1
FAQF01151260.1
FAUD01403047.1
CEGH01078902.1
LYJN01000182.1
LK196633.1
LK273756.1
FJWB02033615.1
NPMW01000058.1
PJAE01867247.1
KQ103080.1
AYZY01079909.1
BBOV01517583.1
BBOV01329033.1
BBOV01509085.1
BBOV01519589.1
BBOV01517317.1
BBOV01457095.1
FAQT01427044.1
FAQT01379156.1
FAUB01244821.1
CAJV012478621.1
LGJD01081529.1
CVMW01089717.1
ODGO01714594.1
ODGO01690590.1
CAJV01024585.1
CAJV01105585.1
FXDS01003527.1
NADT01000129.1
CAJV01060650.1
CAJV012732517.1
CAJV011666916.1
CAJV01059281.1
CAJV01313326.1
CAJV01200036.1
CAJV01021149.1
LMYF01005743.1
LMYF01007964.1
LGRI01072321.1
LGRI01093436.1
LGRI01107471.1
LGRI01118787.1
LGRI01040488.1
FASC01343280.1
FASC01343279.1
FASC01279923.1
FASC01279924.1
FAQG01213255.1
FASC01169997.1
FASC01259706.1
FAPX01149409.1
FAPX01215932.1
FAQK01246621.1
FAQK01296819.1
FATY01276686.1
FAQK01264912.1
FASC01017176.1
FAQK01179322.1
QMFH01081616.1
BDGN01019987.1
PKGA01043953.1
PKGA01026649.1
PKGA01008178.1
CCYC010055432.1
LBLN01034058.1
FARX01418995.1
FARX01393971.1
FARX01414488.1
FAQG01280434.1
FAQS01419066.1
FARX01401474.1
CAOK01226743.1
CAOK01378516.1
CAOK01376211.1
CAOK01214164.1
CAOK01279924.1
CAOK01333762.1
CAOK01261665.1
CAOK01475089.1
CAOK01511976.1
CAOK01382534.1
CAOK01109276.1
CAOK01165093.1
CAOK01449763.1
CAOK01320059.1
CAOK01306476.1
CAOK01367095.1
CAOK01362591.1
CAOK01437784.1
CAOK01408648.1
LBLR01002536.1
LBLR01011765.1
LBLR01003247.1
LBLR01017261.1
ODGO01615252.1
LOLC01002883.1
ODGO01740945.1
KE117395.1
FASB01007073.1
LXGH01236078.1
NNCF01076418.1
CBTL0100941054.1
KQ105551.1
AYZY01082582.1
CVRD01085760.1
CVRD01063118.1
CVRD01056589.1
LGJC01034815.1
MJUV01016010.1
MJUV01019498.1
LMAV012156097.1
LMAV012155332.1
AFSA01815799.1
CAJV01099903.1
CAJV01099908.1
CAJV01119360.1
CAJV01119407.1
CAJV01119411.1
LXGH01031753.1
LXGH01331562.1
LXGH01074520.1
LXGH01291799.1
LXGH01093623.1
FAQG01233060.1
FASQ01157929.1
FASQ01272609.1
FASQ01275865.1
FASQ01251275.1
LGJC01103675.1
CAJX010053211.1
LK258009.1
LK296691.1
CSTQ01003345.1
FXEC01022228.1
PTJP01379157.1
PTJP01018490.1
LNCG01055429.1
LNCG01212454.1
PTJP01487854.1
PTJP01641011.1
PTJP01067426.1
LMAV012030264.1
ODGO01578931.1
DS482825.1
ODGO01723256.1
ODGO01509834.1
ODGO01427091.1
FAQT01414398.1
FAQT01331519.1
CAOK01433928.1
CAOK01174961.1
CAOK01307534.1
CAOK01255136.1
CAOK01399123.1
CAOK01199945.1
CAOK01421355.1
CAOK01495313.1
CAOK01458468.1
CAOK01252053.1
CAOK01044592.1
CAOK01436224.1
CAOK01243381.1
CAOK01430604.1
CAOK01471597.1
CAOK01460304.1
CAOK01418875.1
CAOK01428733.1
CAOK01458312.1
CAOK01491542.1
LXGH01076819.1
LOLD01002937.1
ODGO01625893.1
ODGO01697080.1
FUFL01002649.1
CAOK01261510.1
KD201984.1
LGJD01046446.1
LGJD01032357.1
LMYM01003759.1
LMYM01018768.1
LMYM01096880.1
OEIJ01659759.1
CCMK012979464.1
CEGH01323123.1
CEGH01345203.1
NNCB01006121.1
AAAA02047867.1
FASG01174121.1
FARB01370237.1
LNCG01172080.1
FASS01233811.1
FARO01042425.1
FASS01234690.1
LYUQ01196654.1
LGJC01046423.1
FASS01243010.1
MCIT02006801.1
MCIT02040019.1
MCIT02010680.1
MCIT02058826.1
MCIT02069710.1
MCIT02086904.1
MCIT02055693.1
LXGH01522387.1
LNCG01198985.1
LNCG01169179.1
LNCG01175149.1
LNCG01261240.1
LNCG01077557.1
LNCG01045353.1
LNCG01020976.1
LNCG01160767.1
NBSK01010563.1
LNCG01065452.1
LNCG01116240.1
LNCG01213355.1
LNCG01031744.1
LNCG01238311.1
LNCG01252791.1
LNCG01105224.1
LNCG01140199.1
LNCG01265800.1
LNCG01233335.1
LNCG01129058.1
LNCG01080857.1
LNCG01115654.1
LNCG01231353.1
LNCG01134817.1
LNCG01195133.1
LNCG01215632.1
LNCG01100602.1
LNCG01241750.1
LNCG01123467.1
LNCG01201081.1
LNCG01213961.1
LNCG01190874.1
CAJV01230129.1
LNCG01142714.1
LNCG01100595.1
CAJV01059925.1
PTJP01130372.1
CAJV011668278.1
CAJV01070157.1
AFSA01517728.1
AFSA01873785.1
CAJV01067028.1
CAJV01068812.1
AFSA01547461.1
CAJV01106728.1
CAJV01060776.1
AFSA01512954.1
LNCG01201156.1
CAJV01063781.1
CAJV01179353.1
FZQQ01026473.1
FZQQ01026475.1
FZQQ01026476.1
MQQS01001624.1
MQQV01000055.1
MQQU01001617.1
CBTL0102447624.1
CBTL0111259831.1
CBTL0100869707.1
CBTL0110925823.1
LGRI01114181.1
AWGZ01425126.1
LADJ01028464.1
FVPM01004042.1
FVPM01001612.1
FVPM01002360.1
FVPM01000834.1
FVPM01004717.1
QYUS01000064.1
QYUU01000056.1
QYUT01000057.1
CSTQ01003603.1
CSTQ01002336.1
CBUG010015723.1
CBUG010018276.1
DS041905.1
LGJC01094409.1
CEGH01373688.1
CEGH01156967.1
CAJW010005491.1
CBTL0105984192.1
LBLN01061719.1
FASH01357350.1
LMAV011098176.1
FXEC01022869.1
FXDY01007291.1
FXDW01006768.1
FXDW01004166.1
FXEF01004833.1
FXDS01004616.1
FAQF01283929.1
UXGB01066186.1
LYTB01019581.1
LYTE01048252.1
JNEM01010202.1
JSZB01062469.1
FXEC01021193.1
FARZ01247861.1
LIAE01005479.1
LIAE01000294.1
LIAE01001111.1
LIAE01002737.1
QAIT01000753.1
QAIU01000653.1
CAJV012591108.1
FASL01190661.1
FASL01190868.1
LXGH01381149.1
LGJC01091024.1
FASL01191224.1
LGJC01005630.1
FAQK01188302.1
FASC01336455.1
FASL01205867.1
FAQG01194889.1
FATY01267044.1
FASS01092240.1
LYTB01027431.1
FAUD01340889.1
FAQF01167942.1
FPMV01001910.1
KE360459.1
FPII01000369.1
KE360935.1
KE360693.1
CVMW01011444.1
LXGH01398794.1
LXGH01432154.1
FVPM01003995.1
FVPM01001420.1
OBIJ01001275.1
OBIJ01010746.1
CAOK01218182.1
CAOK01390303.1
CAOK01484888.1
KD307052.1
NAGG01002462.1
LBLR01011838.1
LBLR01012996.1
LBLR01007911.1
LBLR01005411.1
LBLR01007091.1
LBLR01003260.1
LOLC01008113.1
AAHY01768488.1
KD361364.1
FXDY01006656.1
CYRZ010292188.1
PRDE01064493.1
CEGH01014848.1
AFSA01585083.1
LTAH01058274.1
CCYC013210102.1
FAQC01347349.1
FAQF01282577.1
PJAE01863240.1
CAJX010006046.1
CAJX010053887.1
CZLG011313105.1
FAPP01088163.1
FASE01037500.1
FASE01037499.1
FAQB01073719.1
FAPK01137200.1
FAPP01043556.1
OFEX01000661.1
LXGH01468186.1
LXGH01393061.1
LXGH01254545.1
LXGH01273384.1
LXGH01429526.1
MCIT02071072.1
MCIT02031047.1
MCIT02016867.1
FASC01306029.1
FASC01307079.1
FAPX01097210.1
FASC01308131.1
FASC01308490.1
FASC01309348.1
FASC01327936.1
FARB01423352.1
FAUB01268131.1
FARV01162495.1
FAQS01132412.1
MPKX01037245.1
MPKX01108290.1
MPKX01168202.1
FLTG01003517.1
MPKX01131920.1
FLTC01006255.1
MPKX01134194.1
MPKX01160629.1
MPKX01174243.1
MPKX01153946.1
MPKX01054653.1
MPKX01022634.1
MPKX01249102.1
FLTG01008790.1
MPKX01144165.1
MPKX01221900.1
MPKX01015784.1
MPKX01015687.1
MPKX01195796.1
MPKX01080820.1
OBLE01071674.1
MATU01109624.1
JUDZ01002485.1
KL552108.1
KL553422.1
BEZZ01244061.1
NESX01087991.1
LNSY01376988.1
KL545000.1
NFME01153288.1
KL551680.1
PJAE01810639.1
NNCB01002859.1
CCYC015885371.1
PEKY01011772.1
PRDE01213468.1
PRDE01131783.1
KL557682.1
LNSY01328763.1
KL550164.1
KL553167.1
KL554158.1
OEIJ01497785.1
CYSQ012379067.1
CYSQ012514382.1
LXGH01016022.1
LBLN01101549.1
LXGH01258347.1
LBLN01084481.1
LBLN01089903.1
LXGH01330409.1
PRDE01168007.1
AFSP02289739.1
FARX01357599.1
OMKT01056166.1
BBOV01265984.1
LGJD01063542.1
PRDE01199639.1
PDMP01004278.1
BBOV01483741.1
FARY01393303.1
LMAV011249556.1
LMAV012012270.1
LMAV011395834.1
LMVA01099448.1
LMAV010252483.1
LMAV010323984.1
LMAV010646988.1
LMAV010945457.1
LMAV010811765.1
LNCG01160130.1
LNCG01104500.1
LNCG01183315.1
LNCG01116356.1
LNCG01133439.1
LNCG01133060.1
LNCG01243018.1
LNCG01118959.1
LNCG01235590.1
LNCG01124423.1
LNCG01129391.1
LNCG01161589.1
LNCG01188918.1
LNCG01100451.1
LNCG01125988.1
LNCG01142927.1
LNCG01201851.1
LNCG01134779.1
LNCG01183838.1
LNCG01227957.1
LNCG01114324.1
LNCG01111735.1
LNCG01068177.1
LNCG01120166.1
LNCG01028668.1
LNCG01058336.1
LNCG01161929.1
LNCG01221333.1
LNCG01188483.1
LNCG01009620.1
LNCG01011065.1
LNCG01085699.1
LNCG01166489.1
LNCG01018040.1
LNCG01242366.1
LNCG01036021.1
LNCG01035453.1
CAJV011668344.1
LNCG01155703.1
LNCG01075469.1
LNCG01210548.1
LNCG01062560.1
LNCG01239640.1
LNCG01001506.1
LNCG01190302.1
LNCG01106929.1
LNCG01182683.1
LNCG01169614.1
LNCG01010292.1
LNCG01227547.1
LNCG01200774.1
LNCG01173586.1
LNCG01023037.1
LNCG01214822.1
LNCG01064439.1
LNCG01237748.1
LNCG01118129.1
LNCG01169790.1
LNCG01099779.1
LNCG01027396.1
LNCG01180569.1
LNCG01156168.1
LNCG01200916.1
LNCG01022072.1
LNCG01012427.1
LNCG01136640.1
LNCG01163528.1
LNCG01133846.1
LNCG01053907.1
LNCG01213086.1
LNCG01155896.1
LNCG01196766.1
LNCG01006805.1
LNCG01140040.1
LNCG01249092.1
LNCG01190516.1
LNCG01024814.1
LNCG01161264.1
LNCG01103474.1
LNCG01057918.1
LNCG01020826.1
LNCG01043981.1
LNCG01156676.1
LNCG01166970.1
LNCG01203637.1
LNCG01077452.1
LNCG01122457.1
LNCG01205638.1
LNCG01203539.1
LNCG01137853.1
LNCG01145355.1
LNCG01141602.1
LNCG01135297.1
LNCG01100694.1
LNCG01193364.1
LNCG01029114.1
LNCG01227210.1
LNCG01052153.1
LNCG01229321.1
LNCG01099544.1
LNCG01014975.1
LNCG01211426.1
LNCG01220027.1
LNCG01101253.1
LNCG01090899.1
LNCG01129991.1
LNCG01260300.1
LNCG01122717.1
LNCG01039914.1
LNCG01236620.1
LNCG01081338.1
LNCG01205172.1
LNCG01184304.1
LNCG01227112.1
LNCG01086865.1
LNCG01135744.1
LNCG01029123.1
LNCG01091893.1
LNCG01013793.1
LNCG01202300.1
LNCG01214649.1
LNCG01213377.1
LNCG01011700.1
LNCG01146105.1
LNCG01178515.1
LNCG01041135.1
LNCG01068159.1
LNCG01047103.1
LNCG01044658.1
LNCG01254620.1
LNCG01184709.1
LNCG01170640.1
LNCG01180966.1
LNCG01126510.1
LNCG01017752.1
LNCG01172216.1
LNCG01217582.1
LNCG01257004.1
LNCG01253320.1
LNCG01051812.1
LNCG01002150.1
LNCG01100377.1
LNCG01151623.1
LNCG01026331.1
LNCG01211195.1
LNCG01085865.1
LNCG01180615.1
LNCG01189157.1
LNCG01242383.1
LNCG01052611.1
LNCG01212077.1
LNCG01063074.1
LNCG01159294.1
LNCG01042831.1
LNCG01048042.1
LNCG01087347.1
LNCG01053185.1
LNCG01215972.1
LNCG01050489.1
LNCG01174646.1
LNCG01256631.1
LNCG01006890.1
LNCG01093062.1
LNCG01097463.1
LNCG01128771.1
LNCG01243385.1
LNCG01104586.1
LNCG01007076.1
CAJV01592861.1
LNCG01133343.1
LNCG01121857.1
LNCG01189799.1
LNCG01062999.1
LNCG01129315.1
LNCG01072345.1
LNCG01090569.1
LNCG01067656.1
LNCG01101420.1
LNCG01103485.1
LNCG01234715.1
LNCG01093041.1
LNCG01130355.1
LNCG01043383.1
LNCG01224263.1
LNCG01111414.1
LNCG01039916.1
LNCG01100992.1
LNCG01230079.1
LNCG01187567.1
LNCG01063606.1
LNCG01224707.1
LNCG01022541.1
LNCG01207158.1
LNCG01104546.1
LNCG01104547.1
LNCG01177092.1
LNCG01182375.1
LNCG01228764.1
LNCG01020074.1
LNCG01265505.1
LNCG01093200.1
LNCG01099118.1
LNCG01024099.1
LNCG01106823.1
LNCG01060377.1
CAJV01119200.1
LNCG01028349.1
LNCG01256964.1
LNCG01122854.1
LNCG01088103.1
LNCG01088104.1
LNCG01031933.1
LNCG01252522.1
LNCG01139232.1
LNCG01199318.1
LNCG01109694.1
CAJV01061622.1
LNCG01252702.1
LNCG01104517.1
LNCG01146451.1
LNCG01017665.1
LNCG01202214.1
CVRD01100102.1
ADDD02192770.1
MCGX01065694.1
MCGX01065722.1
OEIJ01748737.1
KI805705.1
KI810504.1
KI804206.1
KI807550.1
KI805568.1
BBOV01317697.1
BBOV01208127.1
BBOV01494382.1
BBOV01519552.1
BBOV01486638.1
BBOV01462961.1
BBOV01350995.1
BBOV01518461.1
BBOV01519178.1
BBOV01517961.1
DQDX01000137.1
CAJV011604726.1
CYRZ010514315.1
CYRZ011003430.1
CYRZ011659400.1
CYRZ011659380.1
CYRZ010652384.1
FXDZ01009456.1
KL554771.1
CVMW01135907.1
FAUD01294845.1
ADDD02189278.1
DBUI01000107.1
DJBL01000082.1
QAIW01000434.1
LGJC01059616.1
LGJC01018159.1
LGJC01009615.1
LGJC01062604.1
LGJC01013196.1
LGJC01067728.1
CEGH01233710.1
CBUG010024556.1
ODGO01673126.1
ODGO01330512.1
ATCM03086903.1
ATCM03083370.1
CCYC012526479.1
PRDE01205208.1
PRDE01215383.1
CCYC013973683.1
AFSP02292661.1
LCTT01025769.1
PRDE01107551.1
LGJC01128517.1
LGJC01057145.1
PRDE01123528.1
MCIT02064906.1
MCIT02024584.1
MCIT02009905.1
PTJP01394263.1
MCIT02064195.1
MCIT02081368.1
MCIT02045809.1
MCIT02066206.1
MCIT02078144.1
PTJQ01438546.1
PTJQ01019892.1
PTJQ01227865.1
PTJQ01462825.1
PTJQ01014278.1
PTJP01392238.1
PTJP01310048.1
PTJQ01073718.1
PTJQ01040479.1
CAOK01138448.1
CAOK01308931.1
CAOK01240308.1
LGJD01070528.1
CAOK01446886.1
MQQY01000478.1
QMFH01036336.1
BDGN01025476.1
QMFH01020354.1
KD311182.1
LOLC01006896.1
CAJW010004053.1
ODGO01502252.1
LOLC01001025.1
OFEX01001871.1
MWMC01028477.1
KL546623.1
BEZZ01233635.1
KQ105825.1
AYZY01082869.1
PTJQ01251329.1
FARZ01254477.1
OENK01011849.1
OEOC01171167.1
FARP01223222.1
FASG01341548.1
FARO01138765.1
CBTL0108814119.1
CVMW01113899.1
LGJD01042255.1
ODGO01588258.1
ODGO01732625.1
BEYV01068875.1
NNCF01073559.1
PJAE01057750.1
NNCF01117112.1
LBLN01106760.1
AXZU02088737.1
BBOV01512008.1
QQTR01015739.1
JXPZ01010075.1
QEOY01092687.1
CVRD01005098.1
CAOK01304756.1
CAOK01438267.1
ODGO01731869.1
ODGO01532710.1
QPHH01004253.1
ODGO01594632.1
BDQM01000413.1
BADB01000538.1
CAJW011545311.1
ODGO01503839.1
NKXL01178386.1
FAQF01280570.1
LYTE01032271.1
MATU01065508.1
CCMK012166760.1
CCMK012032461.1
CCMK011981863.1
CCMK010513866.1
CCMK010513360.1
JMBQ01000790.1
LOLC01003265.1
LOLC01001850.1
CCMK012539756.1
CCMK012544287.1
CCMK012817714.1
CCMK010369261.1
CCMK010347468.1
PRDE01148429.1
MCIT02018413.1
MCIT02069817.1
MCIT02083772.1
MCIT02031161.1
MCIT02038336.1
MCIT02073171.1
MCIT02052193.1
MCIT02052732.1
MCIT02074823.1
JXPT01034087.1
CAJW010014405.1
PTJP01267314.1
PTJP01040440.1
PTJP01348782.1
PTJP01539997.1
LNCG01055732.1
CAJV011666323.1
PTJP01220553.1
PTJP01321645.1
PTJP01245335.1
PTJP01268864.1
PTJP01438934.1
CAJV01108625.1
LNCG01174344.1
PTJP01525752.1
PTJP01272008.1
LNCG01025198.1
PTJP01265831.1
PTJP01560625.1
PTJP01600229.1
PTJP01147988.1
PTJP01091390.1
PTJP01619754.1
PTJP01072561.1
PTJP01198596.1
PTJP01641953.1
PTJP01564367.1
PTJP01151854.1
PTJP01313056.1
PTJP01400282.1
FAUD01257581.1
FARY01239635.1
NKXL01071681.1
LYTE01044921.1
QOUH01097880.1
QOUH01081772.1
QOUH01126344.1
AFSP02295821.1
FXDZ01018153.1
CTBL01004129.1
FARW01324129.1
FARW01324700.1
FARW01319659.1
CCMK012906299.1
CCMK012913126.1
CCMK012913139.1
PRDE01175307.1
PRDE01184249.1
PYFS01003442.1
FATI01259569.1
JSZB01061432.1
JSZB01061661.1
JSZB01062339.1
MCIT02033834.1
MCIT02051447.1
MCIT02006007.1
PTJP01321539.1
MCIT02078740.1
MCIT02032423.1
LGJD01067729.1
BABK02028080.1
CBTL0103501831.1
ADDD02283180.1
FAQS01409471.1
LIAE01005133.1
LIAE01006133.1
FAQZ01266148.1
PEKY01013077.1
PEKY01013842.1
PRDE01024505.1
CCMK013037809.1
CCMK012188038.1
NNCF01098206.1
LBLN01002784.1
CCYC014341418.1
NBSK01001008.1
ADDD02280169.1
CEGH01176268.1
CEGH01103058.1
CEGH01102611.1
CEGH01252007.1
CEGH01049171.1
AFSA01780762.1
LXGH01322246.1
CCYC011864901.1
CCMK011778150.1
FARY01340051.1
FARY01421696.1
FARX01338279.1
FARY01403113.1
AGTT01274867.1
MPKX01066307.1
NIXO01000063.1
NIXO01000072.1
CCMK011814697.1
CCMK012854685.1
CCMK012684839.1
CCMK012588217.1
CCYC010529055.1
CCMK012735118.1
CCMK012624377.1
CCMK010936875.1
LRGB01007019.1
LRGB01009069.1
LGJC01039414.1
FARO01006187.1
CCMK012921313.1
CCMK012906969.1
LMAV010852852.1
LMAV012539885.1
LMAV011548717.1
LMAV012826415.1
LMAV012422950.1
FARV01202990.1
AXCF01002032.1
QPHZ01000510.1
CVMW01084245.1
CVMW01102114.1
CVMW01109894.1
JYDQ01002746.1
JYDQ01003763.1
JYDL01002441.1
LYFA01000160.1
OEIJ01627171.1
LGRI01021271.1
BAAB01182563.1
CEGH01220884.1
LXGH01302846.1
LXGH01500406.1
LXGH01070243.1
LBLN01057297.1
LXGH01000741.1
LXGH01146759.1
LXGH01223858.1
LXGH01191138.1
LXGH01500266.1
LXGH01142993.1
CVRD01010487.1
PRDE01099587.1
DJDD01000088.1
PRDE01099736.1
LVEH01013853.1
MAMN01016763.1
MAMN01018458.1
KI806819.1
LRRO01000213.1
LRRO01000191.1
LRRO01001127.1
LRRO01000601.1
LRRO01001578.1
LRRO01001568.1
LRRO01000127.1
LRRO01001557.1
LRRO01001328.1
LQZZ01001323.1
LRRO01000059.1
LQZZ01001245.1
LQZZ01001202.1
LRRO01001165.1
JUDZ01006060.1
JUDZ01006066.1
LGRI01041225.1
JUDZ01007438.1
JUDZ01007439.1
JUDZ01007446.1
JUDZ01008206.1
JUDZ01009606.1
LBLN01065043.1
CAJW010001807.1
JXOR01001534.1
FARB01409436.1
FAQT01268600.1
QAIW01000248.1
DBUI01000141.1
DBUE01000246.1
PKGA01082381.1
PKGA01128910.1
PKGA01129654.1
PKGA01129130.1
PKGA01131679.1
PKGA01081169.1
PKGA01128200.1
PKGA01069298.1
PKGA01066632.1
LK159438.1
LOPT01001641.1
FARO01023290.1
FARO01074477.1
FARO01004569.1
FARO01002305.1
FARO01017447.1
FARO01055111.1
FARO01055112.1
FARO01040607.1
FARO01009997.1
FASU01152691.1
FARO01061934.1
FARO01088005.1
FARO01084992.1
FARO01024595.1
FARO01064853.1
FARO01023372.1
FARO01023373.1
FARO01004074.1
FARO01004073.1
FARO01135865.1
FARO01003058.1
FARO01002707.1
FARO01087063.1
FARO01069851.1
FARO01000623.1
FARO01000624.1
FARO01001283.1
FARO01083839.1
FARN01176720.1
FASU01151850.1
FARO01024495.1
FARO01014954.1
FARO01033260.1
FARO01075250.1
AZHV01036878.1
JRKL01127608.1
JRKL01136383.1
JRKL01167925.1
JRKL01170635.1
CAJV01199984.1
PTJP01313308.1
LNCG01208371.1
OEJZ01054576.1
KZ498347.1
MCIT02036517.1
MCIT02038227.1
MCIT02086697.1
FASQ01245002.1
CEGH01014247.1
CEGH01204685.1
CEGH01167846.1
FARV01260753.1
FARY01275997.1
PRDE01067283.1
FAUD01388458.1
AUCC01000201.1
FASG01366523.1
FARV01127660.1
MCIT02061337.1
MCIT02070416.1
MCIT02010408.1
MCIT02016932.1
LBMM01035416.1
LYTB01021702.1
LYTC01029316.1
PTJQ01002296.1
CAJV01117530.1
CBMN010033327.1
PTJP01206110.1
MPKX01206464.1
LNCG01153228.1
PTJP01057011.1
PTJP01200828.1
PTJP01119343.1
PTJP01608836.1
PTJP01331515.1
PTJP01022457.1
PTJP01117426.1
CVMW01087788.1
CVMW01112879.1
AFSP02247043.1
FASL01279581.1
LBLN01064308.1
PTJQ01397815.1
PTJQ01004779.1
PTJQ01086505.1
MATP01011876.1
MATP01007479.1
MJUV01034980.1
KQ217907.1
KQ222359.1
KQ222723.1
CYSQ012610386.1
CBMN010034078.1
LBLN01052420.1
KN266462.1
FARY01353694.1
FARX01324480.1
CVMW01113678.1
AJXG01000177.1
AJXI01000077.1
CDFS01000265.1
ODGO01684699.1
ODGO01716325.1
PTJP01454966.1
PTJP01152148.1
PJAE01323606.1
PJAE01323608.1
CAJX010008333.1
CAJX010008357.1
FARO01045074.1
LBLN01086554.1
AWGZ01414059.1
AWGZ01414261.1
JPXG01000024.1
NCXJ01000222.1
NEDP02053126.1
MEHO01427253.1
FAQG01280862.1
FAQG01244540.1
LVLJ01002213.1
LGJD01064970.1
FARO01192508.1
JRKL01132294.1
LXGH01164671.1
FASH01348708.1
UXGB01057329.1
FAQF01179877.1
CCMK012973319.1
CCMK012768585.1
CCMK012589472.1
CCMK012515750.1
JSUV01365757.1
JSUV01302620.1
JSUV01327362.1
JSUV01070320.1
JSUV01038074.1
CEGH01061311.1
CEGH01201211.1
BBOV01506903.1
FUEF01016604.1
KI647815.1
FUEF01009930.1
KD384183.1
KD428591.1
FUEF01018936.1
LXGH01140344.1
LXGH01141164.1
LXGH01291348.1
LXGH01180828.1
LXGH01008099.1
LXGH01523623.1
LXGH01487391.1
LXGH01321057.1
CBTL0102340974.1
LGRI01008648.1
LGRI01103895.1
LGRI01002683.1
LGRI01103912.1
PRDE01020942.1
PRDE01070055.1
PRDE01085293.1
PRDE01087916.1
PRDE01002030.1
PRDE01005866.1
PRDE01115024.1
PRDE01143864.1
PRDE01013776.1
PRDE01035489.1
PRDE01041088.1
PRDE01016377.1
PRDE01012994.1
PRDE01029728.1
PRDE01021015.1
PRDE01142902.1
PRDE01199775.1
PRDE01072125.1
PRDE01062996.1
PRDE01146790.1
PRDE01209415.1
PRDE01017835.1
PRDE01032933.1
PRDE01030469.1
LXGH01430467.1
LGJC01069087.1
LK156630.1
JPFJ01000044.1
DMZS01000261.1
JEMT01030178.1
MEHO01428454.1
CAOK01376075.1
CAOK01387748.1
CAOK01485189.1
CAOK01482983.1
CAOK01476929.1
CAOK01479368.1
CAOK01099282.1
CAOK01119676.1
LGJD01063349.1
CAOK01302069.1
CAOK01142670.1
CAOK01324472.1
CAOK01518315.1
NETT01001056.1
NETT01001103.1
LXGH01183124.1
LGJC01126131.1
NKQP01001732.1
AFSP02270135.1
NKQP01001736.1
PPYU01000114.1
LOLC01000646.1
CVRD01096529.1
FAQZ01249229.1
FAQZ01263095.1
FARO01060331.1
JXPO01081937.1
JXPO01103245.1
FUEF01012276.1
FUEF01015581.1
MCIT02031882.1
MCIT02071063.1
MCIT02076298.1
LYFV01000070.1
CVMW01132706.1
CVMW01011933.1
ODGO01725126.1
ODGO01464644.1
LIAE01000323.1
LIAE01002673.1
CCYC015214624.1
CAJV01118905.1
AFSP02268464.1
FASG01031510.1
FAQS01314736.1
FASJ01338410.1
FAST01230212.1
PEKY01014915.1
CCYC016686226.1
CCYC015909544.1
CCYC010345660.1
MEHO01506182.1
CBTL0101751642.1
LOLC01002195.1
FLTC01002173.1
FASI01083279.1
LXGH01482934.1
LGJD01076348.1
LGJD01063808.1
LGJD01044002.1
FASG01162083.1
FAQT01409387.1
LXGH01023412.1
LMAV011506130.1
LMAV010657193.1
LMVA01097874.1
LMAV010866619.1
CAJV01055612.1
AFSA01603287.1
CAJV01068189.1
LVEH01006825.1
LYGC01000057.1
ODGO01595363.1
CSTN01001299.1
FAQF01264540.1
LXGH01440791.1
AFSP02250178.1
KD440120.1
ODGO01684299.1
ODGO01505240.1
CBTL0104284004.1
AFSP02272050.1
FLTF01009632.1
FLTD01007257.1
FLTE01013611.1
LLKM01012173.1
LLKM01010143.1
BBOV01491524.1
MCIT02081506.1
MCIT02070624.1
MCIT02022487.1
MCIT02031928.1
MCIT02013125.1
MCIT02006977.1
LBLN01081394.1
PTJP01413878.1
AFSA01635273.1
MCIT02014635.1
PTJP01206971.1
MCIT02036323.1
MCIT02008993.1
MCIT02041990.1
MCIT02079386.1
MCIT02070758.1
MCIT02069099.1
MCIT02075996.1
AYOE01092726.1
MCIT02064650.1
MCIT02034151.1
MCIT02018028.1
MCIT02047499.1
MCIT02023404.1
MCIT02033175.1
MCIT02087094.1
PTJP01586486.1
MCIT02036707.1
MCIT02053140.1
MCIT02074110.1
MCIT02011952.1
MCIT02059961.1
MCIT02053754.1
MCIT02036348.1
UIGX01064363.1
NHTM01014081.1
CBTL0107547292.1
CDFF01026532.1
LFUI01001352.1
CM007389.1
CDFH01053880.1
CDFI01060099.1
CDFH01010224.1
CDFI01011499.1
CDFI01011500.1
CDFH01072360.1
CDFI01080811.1
CDFH01042434.1
MRZZ01002043.1
MRZZ01000070.1
AHJF01011988.1
AHJF01014152.1
AHJF01014170.1
AHJF01014292.1
LYFV01000061.1
AHJF01027400.1
AHJF01031894.1
AHJF01031926.1
LXGH01079094.1
LK334563.1
CVRD01027003.1
CVRD01033712.1
CVRD01033792.1
CVRD01033798.1
CVRD01038072.1
CVRD01038164.1
CVRD01042844.1
CVRD01042909.1
QGQJ01001302.1
LK176247.1
LXGH01457809.1
LBLN01028892.1
LBLN01039125.1
ATCM03142212.1
FAUD01383341.1
NNCF01081284.1
FATA01399977.1
OFAD01137306.1
OFAD01106288.1
OFAD01127433.1
OFAD01141165.1
OFAD01042063.1
FAQZ01274828.1
FAQZ01020354.1
CZLG012979360.1
CZLG013963537.1
FARO01145299.1
LOLC01009596.1
FASH01365169.1
LNCG01129919.1
LNCG01117730.1
LNCG01100217.1
LNCG01177235.1
LNCG01185394.1
LNCG01094338.1
LNCG01033608.1
OCQX01000017.1
CCMK012902925.1
CCMK012902930.1
CAJX010050750.1
ODGO01665571.1
UILM01000164.1
JSUV01339471.1
KE117878.1
KE116904.1
CBTL0108425075.1
CSTQ01003161.1
CAJV01020100.1
ODGO01725306.1
CAJW011542738.1
PRDE01094993.1
FAQE01373410.1
CCMK011662056.1
CCMK010427697.1
JSUV01195421.1
JSUV01237823.1
JSUV01387288.1
JSUV01187501.1
JSUV01021998.1
JSUV01191890.1
JSUV01077859.1
JSUV01282613.1
JSUV01228675.1
AFSP02306489.1
JSUV01358653.1
JSUV01314848.1
JSUV01396531.1
JSUV01348213.1
CVRD01109309.1
PRDE01127615.1
AFSP02227343.1
LGJD01044129.1
LGJD01097883.1
LGJD01058710.1
LGJD01058692.1
QWXW01002936.1
JHUJ02010584.1
JXLM01000368.1
NIUS010429482.1
AFSP02228295.1
CBTL0105733269.1
CZLG011986992.1
CZLG012970205.1
CZLG013942164.1
FAQG01291788.1
JXLM01001822.1
JXLM01012035.1
JXLM01007292.1
FARX01066514.1
FALR01000293.1
MCIT02057317.1
MCIT02005631.1
MCIT02059371.1
MCIT02060455.1
MCIT02067372.1
LNCG01064099.1
LNCG01183744.1
LNCG01157655.1
LNCG01078876.1
LNCG01120787.1
LNCG01019431.1
LNCG01249809.1
LNCG01180847.1
LNCG01189475.1
LNCG01190712.1
LNCG01205048.1
LNCG01040090.1
LNCG01158939.1
LNCG01123040.1
LNCG01050907.1
LNCG01266362.1
LNCG01093484.1
LNCG01055759.1
AFSA01785706.1
LNCG01084742.1
LNCG01128493.1
LNCG01164654.1
LNCG01012922.1
LNCG01076089.1
LNCG01080169.1
LNCG01261528.1
LNCG01234474.1
LNCG01003666.1
LNCG01203495.1
LNCG01059600.1
LNCG01070934.1
LNCG01214038.1
LNCG01010856.1
LNCG01138860.1
LNCG01178735.1
LNCG01187253.1
LNCG01257393.1
LNCG01068361.1
OEIJ01743721.1
LNCG01202996.1
LNCG01199519.1
LNCG01069215.1
LNCG01127672.1
LNCG01128924.1
LNCG01229665.1
LNCG01216033.1
LNCG01042486.1
LNCG01167550.1
LNCG01193246.1
LNCG01156073.1
LNCG01169929.1
LNCG01170602.1
LNCG01266727.1
LNCG01266319.1
LNCG01170659.1
LNCG01217132.1
LNCG01123103.1
LNCG01067863.1
LNCG01220172.1
LNCG01138339.1
LNCG01011620.1
LNCG01044856.1
LNCG01117049.1
ATSX01000009.1
ODGO01693434.1
AHJF01026410.1
AFSP02280516.1
QEOY01119026.1
AFSP02252570.1
AFSP02233849.1
LXGH01211495.1
AFSP02265914.1
AWUE01005507.1
OEIJ01559854.1
ODGO01707495.1
FARO01113101.1
CAJW010003522.1
FAQS01243480.1
JZWR02007611.1
FARO01075230.1
AAAA02046906.1
CCMK013077770.1
ADDD02102790.1
OENK01009354.1
OEOC01114946.1
LNCG01100929.1
UWOF012147948.1
LNCG01148465.1
LNCG01208486.1
LNCG01235764.1
LNCG01254669.1
LNCG01084069.1
CAJV01065077.1
LNCG01005923.1
LNCG01110509.1
LNCG01170949.1
LNCG01262615.1
LNCG01036256.1
CAJV01064698.1
LNCG01098899.1
LNCG01001777.1
LNCG01205163.1
LNCG01217155.1
LNCG01205865.1
LNCG01000912.1
CAJV01097165.1
LNCG01020042.1
LNCG01084587.1
LNCG01236257.1
LNCG01195410.1
LNCG01072139.1
LNCG01052506.1
LNCG01243146.1
LNCG01238674.1
LNCG01229611.1
PTJP01077075.1
PTJQ01315485.1
PTJQ01027697.1
CCJR011207674.1
CAJW012540676.1
PTJP01328231.1
PTJP01406857.1
CAJV01063512.1
PTJP01484768.1
LXGH01470208.1
OBIJ01009713.1
ASJN01011970.1
FASG01361499.1
FASH01364393.1
FAQF01280129.1
FAUD01161119.1
QQTR01115179.1
QQTR01052120.1
FASB01002111.1
FASS01275464.1
LUVX01013585.1
QMFK01002006.1
QMFK01001663.1
PJAE01882193.1
PJAE01852354.1
FXDW01006663.1
FXEC01016466.1
FXDS01002790.1
FXDS01004189.1
FXDY01007315.1
PRDE01136351.1
PRDE01135753.1
PRDE01168037.1
PRDE01073096.1
FASH01341207.1
NFME01102005.1
LNSY01327015.1
BEZZ01175068.1
KL548353.1
LGJD01058444.1
PRDE01104765.1
AFSP02241485.1
LOPT01000876.1
NKQP01000288.1
LXGH01063849.1
LXGH01281676.1
LXGH01172996.1
LXGH01411930.1
LXGH01197025.1
LXGH01421585.1
LXGH01334086.1
PRDE01103133.1
ASJL01015490.1
PJAE01066147.1
PJAD011104951.1
PJAE01901147.1
MJUV01032071.1
MJUV01035957.1
MJUV01000748.1
AHJF01028640.1
PRDE01044261.1
PRDE01041790.1
PDIM01005402.1
PRDE01175071.1
PRDE01166765.1
PRDE01182473.1
PRDE01172020.1
PRDE01183291.1
LNSY01305492.1
CEGH01183176.1
PDMP01000968.1
PJAE01052229.1
PEHR01008054.1
LBLN01073339.1
FASB01003997.1
LCTT01021995.1
CBTL0100193905.1
KE127186.1
FARV01225964.1
FARP01249149.1
CBTL0109975991.1
LXGH01273377.1
LGJC01015811.1
FASS01234439.1
LGJC01027636.1
CBTL0110573767.1
CBTL0111149609.1
CBTL0111489427.1
CBTL0110823609.1
LGRI01028465.1
LGRI01028223.1
LGRI01026778.1
ODGO01690746.1
PQCL01000254.1
LVEH01036626.1
JACL01071787.1
LOLC01006115.1
ODGO01517450.1
MCIT02065434.1
MCIT02016902.1
MCIT02021159.1
PTJP01111621.1
MCIT02004782.1
MCIT02019513.1
MCIT02060510.1
AYOE01080144.1
MCIT02003575.1
MCIT02013432.1
MCIT02016175.1
MCIT02082131.1
MCIT02013836.1
MCIT02039690.1
MCIT02085601.1
PTJP01426997.1
MCIT02009973.1
MCIT02007630.1
MCIT02019050.1
MCIT02012974.1
MCIT02084858.1
MCIT02024561.1
MCIT02036195.1
MCIT02066988.1
MCIT02019676.1
MCIT02003887.1
MCIT02085836.1
CAJI01038910.1
RBVL01000153.1
FAQS01356048.1
FAUD01117118.1
FAQT01294422.1
LBLN01106070.1
LMVA01094596.1
LOLC01008743.1
FARY01064843.1
FARX01315134.1
FARY01398484.1
UWOF012207847.1
LRGB01016470.1
PKGA01050120.1
PKGA01070765.1
PKGA01069950.1
PKGA01067872.1
PKGA01077501.1
PKGA01021729.1
PKGA01061860.1
PKGA01132054.1
AWWV01000278.1
AWWV01002252.1
PKGA01141169.1
AWWV01003661.1
AWWV01002158.1
PKGA01041099.1
PKGA01033393.1
PKGA01050731.1
PKGA01127855.1
PKGA01054454.1
NKXL01087033.1
CCYC011275059.1
FASB01296214.1
LXGH01321548.1
LMAV011056100.1
OENK01004633.1
OEOC01032206.1
FAQG01087144.1
FAQG01263577.1
FAQG01084917.1
FAQG01241535.1
FAQG01215055.1
FAQG01168748.1
JXPZ01018411.1
OEIJ01606066.1
FAUG01299156.1
FAUG01303993.1
AAZX01018103.1
FARY01394011.1
FAUD01322444.1
FASG01373738.1
FARY01229150.1
LGRI01109659.1
LXGH01200003.1
LNCG01169572.1
FXDY01003543.1
PJAE01858679.1
PRDE01188591.1
LYTC01035861.1
PRDE01215258.1
CCMK012730376.1
CCMK013062115.1
FASB01295316.1
JXLM01007002.1
JXLM01003959.1
JXLM01003295.1
JXLM01015274.1
JXLM01004041.1
LGRI01024972.1
LGRI01028983.1
BDUH01682323.1
APKA01355499.1
BBOV01500633.1
CCMK011888365.1
CCMK012725151.1
CCMK010477268.1
CCMK012814448.1
OFEX01001000.1
FASB01084357.1
FASB01084358.1
FAQS01168430.1
FASG01126156.1
FASQ01095194.1
CAOK01119648.1
OBIJ01000404.1
OBIJ01001717.1
FVPM01000711.1
OBIJ01008993.1
OBIJ01001492.1
OBIJ01005655.1
LK246318.1
CSTQ01001258.1
KQ218446.1
RPPM01000585.1
OENK01005939.1
OEOC01054202.1
FLTG01023991.1
FLTF01007943.1
FLTF01003702.1
CCAG010007752.1
LTAH01052368.1
CCYC014597560.1
FAUD01227223.1
FAUD01383422.1
UXGB01069450.1
NKXL01048259.1
AFSP02225749.1
PRDE01121228.1
AFSP02225789.1
MPKX01008138.1
CAOK01299517.1
CAOK01491264.1
CAOK01385600.1
CAOK01123959.1
CAOK01217629.1
CAOK01264181.1
CAOK01444926.1
LBLR01004782.1
LBLR01003156.1
LBLR01010329.1
LBLR01004272.1
LK342291.1
QLBD01000135.1
CCMK012837048.1
CCMK012588830.1
CCMK011215466.1
CCMK012586562.1
CCMK012910338.1
CCMK012371073.1
CCMK012781188.1
ODGO01530372.1
FARX01354287.1
PRDE01110214.1
UXGB01025325.1
LTAH01090237.1
CCYC016279165.1
CTBL01002823.1
LGJC01045947.1
LGJC01061810.1
LGJC01003216.1
FARO01138257.1
FARO01165789.1
FARY01215441.1
CCMK013021712.1
CCMK013085933.1
NNCB01003949.1
NNCB01006280.1
NNCB01001164.1
NNCB01000936.1
FLTF01010917.1
PTJQ01212000.1
JXLM01008549.1
JXLM01015121.1
AFSP02253946.1
LOQJ01006466.1
CCYC012908763.1
CCYC015695900.1
MCIT02057109.1
MCIT02060403.1
MCIT02003498.1
MCIT02021099.1
MCIT02005812.1
PTJP01371631.1
MCIT02018222.1
MCIT02008741.1
MCIT02063195.1
MCIT02046986.1
MCIT02084623.1
MCIT02013977.1
FASA01315054.1
PTEZ01005978.1
PTEZ01005980.1
PTEZ01005983.1
LXGH01238679.1
LVEH01018317.1
CAOK01291288.1
CAOK01205951.1
CAOK01242409.1
CAOK01408401.1
CAOK01235940.1
CCYC015425488.1
CZLG011230862.1
LVEH01028706.1
LVEH01044653.1
LVEH01012179.1
LBLN01018861.1
LXGH01144420.1
LXGH01306283.1
LXGH01418317.1
LGJD01044899.1
LBLN01085496.1
PTJQ01364243.1
PTJQ01051493.1
LWKS01047359.1
FAQG01210681.1
LGJC01129675.1
LGJC01114328.1
AFSA01821370.1
CAJV01199661.1
PTJQ01354049.1
PTJP01508793.1
PTJP01631563.1
PTJP01518178.1
PTJQ01163811.1
PTJQ01017584.1
PTJP01399640.1
PTJQ01245977.1
ODGO01688536.1
PRDE01046355.1
CVRD01040453.1
CVRD01040647.1
ODGO01658374.1
LXGH01174905.1
LXGH01294510.1
LXGH01202159.1
CBTL0110165607.1
AHJF01027773.1
AHJF01031643.1
CAJX010834508.1
LBLN01022530.1
AAHY01768797.1
LOLC01007988.1
BATV01076023.1
BATV01163157.1
LBLN01046239.1
KB910208.1
OEIJ01748018.1
FASH01130476.1
FXDY01002346.1
FXDS01006103.1
BEWY01022991.1
BEWY01014010.1
BEWY01011057.1
LBLN01046287.1
LBLN01046288.1
LXGH01311103.1
LBLN01046289.1
LXGH01089493.1
LBLN01053693.1
LXGH01356964.1
FASB01026297.1
FUEF01005642.1
LBLN01061830.1
KD311757.1
KD346464.1
CCJR010020773.1
LXGH01132717.1
LXGH01135766.1
LXGH01027703.1
LXGH01065144.1
JXOW01137023.1
AFSP02290783.1
AFSP02255658.1
FASQ01226223.1
PRDE01060486.1
PTJP01185198.1
LNCG01152898.1
FARY01295356.1
AFSP02283624.1
AFSP02316191.1
AFSP02258847.1
AFSP02273550.1
PTJP01621260.1
LNCG01039832.1
LNCG01218855.1
LNCG01131186.1
LNCG01147003.1
LNCG01129486.1
PTJP01528136.1
CVMW01138164.1
CVMW01122502.1
MEHO01422927.1
MEHO01413198.1
MEHO01525549.1
MEHO01353504.1
FASQ01272295.1
FASQ01275339.1
FASQ01277701.1
FASQ01272268.1
FASQ01257441.1
FASQ01276134.1
FASQ01271830.1
FASQ01278500.1
LYFN01001037.1
FARX01397576.1
FARY01362854.1
ODGO01546472.1
LBLN01063642.1
CBTL0111480198.1
LSRD01000904.1
LGRI01010324.1
MEHO01416159.1
LOLC01002837.1
JMFS01139918.1
CCYC012249634.1
AWUE01002527.1
ANFO01000878.1
FAQG01202470.1
JXPZ01012913.1
JXPE01094107.1
JXPE01118110.1
FAQG01195116.1
FAQG01077497.1
FAQG01234720.1
JXPE01121306.1
FAQC01370038.1
CCMK012767546.1
PRDE01056683.1
LGJD01072172.1
LGJD01090954.1
APKA01373057.1
FAQG01237234.1
FAQG01236545.1
LGRI01053261.1
LXGH01208938.1
LGRI01087836.1
LXGH01329798.1
LXGH01338944.1
LXGH01378625.1
LGRI01051503.1
CAJX010028025.1
AZBX01005194.1
CAJX010002830.1
MATP01002051.1
LOLC01002722.1
ODGO01547384.1
LYHR01000148.1
CAJV01034580.1
ASJN01015621.1
ASJN01027775.1
JRMI01002720.1
LMAV011495102.1
LMAV011495144.1
QOUH01082004.1
LGRI01000635.1
CAOK01128487.1
CAOK01511412.1
CAOK01166027.1
LGJD01096821.1
CAOK01506592.1
CAOK01164787.1
CAOK01431732.1
GL931189.1
CAOK01435278.1
CAOK01434668.1
CAOK01507565.1
CAOK01502907.1
CAOK01441236.1
LXGH01142672.1
CBUG010015023.1
ODGO01736131.1
AFSP02225475.1
EQ097597.1
CAOK01492284.1
CAOK01394736.1
CAOK01193661.1
CAOK01385442.1
CAOK01407855.1
CAOK01347079.1
CAOK01424649.1
FLRE01002073.1
MKQB01000032.1
LMAV011346272.1
LMAV011722317.1
NIVO01034433.1
LBLR01011323.1
LLXH01005437.1
PRDE01012196.1
PODY01000260.1
AAHY01780290.1
ADBW01000099.1
LGRI01043904.1
KD434674.1
LXGH01164197.1
LXGH01505401.1
ODGO01570916.1
NNCF01077612.1
NNCF01062293.1
LJPI01001287.1
LAPY01013865.1
PGPE01162977.1
ADDD02112097.1
MCGX01094787.1
ADDD02127373.1
PJAE01811520.1
PJAE01909492.1
AWGZ01413353.1
CBUG010012310.1
CBUG010005455.1
JSUV01087991.1
JSUV01422712.1
JSUV01066891.1
JSUV01462112.1
JSUV01368875.1
FAQG01192024.1
FAUB01048426.1
FAUB01276012.1
UCOK01003994.1
UCOK01005165.1
FASQ01266827.1
FASQ01272893.1
LK314205.1
LGJD01105415.1
KE727753.1
KE733256.1
KE733277.1
PJAE01830992.1
KE734366.1
AFSP02268719.1
LGRI01025651.1
AFSP02291804.1
CAOK01180308.1
CAOK01388286.1
CAOK01477532.1
CAOK01358372.1
CAOK01214890.1
CAOK01194077.1
CAOK01163817.1
CAOK01184072.1
CAOK01227853.1
CAOK01323339.1
CAOK01455581.1
CAOK01433684.1
CAOK01506945.1
CAOK01435469.1
CAOK01344127.1
CAOK01491987.1
CAOK01282719.1
AAHY01770927.1
AAHY01767403.1
PQBL01000265.1
LGJD01084229.1
LGJD01035698.1
LGJD01030422.1
LGJD01082229.1
LGJD01078177.1
LGJD01068095.1
ODGO01446055.1
FLZE01000173.1
FLZI01000844.1
ODGO01380183.1
ODGO01521546.1
FARO01138558.1
CEGH01054890.1
CEGH01111890.1
CEGH01114774.1
CEGH01292320.1
MLJF01004373.1
AEGA01004204.1
AJVK01049924.1
FASL01254866.1
PRDE01136908.1
CBTL0107318094.1
CBTL0106056012.1
FARX01276917.1
CTBL01003074.1
CTBL01000478.1
CTBL01000837.1
LIAE01003870.1
KE116529.1
ODGO01630342.1
CBTL0101423228.1
FASA01316548.1
FARO01114355.1
LBLN01041815.1
LBLN01040431.1
LXGH01286953.1
LBLN01059342.1
LXGH01198692.1
CCMK012959450.1
BBOV01513272.1
BBOV01467645.1
BBOV01497130.1
LWKT01003058.1
QMFH01005496.1
LXGH01462462.1
LBLN01060299.1
LBLN01079730.1
LXGH01382166.1
JMBQ01001188.1
FARX01414644.1
FARX01372078.1
FARY01404078.1
CAJX010052434.1
CCYC012742025.1
LEOU01014479.1
NIUS011437304.1
NIUS012115555.1
ODGO01520813.1
LYJD01000026.1
OEIJ01645515.1
AWGM01044833.1
AWGM01136853.1
LMVA01096620.1
LXGH01394944.1
LXGH01521171.1
FARY01413266.1
FARX01178077.1
FARY01215886.1
FARY01368837.1
FARY01295074.1
FARY01410732.1
FARY01416076.1
FAQF01279259.1
ACPB03043328.1
LGRI01121265.1
LGRI01098036.1
CAJX010836262.1
CEGH01163799.1
CEGH01070042.1
CEGH01201027.1
FAQE01400570.1
OEIJ01647211.1
OEIJ01663923.1
ODGO01706249.1
OEIJ01572042.1
ODGO01733671.1
FARX01400046.1
PRDE01174828.1
PDMO01001341.1
ATCM03086610.1
PRDE01186022.1
PRDE01204459.1
AVCP011184694.1
MCIT02030502.1
MCIT02056630.1
MCIT02041005.1
PTJP01565483.1
MCIT02040903.1
MCIT02083396.1
MCIT02085863.1
MCIT02032524.1
MCIT02053686.1
MCIT02037030.1
MCIT02081199.1
MCIT02061511.1
MCIT02036616.1
MCIT02036686.1
AFSP02272976.1
CVMW01027678.1
MEHO01279638.1
MEHO01310597.1
LXGH01268593.1
LXGH01070202.1
LOPT01000622.1
LOPT01000651.1
OBLE01147814.1
KD350923.1
KD383886.1
KD476133.1
CVRD01102711.1
CVRD01018216.1
CVRD01065787.1
CVRD01075724.1
CVRD01075264.1
PRDE01097631.1
PRDE01089439.1
MEHO01291128.1
MEHO01173126.1
KE116792.1
QKVP01000127.1
PRDE01078067.1
CAJX011975447.1
LYFV01000541.1
AHJF01016789.1
LGJD01059103.1
ASJN01089817.1
PRDE01130958.1
FAQG01217580.1
BBOV01465146.1
FAQS01306991.1
LNCG01047862.1
LNCG01266162.1
LNCG01056860.1
LNCG01200187.1
NBSK01002885.1
LNCG01098253.1
LNCG01151517.1
LNCG01212909.1
LNCG01252619.1
LNCG01063383.1
LNCG01247334.1
LNCG01223934.1
LNCG01117501.1
LNCG01186619.1
LNCG01007022.1
LNCG01131195.1
LNCG01221301.1
LNCG01046196.1
CAJV01108284.1
LNCG01008314.1
LNCG01139550.1
LNCG01009017.1
LNCG01146633.1
LNCG01184066.1
LNCG01045545.1
LNCG01036576.1
LNCG01237995.1
LNCG01060428.1
LNCG01054801.1
LNCG01152432.1
LNCG01192413.1
LNCG01052288.1
LNCG01067188.1
LNCG01076881.1
LNCG01124550.1
LNCG01176077.1
LNCG01029940.1
LNCG01178413.1
LNCG01063369.1
LNCG01180596.1
LNCG01079275.1
LNCG01093247.1
LNCG01070527.1
LNCG01185099.1
LNCG01216742.1
LNCG01134632.1
LNCG01262122.1
LNCG01203660.1
LNCG01188077.1
LNCG01129751.1
LNCG01118400.1
LNCG01042153.1
LNCG01048349.1
LNCG01028197.1
LNCG01146284.1
LNCG01068908.1
LNCG01245998.1
LNCG01025288.1
LNCG01002012.1
LNCG01004253.1
LNCG01190820.1
LNCG01161032.1
LNCG01037685.1
LNCG01129692.1
LNCG01174934.1
LNCG01050322.1
LNCG01265026.1
LNCG01001410.1
LNCG01192769.1
LNCG01128654.1
LNCG01147463.1
LNCG01200981.1
LNCG01231875.1
LNCG01011216.1
LNCG01005176.1
LNCG01015809.1
LNCG01086925.1
LNCG01185106.1
LNCG01104554.1
LNCG01037646.1
LNCG01016427.1
LNCG01103783.1
LNCG01176535.1
LNCG01234281.1
LNCG01006199.1
LNCG01096000.1
CAJV01370002.1
LNCG01173328.1
LNCG01098083.1
LNCG01011492.1
LNCG01220212.1
LNCG01073585.1
LNCG01224023.1
LNCG01019315.1
LNCG01257905.1
LNCG01056758.1
LNCG01112952.1
LNCG01058015.1
LNCG01173318.1
LNCG01265489.1
LNCG01022619.1
LNCG01128219.1
LNCG01027641.1
LNCG01177046.1
LNCG01243238.1
LNCG01147725.1
LNCG01259895.1
LNCG01064039.1
AFSA01609388.1
LNCG01016077.1
LNCG01167028.1
LNCG01260830.1
LNCG01014631.1
LNCG01203530.1
LNCG01122932.1
LNCG01101682.1
LNCG01151121.1
LNCG01060715.1
LNCG01140857.1
LNCG01051150.1
LNCG01014489.1
LNCG01180930.1
LNCG01199921.1
LNCG01264041.1
LNCG01159508.1
LNCG01047257.1
LNCG01112111.1
AFSA01729578.1
LNCG01166663.1
LNCG01054168.1
LNCG01166478.1
LNCG01069039.1
LNCG01223002.1
LNCG01217668.1
LNCG01089156.1
LNCG01202808.1
CAJV01061158.1
LNCG01197653.1
CAJV012634424.1
CAJV011667846.1
PTJP01317765.1
PTJP01388983.1
PTJP01279174.1
PTJP01456193.1
PTJP01072681.1
PTJP01255900.1
PTJP01274165.1
PTJP01564767.1
PTJP01023614.1
PTJP01194003.1
PTJP01332518.1
PTJP01452608.1
PTJP01614801.1
PTJP01348226.1
CAJV011668733.1
CAJV01285193.1
CAJV01296408.1
LNCG01096880.1
CAJV01202663.1
CAJV01061402.1
CAJV01068026.1
CAJV012635298.1
CAJV01027554.1
AFSA01832717.1
AFSA01698062.1
OEJZ01048628.1
CAJV01313107.1
CAJV01400415.1
CAJV01062835.1
CAJV01467258.1
CAJV011668831.1
AFSA01673967.1
AFSA01825738.1
CAJV01059621.1
AFSA01764985.1
FASO01343905.1
FARV01255111.1
FAQS01302846.1
PKGA01087558.1
LYJL01000749.1
OEIJ01716091.1
OEIJ01362446.1
LGRI01064694.1
LXGH01505657.1
LXGH01210260.1
PRDE01198123.1
PKGA01008160.1
PKGA01064548.1
PKGA01129620.1
PDMG02010398.1
PKGA01131447.1
LLWS01037635.1
LGJD01079561.1
LGJD01100027.1
KD065213.1
LTAH01120563.1
MCIT02046890.1
MCIT02023157.1
MCIT02085008.1
MCIT02008381.1
PTJP01620439.1
MCIT02006828.1
MCIT02016881.1
MCIT02016193.1
MCIT02039106.1
MCIT02043096.1
MCIT02087749.1
PTJP01020552.1
MCIT02044929.1
MCIT02053460.1
MCIT02030863.1
MCIT02078684.1
MCIT02073727.1
MCIT02058659.1
MCIT02035313.1
MCIT02068198.1
MCIT02043508.1
MCIT02036902.1
MCIT02054419.1
MCIT02038209.1
MCIT02005879.1
MCIT02040225.1
MCIT02016369.1
MCIT02017173.1
MCIT02058720.1
MCIT02008298.1
JOTO01046055.1
MCIT02046061.1
MCIT02013868.1
MCIT02060154.1
MCIT02076554.1
MCIT02038438.1
MCIT02007668.1
MCIT02082589.1
FARV01260390.1
FARB01473730.1
FASG01301131.1
FARP01288199.1
FARV01209921.1
FARP01145974.1
FARV01254169.1
FARB01475435.1
FASG01344082.1
FAQS01175174.1
FAUD01158812.1
KL546041.1
LIAE01003154.1
LIAE01002036.1
LIAE01001328.1
LIAE01008843.1
LIAE01006245.1
LIAE01003765.1
LIAE01001734.1
LIAE01004891.1
LIAE01003521.1
AFSP02228498.1
CAJX010029868.1
CAJX010057607.1
CAJX010004695.1
CAJX010051313.1
CAJX010030366.1
FAQS01309312.1
FAUD01402046.1
FAQZ01271556.1
PTJQ01332953.1
BEYV01074457.1
LXGH01162125.1
LXGH01446271.1
LXGH01259398.1
LXGH01038717.1
FARO01051326.1
LXGH01034205.1
UIGX01053727.1
QEOV01058215.1
CAOK01027437.1
CAOK01019594.1
QEOV01082781.1
CAOK01237728.1
ODGO01551630.1
ODGO01677608.1
FXDY01002465.1
FXDW01007185.1
FXDZ01015392.1
FXDW01005427.1
NESX01067430.1
NIVO01035997.1
NIVO01043426.1
NIVO01043074.1
NIVO01064437.1
CCMK010331462.1
CCMK012525368.1
CCMK012525369.1
CCMK013010886.1
CCMK010307292.1
BBOV01412115.1
OMKT01024996.1
BBOV01510642.1
FAPN01187316.1
FAPN01151596.1
FAPN01205339.1
AFSA01644566.1
FASB01044969.1
LBFM01042450.1
LBFM01017418.1
LBFM01029631.1
LBFM01040455.1
LBFM01032940.1
LBFM01018746.1
FAUB01271103.1
UCOK01005414.1
JXPS01031827.1
CVMW01107784.1
LYFV01001207.1
LSHD01024496.1
MQQX01000250.1
CSTQ01003605.1
RCVM01000069.1
LVFB01000023.1
LXGH01238807.1
FUEF01009971.1
BBOV01505894.1
UWOF012217745.1
UWOF012211352.1
UWOF012208669.1
UWOF012215984.1
UWOF012210446.1
LOLD01002501.1
OEIJ01472244.1
OEIJ01316744.1
PQBN01000336.1
PQBN01000351.1
FAQT01411649.1
AWGZ01419342.1
CAOK01342126.1
CBTL0103606008.1
BEYV01015624.1
BEYV01020650.1
BEYV01041883.1
BEYV01012372.1
BEYV01027306.1
BEYV01032710.1
BEYV01068489.1
BEYV01040699.1
BEYV01062956.1
BEYV01065896.1
BEYV01069316.1
BEYV01010832.1
BEYV01053358.1
KD302631.1
CCJR012399128.1
CCJR010012306.1
LXGH01258503.1
CAJV011588432.1
LNCG01193372.1
LNCG01070050.1
LNCG01176504.1
LNCG01103237.1
LNCG01037644.1
LNCG01252465.1
LNCG01234449.1
LNCG01214363.1
LNCG01028578.1
LNCG01166753.1
LNCG01056096.1
LNCG01084362.1
LNCG01252831.1
LNCG01077292.1
LNCG01264753.1
LNCG01115076.1
LNCG01213862.1
LNCG01022514.1
LNCG01260411.1
LNCG01031117.1
LNCG01076675.1
LNCG01109564.1
LNCG01253137.1
LNCG01083448.1
LNCG01007574.1
LNCG01209594.1
LNCG01015466.1
LNCG01126783.1
LNCG01042329.1
LNCG01109590.1
LNCG01154301.1
LNCG01202918.1
LNCG01232208.1
PTJQ01095019.1
PTJQ01186020.1
PTJQ01194136.1
PTJQ01438057.1
PTJQ01529627.1
PTJP01586910.1
PTJP01436566.1
PTJP01283816.1
CAJV01396783.1
PTJP01475116.1
PTJP01602035.1
PTJP01176528.1
PTJP01460470.1
AFSA01726114.1
CAJV01032951.1
CAJV012475598.1
CAJV012635056.1
AFSA01850357.1
LNCG01154227.1
CAJV01073857.1
CAJV011735877.1
AFSA01549972.1
CAJV011669157.1
CAJV012608607.1
CAJV01271749.1
CAJV01025652.1
CAJV01107778.1
CAJV01106580.1
LNCG01107709.1
AFSA01458630.1
CAJV01062844.1
CAJV01102430.1
CAJV01172210.1
CAJV01301641.1
CAJV01071214.1
CAJV01199312.1
PTJQ01384943.1
PTJQ01339509.1
PTJQ01441038.1
PTJQ01120266.1
PTJP01424041.1
BEZZ01208620.1
LNSY01244778.1
KL545716.1
AFSP02228032.1
KV812472.1
PGOL01026461.1
FARW01295752.1
FARW01319313.1
FARW01323370.1
FARW01322628.1
FARW01260113.1
NKXS01011380.1
FARW01317359.1
FAQG01267037.1
FARW01325091.1
LK183277.1
LK313145.1
LIAE01003652.1
LIAE01000610.1
LIAE01009787.1
LIAE01001724.1
QMFK01007102.1
LIAE01008880.1
CCMK012703649.1
FASB01087524.1
CEGH01377003.1
FAUD01203577.1
LTAH01099400.1
GL351607.1
AFSP02282777.1
QQTR01096681.1
CEGH01252916.1
CEGH01237167.1
CEGH01311972.1
CEGH01070795.1
CEGH01363729.1
CEGH01355842.1
CEGH01092471.1
PRDE01069574.1
FXDY01005583.1
FXDS01003087.1
CCYC015694848.1
BEWY01035645.1
BEWY01013628.1
LNCG01032245.1
LNCG01072617.1
LNCG01017548.1
MCIT02021297.1
MCIT02040977.1
MCIT02038556.1
MCIT02003052.1
LBLN01010944.1
CBTL0102485971.1
LBLN01051292.1
LBLN01035391.1
PTJP01171590.1
PTJQ01218944.1
PTJQ01229423.1
PTJP01505888.1
PTJQ01026555.1
PTJQ01056533.1
PTJQ01290583.1
PRDE01072041.1
PRDE01055599.1
PRDE01003497.1
PRDE01034702.1
PRDE01061874.1
PRDE01070484.1
PRDE01071697.1
PRDE01083101.1
PRDE01022057.1
PRDE01051078.1
PRDE01017464.1
PRDE01039961.1
PRDE01115821.1
FXDS01002231.1
FLTF01010709.1
CCYC016234953.1
CCYC010066411.1
FLTG01001959.1
FLTE01007511.1
FLTD01006075.1
FLTF01012183.1
FLTD01003472.1
CAJW012421942.1
AUPI01132415.1
CAJW011542956.1
CAJV012486440.1
AFSA01737339.1
MEHO01478183.1
MEHO01483936.1
MEHO01488681.1
CAJV01163880.1
LYIH01000016.1
JJNS02134635.1
FXDS01002561.1
FXXJ01118594.1
JXPZ01026125.1
FAUG01098259.1
FARY01245968.1
QOUH01121629.1
QOUH01121630.1
QOUH01121631.1
QOUH01126411.1
NMRO01000040.1
PTJP01213173.1
PTJP01319205.1
LNCG01089113.1
LNCG01102398.1
LNCG01218556.1
LNCG01010058.1
AFSA01580373.1
CCMK012767706.1
LBLN01093756.1
LBLN01062587.1
LIAE01000667.1
LNCG01254006.1
LNCG01093580.1
LNCG01001150.1
LNCG01258279.1
LNCG01222657.1
LNCG01154222.1
PTJQ01189944.1
PTJP01334177.1
PTJQ01442609.1
PTJQ01482142.1
PTJP01459014.1
PTJQ01354244.1
PTJQ01149126.1
PTJP01104513.1
PTJQ01416305.1
PTJQ01404687.1
PTJP01115265.1
CBUG010021254.1
NMZO01009607.1
FUEF01017624.1
FASB01194493.1
LGRI01023696.1
LGRI01118105.1
BATV01208891.1
AFSP02294379.1
OEIJ01678950.1
OBLE01055129.1
LOLC01005460.1
PDMO01002028.1
LBLN01046713.1
LBLN01045956.1
LXGH01347922.1
LBLN01043293.1
LBLN01043292.1
CYRZ010760662.1
PRDE01156676.1
PRDE01085328.1
PRDE01209322.1
PRDE01157584.1
LGJC01109936.1
LNCG01107928.1
PRDE01060311.1
FAQW01255591.1
FARO01102120.1
FARO01081617.1
FARO01107552.1
LBLN01073296.1
OEIJ01706478.1
CAJX011869694.1
CAJX010027922.1
OEIJ01460395.1
PRDE01175018.1
PRDE01166288.1
OEIJ01634924.1
ODGO01444615.1
CEGH01271080.1
FMJP01000473.1
PRDE01071798.1
BBOV01088204.1
BBOV01323142.1
BBOV01500856.1
BBOV01522106.1
BBOV01425888.1
BBOV01471076.1
KL551046.1
KE116119.1
FUEF01005088.1
JUFY01015305.1
KN172246.1
LXGH01213623.1
CEGH01005040.1
CBTL0106118789.1
CBTL0110355262.1
CBTL0110340515.1
CBTL0104506651.1
CBTL0103332430.1
CBTL0102584722.1
CBTL0101479232.1
CBTL0100527812.1
CBTL0102681464.1
CCYC013016053.1
CCMK012866524.1
CCMK012420270.1
FARO01034475.1
FARO01162286.1
FARO01179985.1
FARO01090797.1
FARO01158185.1
FARO01051916.1
JYDQ01001393.1
JYDQ01005801.1
JYDQ01000946.1
JYDQ01005681.1
KD339775.1
KD443361.1
LGJD01025964.1
LXGH01197650.1
AWGZ01414274.1
LK263760.1
FARW01238386.1
FARW01324118.1
FARV01236205.1
FXDS01002101.1
LGJD01090252.1
FARB01386306.1
FLTG01024949.1
FLTF01008419.1
CZLG013075463.1
CVMW01084907.1
CAOK01490787.1
CAOK01389597.1
CAOK01442371.1
CAOK01448933.1
CAOK01140081.1
CAOK01140082.1
CAOK01293474.1
CAOK01396502.1
CAOK01178192.1
CAOK01116355.1
CAOK01393373.1
CAOK01066961.1
LGJD01100536.1
CAOK01230986.1
CAOK01339758.1
CAOK01117639.1
CAOK01069127.1
CAOK01205073.1
CAOK01445193.1
CAOK01308437.1
CAOK01308438.1
CAOK01382278.1
CAOK01424486.1
CAOK01510502.1
CAOK01441959.1
CAOK01437934.1
CAOK01322607.1
CAOK01203393.1
CAOK01287020.1
CAOK01195861.1
CAOK01324499.1
CAOK01503783.1
CAOK01168852.1
AFSP02266980.1
LK204657.1
CSTQ01003076.1
ODGO01669540.1
ODGO01739491.1
PRDE01001918.1
LXGH01029301.1
NNCB01006666.1
CEGH01092781.1
CEGH01082784.1
CVRD01030757.1
CVRD01090452.1
FAQG01233381.1
CVRD01066489.1
BEWY01012243.1
BEWY01011774.1
LXGH01139942.1
LXGH01009230.1
LXGH01412646.1
OFEX01002774.1
LGJC01020306.1
LGJC01031160.1
LGJC01037282.1
LGJC01071036.1
LGJC01015909.1
LGJC01107026.1
LGJC01071934.1
LGJC01028059.1
LGJC01083650.1
LXGH01324227.1
AHJF01023345.1
KD358641.1
FAQG01286858.1
FAQG01264216.1
FUEF01013090.1
CAJX010020235.1
MATP01001671.1
CAJX010030901.1
CAJX010050438.1
OEIJ01720614.1
OEIJ01630694.1
OEIJ01628009.1
ODGO01661963.1
OEIJ01528801.1
ODGO01691883.1
OEIJ01674624.1
OEIJ01714935.1
ODGO01640276.1
ODGO01719263.1
ODGO01726260.1
AHJF01017780.1
AHJF01003037.1
PRDE01048931.1
CCYC012222302.1
CCMK013004044.1
LGRI01098873.1
KI807196.1
LYJL01000250.1
LYJL01000375.1
LYJL01000376.1
QLOF01001182.1
LVEH01041325.1
LVEH01016860.1
AEIW01002072.1
FLTG01019798.1
MPKX01112473.1
FAQG01292087.1
JZWR02003927.1
ODGO01669060.1
ODGO01560034.1
OEIJ01738243.1
LYFN01000110.1
LVEH01058356.1
PRDE01160844.1
LVEH01050488.1
LVEH01006971.1
LVEH01035939.1
LVEH01025079.1
LVEH01047254.1
LVEH01014522.1
KE727186.1
KE724055.1
JGVB01000157.1
KE727814.1
KE727813.1
KI644760.1
OEIJ01686165.1
FARW01206124.1
FARW01323947.1
FARW01324845.1
FARW01324982.1
FARW01259740.1
CAOK01154487.1
CAOK01220130.1
CAOK01535058.1
CAOK01424912.1
CAOK01475618.1
CAOK01333463.1
CAOK01130789.1
CAOK01394342.1
CAOK01484986.1
CAOK01067429.1
PKSH01001742.1
PKSH01007888.1
FLZB01000407.1
ODGO01528471.1
ODGO01670526.1
PTJP01392947.1
LNCG01006886.1
CVMW01109515.1
CBUG010021919.1
ANOY02001343.1
LK120363.1
LK160838.1
LQNS02273140.1
LQNS02168492.1
FARO01100294.1
CCYC014293450.1
CCYC016254918.1
CCYC014080971.1
JUDZ01006635.1
CEGH01129022.1
JXLM01001530.1
JXLM01011535.1
JRRC01298659.1
MCIT02024780.1
MCIT02079790.1
MCIT02064440.1
LNCG01054550.1
BBOV01498944.1
BATV01199414.1
DIKD01000036.1
FAQG01280934.1
FAQG01281062.1
FAQG01240176.1
FAQG01284842.1
FAQG01194854.1
FAQG01291594.1
FAQG01295261.1
FAQG01286708.1
FAQG01291665.1
FARO01010079.1
CAJX010831277.1
CEGH01200228.1
NESX01067631.1
AEGZ01023405.1
AEGY01012725.1
OBLE01004291.1
OBLE01001114.1
AFSA01510342.1
CAJV01174354.1
LNCG01241027.1
MCBQ01017459.1
UVXS01000018.1
EQ097636.1
MATP01004199.1
CAJX010004370.1
CAJX011973661.1
LNCG01051587.1
LNCG01184753.1
LNCG01263111.1
LNCG01265052.1
LNCG01053990.1
LNCG01235579.1
LNCG01129275.1
LNCG01182354.1
LNCG01088232.1
PTJQ01133785.1
CCJR012274039.1
PTJQ01006057.1
PTJQ01362061.1
CCJR010462681.1
PTJQ01168417.1
CCJR010971791.1
LNCG01140725.1
CAJV01061062.1
AFSA01778522.1
CAJV01200623.1
CAJV01055936.1
AJIL01002468.1
AFSA01482573.1
CAJV01229383.1
CAJV01064670.1
CAJV012609501.1
CAJV01199741.1
CAJV012634345.1
ATCM03095179.1
NWUI02000122.1
JACL01073553.1
JACL01073491.1
CBTL0106625337.1
LXGH01232083.1
CAOK01486790.1
CAOK01500178.1
CAOK01458987.1
CAOK01452679.1
CAOK01255405.1
LLXH01006453.1
CAJW011535695.1
CBTL0104324639.1
FLZL01000407.1
OEIJ01758551.1
FAQS01335711.1
CEGH01285941.1
CCYC015686288.1
CAJX010050202.1
OEIJ01732071.1
AYZX01122561.1
KI804429.1
AYZX01115126.1
KI808506.1
KI808048.1
KI810146.1
AYZX01133448.1
KI808926.1
LXGH01395776.1
CEGH01346086.1
CEGH01384706.1
CEGH01020769.1
CEGH01355895.1
CEGH01108952.1
CEGH01076186.1
LVEH01006863.1
KE110548.1
KE110347.1
LIAE01002338.1
NHZQ01000053.1
NHZQ01000360.1
NHZQ01000150.1
NHZQ01000437.1
NHZQ01000086.1
NHZQ01000146.1
NHZQ01000366.1
NHZQ01000304.1
NHZQ01000234.1
NHZQ01000048.1
AUPI01103475.1
ASJN01012984.1
ASJN01071126.1
LLWS01040158.1
AEHI01034639.1
LBLN01063110.1
CAJV01069013.1
CAJV01058542.1
MCIT02084420.1
MCIT02060574.1
MCIT02029260.1
MCIT02051244.1
QOUH01121408.1
FARO01032693.1
PYFS01003105.1
FASC01341132.1
FAPX01232560.1
FASC01341193.1
FASS01162357.1
FAPX01188784.1
FAPX01206683.1
FASC01341419.1
FARV01205090.1
FARV01205202.1
LXGH01396815.1
MAYS01000565.1
JSUV01447902.1
JSUV01049359.1
JSUV01089879.1
JSUV01030633.1
JSUV01119964.1
JSUV01020371.1
JSUV01056080.1
JSUV01079130.1
JSUV01080147.1
JSUV01149986.1
JSUV01160302.1
JSUV01278272.1
JSUV01314644.1
JSUV01465202.1
JSUV01003526.1
JSUV01353169.1
JSUV01179299.1
JSUV01297511.1
CCYC013540639.1
CCYC015503741.1
CCYC016538787.1
CCYC015930494.1
LOLC01007012.1
LOLD01000791.1
CSTN01001560.1
LXGH01208923.1
CEGH01037111.1
LGJC01059022.1
PTJQ01277736.1
PTJQ01062726.1
FLZE01000266.1
FLZH01000432.1
FLZM01000575.1
CVNP01000093.1
LGJC01031227.1
QWXW01000389.1
LXGH01329045.1
LXGH01253293.1
LOLD01002209.1
CSTQ01003850.1
BEWY01027461.1
BEWY01024681.1
BEWY01034966.1
BEWY01011931.1
BEWY01022364.1
BEWY01033794.1
BEWY01010175.1
FATA01364271.1
QOWL01019276.1
QLPK01008913.1
PJAE01908391.1
PJAD010212044.1
CEGH01051141.1
UWUC012306295.1
QPHH01004928.1
LOQJ01006359.1
ODGO01724451.1
ODGO01635481.1
CDFK01196793.1
CVMW01132987.1
FARO01081933.1
LXGH01497340.1
CEGH01266262.1
LXGH01503482.1
LXGH01225693.1
LXGH01112213.1
CAOK01505878.1
CAOK01198006.1
CAOK01317635.1
LBLR01020317.1
LBLR01003415.1
LBLR01013617.1
LBLR01004154.1
LBLR01003640.1
LBLN01091476.1
LBLN01070908.1
LBLN01068187.1
CBTL0110786100.1
LXGH01441864.1
LXGH01459631.1
KE119854.1
LXGH01493036.1
LGRI01055157.1
LGRI01125286.1
LYTC01013340.1
LYTC01034695.1
LYTD01038984.1
LYTC01017874.1
LYTD01037357.1
FAQG01292916.1
FAQG01120137.1
FAQG01184420.1
FAQG01267474.1
FARO01095993.1
FAQG01288007.1
FARO01184865.1
FXDS01003678.1
FXEC01020206.1
FXDR01003328.1
FASC01346178.1
FAPX01083482.1
FASL01209302.1
FASL01279851.1
FAQK01128640.1
FAPX01216266.1
JXLM01009647.1
JXLM01009926.1
JXLM01009724.1
JXLM01016120.1
MCIT02002873.1
MCIT02074059.1
PTJP01133539.1
LFDD01001083.1
BFEA01000345.1
FARV01144478.1
CCMK012488704.1
CCMK012841283.1
CCMK012876933.1
QANW01009717.1
CEGH01006195.1
FAQS01353916.1
FASG01227856.1
FASQ01272109.1
FASQ01278471.1
FAUB01270990.1
FAUB01274006.1
FASG01218538.1
FAUB01278439.1
FASQ01212864.1
FASQ01276544.1
FASQ01261677.1
FASQ01275134.1
FAUB01267438.1
FAUD01401254.1
FASQ01255695.1
LXGH01183775.1
FAQG01161915.1
FAQG01199572.1
FTPI01061707.1
CAOK01192262.1
CAOK01362828.1
LMAV010660329.1
APKA01352328.1
NNCB01006302.1
PRDE01091026.1
PRDE01099392.1
PRDE01209948.1
PRDE01146423.1
NKXL01125335.1
JXPW01124289.1
BEWY01018568.1
BEWY01022668.1
BEWY01007967.1
FAQE01280310.1
LXGH01358676.1
LXGH01362529.1
PTJQ01460109.1
AYZX01122518.1
LNRQ01003219.1
OBIJ01005166.1
FVPM01001188.1
OBIJ01008912.1
OBIJ01000668.1
OBIJ01007903.1
MEHO01455482.1
MEHO01217886.1
KD366588.1
KD319581.1
KD382791.1
KD408222.1
KD383715.1
KD427082.1
KD441860.1
KD231666.1
KD446024.1
LXGH01169353.1
LBLN01076020.1
PRDE01124930.1
AFSP02241223.1
PRDE01125029.1
PRDE01012547.1
CEGH01182780.1
LWKT01003146.1
FASG01248699.1
FAQS01314725.1
PTJP01377093.1
PTJP01364796.1
PDSB01000056.1
CBTL0106521955.1
LOLD01000532.1
UCOL01035695.1
FASG01264356.1
PJAE01024913.1
LCTT01023733.1
AFSP02269700.1
CCYC012196484.1
DHXA01000012.1
OEIJ01595093.1
OEIJ01738446.1
OEIJ01754980.1
PJAE01817624.1
PJAE01841837.1
PJAE01843245.1
PJAE01903725.1
PJAE01890893.1
PJAE01899726.1
AAHX01372951.1
BEZZ01206176.1
LNSY01341609.1
BEZZ01202257.1
LXGH01009822.1
LXGH01026109.1
LXGH01065516.1
LGRI01052385.1
LGRI01074853.1
LGRI01087273.1
LGRI01110769.1
LGRI01038988.1
LXGH01421969.1
LXGH01052208.1
LXGH01382415.1
LXGH01082874.1
LGRI01040882.1
LXGH01361471.1
LXGH01144798.1
LXGH01024755.1
LXGH01048216.1
LGRI01077254.1
LXGH01236247.1
PRDE01043481.1
FARV01271914.1
PTJP01176968.1
PTJP01355183.1
PTJP01308870.1
PTJP01571971.1
PTJP01319723.1
AFSP02251253.1
ADBW01013364.1
JSUV01120535.1
JSUV01464618.1
JSUV01269381.1
ASJN01060411.1
ASJL01000940.1
PRDE01129833.1
PRDE01153827.1
ASJN01064954.1
PRDE01115488.1
ASJN01093137.1
LBLN01089378.1
FAQZ01165894.1
FAQZ01262564.1
FAQZ01135622.1
FAQZ01294832.1
JXLM01014213.1
AXZU02089996.1
BEWY01030453.1
BEWY01023852.1
LXGH01351460.1
LMAV010378061.1
NESX01072585.1
NIUS011443755.1
CCYC010271134.1
NESX01071566.1
PRDE01061144.1
PRDE01090342.1
LBLN01034765.1
LXGH01015929.1
FAQT01260106.1
FAQT01422706.1
FAQT01403346.1
FAQT01198853.1
JSUV01203512.1
JSUV01006019.1
JSUV01082174.1
JSUV01049513.1
JSUV01288145.1
JSUV01299887.1
JSUV01106254.1
FARY01167092.1
AFSP02307334.1
FAQE01395554.1
FAQE01399207.1
FAQE01346546.1
CBTL0110848259.1
AHJF01007047.1
FARO01016440.1
FARO01194767.1
CCMK012830354.1
OEIJ01574523.1
LXGH01253297.1
LGJC01114153.1
JUDZ01005605.1
JUDZ01004864.1
LMAV010913488.1
CAOK01438225.1
CAOK01372108.1
CAOK01532377.1
LGJC01107743.1
KD421755.1
KD316648.1
KD371422.1
LGJC01084989.1
LBLN01024896.1
LBLR01002228.1
OEIJ01728035.1
CBLZ011004385.1
CAJW011532000.1
AFSP02226334.1
PJAE01828734.1
CCYC016177220.1
UCOK01004748.1
FARX01372092.1
FARY01423947.1
FARY01221936.1
FARY01370218.1
FARY01407152.1
FUEF01008580.1
FUEF01012167.1
FUEF01011155.1
LBLN01043401.1
LBLN01053388.1
NAGG01005400.1
OFAD01145281.1
FARX01413659.1
FARY01423934.1
FARX01380853.1
PRDE01193392.1
QGKP01001745.1
FARO01099533.1
JXZD01S061540.1
AWGZ01416855.1
ODGO01560967.1
FLZF01000246.1
CBUG010003706.1
CBTL0107146805.1
LLKM01010180.1
OEIJ01754995.1
KL552510.1
FUEF01008968.1
FUEF01009114.1
FUEF01007155.1
CAAV01002817.1
CAAY01000021.1
LGJC01000869.1
UWJE01010441.1
CAOK01065771.1
CAOK01297272.1
CAOK01370841.1
CAOK01064773.1
CAOK01373674.1
CAOK01229491.1
NPHV01042621.1
FAQF01278987.1
QOUH01081396.1
QOUH01097314.1
NQPD01000037.1
ODGO01676271.1
ODGO01731688.1
ODGO01693346.1
FLTC01005057.1
CCMK013050361.1
CAJV012632151.1
LOLC01001530.1
AKGO01000030.1
CAJV012640058.1
OEJZ01052949.1
NBSK01004741.1
CAJV01066922.1
PTJP01633454.1
MCIT02075022.1
MQNR01000245.1
KQ100943.1
AYZY01077598.1
KQ097937.1
AYZY01074383.1
KQ112224.1
AYZY01089717.1
KQ092228.1
AYZY01068256.1
KQ112265.1
AYZY01089758.1
AYMF01000140.1
AYMF01000141.1
MEHO01329282.1
MEHO01116130.1
MEHO01563044.1
MEHO01490875.1
FUVV01000168.1
FUVP01000188.1
ODGO01685883.1
ODGO01722671.1
CBUG010006650.1
CBUG010025373.1
LQRK01006214.1
CAJX010057520.1
LXGH01237697.1
LXGH01246692.1
LXGH01071107.1
LXGH01360992.1
LXGH01238727.1
FAUD01209562.1
LXGH01268133.1
JRZD01025940.1
FASB01261115.1
PRDE01153172.1
CBTL0106456045.1
MPKX01075946.1
CEGH01320861.1
CEGH01272929.1
CEGH01179818.1
KQ218395.1
KQ220643.1
CEGH01091969.1
KQ222331.1
LIAE01003596.1
OEIJ01716838.1
CEGH01164877.1
CEGH01379843.1
CEGH01387625.1
KQ117800.1
AYZY01095690.1
ODGO01682595.1
LYFN01001809.1
LYFV01000153.1
LYGN01000054.1
FUGU01000449.1
FUGQ01000268.1
FUGT01000301.1
FUGS01000314.1
FUGR01000309.1
PTEZ01006818.1
AHJF01023331.1
LOLC01005785.1
NBAH01044171.1
JXPZ01020131.1
OEIJ01697343.1
LYFN01000789.1
PTJP01064582.1
MCIT02068267.1
MCIT02005628.1
MCIT02029876.1
MCIT02008068.1
AJIL01003299.1
AFSP02252102.1
FAQE01390894.1
FAQE01394732.1
PEQF01040044.1
CBTL0111108127.1
CBTL0100429615.1
NIZD01210198.1
ABSL01220626.1
ABBA01140967.1
JACL01073802.1
LXGH01001192.1
LXGH01385551.1
LOQJ01008906.1
ODGO01735636.1
LUVX01033974.1
CAJV011333291.1
CAJV01022272.1
CAJV01018593.1
ODGO01644365.1
ODGO01474919.1
MATP01003944.1
CAJX010005360.1
CAJX010051338.1
AEHI01036009.1
GL637228.1
AEHI01034265.1
AEHI01034894.1
AEHI01035510.1
OEIJ01701590.1
AHJF01029036.1
LXGH01280126.1
LXGH01323667.1
LXGH01359273.1
LXGH01299008.1
LXGH01305459.1
LXGH01128544.1
LXGH01243505.1
LXGH01070413.1
LXGH01223213.1
LXGH01265387.1
LXGH01365416.1
LXGH01266064.1
LXGH01465540.1
LXGH01229889.1
LXGH01094479.1
LXGH01464538.1
LXGH01329140.1
LXGH01373126.1
LXGH01037521.1
LXGH01345548.1
LXGH01023377.1
LXGH01031231.1
LTAH01100470.1
LTAH01030892.1
LTAH01081116.1
LYGQ01000123.1
JACL01075310.1
PDMP01004966.1
LBLR01020328.1
LBLR01021146.1
LBLR01020492.1
LBLR01016454.1
LBLR01009823.1
LK243862.1
ODGO01589473.1
ODGO01509771.1
JPFL01002137.1
CCMK012702014.1
CCMK012775000.1
CCMK012775001.1
BBOV01430339.1
JRKL01093785.1
LXGH01211820.1
LXGH01385867.1
LXGH01182381.1
LXGH01083413.1
LXGH01244770.1
LXGH01002467.1
LXGH01283670.1
LXGH01260404.1
LXGH01336930.1
FAQG01224314.1
FASG01296484.1
FAQC01394816.1
FAQC01395726.1
FASG01307054.1
FASG01343002.1
FARB01394125.1
FARB01475567.1
FASO01201333.1
FASG01227424.1
AFSP02275979.1
FASG01257638.1
FAQE01217364.1
LGRI01018874.1
DIEK01000075.1
CBTL0106865990.1
CBTL0101461351.1
ODGO01701296.1
KI804809.1
KI804818.1
KI804824.1
AJXI01000085.1
AJXJ01000355.1
CCMK010242407.1
CEGH01223975.1
CEGH01087433.1
CCYC010565795.1
CCYC015982805.1
LBLN01058175.1
CCMK012105676.1
CCMK012851176.1
UNPA01001302.1
BDZV01000153.1
LVEH01053489.1
LVEH01054244.1
LVEH01054398.1
LVEH01054646.1
OMKT01035904.1
OMKT01082062.1
CCMK010808291.1
LGJC01120330.1
LGJC01129717.1
LGJC01125063.1
KI807398.1
KI808865.1
KI805189.1
LGJD01076891.1
CBTL0105167986.1
CBTL0103332527.1
ASJN01057013.1
ASJK01085469.1
ASJK01040645.1
ASJN01003132.1
ASJK01013950.1
LBLN01082301.1
LBLN01045299.1
LBLN01089930.1
NIVO01010180.1
NIVO01010285.1
NIVO01064322.1
NIZD01169406.1
NIVO01064392.1
FXEC01021704.1
GL466363.1
GL466776.1
LGJD01021810.1
LGJD01050537.1
LGJD01040346.1
LGJD01079646.1
LNCG01233791.1
LNCG01183136.1
LNCG01264718.1
LGJD01009829.1
CEGH01311096.1
CEGH01336777.1
CEGH01112357.1
CEGH01385741.1
CCMK012922296.1
QLPH01014966.1
LXGH01443920.1
LXGH01482386.1
LBLN01092892.1
LXGH01331515.1
LXGH01013111.1
LXGH01389581.1
LXGH01259153.1
KI808771.1
AYZX01115983.1
KI807541.1
AYZX01117698.1
MCIT02022029.1
MCIT02087538.1
MCIT02068303.1
PTJP01297682.1
PTJQ01423243.1
PTJQ01046979.1
PTJQ01377099.1
CAJW010027961.1
PTJQ01503793.1
JMFU01112470.1
CTBL01003721.1
ODGO01551210.1
LOLD01002478.1
PJAE01012913.1
PRDE01062011.1
PRDE01154254.1
PRDE01073888.1
PRDE01054219.1
FXDX01005754.1
FXDW01006204.1
FXEC01004064.1
FXDW01002572.1
FAQG01274535.1
FASG01292479.1
FAQS01210381.1
FARV01219966.1
FARV01238506.1
FAQS01231826.1
FARB01335299.1
FAQS01404780.1
FARV01155874.1
FASG01372158.1
FASG01161258.1
FASG01108076.1
FARV01111626.1
LD131179.1
LD263655.1
CCMK012512652.1
LGJD01088039.1
LGJD01102118.1
LGRI01030135.1
LGRI01031455.1
FARV01249887.1
LKME02034068.1
FAUD01123101.1
FASG01306142.1
MPKX01250368.1
LMZG01019015.1
KL551641.1
KL556089.1
PJAE01904541.1
CVMW01139517.1
QOUH01105868.1
PZQQ01070355.1
CAOK01464883.1
MTYM01000328.1
AAHY01777273.1
ATBX01127903.1
PKSH01001960.1
LOLC01003290.1
FLZK01000758.1
JSUV01235524.1
JSUV01344453.1
JSUV01105880.1
JSUV01472894.1
JSUV01363065.1
JSUV01287120.1
JSUV01443422.1
PEKY01008882.1
AHJF01024397.1
FASB01244577.1
KL557741.1
LTAH01093287.1
LBLR01020945.1
OEIJ01753324.1
OEIJ01405240.1
CBTL0108675294.1
ODGO01500627.1
PJAE01889838.1
QMFK01005719.1
FARN01249427.1
FARV01259956.1
FAUD01211454.1
PJAE01882173.1
KD393689.1
KD279243.1
KD360082.1
LGJD01010250.1
KD351423.1
KD307060.1
KD385133.1
PTJQ01476635.1
FASD01278864.1
FASB01324441.1
FASB01060700.1
AZBV01051877.1
FLTG01009015.1
FAQF01154231.1
FAUD01362517.1
FASH01364773.1
LBLN01036232.1
LBLN01066937.1
LXGH01523309.1
LBLN01034248.1
LXGH01244475.1
QLPK01009029.1
CVRD01020744.1
QLPK01001229.1
OEIJ01522083.1
MPKX01026880.1
FXDT01004335.1
FXDZ01015480.1
FXDV01006550.1
FXEB01023920.1
FAUG01315470.1
FARO01042688.1
FARX01339025.1
DS648460.1
AFSP02250967.1
APFE030513244.1
LK115736.1
LBLN01098985.1
PRDE01159122.1
LXGH01194072.1
LUVX01010270.1
LUVX01012297.1
LUVX01028952.1
LUVX01036766.1
LUVX01038313.1
LUVX01059404.1
LUVX01009204.1
FASC01353546.1
FASC01357148.1
FASC01098950.1
FASC01322788.1
FASC01354243.1
FASC01354242.1
LOLC01000917.1
FARX01399655.1
CAJV012609643.1
CAJV01107176.1
PRDE01190818.1
PRDE01201118.1
FARO01187384.1
CCYC015065757.1
FARO01087806.1
FASS01250095.1
FARO01055437.1
FARO01048209.1
AFSP02312292.1
LXGH01167966.1
LMVA01097353.1
CEGH01360037.1
PKGA01071966.1
PKGA01131130.1
PTJQ01427300.1
PTJQ01000474.1
PTJQ01267454.1
PTJQ01457468.1
PTJQ01498581.1
FAQS01039503.1
FAQS01323458.1
CCJR011487686.1
PTJQ01280781.1
LT642323.1
LT647529.1
ATZM01000727.1
ATZM01000681.1
ATZM01000680.1
ATZM01000188.1
CCMK012832928.1
CCMK012727205.1
NIVO01044434.1
FARV01235123.1
LYTB01027249.1
OFEX01000510.1
QGDD01000023.1
BFCN01000311.1
FXDY01001266.1
FXDY01005011.1
FAQE01397232.1
CEGH01155169.1
CEGH01357411.1
CEGH01370766.1
CEGH01181163.1
CEGH01256921.1
CEGH01256107.1
CEGH01361761.1
CEGH01268892.1
CEGH01123827.1
CEGH01341422.1
CEGH01386517.1
CCYC016791265.1
BBOV01510354.1
EQ098717.1
EQ103273.1
LGRI01105174.1
LGRI01124570.1
LGRI01125576.1
LGRI01031459.1
LGRI01012707.1
CBTL0110300276.1
LBLN01115377.1
LMVA01102698.1
LMVA01104252.1
LMVA01102680.1
CVRD01014090.1
CVRD01066995.1
KD267346.1
KD302886.1
LGJC01101470.1
CEGH01023072.1
CEGH01053451.1
NOXB01000057.1
MCIT02021912.1
MCIT02005071.1
MCIT02036817.1
JAQE01003053.1
AFSA01550788.1
FARG01421958.1
ASJN01059047.1
ASJN01087189.1
ASJN01008658.1
AFSP02307790.1
FARX01420023.1
CAJX010019265.1
CEGH01341281.1
PTJP01133246.1
PTJP01252300.1
PTJP01012322.1
PTJP01239543.1
PTJP01258646.1
PTEZ01004562.1
KI644001.1
FXDW01003510.1
AEHI01033766.1
AEHI01035626.1
FARO01051583.1
FARO01112839.1
FARO01189705.1
FLZL01000236.1
CCMK010849053.1
CCMK012022101.1
CCMK012138704.1
CCMK011800462.1
CCMK011800461.1
AMZP02006363.1
FAQF01224515.1
FAQF01066686.1
NIUS010488139.1
CCMK012279778.1
FLTC01004224.1
EQ999357.1
OBLE01031775.1
LVEH01007559.1
LVEH01007660.1
CCMK012598225.1
CCMK012649774.1
CCMK012846578.1
CCMK012885267.1
CCMK012948138.1
CCMK012871594.1
CCMK013008163.1
FASO01287303.1
FAQS01413479.1
UWOF012217167.1
CCMK011959468.1
CCMK012954554.1
FASB01254320.1
QANW01009649.1
FAQG01286484.1
MCIT02025650.1
MCIT02065368.1
MCIT02059020.1
FARO01051584.1
FARO01051636.1
LXGH01116715.1
FARO01056367.1
PTEZ01002046.1
CAOK01375949.1
CAOK01424385.1
CAOK01485421.1
CAOK01387698.1
CAOK01438357.1
CAOK01308857.1
CAOK01310297.1
CAOK01439923.1
CAOK01427911.1
CAOK01406949.1
CAOK01432202.1
CAOK01378984.1
CAOK01444150.1
CAOK01343320.1
CAOK01273990.1
CAOK01114188.1
CAOK01426168.1
CAOK01280540.1
CAOK01311552.1
CAOK01440857.1
CAOK01235812.1
CAOK01482439.1
CAOK01332074.1
CAOK01186214.1
CAOK01270176.1
CAOK01420430.1
CAOK01289717.1
CAOK01427802.1
CAOK01338877.1
CAOK01328179.1
CAOK01478769.1
CAOK01397604.1
LGJD01106789.1
CAOK01283423.1
CAOK01164168.1
CAOK01393303.1
CAOK01236279.1
CAOK01388971.1
CAOK01303571.1
CAOK01371519.1
CAOK01114939.1
CAOK01484002.1
CAOK01160052.1
CAOK01284274.1
CAOK01329078.1
CAOK01458025.1
CAOK01380124.1
CAOK01343933.1
CAOK01195209.1
CAOK01323524.1
CAOK01509476.1
CAOK01309267.1
CAOK01117589.1
CAOK01239851.1
CAOK01224115.1
CAOK01286766.1
CAOK01339853.1
CAOK01452932.1
CAOK01398818.1
CAOK01449005.1
CVNN01001151.1
CCYC011352635.1
FAPX01114281.1
KD260632.1
QZLG01004935.1
FAUD01379852.1
LMAV010539082.1
LMAV011507672.1
LMAV010458650.1
LMAV011636234.1
LMAV010525101.1
AFSP02255977.1
FARV01267390.1
FARV01266409.1
FAQT01317194.1
FATI01271485.1
FAUB01279824.1
FAQT01426776.1
FATI01271653.1
FAQT01429308.1
FAUB01273174.1
LGJC01059900.1
LGJC01099935.1
OMKT01032346.1
OCRR01000257.1
OCRR01000599.1
FUGV01002222.1
FUGO01000817.1
FUGK01000548.1
FUGR01000539.1
FUGN01000511.1
CYSQ011618608.1
FXXH011129459.1
AAHY01766086.1
FLZI01000849.1
FARO01010026.1
FARN01072982.1
FTPI01028779.1
FTPI01073575.1
FPMV01001228.1
FPII01000496.1
PRDE01151461.1
AFSP02242043.1
AFSP02242102.1
JSZB01061263.1
FLOY01000060.1
AWGZ01411723.1
LK175120.1
CAOK01244676.1
CAOK01240644.1
CAOK01157511.1
CAOK01368224.1
CAOK01250192.1
QMFK01003893.1
PJAE01903360.1
QMFK01003902.1
MPKX01040893.1
LGJC01064557.1
AFSP02299761.1
QEOV01050774.1
CAOK01313839.1
CAOK01439937.1
CAOK01336044.1
CAOK01150605.1
CAOK01458935.1
LGJC01084088.1
GL833128.1
AFSP02226461.1
AFSP02309635.1
LXGH01093136.1
FAQE01400273.1
FAQE01402834.1
FAQT01425789.1
BEZZ01207128.1
ODGO01738656.1
ODGO01677421.1
OEIJ01751615.1
AFSP02284390.1
LNZO01000091.1
LNZO01000094.1
LNZO01000132.1
OEIJ01580350.1
AHJF01011355.1
FARP01227636.1
CCMK013070783.1
FZNH01113990.1
OFAD01083058.1
OFAD01110358.1
OFAD01147294.1
JXLM01009130.1
JXLM01007403.1
JXLM01004306.1
KD418177.1
AFSP02310481.1
BDHL01444112.1
FAUG01081489.1
LBLN01041482.1
PRDE01137219.1
LVHJ01035616.1
LVHJ01030949.1
QQTR01125414.1
CEGH01016979.1
CEGH01295693.1
PRDE01127233.1
PTJP01167484.1
LNCG01175373.1
LNCG01258079.1
LNCG01016127.1
LNCG01210239.1
LNCG01156248.1
LNCG01038955.1
LNCG01046190.1
LNCG01101678.1
LNCG01117177.1
LNCG01240399.1
PTJP01638947.1
LNCG01018485.1
LNCG01052215.1
LNCG01064387.1
LNCG01074472.1
LNCG01212835.1
LNCG01109987.1
LNCG01239287.1
LNCG01127708.1
LNCG01056189.1
LNCG01030436.1
LNCG01241979.1
LNCG01178008.1
LNCG01137730.1
LNCG01137410.1
PTJQ01151626.1
LNCG01048472.1
PTJQ01271811.1
CAJW010004194.1
AORQ01030526.1
CAJV01406632.1
CAJV01060282.1
CAJV01549202.1
LNCG01110504.1
CAJV01111428.1
CAJV01313023.1
CAJV01068126.1
AFSA01789740.1
AJIL01005846.1
CAJV01406658.1
CAJV01594003.1
CAJV012476848.1
CAJV01396561.1
CAJV01459735.1
CAJV01371506.1
CAJV01108762.1
CAJV01301278.1
CAJV012734112.1
CAJV012488994.1
CAJV01102397.1
AFSA01739146.1
CAJV01074413.1
AFSA01519082.1
AFSA01799104.1
LLWS01050504.1
FXAL01162914.1
PYLT01001048.1
AGCT01058456.1
AGCT01055635.1
PRDE01183865.1
KN233465.1
AHJF01014870.1
CCMK012354465.1
CEGH01260882.1
LXGH01510337.1
LXGH01437633.1
LXGH01056019.1
BBOV01503757.1
BBOV01518890.1
PTJQ01019478.1
CAJV01006867.1
LBLN01040069.1
LXGH01012113.1
CAOK01438051.1
CAOK01385200.1
CAOK01258450.1
LBLR01019961.1
LBLR01002737.1
LBLR01007755.1
LBLR01004472.1
LBLR01010511.1
LBLR01014170.1
LBLR01007136.1
CCYC012700757.1
CCYC013550890.1
CCYC014165162.1
FAQS01417726.1
FASJ01323415.1
FAQT01425433.1
OEIJ01425440.1
FPLR01000884.1
FVPM01004366.1
OBIJ01009158.1
FVPM01004365.1
OBIJ01004246.1
OBIJ01007494.1
PJAE01036463.1
CEGH01332426.1
BBOV01364908.1
LGRI01078993.1
BATV01155241.1
PRDE01041133.1
FUEF01010419.1
JXPU01021037.1
JXPU01159909.1
JSUV01071367.1
JSUV01116162.1
JSUV01000485.1
JSUV01446645.1
JSUV01061805.1
CBTL0110684235.1
GL353311.1
MATP01007791.1
CCYC011904507.1
FARY01285786.1
MCIT02006996.1
MCIT02007090.1
MCIT02063988.1
UIRR01002011.1
FLTE01005951.1
CVRD01086762.1
LGJD01062008.1
PTJQ01433714.1
AUPI01115918.1
AUPI01052924.1
ABGB01001726.1
KQ221325.1
MCIT02056492.1
MCIT02056209.1
MCIT02066271.1
MCIT02068015.1
CEGH01003824.1
LBLN01028241.1
LBLN01128121.1
LVEH01010108.1
LVEH01054271.1
FJWB02015681.1
CSTQ01000748.1
CCYC010986912.1
PRDE01151799.1
PRDE01110343.1
PRDE01151244.1
BEWY01018119.1
BEWY01027376.1
BEWY01037270.1
LBLN01065075.1
LNCG01168694.1
LNCG01114680.1
LNCG01020054.1
LNCG01025874.1
PEQF01082267.1
CCYC014342372.1
CEGH01265491.1
MATP01007179.1
LXGH01265639.1
LMAV011262734.1
LMAV011383714.1
KD191607.1
FASA01317959.1
MRZZ01015649.1
MRZZ01018368.1
MRZZ01007024.1
MRZZ01022239.1
MRZZ01028965.1
MRZZ01050631.1
BBOV01516425.1
BBOV01524246.1
CAJV01313317.1
CCYC013559333.1
LGRI01022992.1
LGRI01028932.1
LGRI01010034.1
KE118110.1
CBUG010015009.1
LOLC01007263.1
ODGO01735674.1
LOLC01005693.1
ODGO01648401.1
LQRK01007896.1
MCIT02008567.1
MCIT02041774.1
MCIT02050041.1
MCIT02080690.1
MCIT02039179.1
ATCM03105997.1
PTJQ01431995.1
PTJQ01040939.1
QZCD01026323.1
LBLN01103112.1
LBLN01117638.1
LBLN01080017.1
LBLN01102352.1
LBLN01127919.1
LBLN01127762.1
LBLN01123499.1
FARO01129191.1
LXGH01009353.1
LXGH01009369.1
LXGH01009392.1
FARO01165300.1
LXGH01009407.1
KE119201.1
FAQT01429408.1
LMAV011372582.1
LMAV011920006.1
BBOV01472348.1
CCMK013060642.1
PDMP01002004.1
ADDG02012160.1
PDMM01001737.1
ADDG02012192.1
PTJQ01334885.1
OEIJ01525191.1
CSTQ01001490.1
CAJW012428632.1
UWOF012210569.1
MPKX01062127.1
AJKK01163062.1
ODGO01548801.1
ODGO01506377.1
ODGO01722769.1
CEGH01354189.1
NNCB01009443.1
NNCB01001847.1
UWOF012217957.1
AJKK01084266.1
AUPI01061011.1
AJKK01074910.1
AUPI01126307.1
UWOF012210567.1
LGRI01095911.1
LXGH01504068.1
LXGH01199532.1
LGRI01124240.1
LXGH01340431.1
BAMW01000111.1
JHUJ02008799.1
NESX01069603.1
KL551163.1
EQ101240.1
EQ104821.1
EQ099504.1
EQ097495.1
FARO01182643.1
FASS01265314.1
LMAV010718381.1
LMAV010863340.1
LMAV011276498.1
UCOL01013216.1
AHJF01022119.1
FAQZ01296515.1
FAQZ01099069.1
PEKY01009832.1
FARO01167591.1
CCMK012723185.1
ODGO01502052.1
ODGO01678583.1
LMVA01104905.1
FAPN01195265.1
FAPN01215339.1
FAPN01214899.1
FAPN01217326.1
FAUG01302947.1
FAUG01061358.1
FAPN01193646.1
AXZU02105142.1
PJAE01034533.1
LGRI01007718.1
CAJX010056461.1
QMFH01041259.1
BDGN01024611.1
PTJQ01059707.1
MATP01003720.1
AZBX01003898.1
KI646299.1
LUVX01045171.1
LUVX01025557.1
LUVX01011723.1
LUVX01057201.1
LSNX01038722.1
MCIT02032216.1
PTEZ01005393.1
FXEC01015745.1
LXGH01394639.1
PRDE01101764.1
FASB01245210.1
PEKY01012783.1
FXDY01007825.1
FXDT01003904.1
FXDZ01006488.1
CCMK012300305.1
FARY01230322.1
FAUA01286937.1
PRDE01085963.1
PJAE01812748.1
PJAE01859288.1
PJAE01869815.1
LXGH01119286.1
LGRI01045381.1
LMVA01097789.1
LMVA01098001.1
LXGH01009434.1
LXGH01328075.1
FLTB01004531.1
FASS01270262.1
FASS01275327.1
LYTD01037700.1
UXGB01062631.1
NKXL01328269.1
AHJF01019177.1
CAOK01354084.1
CAOK01362641.1
CAOK01496553.1
CAOK01522999.1
CAOK01061883.1
CAOK01257061.1
CAOK01051275.1
CAOK01131215.1
CAOK01363391.1
CAOK01448690.1
CAOK01488012.1
CAOK01111586.1
CAOK01521123.1
FAQE01384641.1
FAQE01389705.1
FARX01417024.1
DMSD01000616.1
DMSJ01000022.1
KE729431.1
ODGO01633302.1
ODGO01533045.1
CBUG010023610.1
CSTN01001008.1
MCIT02050669.1
MCIT02057122.1
MCIT02070794.1
MCIT02085571.1
MCIT02022744.1
CAJV01106451.1
LNCG01240799.1
LNCG01216429.1
LNCG01244472.1
LNCG01123129.1
LNCG01165847.1
LNCG01223969.1
LNCG01012682.1
LNCG01020003.1
LNCG01021224.1
LNCG01226491.1
LNCG01137731.1
LNCG01103957.1
LNCG01001399.1
LNCG01161683.1
LNCG01103924.1
LNCG01014284.1
LNCG01128915.1
LNCG01018896.1
LNCG01121346.1
LNCG01197651.1
LNCG01208339.1
LNCG01069253.1
LNCG01083250.1
LNCG01109571.1
LNCG01159277.1
LNCG01058736.1
LNCG01104031.1
LNCG01160517.1
LNCG01207605.1
LNCG01009892.1
LNCG01040296.1
LNCG01173786.1
LNCG01170925.1
LNCG01147578.1
LNCG01134051.1
LNCG01086537.1
LNCG01128955.1
LNCG01007569.1
LNCG01111254.1
LNCG01241107.1
LNCG01247841.1
LNCG01176975.1
LNCG01221411.1
LNCG01021133.1
LNCG01158182.1
LNCG01060551.1
LNCG01014225.1
LNCG01125487.1
LNCG01232373.1
LNCG01261519.1
LNCG01095284.1
LNCG01120320.1
LNCG01000847.1
LNCG01059428.1
LNCG01233298.1
LNCG01058090.1
LNCG01164422.1
LNCG01091467.1
LNCG01059843.1
LNCG01251612.1
LNCG01002166.1
LNCG01241890.1
LNCG01135916.1
LNCG01172497.1
LNCG01114848.1
LNCG01137852.1
LNCG01081279.1
LNCG01016929.1
LNCG01179946.1
LNCG01227481.1
LNCG01069589.1
LNCG01093162.1
LNCG01242594.1
LNCG01020122.1
LNCG01255963.1
LNCG01047067.1
LNCG01031532.1
LNCG01250607.1
CAJV01075442.1
LNCG01012231.1
LNCG01007587.1
LNCG01054516.1
LNCG01091409.1
LNCG01222052.1
LNCG01195665.1
LNCG01121343.1
LNCG01137288.1
LNCG01215980.1
LNCG01094805.1
LNCG01256838.1
AFSA01585106.1
LNCG01255984.1
CCJR011021642.1
PTJQ01026078.1
PTJP01555966.1
PTJP01189824.1
PTJP01301213.1
PTJP01273277.1
PTJP01083138.1
CAJW010003242.1
PTJQ01300622.1
PTJP01130202.1
PTJQ01305023.1
PTJQ01427534.1
PTJP01161995.1
PTJQ01151312.1
PTJP01598265.1
PTJP01515606.1
PTJQ01384971.1
PTJQ01228580.1
PTJP01367781.1
PTJQ01382543.1
PTJP01398434.1
PTJQ01544635.1
PTJP01532090.1
PTJP01106998.1
PTJQ01064466.1
PTJQ01445589.1
PTJP01252917.1
PTJQ01309870.1
PTJP01404529.1
PEKY01015059.1
AAWT01061158.1
CAJX010055018.1
LGRI01120405.1
LGRI01113699.1
CCYC014967808.1
CCYC015424006.1
CCYC014807111.1
CCYC013279372.1
CCYC015288583.1
FAPX01235723.1
FASC01135501.1
FASC01313129.1
FAPX01225549.1
FASC01227787.1
FASC01074127.1
FASC01074128.1
FASC01309471.1
FASL01265193.1
FAPX01232287.1
FASC01340025.1
FASC01269185.1
FASL01217597.1
FAQK01230622.1
FASC01218690.1
FAPX01018747.1
FAQK01200055.1
AZBX01004305.1
LGJC01104877.1
FASG01239134.1
FARV01265871.1
FAQS01353857.1
CAOK01471437.1
LGJD01095184.1
CAOK01213988.1
CAOK01427999.1
CAJV01022922.1
ODGO01568384.1
CCMK012549083.1
CEGH01281222.1
OMKY01176522.1
LVEH01006856.1
FARW01324820.1
UXGB01066519.1
AWGZ01427716.1
LGJC01051941.1
LGJC01038560.1
LGJC01087456.1
LGJC01112211.1
KV716497.1
KV716669.1
KV719089.1
KV718895.1
KV717994.1
LRRO01001670.1
LQZZ01000247.1
LQZZ01001095.1
LQZZ01001171.1
LQZZ01001147.1
LQZZ01001055.1
LQZZ01000507.1
LQZZ01000588.1
LRRO01000299.1
LRRO01001319.1
LQZZ01001296.1
FXDS01001777.1
LGJD01008529.1
CEME01000032.1
FAUD01391821.1
JXPT01042656.1
PDMP01002838.1
BBOV01396621.1
BBOV01356773.1
AAWT01016931.1
AGDB01000072.1
CBTL0109206344.1
PRDE01089837.1
OENK01007386.1
OEOC01074408.1
CAJX010029798.1
LNCG01162229.1
LNCG01210891.1
LNCG01032347.1
LNCG01221850.1
LNCG01107180.1
LNCG01235228.1
LNCG01011204.1
LNCG01251430.1
LNCG01155527.1
LNCG01198158.1
LNCG01180345.1
LNCG01126607.1
LNCG01254688.1
LNCG01077841.1
LNCG01079687.1
LNCG01256779.1
AFSA01752082.1
LNCG01091226.1
LNCG01228136.1
LNCG01248381.1
LNCG01190936.1
CAJV01457279.1
LNCG01195065.1
LNCG01075687.1
LNCG01130667.1
LNCG01176254.1
LNCG01248874.1
LNCG01163472.1
LNCG01120464.1
LNCG01250437.1
LNCG01104819.1
LNCG01121807.1
LNCG01057458.1
LNCG01108870.1
LNCG01088835.1
LNCG01097270.1
LNCG01040914.1
LNCG01252420.1
LNCG01141017.1
LNCG01217173.1
LNCG01167656.1
LNCG01197239.1
LNCG01222433.1
LNCG01259675.1
LNCG01067055.1
LNCG01266367.1
LNCG01170151.1
LNCG01044116.1
LNCG01100892.1
LNCG01011744.1
LNCG01075105.1
LNCG01075314.1
LNCG01168364.1
LNCG01158982.1
LNCG01163012.1
LNCG01248764.1
LNCG01262368.1
LNCG01071189.1
LNCG01242756.1
LNCG01028730.1
LNCG01001665.1
LNCG01164575.1
LNCG01156688.1
LNCG01029989.1
LNCG01096331.1
LNCG01015540.1
LNCG01071653.1
LNCG01157998.1
LNCG01202363.1
LNCG01036328.1
LNCG01172708.1
MPKX01223540.1
LNCG01000289.1
PTJP01457617.1
PTJP01132253.1
PTJP01622955.1
PTJP01328016.1
PTJP01406691.1
PTJP01415435.1
PTJP01451169.1
PTJP01046634.1
PTJP01181032.1
PTJP01090245.1
PTJP01209295.1
PTJP01583504.1
PTJP01632105.1
BFCT01000196.1
CBTL0104757708.1
MQOX01001616.1
CBTL0107547304.1
CBTL0100429649.1
CCMK012586357.1
CCMK010254306.1
CCMK012273723.1
CCMK012583606.1
CCMK012913533.1
FXDS01005774.1
FXEC01013406.1
FARY01411185.1
FARX01322687.1
BBOV01491997.1
LXGH01095066.1
AXZU02106219.1
AXZU02098885.1
LGRI01026808.1
CAOK01285349.1
CAOK01130796.1
CAOK01458730.1
CAOK01407698.1
FVPM01004820.1
FVPM01003716.1
OBIJ01004062.1
OBIJ01007138.1
FVPM01003540.1
OBIJ01001584.1
OBIJ01002189.1
OBIJ01008279.1
QMFK01001435.1
QLPH01013591.1
QLPH01013597.1
CTBL01003599.1
JSZB01061641.1
ODGO01587990.1
PKGA01085779.1
LMAV011151834.1
LMAV010586869.1
CYRZ010207785.1
CYRZ011654846.1
CYRZ010550127.1
CYRZ010876577.1
CYRZ011648320.1
CYRZ010604243.1
CYRZ010205672.1
CAJX011863932.1
AEGA01035838.1
FLTE01005124.1
FLTD01000958.1
FAPN01211093.1
NCIH01000095.1
LGJC01094889.1
LGJC01096389.1
KE859212.1
LOLC01007023.1
ODGO01696107.1
QPHW01001608.1
LFJH01000277.1
AHJF01031585.1
FABP01001795.1
FABQ01002126.1
LGJC01134340.1
LGJC01135035.1
LGJC01035856.1
LGJC01097614.1
LGJC01027324.1
LGJC01036752.1
LGJC01054597.1
LGJC01021373.1
LGJC01054230.1
LGJC01041787.1
OEIJ01595144.1
ODGO01578709.1
PDBU01094093.1
PDBU01094094.1
PTJQ01347257.1
AHJF01019253.1
CBTL0107247309.1
CBTL0110935348.1
PEQF01059458.1
CBTL0100429695.1
CBTL0110997358.1
CBTL0111445646.1
CBTL0103811990.1
CBTL0106885145.1
CBTL0110855433.1
CBTL0110824253.1
CBTL0110847115.1
CBTL0100769950.1
PEQF01043621.1
CBTL0108730554.1
CBTL0110529424.1
CBTL0107547377.1
LXGH01193518.1
LXGH01128716.1
CAOK01065556.1
CAOK01430247.1
CAOK01466463.1
CAOK01336798.1
CAOK01436762.1
CAOK01429619.1
CAOK01289910.1
CAOK01289911.1
CBUG010022537.1
CBLZ012157934.1
NIVO01009870.1
UVXY01000471.1
FLTC01003685.1
LBLN01050868.1
FUEF01007041.1
MATP01002109.1
MATP01013985.1
MCIT02080345.1
MCIT02044429.1
MCIT02085088.1
PYFS01001856.1
OEIJ01706819.1
UWOF012212040.1
OBIJ01006869.1
UWOF012211749.1
AJKK01020836.1
LBLN01005398.1
LBLN01005399.1
LXGH01475242.1
LGRI01037810.1
LGRI01096716.1
LGJD01033387.1
LAST02025110.1
LAST02024688.1
OEIJ01581875.1
ODGO01634595.1
OEIJ01691589.1
ODGO01471689.1
LNCG01145346.1
LNCG01262224.1
LNCG01077847.1
LNCG01150959.1
LNCG01075828.1
LNCG01063354.1
LNCG01075096.1
OFEX01001335.1
OFEX01000821.1
FASD01214292.1
LKAA01000053.1
UXGB01012364.1
UCOL01002868.1
UXGB01038415.1
UXGC01001922.1
LNCG01198627.1
LNCG01212209.1
CAJV01406321.1
LNCG01030172.1
CAJV01108042.1
PRDE01038192.1
PRDE01038201.1
LGRI01029699.1
LGRI01016228.1
LGJC01097980.1
KL545825.1
KL545854.1
FASB01258811.1
FAQS01402645.1
PRDE01064523.1
NNCF01083273.1
LNCG01100269.1
LNCG01177020.1
LNCG01200427.1
LNCG01032073.1
LNCG01011894.1
LNCG01114933.1
LNCG01008515.1
LNCG01089503.1
LNCG01136366.1
LNCG01099698.1
LNCG01125247.1
LNCG01099669.1
LNCG01003877.1
LNCG01080608.1
LNCG01031142.1
AFSA01749479.1
QNTS01016059.1
QLOI01004296.1
FCFB01103505.1
LXGH01450412.1
LOBO01007198.1
CEGH01355342.1
CEGH01309861.1
CEGH01278342.1
FASB01182374.1
OEIJ01758563.1
LXGH01121597.1
CAJV01021819.1
FAUG01264246.1
FAPN01174998.1
PJAE01869372.1
AFSP02252143.1
MCIT02075061.1
MCIT02043184.1
MCIT02077656.1
MCIT02008926.1
AFSA01859276.1
ALYI01000149.1
FAQC01358055.1
FAQC01363669.1
FAQC01375970.1
FAQC01394251.1
FAQC01393558.1
FASJ01354524.1
FASG01375461.1
FASG01375185.1
FASG01373641.1
FASG01368562.1
FASG01350482.1
FASG01325662.1
FASG01308085.1
FASG01296308.1
FASG01285338.1
FASJ01354867.1
FASJ01358245.1
FASG01102862.1
FASG01185730.1
FASG01195543.1
FASG01235266.1
FASG01256036.1
FASG01256037.1
FASG01276042.1
FASG01281825.1
FASG01287566.1
FARB01073022.1
FARB01498604.1
FARB01498554.1
FARB01496888.1
FARB01490840.1
FARB01474088.1
FARB01379322.1
FARB01102599.1
FARB01102598.1
FASO01330430.1
FASO01332127.1
FASO01341281.1
FASO01354459.1
FASO01361119.1
FAUB01243984.1
FAUB01278496.1
FASG01341820.1
FASG01272074.1
FASG01361304.1
FARB01385063.1
FASO01298680.1
FASG01272380.1
FASO01197021.1
FASG01332712.1
FARB01437315.1
FASG01257197.1
FASG01293149.1
FASO01220942.1
FARB01163621.1
FASG01334115.1
FASG01335743.1
FARB01470924.1
FAQC01386869.1
FASJ01357691.1
FASG01211787.1
FASG01250640.1
FARB01107640.1
FAUB01269420.1
FASG01363835.1
FARB01284544.1
KL548161.1
FAQS01343217.1
APKA01334860.1
APKA01349306.1
BEWY01010594.1
CAJV01173051.1
CAJV01058711.1
FLZL01001008.1
UIGX01057949.1
UIGX01072736.1
FAUD01379730.1
KE558823.1
CCYC013572280.1
CCYC011897030.1
CCYC013399578.1
CCYC011615883.1
CCYC011178464.1
CCYC010664650.1
OEIJ01594899.1
ODGO01671625.1
OEIJ01627222.1
ODGO01473118.1
OEIJ01758278.1
ODGO01695849.1
OEIJ01740320.1
OEIJ01757201.1
LGRI01002160.1
AJKK01092624.1
MCIT02019134.1
MCIT02080562.1
MCIT02029484.1
MCIT02038922.1
MCIT02077086.1
PTJQ01192377.1
CBLZ011004948.1
PTJQ01490949.1
CAJV01200809.1
CAJV012727968.1
CAJV01058970.1
PRDE01088540.1
FAQG01245886.1
PRDE01184503.1
PRDE01032584.1
CZLG013636619.1
CCYC010908468.1
AGCT01035796.1
MCIT02077927.1
MCIT02081018.1
MCIT02082117.1
MCIT02085127.1
MCIT02072058.1
MCIT02060830.1
MCIT02033709.1
LOLD01001268.1
FAQS01406334.1
FAQT01417385.1
LNCG01055209.1
LNCG01025068.1
LNCG01081533.1
LNCG01091149.1
PTJP01071971.1
PTJP01507071.1
PTJP01039095.1
PTJP01183838.1
PTJP01037694.1
PTJP01093360.1
NFME01085709.1
KL548254.1
CAOK01274165.1
NESX01069964.1
JXPO01027005.1
JRMI01002691.1
KN173764.1
KN173843.1
KN173770.1
KN173808.1
OEIJ01650585.1
ODGO01649151.1
NAGG01004531.1
NAGG01005202.1
LXGH01398252.1
ATCM03071530.1
AWGZ01430340.1
JSUV01257943.1
JSUV01494392.1
JSUV01017829.1
FARY01228020.1
FAUD01375176.1
FAUD01380090.1
FASO01040051.1
FATA01405497.1
FASH01363639.1
FATA01126033.1
FAPN01215150.1
LBLN01085113.1
LGJC01043585.1
LGJC01067943.1
LGJC01028420.1
FASS01154096.1
LGJC01090591.1
LGJC01012391.1
MCIT02028896.1
MCIT02072237.1
MCIT02002975.1
MCIT02013949.1
MCIT02027396.1
LXGH01436101.1
RDRV01000618.1
AJKK01117738.1
AUPI01005390.1
CCMK013001694.1
CCMK012939965.1
LMAV010932617.1
LMAV011668351.1
LMAV011494971.1
LMAV011964741.1
FASB01025589.1
FASB01142650.1
FXDV01003545.1
FXDV01004619.1
FXDU01003668.1
FXDT01002581.1
FXDZ01018595.1
LBLN01072298.1
LBLN01052132.1
FARX01292766.1
FARY01040757.1
CCJR012035861.1
LNCG01162185.1
LNCG01009481.1
LNCG01242431.1
LNCG01223976.1
LNCG01049821.1
LNCG01208334.1
LNCG01255467.1
LNCG01266897.1
LNCG01250530.1
LNCG01224279.1
LNCG01089227.1
LNCG01144074.1
LNCG01244252.1
LNCG01253282.1
LNCG01109408.1
LNCG01089201.1
LNCG01185957.1
LNCG01003636.1
LNCG01258337.1
LNCG01094096.1
LNCG01119058.1
LNCG01122897.1
LNCG01159013.1
LNCG01047119.1
LNCG01059107.1
CAJV01168256.1
LNCG01043653.1
LNCG01142165.1
LNCG01133609.1
LNCG01125492.1
LNCG01168767.1
LNCG01122926.1
LNCG01015716.1
LNCG01061598.1
LNCG01147664.1
LNCG01144801.1
LNCG01118765.1
LNCG01258321.1
PTJQ01026337.1
CCJR010001123.1
CCJR010020851.1
LNCG01051218.1
PTJP01337153.1
PTJP01553271.1
PTJP01561086.1
PTJP01344916.1
PTJP01202078.1
PTJP01477424.1
PTJP01140835.1
PTJP01290646.1
PTJP01441418.1
PTJP01193225.1
PTJP01468910.1
PTJP01636424.1
PTJP01147386.1
CAJV01057054.1
NBSK01003264.1
AFSA01627124.1
CAJV01067300.1
AFSA01719696.1
CAJV01068911.1
CAJV01200077.1
CAJV01120979.1
CAJV01099710.1
CAJV01096112.1
AFSA01797899.1
CAJV01064968.1
CAJV01301461.1
CAJV01369031.1
CAJV01060941.1
CAJV01199114.1
FCFB01257079.1
QGNU01000622.1
FARX01095041.1
AFSA01673367.1
CAJV01056874.1
GL278667.1
AMYD01002973.1
FASH01358549.1
JXPC01067302.1
LGJD01008546.1
LGJD01025160.1
LXGH01223603.1
LXGH01363221.1
LXGH01315334.1
FAUD01383692.1
FAUD01382500.1
PJAE01882155.1
FASB01326685.1
MEHO01576690.1
MEHO01495257.1
MEHO01332705.1
FATA01249640.1
NNCF01081703.1
FATA01404063.1
FAUD01383566.1
FATA01389863.1
CZLG010612103.1
CZLG011038226.1
CZLG011114481.1
CZLG013045961.1
CZLG010559759.1
CZLG011734089.1
LXGH01134976.1
UCOL01032314.1
CEGH01243327.1
ODGO01573182.1
JXMZ02137029.1
FUEF01014842.1
LOLD01002165.1
CTBL01003888.1
KD326460.1
KD353975.1
KD484115.1
KD338318.1
KD228015.1
ODGO01692832.1
ODGO01704873.1
KL783521.1
JPQF01130427.1
BBOV01208577.1
LTAH01011463.1
LTAH01104710.1
LTAH01082658.1
LTAH01053628.1
LJPJ01001893.1
UVXY01000030.1
FAUD01394571.1
QMFH01009195.1
CAOK01500177.1
CAOK01523700.1
CAOK01258524.1
CAOK01506223.1
CAOK01409044.1
LIAE01005996.1
FASB01304410.1
CEGH01133076.1
LBFO01017199.1
JPFL01001386.1
ODGO01733377.1
FLZH01000429.1
ODGO01585132.1
AAHX01417860.1
FAQZ01294989.1
FAQZ01186212.1
FAQZ01241595.1
FAQZ01123171.1
FAUD01399556.1
FASQ01244759.1
FAQS01346352.1
FASQ01276317.1
FARV01139347.1
FARB01205266.1
FASQ01274375.1
FAUB01279200.1
FASQ01274374.1
FARV01256379.1
FAST01250237.1
FAUD01384091.1
NAGG01004690.1
NAGG01005310.1
NAGG01003811.1
NAGG01003378.1
NAGG01003200.1
NAGG01003862.1
PTJQ01445697.1
NNCF01108975.1
LBLR01020023.1
LBLR01007808.1
LBLR01021362.1
LBLR01018401.1
ODGO01610940.1
FAUD01327154.1
UXGB01040897.1
UXGB01067714.1
CAJV01167884.1
LNCG01022114.1
LNCG01156934.1
PTJQ01513169.1
PTJQ01020082.1
PTJP01541348.1
PTJQ01325817.1
PTJQ01146697.1
PTJQ01476209.1
PTJP01416194.1
PTJQ01339308.1
PTJP01045555.1
PTJQ01206340.1
PTJP01155973.1
PDMP01006527.1
PDMP01007232.1
PRDE01123683.1
AFSP02267008.1
QEOY01103527.1
LXGH01003122.1
AFSP02358745.1
MCIT02056151.1
MCIT02067402.1
MCIT02066157.1
MCIT02037752.1
MCIT02062776.1
LGRI01006496.1
LGRI01016353.1
LGJD01050969.1
LGJD01011548.1
LGRI01059580.1
CVRD01040325.1
PDMP01003996.1
PRDE01054091.1
CCMK013034077.1
CCYC013967013.1
FAQK01279462.1
ASJN01044393.1
ASJN01028114.1
ASJK01024154.1
ASJN01015916.1
ASJN01082425.1
UCOK01005732.1
MCIT02065683.1
MTSM01000333.1
MTSM01000378.1
NNCB01003363.1
NNCB01012853.1
NNCB01002924.1
NNCB01002039.1
AEGA01009718.1
LGJD01057891.1
KB459278.1
JXPA01010200.1
CCYC012447968.1
FLTE01001584.1
AWGZ01436556.1
LXGH01092190.1
FARO01098740.1
FARO01153702.1
FARO01045536.1
FARO01102086.1
FARO01157602.1
MCIT02063825.1
MCIT02061014.1
MCIT02013489.1
ODGO01572208.1
ODGO01742901.1
FLTF01012467.1
MPKX01214462.1
FLTG01011457.1
FLTC01004023.1
LMZG01007853.1
LXGH01475706.1
OFEX01000965.1
PTJQ01394156.1
CAJV01024998.1
PTJQ01380757.1
FARO01022987.1
CCMK012233788.1
CCMK012409380.1
CCMK012788187.1
CCMK010921568.1
CCMK010072024.1
CCMK012265860.1
CCMK012271239.1
CCMK012509016.1
CCMK012683721.1
CCMK012683722.1
CCMK012808940.1
CCMK012912696.1
CCMK012857147.1
OFAD01106828.1
OFAD01158576.1
OFAD01152500.1
OFAD01123602.1
OFAD01154012.1
OFAD01107278.1
OFAD01155827.1
LXGH01208270.1
AXZU02083249.1
FARO01157139.1
CCMK013007727.1
CBTL0100829917.1
PJAE01911575.1
PJAE01820080.1
PJAE01041648.1
PJAE01888542.1
PJAE01016620.1
PRDE01137166.1
EQ981739.1
EQ981514.1
CEGH01377115.1
EQ981357.1
EQ977049.1
EQ982576.1
EQ986807.1
EQ987375.1
EQ999389.1
EQ985339.1
EQ984500.1
EQ984080.1
EQ998022.1
EQ987385.1
EQ987054.1
PTJQ01523728.1
EQ981458.1
CEGH01266371.1
CCMK012610045.1
CCMK012417264.1
CCMK012417263.1
ODGO01604463.1
ODGO01721777.1
CBTL0110910086.1
FAUG01243643.1
PTJQ01178740.1
PTJQ01375515.1
PTJQ01438367.1
PTJQ01078647.1
CCMK013070313.1
LGJD01065865.1
LGJD01093445.1
LGJD01082025.1
LGJD01058620.1
KD190207.1
KD030176.1
AVCP011162794.1
JXLM01004834.1
JXLM01004732.1
JXLM01002680.1
FLTF01010369.1
FAUD01375177.1
FAUD01379356.1
CVMW01125283.1
LXGH01053134.1
NNCB01002662.1
NRIC01007310.1
CTBL01003555.1
KD331594.1
NPMW01000116.1
LOLC01004558.1
ABBZ01006653.1
FARO01115946.1
AUPI01152079.1
MPKX01085084.1
KL553550.1
KL556886.1
BDGN01024953.1
QMFH01013135.1
QLPN01012507.1
QLPN01010466.1
BDGN01026644.1
QMFH01008581.1
QMFH01062209.1
QLPN01018606.1
QMFH01025490.1
BDGN01026536.1
QMFH01023241.1
BDGN01022477.1
QMFH01039355.1
BDGN01024176.1
QMFH01059156.1
CVRD01029861.1
FARO01139686.1
FARO01089425.1
ODGO01701558.1
LEOU01012052.1
NMZO01008365.1
LLKM01011650.1
BBOV01520651.1
BBOV01518568.1
MAUM01044282.1
PTJR01000323.1
FARV01264730.1
LYJL01000144.1
LNCG01007544.1
PTJP01301026.1
MCIT02028227.1
MCIT02026076.1
MCIT02010244.1
MCIT02007342.1
MCIT02052346.1
MEHO01563302.1
MEHO01441431.1
MEHO01099878.1
MEHO01569304.1
CAOK01294206.1
KD037700.1
LBLR01019589.1
LBLR01019102.1
LBLR01020176.1
LBLR01019724.1
AADS01000947.1
ODGO01522022.1
ODGO01731735.1
CSTQ01002547.2
FAQG01241956.1
LXGH01115849.1
QGQP01006104.1
LKME02048947.1
PRDE01073674.1
AFSP02299491.1
CEGH01102205.1
FUEF01016841.1
CEGH01127094.1
CEGH01001106.1
FARO01140450.1
LGRI01065696.1
LXGH01260122.1
LXGH01105705.1
LXGH01063357.1
LXGH01496534.1
LXGH01447926.1
LXGH01326521.1
LXGH01240931.1
CCYC010625266.1
CCMK012923851.1
CCMK012546695.1
CCMK013023675.1
CCMK012930311.1
FUEF01011266.1
FUEF01012538.1
KD379819.1
PJAD010321936.1
CCMK012928057.1
CCYC012492133.1
CZLG011781828.1
CZLG013849258.1
CZLG011713645.1
CZLG013343984.1
CZLG012614836.1
CZLG012786667.1
CZLG013292444.1
CZLG011322979.1
JRKL01115420.1
JRKL01151032.1
JRKL01141421.1
JRKL01113226.1
JRKL01145644.1
JRKL01162781.1
JRKL01113020.1
JRKL01140293.1
JRKL01151697.1
QZLG01004841.1
JRKL01149763.1
JRKL01103081.1
JRKL01157766.1
JRKL01153045.1
JRKL01117139.1
FARO01050523.1
JRKL01135339.1
JRKL01160910.1
JRKL01119561.1
JRKL01167230.1
JRKL01128807.1
JRKL01128220.1
JRKL01136097.1
JRKL01163167.1
JRKL01143921.1
JRKL01105431.1
JRKL01141425.1
JRKL01098409.1
JRKL01116897.1
JRKL01159461.1
JRKL01132666.1
JRKL01105735.1
JRKL01150270.1
BDMT010109215.1
BDMT010019113.1
BDMT010902188.1
MJUV01054723.1
MJUV01037007.1
MJUV01037133.1
PJAE01880816.1
NWMT01000171.1
QOUH01081307.1
FASB01222687.1
FASB01173064.1
CAJV01013951.1
FLQV01000348.1
ODGO01728055.1
FARO01154755.1
LXGH01358366.1
JMBQ01000876.1
MCFT01000140.1
JRKL01167435.1
CAJX012071871.1
MATP01005635.1
PKGA01063217.1
PKGA01009116.1
FPLR01000249.1
FPMV01001096.1
FPII01000110.1
PXOB01000765.1
LGJD01018879.1
LGRI01091469.1
LGRI01069350.1
FARV01248358.1
LXGH01486190.1
FASC01241417.1
LXGH01101020.1
FATZ01267095.1
FAPX01217378.1
BBOV01520752.1
LXGH01283410.1
LXGH01407356.1
LXGH01476664.1
LBLN01108493.1
LXGH01354971.1
LGJC01083762.1
LXGH01415719.1
MPKX01218282.1
FLTC01006919.1
MPKX01101209.1
MPKX01153812.1
CCYC014681011.1
BBOV01428975.1
FAUD01371261.1
PRDE01154887.1
LXGH01275494.1
LNCG01102017.1
LNCG01262427.1
LNCG01105325.1
LNCG01223987.1
LNCG01090349.1
LNCG01174058.1
LNCG01089601.1
LNCG01215300.1
ATMH01009219.1
ATMH01007322.1
ATMH01006106.1
ATMH01005018.1
FAQG01201944.1
FXDY01004464.1
LGHW01016285.1
FARY01421014.1
MPGK01001232.1
PRDE01071006.1
AFSP02285340.1
LNCG01218900.1
LNCG01253515.1
LNCG01063812.1
LNCG01229182.1
LNCG01084247.1
LACU01019662.1
OBIJ01007456.1
OBLE01188442.1
OBLE01134974.1
LGJD01081879.1
LGJD01091304.1
FASB01301359.1
KE117664.1
UIGX01012151.1
UIGX01064861.1
UIGX01020697.1
CH478992.1
PRDE01184139.1
FAUD01285480.1
LXGH01118404.1
LGRI01005257.1
AFSP02289982.1
LBLN01079679.1
LGRI01082242.1
KL545850.1
NESX01071967.1
CEGH01375163.1
PJAE01889305.1
CAOK01514723.1
CAOK01146895.1
CAOK01497159.1
CAOK01550228.1
CAOK01456896.1
PZQQ01001138.1
ODGO01511736.1
JSZB01061321.1
ODGO01650889.1
ODGO01532180.1
CAJW011535915.1
LYTD01039020.1
FASB01018959.1
FASB01002687.1
FASB01183627.1
FASB01028224.1
FARO01161816.1
FARO01155138.1
FARO01144895.1
FARO01190590.1
FARV01252858.1
FARV01258518.1
CEGH01188104.1
CEGH01009905.1
CEGH01384496.1
CEGH01308609.1
CAJX010007092.1
CEGH01177887.1
CEGH01017256.1
FASC01330457.1
OEIJ01513631.1
CEGH01304031.1
PRDE01134468.1
AFSP02354840.1
CEGH01322547.1
CEGH01238492.1
CEGH01063133.1
CEGH01235083.1
CEGH01086095.1
CEGH01008178.1
FARO01173297.1
FARO01130128.1
FARO01116966.1
FARO01058362.1
FARO01172622.1
FARO01047440.1
FARO01053204.1
FARO01056857.1
FARO01043561.1
FARO01024627.1
FARO01076633.1
FARO01098338.1
FARO01111233.1
LOLC01009183.1
LXGH01033586.1
NESX01072620.1
LNSY01283459.1
LBLN01061882.1
CEGH01046216.1
CEGH01096622.1
CEGH01225164.1
CEGH01067633.1
CEGH01260414.1
NIUS010418299.1
NIUS011988128.1
CCYC010329243.1
CBVK0108811209.1
AHJF01013996.1
CCYC011755900.1
OBIJ01008234.1
OBIJ01008084.1
MCIT02017427.1
MCIT02007986.1
MCIT02019900.1
MCIT02056801.1
MCIT02026180.1
MCIT02083832.1
MCIT02012424.1
MCIT02083919.1
MCIT02079963.1
MCIT02062543.1
PTJP01370679.1
PTJP01027785.1
PTJP01252262.1
LNCG01132733.1
CAJV011734562.1
AFSA01827100.1
AFSA01585662.1
CAJV01283392.1
AFSA01618194.1
CAJV011667463.1
CAJV01200115.1
AFSA01866487.1
AFSA01868536.1
CAJV01369038.1
CAJV01229925.1
PTJP01258576.1
CAJV01301574.1
AFSA01875468.1
AFSA01868458.1
CAJV01026475.1
PTJP01127295.1
CAJV01065397.1
CAJV01102622.1
AFSA01621383.1
CAJV01030069.1
CAJV01199536.1
CAJV01202680.1
CAJV01459093.1
CAJV01065483.1
CAJV01165172.1
CAJV01027551.1
CAJV01064882.1
CAJV01028497.1
CAJV01058553.1
QANZ01023754.1
CAJX010056634.1
LYJL01000466.1
PQBW01002385.1
LYJL01000147.1
LVEH01011560.1
LVEH01006169.1
LVEH01015152.1
CAJX010028737.1
CAJX010028958.1
CAJX010029712.1
CAJX010030649.1
CAJX010030659.1
CAJX010980716.1
MCIT02050989.1
MCIT02059126.1
MCIT02046051.1
CAOK01344184.1
LBLR01008535.1
LBLR01021255.1
NCXJ01000262.1
NCXJ01000147.1
NCXJ01000512.1
NCXJ01000339.1
NCXJ01000248.1
NCWS01000152.1
JNXK01000194.1
FVPM01002450.1
FVPM01002193.1
OBIJ01002799.1
OBIJ01003319.1
LK252370.1
JXOW01207793.1
JXOW01209403.1
BBOV01062552.1
JUDZ01000012.1
PRDE01103273.1
JXPO01162515.1
FAUG01297428.1
CEGH01325867.1
LIAE01009988.1
LIAE01005073.1
LIAE01004065.1
FAQZ01278855.1
FAQZ01276858.1
LMAV010989601.1
ASJK01041137.1
BBOV01511504.1
BBOV01509963.1
BBOV01517205.1
BBOV01499274.1
LXGH01030921.1
LXGH01349250.1
LXGH01480656.1
LXGH01503158.1
LXGH01368155.1
LXGH01040666.1
LXGH01129174.1
PTJQ01275393.1
LXGH01044571.1
FASC01267960.1
FAQK01261821.1
FAPX01187224.1
FASL01030402.1
FAPX01067650.1
FASC01336591.1
FASC01341664.1
FASC01345658.1
FAQK01024017.1
FASL01292099.1
FASC01341824.1
FASL01194911.1
FAQK01327210.1
FASC01308624.1
FASC01357731.1
FASL01172613.1
FAQE01402831.1
UIGX01048418.1
LXGH01114667.1
LXGH01403903.1
ASJN01016302.1
FASS01250777.1
ODGO01600131.1
OEIJ01567877.1
FASL01267423.1
KD437677.1
AFSP02254539.1
AFSP02254548.1
CCMK012953844.1
CCMK012311653.1
LSRZ01002767.1
LSRZ01002788.1
PTEZ01001651.1
PTEZ01003268.1
PTEZ01003302.1
QGNU01002652.1
QGNU01001235.1
MPKX01117400.1
LVEH01046187.1
MPHF01003316.1
MPHF01001808.1
MPHF01002194.1
MPHF01003324.1
LBLN01058792.1
PTEZ01005031.1
LLXH01009425.1
LLXH01009458.1
QZLH01007777.1
OBIJ01004772.1
OBIJ01002583.1
AAHY01768651.1
DS071064.1
AAHY01767536.1
AAHY01767898.1
DS052253.1
AAHY01766134.1
ODGO01715929.1
ODGO01567055.1
ODGO01692827.1
ODGO01640479.1
PJAE01029486.1
CCYC014803493.1
CCYC014144175.1
CCYC012803963.1
CCYC015168702.1
CCYC012474673.1
FAQS01416442.1
CCYC012372057.1
CCYC014682702.1
ADBW01013081.1
FARN01329549.1
OENK01011750.1
OEOC01169938.1
FATA01355233.1
FARO01096807.1
LBLN01059680.1
CABT02000450.1
LBLN01079366.1
LXGH01030559.1
LXGH01333670.1
ODGO01481018.1
FAPN01218161.1
FARO01002829.1
CAFC02291729.1
CAFC02305783.1
PJAE01888941.1
CEGH01349022.1
FARO01161311.1
FARY01424749.1
FARV01262728.1
FARO01177209.1
FARV01143287.1
FARO01122391.1
FARO01161023.1
FARO01146334.1
FARV01257303.1
FARV01261508.1
FARO01152707.1
FARO01098132.1
PJAE01834779.1
MEHO01313721.1
MEHO01574843.1
MEHO01340877.1
MEHO01317508.1
MEHO01256965.1
MEHO01389813.1
AFSP02288997.1
ODGO01740905.1
LOLC01001430.1
DS482729.1
CCMK012815872.1
LBMM01018369.1
FLTF01007428.1
CEGH01254831.1
CEGH01344258.1
CEGH01264947.1
FARY01411899.1
CAJX012071170.1
CAJX010007154.1
LGRI01064551.1
LGRI01079442.1
LGRI01099622.1
LGRI01120960.1
LGRI01093371.1
LGRI01099773.1
LGRI01123257.1
LGRI01087130.1
LGRI01051337.1
LGRI01019660.1
LGRI01114499.1
LMAV012023763.1
LMAV010479582.1
LMAV011981526.1
LMAV012527379.1
UXGB01061080.1
UXGB01069992.1
LWKS01046480.1
UXGB01065652.1
FASG01364950.1
MCIT02021859.1
MCIT02051845.1
MCIT02073690.1
MCIT02037806.1
MCIT02045550.1
MCIT02063207.1
MCIT02068728.1
MCIT02042887.1
MCIT02087170.1
MCIT02047323.1
MCIT02017896.1
MCIT02049460.1
MCIT02027714.1
MCIT02057911.1
MCIT02064554.1
MCIT02017184.1
KN458607.1
KN392919.1
AYOE01112647.1
MCIT02044026.1
KN398389.1
AEHI01035316.1
NXFR01000078.1
NXFS01000074.1
NXFR01000070.1
LGJD01076607.1
CAOK01284839.1
CBTL0107748470.1
FXEC01020527.1
UWCY01000199.1
FXDS01003259.1
ASJN01001682.1
ASJN01060165.1
ASJN01087492.1
ASJK01085411.1
ASJN01021781.1
LXGH01496762.1
ODGO01661887.1
ODGO01715379.1
FASJ01190831.1
FARY01407723.1
FASJ01217005.1
FASJ01340146.1
FASJ01279234.1
FASJ01357381.1
FASJ01296992.1
FARY01423510.1
FASJ01337707.1
FAQT01016781.1
LBLN01084714.1
LBLN01075610.1
LBLN01099132.1
LBLN01052234.1
LBLN01097508.1
LBLN01042009.1
LBLN01103188.1
LGJD01033948.1
LNCG01145278.1
CCYC015025316.1
JH838804.1
CCMK012355998.1
CCMK010529229.1
LXGH01283477.1
AUPI01117600.1
AUPI01016756.1
PJAE01869776.1
LXGH01269299.1
LXGH01151262.1
AFSP02258536.1
AFSP02312394.1
FAPN01217986.1
FARY01424524.1
FASB01084045.1
AFSP02281430.1
ASJK01080663.1
PRDE01080958.1
MCIT02035353.1
MCIT02072455.1
MCIT02072549.1
MCIT02047442.1
MCIT02022275.1
LXGH01214816.1
PDMP01003491.1
AFSP02313307.1
AFSP02314824.1
AFSP02235780.1
AFSP02310316.1
LXGH01110808.1
LMAV011908572.1
UXGC01021784.1
AUCC01000246.1
JSUV01237086.1
JSUV01415694.1
JSUV01272446.1
JSUV01380472.1
JSUV01325158.1
FARO01147192.1
LYFN01001739.1
LYFN01002285.1
LXGH01242820.1
LXGH01505087.1
LXGH01068640.1
LXGH01103917.1
NAGG01004100.1
FLTG01024984.1
PRDE01092521.1
AFSP02298927.1
FASJ01125775.1
FAQG01040710.1
FAQC01034589.1
FAQG01091147.1
FAQC01003307.1
CBTL0106585947.1
LBLN01074498.1
FARX01282527.1
FARX01366357.1
FASG01289123.1
CVMW01111677.1
CVMW01026712.1
BBOV01511926.1
JSUV01209667.1
JSUV01309223.1
FARO01043801.1
AFSP02236569.1
ODGO01648800.1
ODGO01671777.1
OEIJ01507618.1
PKGA01128290.1
CBUG010021797.1
LOLC01008342.1
LOLC01009133.1
FAUD01400793.1
OEIJ01703355.1
OEIJ01577477.1
LGRI01070282.1
LGRI01100869.1
LGJD01098575.1
PRDE01032141.1
PRDE01085463.1
FARX01398361.1
CVRD01108955.1
LXGH01382453.1
LXGH01292854.1
LXGH01014856.1
PDMQ01000612.1
OEIJ01154118.1
CZLG013751544.1
LAST02032776.1
FUEF01008848.1
FUEF01007193.1
LXGH01511517.1
LGRI01065740.1
FARO01011621.1
LXGH01064996.1
LXGH01336691.1
JXPO01112780.1
LXGH01484581.1
LXGH01369276.1
NKQP01001195.1
QGQP01005715.1
LKME02039569.1
DMZD01000123.1
JSUV01208079.1
JSUV01269692.1
JSUV01021698.1
JSUV01411528.1
JSUV01486924.1
JSUV01104892.1
LYJN01000582.1
CCYC013426228.1
CCYC013428206.1
FARX01253996.1
LGRI01014906.1
LXGH01304020.1
LGRI01079002.1
LBLN01056309.1
LGRI01079045.1
LGRI01123640.1
LGRI01123659.1
LGRI01123664.1
LK238856.1
LK117311.1
LK262145.1
PEGB01000064.1
AAHY01766586.1
CCMK011776961.1
CCMK012109849.1
AXCL01050306.1
LXGH01320516.1
LGJC01063310.1
LXGH01396869.1
FASQ01272824.1
FASQ01266851.1
FASQ01273910.1
FASQ01273713.1
FASQ01254966.1
PTJQ01363994.1
PTJQ01379036.1
AWUE01004064.1
PRDE01096839.1
NIVO01063497.1
NIVO01040723.1
FAQE01396872.1
PJAE01018706.1
LMVA01029316.1
LXGH01274328.1
LMVA01095183.1
CCMK012152637.1
CCMK012191545.1
CCMK011062700.1
KL551967.1
FBTV01000250.1
FASG01298525.1
FASG01244313.1
CAJX010007706.1
CAJX010027285.1
QANZ01044556.1
GL352010.1
LXGH01343430.1
FAQS01274399.1
BABP01082474.1
FAUD01370499.1
AFXL01000823.1
AFXL01000713.1
AFXL01000841.1
AFXL01001117.1
ASJK01006816.1
CCMK012698825.1
FAQG01264856.1
CEGH01161692.1
LXGH01468237.1
LGRI01114666.1
LGRI01115915.1
AHJF01034529.1
FARO01182589.1
LBLN01078630.1
KD478854.1
ASJK01092824.1
LXGH01351972.1
LXGH01148216.1
KI809532.1
CVRD01098721.1
KL363110.1
MJEU01003741.1
MJEU01002173.1
MJEU01001372.1
MJEU01012488.1
NXFR01000113.1
LZNJ01000289.1
MAIO01000175.1
MAIO01000176.1
NXFQ01000043.1
NXFR01000108.1
MAIP01000272.1
NXFS01000049.1
NXFS01000064.1
NXFR01000058.1
KQ435651.1
FQ311469.1
LGRI01083125.1
LGRI01057149.1
KE356110.1
FASQ01271884.1
FASQ01274073.1
FASG01017991.1
FASQ01276039.1
FAUD01403581.1
FASQ01271158.1
FASQ01234568.1
FASG01005907.1
FAUD01401065.1
FASQ01270572.1
FAQS01086234.1
FAQS01404580.1
FAQS01157422.1
FAQS01412801.1
FASG01279346.1
FASG01307651.1
FASG01349020.1
FARV01229416.1
FASQ01272878.1
FASQ01274116.1
FARV01220607.1
FASQ01272875.1
FAQS01086744.1
FASG01307322.1
FASG01376759.1
FARV01180525.1
FASQ01271144.1
FASQ01264937.1
FASG01370112.1
FASQ01257913.1
FAQS01390646.1
FAUB01273548.1
FASQ01275329.1
FASQ01205744.1
FASQ01273721.1
FASQ01269396.1
NIVO01073690.1
NIVO01025977.1
NIVO01049107.1
NIVO01012529.1
FASG01170391.1
PKGA01042672.1
AHJF01021671.1
MCIT02063888.1
MCIT02042506.1
MCIT02085105.1
JRRC01210788.1
KN411339.1
MCIT02058800.1
MCIT02073401.1
FARO01024211.1
JXPO01158742.1
CBUG010011323.1
FARX01244005.1
FARX01305671.1
CZLG011064202.1
CZLG012616044.1
CZLG011147871.1
FXEC01014410.1
FASS01184896.1
FASS01185748.1
FASS01185766.1
FASS01185851.1
FASS01186009.1
PTJP01043740.1
LBLN01086233.1
LXGH01473243.1
PRDE01151148.1
PRDE01103241.1
QQTR01044468.1
CAJV01199108.1
CAJV01059069.1
AFSA01607897.1
LVEH01028014.1
CAOK01507834.1
CAOK01489979.1
CAOK01529207.1
CAOK01360503.1
LGJC01098371.1
BBOV01514235.1
BBOV01329071.1
BBOV01343935.1
BBOV01469133.1
BBOV01510437.1
BBOV01504088.1
BBOV01477555.1
LXGH01085817.1
LXGH01103772.1
LXGH01427597.1
LXGH01508436.1
LXGH01354269.1
LXGH01214745.1
LXGH01391642.1
DS499508.1
FLPY01000070.1
FASQ01273251.1
MCIT02056104.1
MCIT02024872.1
MCIT02012290.1
MCIT02055636.1
MCIT02024949.1
MCIT02087023.1
JXPO01032444.1
JH848322.1
BEWY01012736.1
BBOV01391709.1
BBOV01498884.1
BBOV01510999.1
PRDE01209583.1
PRDE01060726.1
AFSA01752140.1
MCIT02052194.1
PTJP01116727.1
PTJP01543049.1
PTJP01471401.1
PTJP01615397.1
PTJP01154055.1
PTJP01251701.1
LNCG01135285.1
LVEH01015869.1
LVEH01015872.1
LVEH01015897.1
PRDE01105396.1
JH845014.1
JH844835.1
JH848836.1
UNPI01000399.1
PJAE01836302.1
PTJQ01108497.1
CCJR010015905.1
AMCX01000182.1
AMCX01000193.1
LVEH01031112.1
LVEH01029800.1
PRDE01035596.1
PRDE01035940.1
PRDE01067742.1
PRDE01003624.1
ACZF03071599.1
ACZF03085639.1
PTJQ01228131.1
PTJQ01321903.1
PTJQ01216946.1
JXHJ01015421.1
PTJQ01532093.1
PTJQ01111393.1
PTJQ01384128.1
PTJQ01305345.1
LXGH01239172.1
LXGH01246221.1
FARO01150604.1
PTJP01160802.1
MCIT02039976.1
MCIT02070267.1
LGJC01049536.1
FARB01471224.1
FARV01255355.1
LXGH01225001.1
LXGH01266024.1
FATY01280851.1
JXLM01007509.1
JXLM01011316.1
JXLM01005510.1
CCYC015634908.1
LTAH01053333.1
FYAB01054371.1
FXZZ01117496.1
FXZZ01134700.1
FYAC01017405.1
FXZZ01050366.1
FYAC01008899.1
FYAC01019528.1
FYAE01068554.1
AOTM01000543.1
LGJD01037832.1
ODGO01632551.1
PTJP01350404.1
AFSA01643596.1
AFSA01529108.1
LKKN01000028.1
PTJP01506578.1
CAJV01068850.1
PTJP01177805.1
AFSA01775331.1
LNCG01019849.1
LNCG01114442.1
LNCG01207795.1
PTJP01534336.1
PTJP01575078.1
LNCG01098153.1
PTJP01433892.1
CAJV012608808.1
PTJP01490095.1
PTJP01309906.1
CAJV01062965.1
CAJV01056157.1
LNCG01119908.1
PTJP01238473.1
CAJV01367808.1
PTJP01280649.1
PTJP01366435.1
LNCG01187708.1
PTJP01455794.1
PTJP01286047.1
PTJP01531355.1
LNCG01180886.1
PTJP01165702.1
PTJP01117870.1
PTJP01287293.1
LNCG01182178.1
CAJV01301157.1
PTJP01024613.1
PTJP01200334.1
PTJP01036618.1
PTJP01613782.1
PTJP01013616.1
PTJP01508395.1
CAJV01054873.1
PTJP01317787.1
PTJP01085497.1
PTJP01075885.1
PTJP01502912.1
PTJP01044622.1
CAJV01229803.1
CAJW012670738.1
PTJP01454830.1
CBMM010082785.1
AFSP02224572.1
FXDY01004835.1
FXEC01020413.1
FXEC01012069.1
CAJX012008615.1
CAJX010054493.1
CAJX010030240.1
FLTC01006156.1
FLTG01007423.1
LGRI01067819.1
LGRI01067831.1
CAJX010051922.1
CAJX012071949.1
CAJX010837987.1
LYJL01000296.1
MTJX01000763.1
PRDE01108066.1
LXGH01079048.1
LXGH01254196.1
LK255442.1
LGJC01080283.1
LGJC01065011.1
LGJC01072330.1
LGJC01084692.1
CCMK012872026.1
LXGH01241081.1
LGRI01020288.1
LGRI01087775.1
AFXL01000644.1
AFXL01000877.1
AFXL01000707.1
AFXL01001110.1
AFXL01001002.1
LGJC01134148.1
AUPI01074865.1
AFSP02272087.1
AGHY01000388.1
AGHZ01000299.1
LBLN01056833.1
CAJX010006484.1
CAJX010032403.1
FAUG01309168.1
PJAE01842115.1
JSUV01422202.1
JSUV01015415.1
JSUV01315988.1
JSUV01434041.1
JSUV01438338.1
JSUV01222600.1
JSUV01373454.1
JSUV01240825.1
KE109842.1
PRDE01099625.1
PRDE01135338.1
PRDE01076015.1
PRDE01023319.1
PRDE01014129.1
QMFH01015485.1
BDGN01026885.1
KL550231.1
LXGH01360044.1
JUDZ01005937.1
JUDZ01002295.1
JUDZ01004712.1
CZLG010789234.1
LNCG01090585.1
LNCG01008241.1
LNCG01084719.1
LNCG01040755.1
LNCG01016152.1
LNCG01111746.1
LNCG01176356.1
LNCG01120017.1
LNCG01055177.1
LNCG01155472.1
LNCG01164560.1
LNCG01001086.1
LNCG01218646.1
LNCG01267052.1
LNCG01027449.1
LNCG01060540.1
LNCG01164401.1
LNCG01243467.1
LNCG01255977.1
LNCG01183031.1
LNCG01232950.1
LNCG01075224.1
LNCG01091257.1
LNCG01072723.1
LNCG01147824.1
LNCG01116364.1
LNCG01038523.1
LNCG01144902.1
LNCG01075431.1
LNCG01016240.1
LNCG01058549.1
CCJR012532592.1
CCJR012511193.1
PTJQ01097778.1
PTJQ01244610.1
CAJW011553459.1
PTJQ01135167.1
PTJQ01283392.1
PTJQ01144167.1
PTJQ01509668.1
PTJP01054270.1
PTJP01535006.1
PTJP01610255.1
PTJP01158769.1
PTJP01458932.1
PTJP01315138.1
PTJP01434463.1
PTJP01350354.1
PTJP01116713.1
AORQ01042992.1
CAJV012480338.1
CAJV01025556.1
CAJV01058116.1
CAJV011624647.1
CAJV011627840.1
CAJV011632318.1
CAJV012732742.1
CAJV01367618.1
CAJV01278582.1
PTJP01228073.1
LBLN01028012.1
OEJZ01047791.1
ODGO01711856.1
CAJV012731147.1
CAJV011625519.1
CAJV011615523.1
CAJV011609932.1
LNCG01109229.1
PTJP01523064.1
AZTA02012356.1
AERW01000493.1
MNCG01000042.1
CAOH01000030.1
UXGB01021568.1
UXGB01029124.1
UXGB01034080.1
UXGB01039531.1
UXGB01034187.1
MEHO01386966.1
CEGH01370482.1
CEGH01313839.1
FAQG01216910.1
LUVX01020688.1
LUVX01041540.1
LUVX01009161.1
LXGH01028395.1
JXPC01020475.1
JXPC01039247.1
JXPC01033212.1
JXPC01113516.1
JXPC01081823.1
JXPC01020485.1
JXPC01027836.1
JXPC01105590.1
JXPC01072991.1
JXPC01114324.1
JXPC01047887.1
JXPC01024897.1
LMAV010145223.1
FXEA01016957.1
FXDU01006426.1
FXDT01003038.1
FXEB01017270.1
CCMK012755072.1
JXLM01015002.1
JXLM01007005.1
JXLM01013154.1
LMVA01105194.1
LMVA01105195.1
ODGO01497228.1
ODGO01655916.1
CSTQ01000694.1
LGRI01084168.1
PRDE01151964.1
NKXL01299328.1
NKXL01114378.1
NKXL01164986.1
CAJV012609549.1
ADAS02014250.1
AWGZ01418294.1
LXGH01361451.1
CCMK012792718.1
FARO01059779.1
FARO01138068.1
FARO01045527.1
JZSH01000383.1
KL554465.1
LBLN01104493.1
KD352513.1
LXGH01108104.1
LXGH01395436.1
LXGH01367008.1
LXGH01074915.1
LXGH01076270.1
LXGH01077169.1
LXGH01094656.1
KD147872.1
KD438651.1
ASJN01004391.1
CBTL0110209732.1
CBTL0104284128.1
CVRD01107601.1
FASQ01274439.1
FAQS01328626.1
FARV01181747.1
FARV01204680.1
FARV01204679.1
FAQS01241722.1
FAQS01359407.1
FASG01376030.1
FARV01233430.1
FARV01269250.1
LXGH01057618.1
LJRX01000861.1
LBLN01090248.1
FXDS01001788.1
CCMK011759993.1
FAQZ01296215.1
CCYC011139692.1
CCYC011672308.1
CCYC014552728.1
CCYC012572192.1
CCYC016796995.1
PRDE01202127.1
OBLE01117893.1
AEPH01000067.1
AEPH01000149.1
JRMI01002703.1
CAOK01067136.1
CAOK01203972.1
CAOK01412785.1
CAOK01396049.1
CAOK01169849.1
CAOK01211620.1
CAOK01279461.1
CCMK011897910.1
CCMK011899700.1
FAUD01384672.1
FATA01397608.1
AUPI01004804.1
CCMK012279962.1
ASJN01020760.1
ASJN01041753.1
ASJK01016950.1
ASJN01035305.1
ASJN01062652.1
ASJN01048473.1
FARO01002779.1
FAQE01396925.1
FAQE01389807.1
GL352452.1
FAQE01072801.1
FAQE01376854.1
FAQE01384970.1
FAQE01395263.1
FAQE01392472.1
NNCB01006132.1
CCMK012960621.1
CCMK012067201.1
CCMK011975140.1
CCMK011975139.1
CCMK012899610.1
CCMK013055611.1
CCMK012069177.1
CCMK012016306.1
CCMK012845929.1
FARV01270418.1
FARV01227274.1
FARV01272455.1
KQ217684.1
LWCB01012524.1
MPKX01223846.1
MPKX01034858.1
FLTD01001737.1
MPKX01038158.1
FARV01239707.1
UWOG012708668.1
CCJR010016086.1
EQ097570.1
FAQZ01273329.1
FAQZ01204444.1
FAQZ01097346.1
MPKX01036195.1
MJUV01056891.1
LXGH01018174.1
LXGH01293938.1
LGRI01103866.1
LGJC01134698.1
LGJC01109269.1
AJKK01176865.1
FASB01044051.1
APKU01001168.1
CBTL0110889638.1
FARY01109099.1
FARY01323741.1
FARY01414729.1
FARY01346598.1
FARY01337215.1
FARY01272315.1
FARY01338543.1
FARY01350995.1
FARV01238178.1
LK277053.1
CCJR011387387.1
LGRI01119543.1
LGRI01108770.1
NMUG010329564.1
LK193457.1
CBUG010017301.1
FARY01224202.1
FARX01414171.1
FARY01418213.1
FARX01333916.1
LGRI01027019.1
NNCB01000787.1
NNCB01008352.1
NNCB01002958.1
NNCB01003122.1
NNCB01006274.1
NNCB01000932.1
NNCB01002421.1
NNCB01007464.1
LNCG01090615.1
JPJX01002404.1
MATP01006286.1
JYDO01001858.1
JYDO01000855.1
LK212820.1
ODGO01739439.1
CAJV01013229.1
AUPI01143693.1
AUPI01016339.1
CAJV01020108.1
PNET01000093.1
BATU01094169.1
BATU01073918.1
FASQ01105769.1
FASQ01225052.1
FASQ01208510.1
JSUV01396880.1
JSUV01285752.1
JSUV01289291.1
LMAV011615581.1
LTAH01044780.1
AHJF01021640.1
PJAE01907987.1
PJAE01902612.1
FUEF01017756.1
FUEF01021299.1
KI649579.1
FUEF01012365.1
LGRI01054691.1
NNCB01000589.1
NNCB01001815.1
AEHI01034557.1
FUEF01010810.1
AEHI01035000.1
LGJC01035869.1
FLTG01026606.1
FLTD01005192.1
FLTD01008025.1
FARY01077176.1
ADDD02273375.1
CCJR010015829.1
CBTL0111020116.1
FAUD01357963.1
QEOV01061993.1
CAOK01206566.1
CAOK01345085.1
LBLN01035206.1
LBLN01037294.1
LBLN01099011.1
LBLN01053378.1
LMAV010503673.1
LNCG01109494.1
LNCG01191138.1
LNCG01163035.1
LNCG01028819.1
LNCG01089435.1
LNCG01225786.1
LNCG01265534.1
LNCG01163849.1
LNCG01196146.1
AFSA01521272.1
CAJV01057769.1
LNCG01249998.1
PRDE01021353.1
PRDE01019172.1
PRDE01019171.1
PRDE01005997.1
PRDE01015034.1
PRDE01068245.1
PRDE01003453.1
LXGH01139829.1
LXGH01197589.1
LMVA01104550.1
FAUD01393804.1
NNCB01002025.1
QOET01000145.1
UJKJ01000053.1
LPXC01000196.1
PVOT01001360.1
PGKB01000117.1
AFSP02291540.1
LVEH01056323.1
LVEH01042722.1
KL557083.1
LTAH01033660.1
LTAH01127176.1
LTAH01048756.1
FAQE01401580.1
FAQE01402654.1
FAQE01318197.1
FAUD01404482.1
AHJF01021952.1
ODGO01699349.1
FLTC01007671.1
CCMK012354687.1
LGRI01044359.1
LGRI01010180.1
LGRI01068796.1
LGRI01080125.1
LGRI01110102.1
LGJD01067948.1
LGRI01021106.1
LGJD01055686.1
LNCG01060808.1
LNCG01174156.1
AFSA01795521.1
LNCG01124169.1
LNCG01024925.1
LNCG01213771.1
LNCG01087712.1
LNCG01046933.1
LNCG01217249.1
JRFZ01049523.1
AABL01004724.1
AABL01004593.1
AABL01002886.1
AABL01004382.1
AABL01004383.1
AABL01004867.1
FASG01353964.1
FARY01210525.1
FARW01324649.1
FAQF01222670.1
FAUD01107148.1
FASG01278595.1
BBOV01520598.1
LBLN01123432.1
CCMK012956455.1
FAFB01001806.1
FRYG01001349.1
FREO01001349.1
BAAG011236590.1
AFSP02233067.1
AFSP02233068.1
AFSP02273065.1
JSYW01007325.1
PRDE01213079.1
UIGX01040511.1
BADF01000196.1
BADF01000195.1
BADF01000401.1
CAJV01546948.1
FAUD01355575.1
LYTC01046010.1
LYTE01049507.1
KB463162.1
FARV01229986.1
LXGH01177143.1
LXGH01153409.1
QZLG01009915.1
KN000666.1
LOLD01002162.1
FLTF01005969.1
QOUH01080931.1
LBLN01054246.1
LXGH01168256.1
LBLN01097424.1
PEHR01001631.1
FARO01172971.1
LGRI01082144.1
LGRI01106828.1
LVEH01019317.1
BATV01195121.1
BATV01195109.1
LBLN01021853.1
BATV01195105.1
LGRI01109797.1
LGRI01022969.1
JXPO01027408.1
CAOK01464829.1
CAOK01220860.1
KL554193.1
FASL01227256.1
FASL01276992.1
FASQ01036672.1
ADDD02089513.1
ADDD02133644.1
UTND01001685.1
NUFM01000318.1
BBOV01519328.1
FAQT01421980.1
JOTO01010432.1
MCIT02014497.1
MCIT02046695.1
MCIT02018004.1
OEIJ01526281.1
CCJR010113498.1
LOPT01001460.1
LOPT01001038.1
BBOV01495378.1
PTJP01167997.1
MCIT02045823.1
MCIT02041532.1
MCIT02027000.1
MCIT02071410.1
MCIT02079008.1
PTJP01065511.1
PTJP01626032.1
PTJP01165684.1
PTJP01641153.1
LXGH01445883.1
CEGH01305401.1
CEGH01240085.1
CEGH01136309.1
PJAE01836685.1
PJAE01851906.1
PJAE01888973.1
PJAE01015142.1
PJAE01848946.1
PKSH01012872.1
MCIT02037700.1
PTJP01311752.1
MCIT02031139.1
MCIT02082011.1
MCIT02015655.1
MCIT02029438.1
MCIT02070427.1
MCIT02017452.1
MCIT02005444.1
MCIT02016098.1
MCIT02031281.1
MCIT02070343.1
MCIT02025111.1
FARV01236128.1
FARP01191956.1
FASG01350855.1
FARV01236134.1
FASO01354730.1
FAUB01276182.1
FATA01359373.1
FAUD01400029.1
FASO01354778.1
FAUD01387430.1
JSZB01060899.1
ODGO01633277.1
ODGO01681771.1
ODGO01542638.1
PTJP01588074.1
PTJP01520095.1
PTJP01428631.1
PTJP01472398.1
PTJP01340133.1
JXLM01006135.1
JXLM01014313.1
JXLM01001606.1
KE117858.1
KD405436.1
KD337881.1
AWGZ01420462.1
FVPM01000653.1
OBIJ01001300.1
OBIJ01010530.1
OBIJ01009369.1
OBIJ01005772.1
LBLR01007977.1
LBLR01007153.1
LBLR01002719.1
KD309265.1
LGJC01124958.1
LGJC01018929.1
LGJC01070479.1
LGJC01106079.1
LGJC01106099.1
LGJC01015828.1
LGJC01067222.1
LGJC01092305.1
LGJC01116836.1
CAOK01350097.1
CAOK01123165.1
CAOK01208203.1
CAOK01512955.1
AAHY01768441.1
AJKK01172506.1
CCMK012483481.1
AUPI01060311.1
CYSQ012435959.1
LMAV011652279.1
LMAV011929835.1
CEGH01190233.1
CEGH01181216.1
AFSP02286407.1
CAJX011975311.1
FARO01041677.1
FARN01243452.1
FARN01287642.1
AFSP02290105.1
AFSP02302946.1
NEEE01027266.1
NBZA01032847.1
CCMK013014562.1
FAQS01159089.1
FARV01252565.1
DS594917.1
LXGH01308331.1
AHHD01001316.1
FASB01289226.1
CCMK010298958.1
CCMK012196442.1
CCMK013051724.1
CCMK012989961.1
CCMK012900473.1
CCMK012737297.1
CCMK012515638.1
CCMK012854332.1
CCMK012845276.1
CCMK012515639.1
CCMK012278614.1
LGRI01096489.1
CBTL0101880167.1
CBTL0110744861.1
CCYC016833065.1
CEGH01250873.1
KQ113812.1
AYZY01091412.1
QPHO01000869.1
LVEH01038308.1
LTAH01109098.1
CCYC016168274.1
LD125290.1
LD257766.1
LXGH01018416.1
LJPH01004036.1
LJPI01002062.1
LJPK01003165.1
LJPJ01000440.1
LJPJ01002450.1
LJPI01000007.1
FARO01002396.1
AAHY01794110.1
DS049781.1
PTJQ01544501.1
CCJR010017994.1
KD491735.1
LGJC01072176.1
JUDZ01009495.1
ODGO01574085.1
FAQG01265689.1
NIVO01071580.1
BBOV01524659.1
BBOV01517867.1
NIVO01041927.1
CEGH01129906.1
CEGH01249134.1
CEGH01045464.1
FASB01148800.1
FASB01024481.1
OEIJ01724125.1
PRDE01201321.1
NIVO01010606.1
NIZD01099313.1
KI806711.1
AJKK01160256.1
NCQO01352511.1
MZNY01000103.1
AORQ01046432.1
CVMW01039989.1
LXGH01470235.1
AWGZ01416787.1
KD363984.1
FAQS01388766.1
FARY01319101.1
FARY01299558.1
FARY01368785.1
FARY01396950.1
FARY01060963.1
FARY01403071.1
FARY01348862.1
FARY01162007.1
LOPT01000269.1
LUVX01018964.1
LUVX01012499.1
LUVX01043454.1
LUVX01028432.1
LUVX01045993.1
LBLN01075768.1
JXLM01000309.1
JXLM01000214.1
QQSO01000782.1
OFEX01000386.1
OFEX01001365.1
KD457806.1
ASPP01030539.1
FASB01236706.1
DBUI01000045.1
QAIW01000459.1
BATV01110680.1
BATV01195374.1
BATV01191260.1
FAQE01384944.1
LXGH01308342.1
LXGH01041617.1
CAJX011974057.1
CCMK012650223.1
MQRK01074411.1
CAJV01024634.1
QMFH01051928.1
AAAA02041998.1
ODGO01567431.1
ODGO01595908.1
CCMK010327502.1
NIUS011833110.1
LXGH01319111.1
LXGH01464360.1
LLWS01042392.1
LXGH01393218.1
KE897677.1
OEIJ01629319.1
FARX01411032.1
FARO01123923.1
LGRI01022934.1
LBLN01075623.1
LGRI01124953.1
LYFM01000217.1
LBLR01010342.1
CTBL01002571.1
CTBL01004032.1
CTBL01003945.1
CAOK01493449.1
CAOK01246422.1
CAOK01063875.1
CAOK01526436.1
CAOK01301961.1
AAHY01767436.1
AAHY01777928.1
LGJD01076643.1
LGJD01056309.1
LGJD01102536.1
FARO01000604.1
CYSQ012653317.1
LGRI01019338.1
LMAV013010030.1
LMAV011584451.1
LMAV011732256.1
LMAV012317187.1
LMAV012886077.1
LMAV010304415.1
LMAV013055432.1
LMAV012011988.1
LXGH01136325.1
CZLG010959980.1
CZLG013822892.1
CAJX010002732.1
APKU01000615.1
LNCG01221481.1
CEGH01286319.1
CCYC016152366.1
LXGH01172809.1
AFSP02317131.1
FARX01375966.1
CAJV01023361.1
ODGO01724501.1
ODGO01615018.1
CVRD01090385.1
PKGA01095736.1
PJAE01836577.1
CAJX010030626.1
JXLM01000780.1
CCMK012813134.1
CCMK012751889.1
CCMK011321977.1
CEGH01306866.1
CEGH01173247.1
ADNL01000972.1
PTJQ01027929.1
MATP01011379.1
CCMK012213079.1
FATA01391312.1
FUEF01021351.1
CEGH01029040.1
LOLC01002341.1
ODGO01671713.1
JACN01165652.1
LBLN01047596.1
AORQ01044680.1
AORQ01043870.1
JHUJ02009179.1
CCMK011343598.1
CCMK012416872.1
CCMK012701533.1
CVRD01083146.1
QOBI01000114.1
PRDE01040252.1
FASB01161651.1
BDGN01024448.1
QLPN01015013.1
QMFH01030677.1
BDGN01026785.1
KI807152.1
KI807812.1
CBTL0106263948.1
CBTL0106862844.1
CBTL0106417988.1
CBTL0105754879.1
CBTL0109714762.1
CBTL0110321595.1
CCMK012174211.1
CCMK012137786.1
CCMK012987874.1
CCMK012901675.1
FAQG01290984.1
LGRI01119387.1
CYSQ012617567.1
LGRI01043986.1
LGRI01123551.1
LGRI01125327.1
CCYC011858090.1
LD111874.1
LD244350.1
JXOY01005379.1
KB456637.1
LXGH01344369.1
LXGH01151116.1
AHJF01011702.1
FARO01132485.1
FAQG01154823.1
FAQG01284487.1
FAQG01202908.1
FAQT01431060.1
MCIT02005459.1
MCIT02022873.1
MCIT02058144.1
MCIT02051426.1
MCIT02015610.1
MCIT02019968.1
FARO01167717.1
LXGH01136250.1
FARO01167770.1
FPMV01001211.1
FPMV01001837.1
FPMV01001814.1
CAOK01476838.1
CAOK01211478.1
CAOK01459364.1
CAOK01363085.1
CAOK01165928.1
LGJD01056123.1
CAOK01315015.1
CAOK01346655.1
CAOK01533834.1
LGJC01091499.1
LGJC01070593.1
LGJC01080927.1
LBLR01007174.1
UTRS01000019.1
KZ672743.1
PEHR01088626.1
PEHR01008485.1
PEHR01002781.1
LSNX01012501.1
UCOM01010745.1
UCOM01009054.1
KD321540.1
LXGH01047878.1
AABL01005281.1
AFFF02002352.1
LXGH01153270.1
LGJD01098819.1
LGJD01053822.1
LTAH01044959.1
LYKZ01000083.1
LK151397.1
AYEL01023417.1
MSTW01040600.1
MSTW01026080.1
MSTW01040015.1
MSTW01032900.1
OBLE01001590.1
PRDE01106254.1
PTJQ01438694.1
PTJQ01424498.1
PTJQ01092276.1
PRDE01175047.1
PRDE01128457.1
PRDE01096315.1
PRDE01158031.1
CCMK012999003.1
CCMK012476538.1
CCMK012481150.1
CCMK012618880.1
CCMK012618881.1
CCMK012540141.1
CCMK012540142.1
LXGH01477680.1
KD355273.1
AFFD02002315.1
PJAE01415138.1
FARN01344409.1
LCTT01016049.1
KB309302.1
FUEF01017011.1
LTAH01035465.1
LTAH01097978.1
AAHY01780085.1
PRDE01028903.1
LNCG01172158.1
LNCG01263830.1
LNCG01238224.1
LNCG01259671.1
LNCG01088105.1
LOLD01000884.1
LOLD01002958.1
LOLC01005941.1
ODGO01524784.1
LOLC01006939.1
LOLD01002302.1
LIAE01006149.1
LIAE01009965.1
CBLZ010039272.1
CAJW010036563.1
AFSP02224887.1
ASJK01024528.1
JPFL01000974.1
QFLI01000099.1
PTJP01264869.1
PTJP01271181.1
PTJP01113502.1
AGCT01036116.1
PRDE01168562.1
LNCG01208432.1
LNCG01254534.1
PJAE01873687.1
PJAE01840432.1
PJAE01911176.1
PJAE01871247.1
AAHY01780128.1
LXGH01506074.1
KL550670.1
CEGH01339005.1
CEGH01080484.1
CEGH01138172.1
CCYC010144857.1
AKIR01006014.1
JSUV01209932.1
JSUV01508621.1
JSUV01308573.1
LBLN01042263.1
LBLN01045710.1
KQ419841.1
LNCG01137792.1
LNCG01038141.1
LNCG01157910.1
LNCG01231363.1
PTJP01235831.1
PTJP01524374.1
PTJP01422989.1
PTJP01124763.1
PTJP01063302.1
CAGB01000062.1
PTJP01057697.1
PTJP01304926.1
PTJQ01335248.1
PTJP01398573.1
PTJQ01252946.1
PTJP01373963.1
PTJQ01266514.1
PTJQ01377984.1
PTJQ01088286.1
PTJP01511517.1
LBLN01036624.1
PTEZ01003306.1
LAST02032516.1
NBAH01053441.1
NBAH01037236.1
LAST02024085.1
NBAH01010553.1
LAST02031681.1
LMVA01100311.1
LXGH01003712.1
LBLN01038265.1
LXGH01235539.1
FATI01270680.1
FARV01253809.1
FAQT01427973.1
FARV01249526.1
FARP01183245.1
FARB01499146.1
PRDE01159232.1
FARX01259139.1
FARX01391972.1
PRDE01069995.1
PRDE01025974.1
PRDE01042627.1
AJJZ010488411.1
NFMC01006117.1
CZLG011210306.1
CCMK012974334.1
CCMK012979635.1
ODGO01410516.1
CAJV01163311.1
CAJV01101228.1
LGRI01125517.1
AAWT01062175.1
AHJF01015218.1
JXLM01001854.1
JXLM01001410.1
NNCF01061192.1
NNCF01103942.1
NNCF01098261.1
LYTB01028541.1
JXOX01026084.1
JXOY01001035.1
AFFI02004738.1
JXOX01016762.1
LSNX01018828.1
NHTM01017204.1
NHTM01019701.1
NHTM01024248.1
LIAE01003318.1
JUDZ01003947.1
JRKL01128709.1
PDMP01003343.1
MATP01012394.1
LMYL01001947.1
MATP01004883.1
CAJX010057073.1
JSUV01480849.1
FASL01233688.1
FASL01209768.1
FASC01348343.1
FAPX01130877.1
FASC01218253.1
FASC01345379.1
FAPX01156724.1
FASC01361965.1
FASC01148353.1
MQQX01001586.1
MQQX01001358.1
AFSP02262135.1
LNCG01094109.1
LNCG01127209.1
LNCG01249366.1
LNCG01055810.1
LNCG01209706.1
LNCG01030001.1
LNCG01256936.1
FLQW01004416.1
CAJV01178651.1
CAJV01069285.1
CAJV01277689.1
CALO01221306.1
CALO01377207.1
BADO01092611.1
CALP011117777.1
CALO01912040.1
CALP010394098.1
BADO01055533.1
CVMW01019522.1
FARX01015812.1
BBOV01344373.1
BBOV01370552.1
OMKT01029775.1
BBOV01375123.1
AFSA01507447.1
AORQ01004410.1
AFSA01767065.1
AFSA01767903.1
AFSA01793111.1
CCMK010640458.1
CCMK011096019.1
CEGH01244641.1
PRDE01010617.1
LLWS01032338.1
LGRI01029797.1
OEIJ01718076.1
PJAD011277809.1
PJAE01291869.1
PRDE01111377.1
FATY01240081.1
CEGH01002148.1
FAQK01282142.1
FASC01187171.1
FASC01120329.1
FASC01280092.1
FASC01313802.1
FAQK01327732.1
FASC01314260.1
AFSP02294469.1
MATU01071703.1
MATU01141354.1
LMAV011390161.1
AASV01013934.1
ATZM01000566.1
LT644063.1
LT644662.1
LT646994.1
LT647922.1
LT644864.1
LT646892.1
LT645035.1
LT644190.1
LT642757.1
LT642821.1
LT643535.1
LT643160.1
LT642474.1
LT643080.1
LT642387.1
LT642457.1
LT642232.1
LT642367.1
ATZM01000211.1
CAJV01200516.1
PTJP01570671.1
LVEH01010242.1
NCIE01000061.1
ODGO01719317.1
FLTF01011881.1
CVMW01012762.1
CVMW01100236.1
CAOK01438568.1
CAOK01360267.1
DS054110.1
AAHY01766374.1
AAHY01766656.1
CYRZ010687734.1
CYRZ010696066.1
MTPI01001341.1
LGJD01101068.1
CCMK011587054.1
CCMK012806720.1
CCMK012999415.1
CCMK010291691.1
CCMK012400333.1
CCMK012400334.1
CCMK012918671.1
CCMK012964513.1
CCMK012956215.1
CCMK012793865.1
CCMK013031859.1
CCMK012969127.1
CCMK012968867.1
CCMK012875936.1
CCMK012829842.1
CCMK012828996.1
CCMK012824904.1
CCMK012801121.1
CCMK010287191.1
CCMK010300635.1
CCMK010919160.1
CCMK012316427.1
CCMK012316428.1
CCMK012352302.1
CCMK012574353.1
CCMK012588349.1
CCMK012588350.1
CCMK012683540.1
CCMK012697964.1
CCMK012716098.1
CCMK012716099.1
CCMK012773279.1
CCMK012793864.1
CCMK012573010.1
CCMK012756251.1
CCMK012616376.1
KI645267.1
FLTD01001711.1
CCMK012948798.1
CCMK012609938.1
MCIT02052874.1
MCIT02012210.1
PTJQ01106011.1
PTJQ01019392.1
PTJQ01534765.1
PTJQ01502628.1
PTJQ01286980.1
CCJR010017411.1
PTJQ01421261.1
LNCG01210439.1
PTJQ01188570.1
MTTA01010632.1
CCMK010369358.1
FASG01336588.1
AHJF01024233.1
AWGZ01426959.1
LXGH01033854.1
LXGH01024695.1
PRDE01002435.1
KD247104.1
PJAE01830847.1
KQ105147.1
AYZY01082144.1
NNCB01005101.1
LNCG01203194.1
LNCG01114781.1
LNCG01257552.1
LNCG01176613.1
ODGO01640593.1
ODGO01668890.1
LEOU01014241.1
LOLC01003590.1
CCMK012833432.1
CCMK010320692.1
CCMK012695416.1
FAUB01280092.1
FAUB01266394.1
CEGH01173128.1
CEGH01283914.1
BATV01167048.1
LMAV010803436.1
LMAV010453512.1
FXEC01020385.1
FASH01330483.1
CZLG011262224.1
LBLN01040877.1
LXGH01504759.1
AGTT01278154.1
FUEF01015147.1
FUEF01016642.1
AHJF01029531.1
LGRI01027214.1
NNCF01081293.1
NNCF01071653.1
LRRO01001005.1
NIUS011072767.1
NIUS010197175.1
NIUS010900854.1
NIUS012264717.1
LGJC01078846.1
LGJC01025745.1
LGJC01129803.1
FACE01003605.1
ODGO01567156.1
CCMK012775971.1
CCMK012250149.1
CCMK012243240.1
CCMK012519636.1
CCMK012890301.1
CCMK012959451.1
LYWK01116666.1
LYWK01089099.1
LYWK01119001.1
BATU01085091.1
QZLG01010410.1
ATDM01151991.1
ATDM01133454.1
JRKL01102612.1
DS481548.1
LVEH01017151.1
NIZD01035435.1
NIVO01075730.1
LXGH01074809.1
LXGH01158003.1
LXGH01279087.1
LXGH01321361.1
LXGH01363480.1
LXGH01257958.1
LXGH01183043.1
LXGH01192569.1
LRGB01009647.1
LMAV011454618.1
LMAV010870502.1
LMAV011520849.1
LMAV011642971.1
LMAV012337553.1
LBLN01005141.1
LXGH01525072.1
CYSQ012407334.1
CEGH01266798.1
CEGH01341937.1
CEGH01349386.1
UIGX01067589.1
LT647063.1
LT642445.1
PTJP01420067.1
PTEZ01003257.1
CAJW011518086.1
LOLD01002932.1
PJAE01830934.1
CZLG011189291.1
CZLG011069098.1
CZLG011299370.1
CZLG012975834.1
CZLG011110300.1
CZLG011049199.1
CZLG013220249.1
CZLG013749737.1
MCIT02076585.1
LNCG01236186.1
LNCG01165528.1
LNCG01141905.1
LNCG01179217.1
LNCG01105055.1
LNCG01263797.1
LNCG01217688.1
CAJV01043873.1
LNCG01230009.1
LNCG01234462.1
LNCG01205872.1
LBLN01069328.1
LOPT01000311.1
AEGA01017503.1
LOPT01000147.1
LOPT01004008.1
LOPT01000003.1
FARX01329571.1
CEGH01122875.1
CEGH01123383.1
OBIJ01002864.1
LEOU01013978.1
LEOU01010278.1
JROL01009089.1
LXGH01517320.1
FAQT01323919.1
FAQT01371770.1
FATA01329935.1
FATA01330324.1
AJIL01006490.1
KL548271.1
AAHY01767733.1
AAHY01767615.1
QJTW01000520.1
QJTW01000278.1
KV718800.1
KV718087.1
KV716255.1
KV719405.1
KV717710.1
OFEX01000458.1
CCMK012995268.1
CCAG010004955.1
QGNU01003298.1
QGNU01002422.1
LBLN01014258.1
LBLN01128646.1
LBLN01024013.1
FARO01174761.1
LXGH01422900.1
KB610324.1
CAQS01049421.1
LMAV011786646.1
LMAV011021033.1
CAJX010052908.1
LGJC01098382.1
LGJC01056119.1
LGJC01130930.1
FUEF01013425.1
FUEF01015772.1
FUEF01009249.1
FUEF01016131.1
MCIT02047652.1
MCIT02036899.1
AYOE01091882.1
FPMV01001486.1
FPMV01001168.1
FPLR01000456.1
FPLR01000345.1
FPMV01001720.1
FPMV01001857.1
FLTE01002875.1
FLTG01018585.1
FLTD01007015.1
NESX01070377.1
KL547626.1
CCYC015333402.1
CCYC015320729.1
BBOV01503877.1
BBOV01345162.1
CEGH01379282.1
CEGH01147578.1
FBXV01341558.1
AAHY01773862.1
OEIJ01574794.1
CEGH01015312.1
CEGH01263577.1
CEGH01323652.1
LMVA01081557.1
LNCG01025524.1
LNCG01094002.1
LNCG01031041.1
LNCG01153688.1
LNCG01061141.1
LNCG01265375.1
LNCG01184299.1
LNCG01231758.1
LNCG01043412.1
LNCG01217702.1
AJKK01004324.1
LGJD01011656.1
OBLE01079223.1
FASB01006920.1
FASB01113191.1
FLTF01010028.1
CEGH01231582.1
CEGH01307129.1
CEGH01026312.1
CEGH01122363.1
CEGH01302662.1
BBOV01475330.1
LOLC01009801.1
LXGH01302674.1
RAYD01000204.1
KD395715.1
LGRI01061108.1
KD405130.1
ODGO01737878.1
LOLC01006342.1
CBUG010016468.1
LROQ01000055.1
PEHR01001770.1
PEHR01006641.1
PEHR01009083.1
LBLN01059421.1
CCMK012754308.1
PRDE01122315.1
CCYC011438143.1
LXGH01026060.1
LXGH01225015.1
KI545323.1
PDMP01002112.1
PDMP01006048.1
PDMP01006389.1
CCMK012737647.1
CCMK012694026.1
LXGH01153380.1
LXGH01055112.1
KD093896.1
CAJX010008058.1
CAJX010052960.1
CAOK01267200.1
CAOK01305932.1
CAOK01433180.1
CAOK01518013.1
CAOK01538073.1
CAOK01531541.1
CAOK01206651.1
CAOK01413538.1
CAOK01154676.1
CAOK01504546.1
PRDE01090741.1
AFSP02295462.1
MATP01004834.1
MATP01009972.1
CAJX010056797.1
PTJQ01185350.1
LCTT01022226.1
AFSP02241429.1
ADDG02009363.1
FASC01353280.1
FAPX01140374.1
FARO01032427.1
LGRI01090012.1
FAPX01174416.1
FAPX01176128.1
FASL01282259.1
LGRI01008401.1
LGRI01052237.1
FLQW01002170.1
FLQW01005226.1
ANFO01001149.1
FARO01053121.1
FARO01057142.1
FARO01062824.1
KL554909.1
MCIT02078808.1
MCIT02061760.1
MCIT02025007.1
PTJP01223084.1
LNCG01063351.1
AORQ01008033.1
LNCG01029058.1
LNCG01041130.1
LNCG01057267.1
LNCG01108918.1
LNCG01219521.1
LNCG01145437.1
LNCG01054083.1
LNCG01245119.1
LNCG01236880.1
LNCG01138599.1
LNCG01247781.1
LNCG01188405.1
LNCG01021136.1
LNCG01089168.1
AORQ01000486.1
CAJV01061968.1
NBSK01006103.1
CAJV011668578.1
KD177728.1
APFE030512872.1
PJAE01037703.1
PJAE01851309.1
PJAD010225578.1
PJAE01534079.1
PJAE01534072.1
PJAE01213476.1
PJAE01213479.1
PJAD010786975.1
PJAE01880220.1
PJAD010698171.1
PJAE01045607.1
PJAE01045608.1
PJAE01071091.1
PJAD010114830.1
PJAD011043717.1
PJAE01306737.1
PJAE01031346.1
PJAD011022172.1
LBLN01006066.1
DS483000.1
PDMP01006230.1
FARV01253017.1
FARV01268270.1
FARV01267554.1
FARV01272063.1
FARO01118600.1
FYAG01245805.1
FYAG01121389.1
FYAB01147756.1
FYAB01149287.1
FYAD01027285.1
FYAF01029772.1
FYAF01128350.1
FYAD01125863.1
FXZZ01067900.1
FYAA01185227.1
FYAA01057747.1
FYAE01136564.1
FYAE01143736.1
FYAC01011146.1
LXGH01504167.1
PRDE01071041.1
PRDE01070954.1
PRDE01087953.1
FAPN01211022.1
CAOK01113881.1
CAOK01413163.1
LGJC01072048.1
KN044481.1
NTIU01000204.1
BBOV01511025.1
OBIJ01006594.1
FAUB01266275.1
FAQT01431224.1
FAUB01274580.1
FAQT01419157.1
FATI01269122.1
FAQT01417658.1
FAQT01430079.1
LYTC01033492.1
ADDD02253317.1
LBLN01039571.1
LGRI01118579.1
ATCM03078589.1
ATCM03093600.1
ATCM03094482.1
ATCM03091449.1
LGRI01103412.1
LGRI01084004.1
LGRI01113913.1
LGJD01044546.1
LGRI01036811.1
LGJD01044336.1
NKXL01052679.1
CEGH01020567.1
CEGH01296969.1
CEGH01209291.1
CEGH01293737.1
CEGH01050079.1
GG743505.1
BBOV01524240.1
LMAV011373349.1
LMAV011865452.1
LMAV011044609.1
PJAE01894327.1
CCYC015407251.1
QZLG01009662.1
LMVA01087208.1
QZLG01013814.1
LGRI01068336.1
OENK01009675.1
OEOC01123235.1
FARV01218236.1
MEHO01529141.1
MEHO01483948.1
MEHO01384849.1
MEHO01319132.1
CCJR011157222.1
CAJW011442000.1
LNCG01249702.1
PTJQ01091076.1
PTJQ01091127.1
CAJV01014307.1
ODGO01516408.1
FARO01178869.1
LBLN01026368.1
FASS01210934.1
FASS01211350.1
FASS01272903.1
FASS01272905.1
FASS01124716.1
FASS01262018.1
FAPX01136709.1
FASS01273114.1
FAPX01215566.1
FASS01267413.1
JRKL01162163.1
JRKL01136613.1
JRKL01123130.1
JRKL01149630.1
JRKL01118859.1
LYFN01001589.1
FASG01336442.1
FARV01225069.1
FARV01242730.1
FASG01342766.1
FAQS01272175.1
QBIE01038901.1
FATY01265609.1
FLTB01001134.1
FATY01268198.1
AHJF01019971.1
AHJF01019982.1
FXDY01007219.1
QLPH01020844.1
QLPH01020996.1
LMYF01012645.1
MPKX01008886.1
PJAE01906964.1
PJAE01828528.1
QAPE01000020.1
KE111251.1
FXEC01021617.1
LMAV010694636.1
LMAV011401975.1
FAQS01402134.1
LVXS01065014.1
NIZD01086632.1
PGPE01105260.1
NIZD01069054.1
NIUS010797785.1
QOUH01009435.1
QOUH01081074.1
QOUH01081754.1
ATBV01090535.1
LMAV010987198.1
LMAV010988261.1
JMEK01000180.1
AORQ01004587.1
CAJV01367008.1
CSTQ01001600.1
ODGO01689600.1
FASG01125653.1
CCYC012743594.1
AHJF01031309.1
LYFX01000095.1
CAOK01166201.1
LOLC01007666.1
ODGO01698934.1
ODGO01736868.1
LOLC01000915.1
ODGO01636109.1
OEIJ01742271.1
QQTR01100548.1
QQTR01100558.1
FPIK01000265.1
LGJD01104591.1
LGJD01047212.1
QEOV01040149.1
FARO01066742.1
QEOV01042542.1
CBTL0101117035.1
LOLC01008176.1
ODGO01671675.1
FASH01303618.1
MATU01077754.1
MATU01124325.1
AFFD02002442.1
RJJB01001921.1
CCYC013753804.1
FASB01074465.1
FASG01320108.1
OEIJ01729353.1
KZ499774.1
CAJV01059948.1
PTJP01502450.1
AFSA01864173.1
PTJP01598163.1
PTJP01594580.1
LNCG01131264.1
CAJV012634265.1
CAJV01200801.1
AFSA01453903.1
PTJP01218164.1
PTJP01372921.1
LNCG01010587.1
LNCG01022517.1
CAJV01061838.1
LNCG01188100.1
PTJP01059109.1
LNCG01206372.1
LNCG01266108.1
LNCG01174429.1
LNCG01034204.1
LNCG01152203.1
LNCG01030088.1
LNCG01140571.1
LNCG01137923.1
LNCG01241098.1
LNCG01042188.1
LNCG01144485.1
LNCG01213356.1
LNCG01107849.1
LNCG01266833.1
LNCG01029365.1
CAJV01063921.1
LNCG01247948.1
LNCG01211370.1
LNCG01173527.1
LNCG01091740.1
LNCG01126616.1
LNCG01008232.1
LNCG01234893.1
LNCG01091052.1
LNCG01080620.1
LNCG01103916.1
LNCG01101408.1
CAJV01173510.1
LNCG01024588.1
LNCG01189997.1
LNCG01228543.1
LNCG01107026.1
LNCG01156805.1
LNCG01228645.1
LNCG01137930.1
LNCG01039326.1
LNCG01177682.1
LNCG01136476.1
LNCG01158168.1
LNCG01000100.1
LNCG01113608.1
LNCG01164588.1
LNCG01132817.1
LNCG01033494.1
LNCG01032640.1
LNCG01015236.1
LNCG01254292.1
LNCG01263569.1
LNCG01266438.1
LNCG01099821.1
LNCG01107614.1
LNCG01018686.1
LNCG01098879.1
LNCG01111447.1
LNCG01205368.1
CAJV01169579.1
CCJR010013490.1
CAJV011558803.1
NBSK01004088.1
LNCG01125597.1
AFSA01633369.1
CAJV01100493.1
CAJV012590548.1
AFSA01839022.1
LBLN01088593.1
LXGH01098821.1
LBLN01090747.1
FASB01141731.1
JRKL01156811.1
OFEX01001805.1
OFEX01002125.1
OFEX01001694.1
OFEX01003061.1
OFEX01001318.1
OFEX01001666.1
OFEX01002098.1
OFEX01001907.1
OFEX01002725.1
OMKT01090609.1
BBOV01416061.1
OMKT01107697.1
BBOV01522991.1
OMKT01113838.1
OMKT01085349.1
OMKT01087222.1
BBOV01522324.1
BBOV01510568.1
BBOV01523447.1
FUEF01009339.1
FUEF01007448.1
FUEF01018213.1
PNER01000176.1
NIVO01002663.1
NIVO01028385.1
NIVO01015347.1
FARY01090554.1
FARW01322960.1
LYTE01014987.1
FASQ01263690.1
FASQ01276109.1
FASQ01265183.1
FUGU01000948.1
OCZR010395102.1
NIVO01024763.1
FAQF01252147.1
FAQC01199649.1
CEGH01252394.1
CEGH01239845.1
CEGH01322401.1
LGJC01064224.1
OMKT01114209.1
BBOV01494892.1
LGJD01059800.1
PTJQ01116765.1
FAUG01290669.1
QMKN01000265.1
LGJC01101207.1
LBLN01041301.1
LBLN01047782.1
LGJD01083696.1
LBLN01026519.1
LXGH01140783.1
LGJD01083701.1
LXGH01472584.1
AWGZ01415045.1
CAOK01354854.1
CAOK01141483.1
CAOK01184001.1
CAOK01442620.1
CAOK01214270.1
CAOK01371944.1
CAOK01481236.1
CAOK01133671.1
CAOK01109370.1
CAOK01328317.1
CAOK01458097.1
CAOK01062034.1
CAOK01466889.1
CAOK01181703.1
CAOK01287121.1
CAOK01046041.1
LGJD01062895.1
JGVB01000128.1
LMDS01000011.1
LJPH01002867.1
LJPJ01001475.1
CAOK01403332.1
CAOK01527714.1
CAOK01039103.1
CAOK01441776.1
CAOK01297430.1
LGRI01061177.1
LGJD01019211.1
LGJD01104419.1
DJTO01000183.1
LOLC01007150.1
ODGO01516683.1
CBTL0103217700.1
AHJF01012547.1
CEGH01325037.1
FLTE01013501.1
FLTE01005373.1
LXGH01110945.1
LXGH01024519.1
LXGH01461304.1
LXGH01459226.1
LXGH01222929.1
BBOV01504722.1
FAPN01215779.1
FAQE01400012.1
FARX01303551.1
BEWY01024958.1
FAQG01003793.1
FAQG01242724.1
JXPZ01026487.1
FASG01367200.1
FAST01135544.1
CEGH01298140.1
QWXO01005557.1
LMAV010381275.1
LMAV012664338.1
LMAV010606293.1
ODGO01667209.1
UCOK01005028.1
FASB01093123.1
LLKM01007373.1
FASQ01275769.1
FASG01360193.1
FARV01142883.1
FASG01290405.1
FARB01478974.1
FASG01352002.1
FAUB01273582.1
FAQS01407365.1
FARV01177608.1
FATI01268458.1
FASG01372097.1
FAUB01253752.1
FAQS01416124.1
FASG01335881.1
FARB01503555.1
FARV01242877.1
FARV01249783.1
FAQS01386395.1
FASG01291073.1
FARV01206541.1
FASG01292171.1
FAQS01364558.1
FAUB01277039.1
FASQ01242255.1
LBLN01105263.1
LBLN01108388.1
NIVO01045823.1
LMAV011079534.1
MQQX01002042.1
CAOK01433392.1
CAOK01529652.1
CAOK01201686.1
CAOK01261173.1
CAOK01381827.1
CAOK01459019.1
CAOK01311316.1
CAOK01505482.1
CAOK01441446.1
CAOK01290019.1
CAOK01113428.1
JYIL01003738.1
FWEW01003738.1
ODGO01645733.1
PRDE01091671.1
LWCB01015805.1
CZLG013214307.1
CZLG011241438.1
CZLG011183882.1
CZLG011294654.1
JXPO01113918.1
JXPO01148286.1
QFET01012586.1
CEGH01100941.1
CEGH01018779.1
MCIT02032249.1
MCIT02045615.1
MCIT02083145.1
CAOK01137416.1
LGJD01088064.1
CAOK01056974.1
CAOK01112358.1
CAOK01112359.1
CAOK01154590.1
CAOK01358931.1
LK175986.1
LK157713.1
CSTQ01004747.1
CBUG010005222.1
AGCT01025418.1
FATA01384513.1
AEGA01036371.1
CAJX010006955.1
CAJX010027763.1
CAJX010028455.1
CAJX010032441.1
OEIJ01569748.1
OEIJ01736959.1
CAJX010980148.1
CAJX010837173.1
MATP01004228.1
PDMP01002944.1
CEGH01090529.1
LGJD01015976.1
FASB01216332.1
LBLN01063551.1
LXGH01503600.1
LGRI01121013.1
FARX01392614.1
FARY01426766.1
PKGA01129235.1
AEHI01033747.1
AEHI01036253.1
AEHI01035955.1
AEHI01034619.1
AEHI01033872.1
LXGH01095599.1
LGRI01031350.1
LMAV010405272.1
FAQG01295632.1
FAQG01291047.1
FAQG01267861.1
FARO01189079.1
PDMP01005498.1
PRDE01145301.1
PRDE01106916.1
PRDE01104092.1
PRDE01167852.1
PRDE01179080.1
PRDE01203832.1
LXGH01351614.1
LS148363.1
LS245575.1
LS148200.1
LGJD01097546.1
AWGZ01350863.1
NIZD01014582.1
CBTL0105975261.1
PRDE01049467.1
OCSQ01000045.1
LXGH01490064.1
KD331353.1
FASQ01272956.1
PTJP01540605.1
MCIT02028478.1
MCIT02042281.1
PTJP01291729.1
PTJQ01519645.1
PTJQ01415281.1
PTJQ01325999.1
CCJR011385834.1
PTJQ01151650.1
PTJQ01397428.1
PTJQ01306278.1
PTJQ01042345.1
CCJR012398392.1
PTJQ01535211.1
PTJQ01278973.1
QEOY01100652.1
QEOY01130794.1
CAJW010004821.1
PTJQ01547378.1
PTJQ01166873.1
PTJQ01033507.1
PTJQ01318211.1
PTJQ01161508.1
PTJQ01432265.1
PTJP01585088.1
PTJP01048180.1
PTJQ01500339.1
PTJQ01266327.1
PTJQ01271532.1
LBLN01080132.1
LMAV010808658.1
LMAV010744191.1
CAJW012538205.1
PTJQ01445613.1
PTJQ01103356.1
CCJR010020368.1
CCJR010013419.1
PTJQ01238877.1
PTJQ01250951.1
CVRD01108772.1
CVRD01108775.1
CBLZ011005080.1
LBLN01094364.1
LMAV011922263.1
LMAV011884396.1
LMAV012609247.1
LMAV010265235.1
LMAV010508615.1
LMAV010867331.1
LGRI01123679.1
CCMK013077100.1
CCMK012459448.1
CCMK012932093.1
CCMK012984909.1
CCMK012715967.1
CYRZ010688924.1
CYSQ012428671.1
QEOV01058049.1
LGJD01104673.1
LXGH01249257.1
AFSP02273936.1
QEOV01059751.1
ADDD02183587.1
MCIT02037840.1
MCIT02017968.1
PTJP01346519.1
PTJP01261517.1
CAJV01064737.1
CAJV01065767.1
LK280366.1
LK116204.1
CAJX010835411.1
CAOK01502579.1
CAOK01439576.1
CAOK01312691.1
CAOK01417858.1
JMBQ01001230.1
JMBQ01000220.1
LMAV010488577.1
JSUV01165981.1
MCIT02075493.1
MCIT02078564.1
MCIT02060023.1
MCIT02012241.1
PKGA01128357.1
KL550375.1
KL545879.1
KL556391.1
LNSY01301985.1
KL546273.1
CTBL01003430.1
CTBL01004020.1
CTBL01003173.1
AUPI01072314.1
ODGO01640967.1
PRDE01099064.1
MJUV01002895.1
MJUV01041927.1
MJUV01040089.1
AFSP02232305.1
AFSP02243421.1
CCMK010926109.1
CCMK012410365.1
CCMK011767940.1
NIVO01007171.1
CCMK010990670.1
CCMK012546830.1
CCMK010229752.1
MPKX01022982.1
BBOV01486134.1
BBOV01510494.1
OMKT01033644.1
BBOV01511950.1
BBOV01521062.1
BBOV01421687.1
AEHI01035147.1
AEHI01035274.1
AEHI01036182.1
AEHI01036526.1
AEHI01035458.1
AEHI01034943.1
AEHI01034335.1
LGRI01083571.1
LGJD01065880.1
FARY01256490.1
FARY01400893.1
FAQF01250985.1
FATA01247397.1
NNCF01086027.1
FATA01250843.1
FAUD01395019.1
FAQG01286615.1
CAJV012731081.1
QGNU01001863.1
QGNU01002932.1
CVMW01014653.1
CVMW01014654.1
CVMW01113995.1
CVMW01116341.1
CBTL0111113322.1
CBTL0110738211.1
CBTL0111003857.1
PEQF01044899.1
CBTL0103513236.1
CBTL0107875604.1
CBTL0101061775.1
CBTL0110121359.1
AWGZ01414966.1
LBLR01002712.1
KD408801.1
KD333550.1
AFSP02285569.1
LBLN01070992.1
LBLN01075076.1
FABP01001642.1
LVEH01043439.1
MEHO01468559.1
CDBJ01000044.1
FARO01039732.1
AMZP02005344.1
FASB01095687.1
FASB01094070.1
LXGH01449400.1
FARV01256710.1
LUVX01018728.1
LUVX01059275.1
CEGH01120680.1
FAUA01245150.1
KE722612.1
PRDE01205287.1
PRDE01190261.1
PKGA01083969.1
CAJX010028723.1
UIRR01000887.1
LXGH01303912.1
LXGH01126918.1
LXGH01353050.1
LXGH01317446.1
LXGH01400323.1
JUDZ01005056.1
PTJP01400665.1
PTJP01046489.1
CAJV01065241.1
AFSA01511066.1
CAJV01108822.1
CAJV01062682.1
ATCM03137257.1
ATCM03106842.1
PJAE01872773.1
PJAE01819583.1
NIVO01058968.1
NIVO01050447.1
QGNU01000485.1
QFFP01003791.1
CBTL0111244024.1
CBTL0110957522.1
CBTL0111244033.1
LBLR01019267.1
AWGZ01414763.1
LGJC01051587.1
LXGH01376285.1
LXGH01415867.1
LBLN01023507.1
CBUG010021210.1
CCYC010783494.1
CEGH01379185.1
CCMK012961551.1
AWUE01005049.1
PKGA01067391.1
OFEX01002126.1
OFEX01002058.1
AHJF01025429.1
FXEC01016288.1
JZWR02003802.1
JZWR02007206.1
NNCB01001893.1
FAQG01286322.1
FAQG01258888.1
LTAH01033733.1
NKXL01103975.1
AACT01063199.1
MATP01003864.1
CBTL0104366083.1
CBTL0102773992.1
LBLN01081754.1
MCIT02033732.1
MCIT02053043.1
MCIT02079178.1
FAUG01281912.1
PRDE01205853.1
PRDE01080224.1
PRDE01075047.1
ODGO01552088.1
FUVZ01002289.1
QPHH01004347.1
ASJK01024334.1
ASJN01028237.1
ASJN01016677.1
ASJL01016621.1
ASJN01087442.1
ASJN01039537.1
ATAC01002704.1
AHJF01028422.1
LOLC01001880.1
MCIT02034328.1
MCIT02070187.1
MCIT02015510.1
MCIT02024202.1
MCIT02006152.1
MCIT02053037.1
MCIT02041930.1
ODGO01722490.1
QMFH01053954.1
BDGN01024528.1
BDGN01025266.1
QLPN01009595.1
APKU01000563.1
CCMK010594262.1
AZBV01052708.1
FLTC01006578.1
KD240712.1
LGJD01090422.1
QMFK01003785.1
ODGO01672377.1
EQ987600.1
QMFK01003844.1
CCMK012866325.1
OEIJ01685969.1
CEGH01267076.1
CEGH01315220.1
LGRI01061969.1
ADDD02158733.1
LNCG01146421.1
LNCG01079481.1
LNCG01113498.1
LNCG01095809.1
LNCG01139920.1
LNCG01112829.1
LTAH01031062.1
CAJX010032090.1
BBOV01484188.1
FAQG01246059.1
QMFK01005469.1
QMFK01005046.1
QMFK01004823.1
QMFK01003428.1
LGJD01083144.1
CCMK012828783.1
CCMK011647694.1
CCMK012050614.1
FUEF01015831.1
FUEF01021705.1
FUEF01020467.1
FARW01324321.1
JZWR02007074.1
AZBV01052727.1
LD106262.1
LD238738.1
CAJX010005213.1
JXQM01000181.1
OCSC01000422.1
FLZD01000226.1
CCYC012126306.1
CCYC014253592.1
CCYC012823389.1
CCMK012970514.1
ATDM01152014.1
FASG01340919.1
FARX01381804.1
LBLN01069654.1
FASQ01276820.1
FASQ01220134.1
FAUB01271881.1
FAQS01318395.1
FASI01271922.1
FARP01300738.1
FARV01151558.1
FASQ01264035.1
CAOK01117784.1
CAOK01305988.1
CAOK01398410.1
LOLC01001796.1
ODGO01740783.1
LOLD01003372.1
LGRI01068891.1
LGRI01114122.1
LXGH01061261.1
LGRI01048636.1
LGRI01020728.1
LGRI01058049.1
LGRI01063148.1
LXGH01338465.1
KD413182.1
LBLN01097294.1
LGJD01065399.1
LGJD01077750.1
NIVO01063338.1
CBTL0102810382.1
CBTL0111040029.1
PRDE01077640.1
NIVO01062509.1
LXGH01118014.1
PRDE01141643.1
LXGH01261628.1
LIAE01003856.1
LXGH01434124.1
LXGH01270289.1
FARO01052895.1
LXGH01043165.1
LXGH01083479.1
ALYI01001337.1
JXLM01001485.1
JXLM01002575.1
QQTR01045837.1
AMZP02007061.1
MAPY01002261.1
JXPO01059690.1
CCMK013025817.1
CCMK012400205.1
CEGH01055652.1
AFSP02296967.1
AFSP02279108.1
FASG01365827.1
FAQS01380585.1
LGRI01081899.1
LGRI01119209.1
LGRI01119217.1
ODGO01599649.1
NNCB01000820.1
NHTM01021568.1
NHTM01021589.1
NHTM01020652.1
NHTM01010432.1
KB741380.1
CAJV01061159.1
LVEH01040111.1
LGJD01039135.1
FASS01269084.1
CAJV012592277.1
PRDE01060765.1
BEWY01028668.1
BEWY01014666.1
BEWY01018445.1
BEWY01023242.1
LMAV012221370.1
LMAV010411483.1
CEGH01166088.1
CEGH01175223.1
PJAE01902691.1
PJAE01898067.1
PJAE01892159.1
PJAE01845137.1
PJAE01864419.1
PJAE01853403.1
KI648640.1
FARY01338770.1
CCMK012471835.1
FARY01398032.1
FARY01001365.1
QBIE01220972.1
QBIE01280539.1
PTJQ01466209.1
QGQP01005729.1
CCMK012899984.1
FLTD01008541.1
FARN01166229.1
FASB01196120.1
FAQS01414017.1
CCMK012084991.1
CBTL0103413854.1
OBLE01085552.1
LBLN01071371.1
LBLN01079344.1
LBLN01096322.1
AZHV01015767.1
KN169974.1
PRDE01163896.1
PTJQ01014339.1
PTJQ01014180.1
LBLN01075833.1
PRDE01062068.1
LMAV010911095.1
LMAV010352102.1
LMAV011130993.1
LMAV011583268.1
LMAV012134767.1
LMAV011519788.1
LMAV010784364.1
AHJF01019867.1
CCMK012891387.1
CCMK012751214.1
CCMK011466502.1
CCMK011466501.1
LNCG01176069.1
LNCG01058730.1
LNCG01009770.1
LNCG01088307.1
CAJV012608915.1
LNCG01083333.1
LNCG01152832.1
LNCG01153881.1
FLQV01000163.1
CEGH01101295.1
LNCG01222263.1
LNCG01132043.1
LNCG01061943.1
LNCG01174166.1
LNCG01173344.1
LNCG01253768.1
LNCG01009210.1
LNCG01242527.1
LXGH01300946.1
LXGH01443488.1
OEIJ01666996.1
OEIJ01557235.1
FASD01209554.1
CCJR010090454.1
CAJV01366921.1
CAJV01163820.1
CAJV01175664.1
PTJP01254654.1
PTJQ01160224.1
PTJP01419737.1
PTJP01184584.1
PTJQ01340777.1
PTJQ01009660.1
PTJQ01066286.1
PTJQ01344337.1
PTJQ01372970.1
PTJQ01089174.1
PTJP01034375.1
PTEZ01001214.1
OEIJ01682629.1
FAQG01078073.1
OEIJ01616555.1
LXGH01287108.1
PJAE01008905.1
ODGO01666052.1
CCMK011758795.1
CCMK011834250.1
CCMK011238947.1
CCMK012955898.1
CCMK011852939.1
CCMK011762782.1
CCMK011240113.1
LGRI01020404.1
LGRI01057285.1
LGRI01029774.1
LGRI01107491.1
LGRI01064880.1
LGRI01088765.1
LGRI01073955.1
CSTQ01001967.1
CAOK01497596.1
CAOK01405831.1
CAOK01371794.1
CAOK01106535.1
CAOK01313024.1
CAOK01501315.1
CAOK01498800.1
CAOK01066674.1
CAOK01468197.1
CAOK01446511.1
CAJV01017647.1
CAJV01018142.1
CAJV011310874.1
CAJV01015970.1
CAJV01014695.1
CAJV01017416.1
CAJV01121331.1
CAJV01600425.1
CAOK01270005.1
CAOK01386099.1
CAOK01528057.1
CAOK01481844.1
CAOK01253696.1
CAOK01405803.1
CAOK01288824.1
CAOK01158958.1
CAOK01105473.1
CAOK01195702.1
CAOK01426208.1
NDFM01000388.1
NDFM01000261.1
NDFM01000122.1
NDFM01000239.1
NDFM01000326.1
LXGH01087877.1
LXGH01214530.1
ODGO01479356.1
ODGO01560771.1
ODGO01587221.1
ODGO01665275.1
CCMK013003846.1
CCMK012945625.1
CCMK012913515.1
CCYC013804129.1
CCYC011972061.1
CCYC014692110.1
FLTF01007507.1
LBLN01073325.1
LXGH01261523.1
LXGH01289883.1
LXGH01232925.1
LXGH01135403.1
LXGH01421310.1
LXGH01412809.1
CCYC011550227.1
FLTD01009915.1
CCYC011400676.1
AFSP02265853.1
AFSP02236628.1
AFSP02252657.1
PRDE01076740.1
AJXG01000163.1
FAUD01294177.1
FAPU01271805.1
FAQE01400929.1
FAPP01157952.1
FATI01112183.1
FARI01200931.1
FASS01008521.1
LQNH01041890.1
LYHC01000100.1
LYHO01000100.1
AJVN01000168.1
FARY01375367.1
CCYC011686038.1
ODGO01693903.1
QQTR01084395.1
FAQG01276761.1
FARY01382814.1
FARX01327447.1
CSTQ01005165.1
LOLC01008742.1
LOLD01003691.1
AUPI01153868.1
LBLN01035836.1
LBLN01060143.1
LXGH01033188.1
CCYC014324411.1
LOLC01007192.1
ODGO01735820.1
FARY01335652.1
FARO01047996.1
FATZ01280449.1
FARY01152960.1
FARY01372699.1
FARY01389495.1
FARY01419483.1
CAKG01002018.1
LYFV01000857.1
LYFV01000306.1
PEKY01014172.1
FXDY01004527.1
AFSP02262896.1
LXGH01422277.1
NEEE01029134.1
FASG01028155.1
FASG01132902.1
LBLN01027566.1
NAGG01004890.1
KD381066.1
FARO01053078.1
FARO01054553.1
FARO01169694.1
FARO01098256.1
AHJF01009066.1
FAUG01296962.1
CCMK012548298.1
CCMK012671654.1
EQ979489.1
FLTF01009923.1
FLTF01012439.1
FLTF01005862.1
FLTG01001005.1
FLTF01008253.1
FLTF01009404.1
FLTG01019782.1
LXGH01297136.1
LXGH01399727.1
LXGH01019791.1
LXGH01125431.1
QKMV01104694.1
CEGH01334976.1
CEGH01345568.1
CEGH01119164.1
CEGH01056719.1
CEGH01087051.1
LGRI01017941.1
LXGH01488883.1
BATV01172047.1
CBTL0107606206.1
BBXK01005269.1
CM000856.1
PDMP01001295.1
FASB01029551.1
LXGH01250925.1
AABL01004952.1
AABL01004899.1
AABL01004481.1
AABL01004777.1
AABL01002935.1
AABL01002870.1
FAPX01144393.1
KD206424.1
FASA01313292.1
KD369012.1
CCJR011375806.1
KD079087.1
CCJR010114201.1
LQNS02167323.1
QOUH01080745.1
AAHY01766791.1
AAHY01768737.1
AAHY01764816.1
AAHY01768899.1
LOLC01002356.1
LGJD01019950.1
FAQG01285504.1
FAPX01123760.1
FLTB01001323.1
FLTG01017832.1
FLTF01009111.1
FLTG01008702.1
LMAV011371549.1
LMAV010692086.1
LMAV012482039.1
CZLG011273530.1
CZLG013028516.1
CZLG011062156.1
CZLG013540260.1
CZLG011858499.1
CCJR010070216.1
KD292104.1
KD442344.1
CCJR010004814.1
LGJD01097723.1
FLTE01010956.1
FLTG01015621.1
FLTF01006264.1
LXGH01041751.1
LXGH01455942.1
LXGH01454561.1
LXGH01041578.1
LXGH01249223.1
LXGH01347913.1
LXGH01045605.1
FAUD01400548.1
FATA01399632.1
KQ984958.1
MJUV01079929.1
CAOK01037610.1
CAOK01484750.1
CAOK01288354.1
CAOK01492809.1
CAOK01311846.1
CAOK01511247.1
CAOK01453725.1
CAOK01147103.1
CAOK01448905.1
QOUH01081292.1
QOUH01081293.1
QOUH01081294.1
QOUH01081296.1
QOUH01081326.1
QOUH01081329.1
QOUH01081330.1
QOUH01081331.1
AXVP01000221.1
AJPY01000637.1
AJQB01000622.1
AJPX01000581.1
JUDZ01005802.1
JUDZ01005803.1
JUDZ01005806.1
JUDZ01005809.1
JUDZ01006947.1
JUDZ01006949.1
JUDZ01006950.1
JUDZ01008469.1
JUDZ01009114.1
CBLZ010003908.1
CAJW010002177.1
AFSP02246956.1
PRDE01092059.1
PRDE01101092.1
AFSP02245060.1
AFSP02256170.1
ODGO01649527.1
FXDY01004589.1
NIVO01041864.1
AHJF01024751.1
AFSP02295002.1
LWKS01044132.1
AUPI01130978.1
AJKK01008613.1
CAJX010050365.1
LIAE01002789.1
CAJX010003646.1
FLZI01000812.1
FXDY01002287.1
FXEC01022687.1
JXPE01069354.1
CEGH01260702.1
CEGH01244172.1
CEGH01145152.1
CEGH01273734.1
CEGH01125200.1
MCIT02046973.1
MCIT02005322.1
MCIT02023710.1
MCIT02038080.1
MCIT02003409.1
ATBV01067245.1
UWOF012160233.1
UWOF012217033.1
BBOV01522186.1
OMKT01030035.1
BBOV01480595.1
BBOV01517671.1
BBOV01514613.1
LNCG01241115.1
FXDY01001339.1
CBVK0103944748.1
CZLG013305699.1
CZLG013082396.1
CZLG013433279.1
CZLG010047919.1
CZLG011422866.1
CZLG011110544.1
CZLG011223769.1
CZLG011916339.1
CZLG012006892.1
PRDE01192553.1
JSYW01010067.1
JSYW01010322.1
BDGN01020530.1
QMFH01058265.1
BDGN01026038.1
QMFH01000149.1
CAJX010054806.1
CYSQ012645200.1
CZLG011320997.1
PTJQ01469788.1
CCJR012528721.1
CCJR012396556.1
CAJW010004597.1
PTJQ01307906.1
CAJV01064061.1
CAJV01063225.1
AEIW01001942.1
MEHO01260525.1
CEGH01163024.1
PRDE01060468.1
PRDE01210216.1
PDMP01004666.1
CAJX010837539.1
LNCG01015153.1
KE900745.1
QYUT01000073.1
FARN01123124.1
JZWR02006987.1
UCOL01015964.1
LXGH01269069.1
CAAE01025528.1
FAQS01151701.1
MATU01195235.1
NNCB01001380.1
NNCB01007796.1
FASB01117995.1
FASB01027813.1
FASB01237698.1
FARY01245395.1
FARX01332217.1
FARY01418072.1
FARY01425815.1
FAQS01044383.1
LXGH01040595.1
LXGH01153972.1
LXGH01171802.1
LXGH01418249.1
LXGH01090040.1
LXGH01268672.1
CVMW01111484.1
FARN01318311.1
CCMK012926250.1
CCMK013027200.1
CAOK01478500.1
CAOK01169899.1
CAOK01159611.1
NIVO01006493.1
NIVO01006504.1
CAOK01242383.1
CAOK01135784.1
ODGO01668562.1
KL550733.1
KL551240.1
KL558714.1
BEZZ01259978.1
KL548520.1
KL552186.1
LNSY01385080.1
BEZZ01278724.1
KL546959.1
FAQS01414801.1
FAUG01290848.1
FARX01323095.1
QLPB01006653.1
LD110650.1
LD243126.1
LD122002.1
LD254478.1
QZLG01012486.1
CCYC015766335.1
FARO01005400.1
FXDT01003561.1
FXEB01023517.1
FXEC01016178.1
FXDV01003606.1
FXLI01005907.1
FXDU01003782.1
FXDZ01007638.1
NOXA01000364.1
FXDZ01008054.1
LBLN01098971.1
LACS01021598.1
LOLC01002188.1
ODGO01448631.1
UILL01000127.1
CAJW010035871.1
OBIJ01009055.1
UWOF012217468.1
CAJX010031890.1
LBLN01099751.1
LBLN01030082.1
LXGH01356063.1
FLTC01001566.1
AUPI01105088.1
AUPI01088093.1
AUPI01108918.1
PTJQ01256351.1
PTJQ01279874.1
PTJQ01343231.1
PTJQ01214030.1
FAUD01403899.1
FARV01236430.1
CEGH01262295.1
CEGH01354109.1
LYTC01046072.1
BBOV01517119.1
BBOV01221716.1
BBOV01226103.1
KD442964.1
KD083218.1
LGJC01109039.1
KD375397.1
LGJC01020842.1
LGRI01060951.1
LBLN01059316.1
LBLN01059334.1
LBLN01059345.1
LXGH01192980.1
LBLN01079149.1
FAPZ01355676.1
LOLC01000942.1
FAUG01209208.1
MCIT02025627.1
MCIT02051804.1
MCIT02037963.1
MCIT02024617.1
MCIT02080678.1
MCIT02020251.1
MCIT02061240.1
AHJF01028505.1
AHJF01035021.1
QNTS01038142.1
DFVT01000002.1
LUOL01000141.1
LUOM01000450.1
QNUO01000394.1
CAAU01003139.1
CAAV01001924.1
CAAV01002219.1
CAAV01001956.1
FARV01233346.1
FAUD01148700.1
UXGB01014749.1
BBOV01398770.1
AASV01030940.1
LVEH01011771.1
ODGO01571181.1
FARY01313507.1
FARV01240107.1
LGJC01060088.1
MCIT02053201.1
LNCG01200099.1
AHJF01023059.1
LK120867.1
LOLC01003856.1
FUEF01019164.1
FUEF01014828.1
JXPB01138985.1
JXPO01097359.1
LGRI01036086.1
LGRI01038356.1
ATCM03088220.1
ATCM03091470.1
CBTL0104035126.1
CBTL0100386784.1
LMYL01001784.1
LMYL01003337.1
MATP01004670.1
MATP01012322.1
MATP01008880.1
LMYL01001669.1
LMYL01002418.1
MATP01003543.1
MATP01006165.1
MATP01012400.1
LMYL01002031.1
MATP01002454.1
MATP01006773.1
LMYL01002162.1
MATP01007236.1
LT643892.1
LT644806.1
LT645065.1
CAOK01527750.1
QPHQ01000144.1
CSTQ01003724.1
FASB01289963.1
ODGO01728503.1
OEIJ01738727.1
FASS01172022.1
AFSP02250171.1
CCYC013726132.1
CEGH01223501.1
CEGH01017057.1
CEGH01045509.1
CEGH01250933.1
CEGH01137583.1
MTPI01002148.1
KQ219854.1
JQJH01000057.1
UXGD01089888.1
PRDE01215210.1
PDUY01000089.1
OEIJ01710861.1
FASH01365168.1
FAQS01410418.1
OEIJ01540278.1
BEWY01015044.1
BEWY01020157.1
BEWY01031848.1
BEWY01029944.1
BEWY01020052.1
BEWY01025184.1
FARY01378636.1
AFSP02299590.1
AFSP02261784.1
FASB01086039.1
FASB01170802.1
PJAE01021689.1
PJAE01908646.1
PJAE01045555.1
PJAE01042600.1
CDFD01032032.1
KL555917.1
LYTB01027374.1
MCIT02014105.1
MCIT02034016.1
MCIT02049732.1
MCIT02065007.1
MCIT02025172.1
MCIT02054301.1
MCIT02072708.1
MCIT02073945.1
MCIT02063267.1
PTJP01187488.1
MCIT02065553.1
MCIT02081671.1
MCIT02074160.1
MCIT02017216.1
AFSP02296000.1
CYRZ010686953.1
OEIJ01637986.1
PEHR01003961.1
PEIY01000053.1
PRDE01151950.1
PRDE01139438.1
AFSP02302868.1
CCYC015847510.1
LGRI01092510.1
LGRI01074136.1
LXGH01104539.1
CAFC02250797.1
CAFC02213533.1
CAFC02289841.1
CAFC02102639.1
CAFC02121032.1
CAFC02308314.1
CAFC02214610.1
CAFC02179753.1
CAFC02304347.1
CAFC02234933.1
CAFC02250436.1
CAFC02130013.1
CAFC02052714.1
CAFC02213458.1
CAFC02305413.1
CAFC02300036.1
CAFC02307903.1
CAFC02311762.1
CAFC02173243.1
CAFC02134297.1
CAFC02307332.1
CAFC02253759.1
CAFC02310638.1
CAFC02066696.1
CAFC02214102.1
CAFC02214103.1
CEGH01121967.1
CEGH01077623.1
LXGH01306339.1
BDUH01669244.1
AHJF01030060.1
ABRT02487114.1
AXZU02116281.1
ATCM03072817.1
PXKN01000065.1
LK348986.1
LJPH01002831.1
QMFK01005076.1
QMFK01005079.1
LGJC01060747.1
MATP01012835.1
PTJQ01237743.1
CAJX010194872.1
PTJQ01237826.1
LBLR01010492.1
LBLR01012939.1
LBLR01006288.1
PKGA01128249.1
LKME02020578.1
UFQX01004310.1
AAAB01004031.1
FXDY01000664.1
PJAE01887806.1
AFSP02292356.1
AFSP02239985.1
LXGH01516003.1
LXGH01377183.1
ASJK01009569.1
ASJN01050804.1
ASJN01022898.1
ASJN01022529.1
ASJN01029857.1
ASJN01090139.1
ASJL01086214.1
ASJN01047561.1
ASJN01034277.1
ASJN01058993.1
ASJN01038623.1
ASJN01010014.1
JRKL01160054.1
LGHO01007687.1
NNCB01005403.1
NNCB01004478.1
NNCB01000659.1
NNCB01008305.1
FASG01361890.1
NNCB01009511.1
CEGH01146090.1
AXZU02115834.1
NIZD01181637.1
FARY01413022.1
LVCL01S0547656.1
CBUG010020403.1
FXDY01000846.1
FXDZ01017094.1
PJAE01832159.1
MJUV01034258.1
MJUV01047186.1
FASG01365316.1
FARY01352311.1
LTAH01116512.1
CEGH01337983.1
FARY01283064.1
LKIA01001504.1
KI642703.1
CVMW01131156.1
LMAV012703171.1
LBLN01075561.1
LBLN01075912.1
LVEH01014544.1
LVEH01039345.1
CVMW01123526.1
LTAH01118507.1
LTAH01019962.1
BBOV01502029.1
BBOV01512551.1
BBOV01513323.1
FXEC01020785.1
FXDW01006788.1
FXDS01001795.1
OCOE01000132.1
OCOE01000506.1
MCIT02004858.1
MCIT02038008.1
MCIT02024238.1
MCIT02042880.1
OEIJ01757048.1
FASG01354144.1
FATI01272184.1
FAQS01279591.1
FARV01170434.1
FAQS01082289.1
FASG01367698.1
FARV01084962.1
FASQ01268350.1
FASQ01274706.1
FASQ01171433.1
FAQS01256095.1
FASG01356175.1
FASQ01278003.1
CEGH01186778.1
CEGH01360986.1
CBTL0102758810.1
FLZF01000384.1
NNCB01002408.1
CCMK012696958.1
AFSP02292117.1
QPHQ01000714.1
QGKQ01000106.1
QGNU01000339.1
QGNU01003683.1
QGNU01001802.1
LBLN01106584.1
OENK01005854.1
OEOC01052839.1
BATV01117885.1
BATV01064392.1
FLTF01004953.1
FLTG01019047.1
FLTD01009865.1
PTJQ01524516.1
PTJQ01383503.1
PTJQ01153974.1
CBMN010747618.1
PTJQ01300281.1
PTJP01192963.1
PTJP01149013.1
PTJP01285744.1
PTJP01363797.1
PTJP01620719.1
KE111452.1
LLWS01044667.1
ODGO01628548.1
LOLD01000892.1
FLTF01002619.1
AAPN01163828.1
MEHO01579413.1
QPKT01008562.1
FASJ01183540.1
FASJ01233313.1
FASJ01150216.1
FASJ01300785.1
LXGH01440978.1
QJTY01000392.1
CYSQ012381748.1
LK342737.1
LXGH01392391.1
LGRI01047807.1
PTJP01326239.1
PTJP01214477.1
PTJQ01475947.1
PTJP01600353.1
CAJV01017520.1
CCMK012617576.1
CCMK010440148.1
CCMK012340705.1
AFSP02318148.1
MATP01014220.1
MATP01005180.1
PRDE01051498.1
FASG01375145.1
LXGH01011282.1
LGJD01040658.1
LGJD01098880.1
CAOK01302352.1
LYFV01000908.1
AHJF01016572.1
LXGH01225788.1
LXGH01178153.1
KD459340.1
CCMK011824675.1
CCMK012157051.1
FXDS01004365.1
FXEC01011626.1
LXGH01243400.1
PRDE01154065.1
PRDE01151952.1
PRDE01107497.1
LLKM01007641.1
FARV01263544.1
FASJ01185703.1
FASH01286174.1
MINJ01116244.1
FASQ01276898.1
LTAH01083001.1
LBLN01009508.1
LBLN01128675.1
LXGH01500365.1
LXGH01361620.1
CVMW01130753.1
PTJP01144818.1
PTJP01360679.1
PTJP01002745.1
PTJP01245538.1
PTJP01126960.1
LMAV010232218.1
LMAV010512560.1
FAQE01371149.1
FAQG01271421.1
FASB01009822.1
LBLN01031000.1
FAQS01411987.1
LKIA01006425.1
CAJX010051455.1
PRDE01060073.1
KE112638.1
MPKX01043646.1
NIVO01053162.1
NIVO01022055.1
NIZD01184808.1
NIZD01039824.1
KI805974.1
NIZD01131520.1
AYZX01114603.1
PRDE01092960.1
PRDE01091754.1
LXGH01412435.1
LXGH01412488.1
FARO01128339.1
FARO01146740.1
LXGH01412543.1
AHJF01017731.1
AHJF01030576.1
FARX01026891.1
FARX01234471.1
FARX01365372.1
FARX01381944.1
FARX01397438.1
FAUB01277215.1
FARX01413286.1
ODGO01736969.1
CAJW012541650.1
ODGO01710849.1
LOLD01003692.1
LOLC01009498.1
LMVA01095046.1
FASQ01249003.1
FAQG01257029.1
LGRI01055423.1
FASD01276358.1
OEIJ01379008.1
JPYT01321407.1
JPYT01455731.1
JPYT01455301.1
JPYT01454127.1
FASB01242573.1
LXGH01148834.1
UWOF012208931.1
CCMK011485043.1
FARO01035677.1
JSUV01120812.1
JSUV01046014.1
JSUV01131175.1
JSUV01335670.1
JSUV01043272.1
JSUV01269318.1
JSUV01362032.1
JSUV01468063.1
JSUV01179958.1
CEGH01244829.1
CVRD01013511.1
FMHP01002159.1
LD124851.1
LD257327.1
LGRI01069497.1
LGJD01023722.1
PJAD010106694.1
PJAE01115942.1
FXDS01006091.1
CCMK012706495.1
CCMK012706496.1
CCMK012787187.1
PTJP01639801.1
PTJP01113171.1
NXEF01003179.1
CCYC012016454.1
CCYC016139195.1
LMAV010411416.1
APKA01338368.1
AEHI01034691.1
AEHI01034891.1
CCJR010016224.1
CCJR010007629.1
UXGB01066667.1
QGNU01001464.1
CEGH01256687.1
CTBL01002381.1
CTBL01003499.1
CTBL01004518.1
AAHY01777758.1
AAHY01777927.1
AAHY01768812.1
MEHO01582512.1
MEHO01423562.1
LGJC01057247.1
LOPT01003788.1
LOPT01003807.1
LOPT01003855.1
LBLR01002905.1
CAJW012544329.1
PKSH01015095.1
PKSH01005769.1
PKSH01011475.1
PKSH01010940.1
PKSH01016645.1
PKSH01003497.1
LGRI01057366.1
LGRI01106776.1
CVRD01109026.1
LGRI01054078.1
AFSP02252248.1
LGRI01121552.1
LGRI01121840.1
FARY01378441.1
FAQF01272467.1
KI809623.1
OEOB01121588.1
KI805795.1
KI805544.1
KI809281.1
PTJQ01363208.1
PTJQ01538204.1
CCJR010072497.1
PTJQ01270033.1
PTJQ01442291.1
CCJR010017024.1
PTJQ01103484.1
CCJR012490077.1
KD496963.1
PTJQ01502896.1
KD285838.1
KD229194.1
PTJQ01076592.1
PTJQ01353502.1
LXGH01330988.1
LXGH01005636.1
LXGH01328886.1
LXGH01191321.1
LXGH01114584.1
LXGH01409194.1
LGRI01063641.1
LGRI01085069.1
LXGH01316452.1
LGRI01109505.1
LGRI01035133.1
LGRI01060084.1
LGRI01112320.1
CAJV01544659.1
AFSA01569792.1
CAJV01102904.1
CAJV012612566.1
AFSA01843282.1
CAJV01104949.1
CAJV01107542.1
CAJV01066738.1
CAJV011598000.1
ODGO01700219.1
ODGO01568112.1
NIVO01025269.1
CBUG010013148.1
ODGO01537680.1
CCMK012837778.1
CCMK012897319.1
CCMK012878098.1
CCMK012774905.1
CCMK012916587.1
PRDE01029740.1
FAUE01248729.1
FARJ01314317.1
LMVA01103474.1
LMVA01098414.1
LMVA01098534.1
LMVA01096066.1
LMVA01089864.1
LXGH01273353.1
LMVA01019359.1
LMVA01101723.1
LMVA01099096.1
LRGB01009431.1
LRGB01009913.1
UVXY01000240.1
UVXY01000235.1
ATCM03092170.1
GL353624.1
FARX01268890.1
CEGH01325567.1
KE725136.1
CEGH01169948.1
CEGH01275817.1
BEYV01042908.1
LNDX01000030.1
JPYT01619223.1
ODGO01601276.1
LMVA01095236.1
LXGH01351234.1
LGRI01098324.1
LXGH01513859.1
CZLG012220053.1
CZLG011189276.1
CZLG011174961.1
CZLG013610074.1
CZLG013928516.1
OEIJ01602076.1
CBUG010013721.1
ODGO01670159.1
CSTN01001991.1
CCMK012689984.1
CCMK010341752.1
CCMK012934620.1
CCMK012801060.1
CCMK012904242.1
CCMK012904243.1
CCMK012875100.1
OBIJ01008663.1
FARW01324460.1
FASG01182743.1
NPMM01005493.1
FAQG01290506.1
LOLC01006267.1
CBTL0108752791.1
FASC01264458.1
CBTL0105526289.1
CAJX010836226.1
CCYC010981708.1
CCYC012723959.1
FARY01344624.1
FARX01343983.1
FARX01364822.1
FARX01401552.1
CAOK01260370.1
LGJD01037944.1
LGRI01001880.1
LGJD01037980.1
CAJV01095245.1
CAJV01099204.1
CAJV01017021.1
CVRD01027696.1
CVRD01027836.1
CAJV01006192.1
CAJV01015561.1
CAJV01160749.1
KD322693.1
KD201957.1
KD394407.1
KD027336.1
KD440612.1
KD415697.1
KD407877.1
KD394361.1
KD357306.1
KD340219.1
KD240705.1
KD236748.1
KD190147.1
CAOK01453453.1
CAOK01458958.1
CAOK01249188.1
OEIJ01620873.1
LOLC01008968.1
CBTL0100226025.1
CBTL0106129769.1
CBTL0110415813.1
BDMT011033275.1
FARO01022112.1
PRDE01125704.1
LBLN01086890.1
CCMK012299145.1
CCYC016680252.1
LBLN01088338.1
LBLN01106922.1
CCYC015494346.1
CCYC014806262.1
FAUD01400901.1
FAUD01326241.1
FAUD01393360.1
LMYL01003259.1
MATP01012360.1
MATP01012532.1
MATP01007085.1
LOLD01000074.1
LOLC01000004.1
JXPO01152123.1
JXPO01126602.1
JXPO01141972.1
LMAV010215376.1
LMAV011656479.1
LMAV010243382.1
ODGO01672840.1
ODGO01727975.1
PRDE01205048.1
LGRI01105808.1
FLTD01003484.1
PTJP01287309.1
PTJP01643391.1
NKHT01000875.1
CBTL0107444246.1
AEKE03000221.1
BABP01092677.1
BABP01098810.1
BABP01081970.1
PDMM01001466.1
LACT01024402.1
FASB01016952.1
LMYM01095079.1
LMYM01123166.1
BEWY01019160.1
LMAV010687339.1
LMAV013104696.1
FARY01361905.1
LBLN01004078.1
LBLN01101375.1
LBLN01023336.1
PRDE01180503.1
LBLN01074723.1
LBLN01090908.1
KQ223437.1
CCMK012416592.1
LXGH01151275.1
LXGH01423306.1
LXGH01100132.1
CSTQ01003803.1
AFSP02309066.1
LCTT01018927.1
LCTT01020998.1
LBLN01102556.1
LXGH01391041.1
LBLN01094570.1
LBLN01066570.1
LBLN01105406.1
LJPI01001758.1
LJPH01004010.1
LJPJ01002399.1
FARX01418471.1
FARX01371137.1
FARX01394527.1
FARX01377618.1
FARX01254236.1
KB741336.1
KL546734.1
KL557931.1
BEZZ01217794.1
KL548637.1
AFSA01159830.1
FRYI01001335.1
FREQ01001335.1
CVTB01000179.1
UKAA01000038.1
LIAE01005046.1
BBOV01393645.1
BBOV01488186.1
QWXW01000924.1
AAWT01032294.1
FARY01382898.1
LNCG01232245.1
LNCG01252846.1
LNCG01148018.1
LNCG01026014.1
LNCG01074051.1
LNCG01241245.1
LNCG01067794.1
QGNU01001637.1
QGNU01003759.1
QGNU01003208.1
QGNU01000351.1
QGNU01003284.1
QGNU01000969.1
QGNU01000854.1
AUPI01048389.1
PTJP01124983.1
LXGH01110392.1
LXGH01189866.1
LXGH01078571.1
LIAE01003787.1
NKXL01230576.1
CCMK012886358.1
FARO01033134.1
DMUX01000049.1
PRDE01038541.1
ODGO01642222.1
OEIJ01722856.1
ODGO01737598.1
CBTL0109747159.1
JXPE01077268.1
FASS01244502.1
NHTU01091865.1
FASS01261706.1
FASS01261456.1
PJAE01854592.1
FARX01416905.1
OEIJ01555969.1
LOLC01001122.1
ADDD02117605.1
LXGH01141004.1
LXGH01005406.1
MEHO01497379.1
MEHO01627159.1
MEHO01584852.1
ODGO01718710.1
CCMK012961805.1
CCMK012888053.1
CCMK012888052.1
LVEH01033473.1
LBLN01129996.1
FATA01401636.1
FAQG01292116.1
UWOG012471799.1
NXEF01000655.1
PEKY01011768.1
FMHP01000698.1
CEGH01312209.1
CVRD01019051.1
CEGH01023793.1
CEGH01354986.1
CEGH01181995.1
LBLN01100185.1
LYTC01043380.1
CAJV012482952.1
LXGH01283309.1
FAUB01134255.1
FAUB01268343.1
CEGH01218207.1
CEGH01107777.1
BDFF01408343.1
CBTL0105789239.1
PEQF01012717.1
CBTL0108963812.1
CBTL0111132018.1
CBTL0104194631.1
PEQF01040581.1
CBTL0100736237.1
CBTL0102282217.1
PEQF01081216.1
CBTL0103221846.1
CBTL0102282426.1
AWGZ01432318.1
CCJR010007949.1
CCJR010061136.1
NCFB01000394.1
AUPI01112561.1
AJKK01119287.1
CBUG010005170.1
CCMK012706881.1
CCMK012595820.1
CCMK012372551.1
CCMK010111686.1
CCMK012885405.1
CCMK010111830.1
CCMK012335638.1
FLZI01000743.1
FLZM01000467.1
PRDE01028862.1
LMYL01001693.1
FUEF01021445.1
LTAH01066484.1
LTAH01053033.1
LNCG01027972.1
LNCG01195609.1
LNCG01222869.1
LNCG01043533.1
LNCG01233979.1
LNCG01077218.1
LNCG01192409.1
LNCG01034837.1
LNCG01035969.1
KD049374.1
JRLE01008391.1
JRLE01000071.1
FAQZ01108729.1
FAQZ01235510.1
FAQZ01257256.1
FAQZ01287203.1
GL632509.1
AFSP02285445.1
LXGH01002809.1
LXGH01498627.1
LXGH01419414.1
CYRZ011538231.1
CYRZ010530881.1
PTJP01221236.1
PTJP01150791.1
OEIJ01672326.1
CCYC011737876.1
AFSP02256095.1
AFSP02249709.1
AFSP02278388.1
CCMK012643998.1
CCMK011976413.1
FARO01049759.1
LXGH01268854.1
CCYC013499718.1
ODGO01586697.1
ODGO01734426.1
CBUG010008282.1
KE108960.1
FASB01140489.1
CCYC013804361.1
CCYC015823843.1
LGRI01092160.1
LGRI01047025.1
OCOC01000112.1
FASG01141296.1
FASH01355948.1
FARY01194427.1
FAUD01335998.1
UXGB01060621.1
LMVA01101395.1
AFSP02318312.1
AFSP02242672.1
AFSP02309266.1
AFSP02271031.1
AFSP02316668.1
AFSP02239167.1
AFSP02249949.1
AFSP02256162.1
AFSP02302230.1
FASB01120516.1
PRDE01163308.1
LXGH01437106.1
AGQR02006448.1
CAOK01163903.1
CAOK01382212.1
CAOK01463918.1
CAOK01406942.1
CAOK01169509.1
CAOK01280622.1
CCMK011578042.1
CEGH01048180.1
CEGH01181889.1
CEGH01336022.1
FARO01019102.1
LMAV010437856.1
AHJF01024152.1
QQTR01043562.1
CBTL0104125368.1
LBLR01020881.1
LBLR01019651.1
CVRD01067354.1
QLPK01011025.1
CCYC014465969.1
CCYC014190384.1
CCYC012489308.1
FLTD01004907.1
FLTD01005044.1
FLTG01016143.1
FARO01158010.1
FASQ01271561.1
FASQ01240374.1
FASQ01276853.1
FASQ01276982.1
FASQ01240625.1
FASQ01257158.1
AFSP02279773.1
AFSP02250268.1
MCIT02052100.1
MCIT02003997.1
BBOV01493130.1
LGJD01042615.1
LGJD01050468.1
ODGO01666671.1
PXOB01000940.1
LXGH01488051.1
CEGH01366811.1
CEGH01225689.1
CEGH01129963.1
PTJP01309608.1
PTJP01335541.1
PTJP01280763.1
OMKT01088711.1
LNCG01261568.1
AFSA01838970.1
CAJV01230225.1
LNCG01112592.1
EQ249771.1
REGV01044065.1
REGV01087576.1
REGV01026893.1
REGV01026717.1
PRDE01093409.1
PRDE01073825.1
LYJN01000245.1
LOLC01002665.1
LOLC01002721.1
AFSP02305550.1
LMAV011093678.1
LMAV011743698.1
CVRD01037524.1
FATY01282995.1
FARO01027262.1
FASC01320668.1
JXZD01S061401.1
FASC01287759.1
PJAE01031357.1
QMFK01001126.1
PJAE01810147.1
QMFK01002524.1
PJAE01841895.1
PJAE01899597.1
PJAE01893961.1
CCMK012815888.1
CAJX010053298.1
FASD01138436.1
NIVO01009671.1
CAOK01231412.1
AJKK01121575.1
AJKK01118643.1
CAJV01024335.1
ADDD02204696.1
ODGO01644115.1
OEIJ01699876.1
ODGO01416743.1
ODGO01685849.1
ODGO01698087.1
CBTL0103121716.1
FXDS01005909.1
FASS01134391.1
LBLN01063618.1
LXGH01427605.1
FASQ01260794.1
FAQF01059600.1
FASG01362738.1
MCIT02038386.1
MCIT02021475.1
MCIT02040775.1
MCIT02005781.1
LNSY01348496.1
KL556950.1
LNCG01259065.1
LNCG01235553.1
LNCG01078625.1
LNCG01173351.1
LNCG01199984.1
LNCG01217740.1
FXAL01152738.1
LRRO01000214.1
LRRO01001474.1
LQZZ01000457.1
LQZZ01000024.1
GL352486.1
FAQF01288364.1
CVMW01131390.1
KB458962.1
JXOZ01003238.1
MCIT02010850.1
MCIT02029856.1
PTJP01045766.1
PTJP01214370.1
PTJP01386526.1
PTJP01532899.1
PTJP01578568.1
CAOK01225919.1
CAOK01173683.1
CEGH01147907.1
CEGH01032007.1
FARX01416457.1
LNCG01178224.1
CAJV01065550.1
CAJV01068269.1
CAJV012609831.1
CVMW01126474.1
LGJD01043457.1
CAOK01460778.1
CAOK01352496.1
CAOK01163623.1
MATU01034890.1
FARC01370451.1
MRUG01000111.1
MRUG01000060.1
AFSP02261635.1
AWGM01053009.1
LUVX01050438.1
LUVX01037815.1
LUVX01031145.1
AFFG02003266.1
LUVX01050766.1
LUVX01049733.1
LUVX01045699.1
LUVX01051639.1
NWQH01000392.1
LUVX01036115.1
LUVX01024891.1
LXGH01448614.1
LS319308.1
CEGH01205626.1
CEGH01037584.1
FARO01175181.1
CVMW01109976.1
LMYL01002046.1
LOLC01002279.1
LOLC01004466.1
LGRI01038020.1
LGRI01094984.1
LGJD01082671.1
LGJD01088875.1
LGJD01095461.1
LXGH01083869.1
CSTQ01004260.1
CSTQ01004854.1
CSTQ01004357.1
FLZL01000970.1
AHJF01007290.1
JJMO01001741.1
CAJW011513392.1
LMAV012136261.1
LMAV010246602.1
LMAV010398413.1
LMAV010601008.1
LMAV012228183.1
CYRZ011654852.1
CYRZ010692321.1
CYRZ011390884.1
CYRZ010550166.1
CYRZ010241488.1
CYRZ010972551.1
CYRZ011581397.1
LTAH01060277.1
FUEF01019560.1
LTAH01070340.1
LTAH01009755.1
LXGH01367695.1
BBOV01512384.1
ASJK01024652.1
FAQS01413560.1
FAQT01332130.1
FAPN01216955.1
FASB01082850.1
LBLN01077776.1
BATV01146019.1
BATV01115222.1
BATV01069066.1
LXGH01131175.1
LGRI01069139.1
BATV01190251.1
BATV01058985.1
BATV01124418.1
BATV01093290.1
BATV01098811.1
BATV01101670.1
LBLN01096772.1
LBLN01062401.1
AFSP02317627.1
LXGH01154673.1
LXGH01252989.1
LBLN01105327.1
LXGH01272621.1
LXGH01090525.1
LBLN01036698.1
MATP01007774.1
LNCG01010869.1
LNCG01177708.1
LNCG01259352.1
LNCG01139899.1
LNCG01198498.1
LNCG01251808.1
CAJV01051915.1
CAJV012608943.1
LNCG01178398.1
LNCG01134215.1
LNCG01180062.1
LNCG01097358.1
LNCG01171416.1
LNCG01014111.1
LNCG01024855.1
LNCG01139057.1
LNCG01085467.1
LNCG01166270.1
LNCG01254059.1
LNCG01214839.1
LNCG01035231.1
LNCG01102406.1
LNCG01013970.1
LNCG01130008.1
LNCG01135387.1
LNCG01123932.1
LNCG01084950.1
LNCG01110161.1
LNCG01244848.1
LNCG01010968.1
LNCG01026400.1
LNCG01128990.1
LNCG01072432.1
CAJV011630671.1
CAJV011630520.1
LNCG01102953.1
LNCG01236755.1
LNCG01189492.1
CAJV012730869.1
CAJV011736714.1
LNCG01187919.1
LNCG01231487.1
LNCG01149532.1
LNCG01201959.1
LNCG01205874.1
LNCG01187980.1
LNCG01053986.1
LNCG01142709.1
LNCG01090887.1
LNCG01069028.1
LNCG01066376.1
AFSA01791017.1
CAJV01068419.1
LNCG01255479.1
LNCG01238086.1
LNCG01004181.1
LNCG01064506.1
LNCG01165447.1
LNCG01153474.1
LNCG01177703.1
LNCG01118933.1
LNCG01185927.1
LNCG01162387.1
LNCG01259532.1
LNCG01189628.1
LNCG01219103.1
LNCG01098125.1
LNCG01237997.1
LNCG01082911.1
LNCG01074054.1
LNCG01167953.1
LNCG01159010.1
LNCG01173322.1
CCJR010110803.1
PTJQ01305914.1
PTJQ01343913.1
PTJQ01304860.1
PTJQ01244604.1
CCJR010020370.1
CAJW010034196.1
CCJR012389404.1
PTJQ01055835.1
PTJQ01338117.1
PTJQ01443117.1
MPKX01094102.1
MPKX01094131.1
FKIM01000368.1
OEIJ01653919.1
KL548287.1
OEIJ01653926.1
LOCJ01008612.1
LOCJ01009356.1
FARY01272322.1
FAUB01268044.1
CBUG010024497.1
FARY01406231.1
QMFK01004352.1
QJTY01000118.1
QJTZ01000271.1
QJTW01000125.1
QJTT01000257.1
QJTV01000055.1
QJTX01000111.1
QJTT01000587.1
QJTT01000261.1
QJTX01000373.1
QJTZ01000705.1
QJTW01000137.1
QJTZ01000958.1
QJTY01000102.1
QJTT01000586.1
FABQ01000750.1
ODGO01712305.1
ODGO01700537.1
PRDE01125401.1
OEIJ01587543.1
LBLN01042678.1
AFSP02229755.1
AFSP02236507.1
AFSP02229756.1
PRDE01036046.1
ODGO01601268.1
OBIJ01004665.1
FVPM01001263.1
OBIJ01009619.1
OBIJ01009482.1
FVPM01002896.1
OBIJ01008000.1
OEIJ01683900.1
NNCB01000985.1
AMZP02006886.1
NNCB01002502.1
KQ115919.1
AYZY01093685.1
KQ120639.1
AYZY01098742.1
KQ124945.1
AYZY01062067.1
CCMK012754058.1
CCMK012340097.1
CCMK012558091.1
LXGH01468887.1
NNCB01011813.1
NNCB01004755.1
AZBW01018145.1
LNCG01062622.1
LNCG01152678.1
LNCG01141651.1
LNCG01098357.1
LNCG01126300.1
LNCG01196004.1
LNCG01070988.1
LNCG01181192.1
PTJP01246859.1
PTJP01467340.1
PTJP01388400.1
PTJP01033894.1
PTJP01360633.1
PTJP01093039.1
PTJP01341882.1
FABP01001155.1
FLTG01014777.1
LXGH01306932.1
CCMK012869089.1
MPKX01080991.1
CEGH01051648.1
FAQE01322681.1
GL353454.1
MPKX01027255.1
CAJX011975489.1
UIGX01061079.1
NFUL01001361.1
FASG01313944.1
FAUD01377645.1
FASG01343279.1
CEGH01028555.1
CEGH01280197.1
CEGH01020235.1
CEGH01336177.1
CEGH01224272.1
CEGH01051019.1
CCMK012581873.1
CCMK012581872.1
BBOV01519390.1
OMKT01013617.1
BBOV01520718.1
BBOV01523921.1
BBOV01509000.1
BABP01091855.1
FASG01340508.1
FARY01421108.1
LYTC01044322.1
UXGB01060633.1
LYTB01028103.1
LYTD01038568.1
FMJP01000318.1
CAJV01063536.1
CAJV01093222.1
AFSA01824139.1
AFSA01859318.1
CAJV01457978.1
CAJV01060080.1
CAJV012634187.1
CAJV01073859.1
CAJV011668629.1
CAJV012634238.1
CAJV012609264.1
CAJV012592126.1
AFSA01714176.1
AFSA01865791.1
LNCG01030004.1
CAJV01058224.1
CAJV01296553.1
CAJV012591302.1
CAJV01059552.1
CAJV01067753.1
LNCG01124621.1
PTJP01195885.1
AFSA01655057.1
CAJV012608900.1
FZQQ01049995.1
AGCT01045532.1
AFSP02296864.1
CEGH01125519.1
AFSA01654087.1
CAJV01171485.1
CAJV01232772.1
LK253390.1
AWGZ01292218.1
CAJX010057000.1
AGTT01278513.1
ATCM03107410.1
ATCM03148012.1
DF836998.1
HG416089.1
OZJO01004344.1
LD339482.1
AAXM01022063.1
LD303483.1
AAXN01030214.1
AAXN01033538.1
LD341182.1
LD340511.1
AAXN01051051.1
AAXN01029220.1
AAXN01062434.1
AAXN01059605.1
AAXN01058726.1
AAXN01065226.1
LD339417.1
AAXM01022653.1
AAXN01031101.1
AAXN01069026.1
LD336831.1
FASW01167813.1
AAXN01072373.1
AAXM01022234.1
AAXL01023143.1
AAXN01025799.1
AAXM01016446.1
AAXL01019087.1
AAXN01046486.1
AAXN01021749.1
AAXN01027218.1
AAXN01032182.1
AAXN01026959.1
AAXN01051308.1
AAXL01021256.1
AAXN01015260.1
AAXN01014201.1
AAXN01016599.1
AAXN01021165.1
AAXN01011232.1
AAXN01024098.1
AAXN01023897.1
AAXN01032927.1
AAXN01021068.1
AAXN01057121.1
AAXN01024105.1
AAXN01025932.1
AAXN01026188.1
AAXN01027334.1
AAXN01023990.1
AAXN01023654.1
AAXN01029228.1
AAXN01064808.1
AAXN01030219.1
AAXN01022943.1
AAXN01022740.1
AAXN01016124.1
AAXN01049213.1
AAXN01044485.1
AAXN01063844.1
LD341959.1
LD336781.1
LD342383.1
LD339412.1
AAXM01010793.1
LD301941.1
AAXN01002525.1
CAJW011555596.1
CAJW011552688.1
CAJW011548851.1
CAJW011546274.1
CAJW011546167.1
CAJW011545344.1
CAJW011545818.1
CAJW011545896.1
CAJW011545635.1
CAJW011490689.1
CAJW011550886.1
CAJW011545489.1
CAJW011545323.1
CAJW011546546.1
CAJW011546767.1
CAJW011555019.1
CAJW011545371.1
CAJW011546268.1
CAJW011545383.1
CAJW011545439.1
CAJW011543715.1
CAJW011502776.1
CAJV012479262.1
CAJW011545555.1
BAUD01066419.1
CM002765.2
CBKX010008185.1
CBTL0104667878.1
CBTL0110388560.1
PEQF01068796.1
CBTL0111482982.1
CBTL0103370700.1
CBTL0110552437.1
AHJF01017286.1
LIAE01004056.1
LIAE01005534.1
LXGH01070515.1
LIAE01003556.1
KN168205.1
FLTG01008776.1
CCMK010838108.1
CCMK011274761.1
CCMK012940113.1
KN042147.1
FAQG01070990.1
CVMW01032419.1
NIVO01051009.1
NIVO01035461.1
NIVO01023235.1
NIVO01029950.1
NIVO01055546.1
AMZJ01000014.1
MUJM01000004.1
LD100848.1
LD233324.1
OMKT01039795.1
PRDE01015451.1
FLTG01024847.1
FAUB01270276.1
FASQ01276788.1
FASQ01216010.1
FASQ01277582.1
FASQ01276477.1
FAUB01275118.1
FASQ01278264.1
QVWQ01000851.1
LLWS01028580.1
LXGH01239220.1
LK301455.1
FVPM01003590.1
OBIJ01001887.1
FVPM01001249.1
OBIJ01007777.1
LBLR01009913.1
LBLR01019298.1
LBLR01002788.1
LRRO01000661.1
LRRO01001460.1
LQZZ01000419.1
LQZZ01000529.1
AAHY01780565.1
AAHY01780066.1
AAHY01768442.1
AAHY01765894.1
OEIJ01512393.1
ODGO01738809.1
LOLD01003130.1
LIAE01002833.1
CCYC013064525.1
CCYC010807572.1
CCYC011263814.1
CCYC015767444.1
FLTD01006747.1
CEGH01045349.1
CEGH01350653.1
CEGH01171512.1
CCYC013464744.1
CCYC013634610.1
LIAE01005265.1
LIAE01006143.1
JEMT01024498.1
FASB01179809.1
FASB01017878.1
CCMK012944169.1
CCMK011100255.1
BEYV01069798.1
CAJV01062518.1
AJXJ01000502.1
CVOD01000206.1
LD122241.1
LD254717.1
LD122075.1
LD254551.1
LGJD01095887.1
ODGO01476372.1
ODGO01545592.1
OEIJ01749885.1
ODGO01580310.1
ODGO01589818.1
FLTC01005334.1
LMZG01006159.1
CCMK012796084.1
CCMK011099515.1
CAJX011973561.1
FAQZ01224317.1
FAQZ01251590.1
FAQZ01265000.1
NAGG01002813.1
PRDE01098345.1
CZLG013945185.1
CZLG010805457.1
CZLG013166698.1
CCAG010006099.1
PJAE01852312.1
EQ976741.1
EQ994125.1
EQ998540.1
EQ992504.1
EQ976635.1
EQ981527.1
CEGH01204271.1
EQ982983.1
EQ979134.1
EQ981952.1
CEGH01177574.1
EQ989757.1
EQ979570.1
EQ999410.1
CEGH01167006.1
CAOK01367332.1
CAOK01296579.1
CAOK01492227.1
ODGO01603944.1
UILI01000192.1
QVQW01000532.1
FXZY01014937.1
FXZX01011111.1
AJXH01000109.1
AJXJ01000629.1
LOLC01003918.1
LOLD01000866.1
AFSP02315593.1
KI805497.1
FASG01364798.1
FAQF01191514.1
CCMK012393469.1
CCMK012697106.1
CAJX010008164.1
UELV01173279.1
UELV01015459.1
UELU01145598.1
LNCG01203074.1
LNCG01262639.1
LNCG01230342.1
LNCG01091289.1
LNCG01164359.1
LNCG01007362.1
LNCG01171885.1
LNCG01120689.1
LNCG01121635.1
LNCG01266456.1
LNCG01214409.1
LNCG01000621.1
LNCG01170077.1
LNCG01144880.1
LNCG01023484.1
LNCG01247120.1
LNCG01022649.1
LNCG01136180.1
LNCG01164223.1
LNCG01246005.1
LNCG01161034.1
LNCG01246683.1
LNCG01057636.1
LNCG01058653.1
LNCG01046019.1
LNCG01084244.1
LNCG01241846.1
LNCG01161564.1
LNCG01149906.1
LNCG01060229.1
LNCG01091468.1
LNCG01012802.1
LNCG01093227.1
LNCG01013306.1
CAJV01060727.1
LNCG01134798.1
LNCG01249109.1
LNCG01007410.1
LNCG01076461.1
LNCG01214704.1
LNCG01112322.1
LNCG01112590.1
LNCG01103129.1
LNCG01118589.1
LNCG01235052.1
LNCG01260450.1
LNCG01199285.1
LNCG01239216.1
LNCG01128014.1
LNCG01172734.1
LNCG01115214.1
LNCG01168693.1
LNCG01158508.1
LNCG01027283.1
LNCG01064956.1
CAJV012486105.1
LNCG01126483.1
LNCG01057558.1
LNCG01184340.1
LNCG01057168.1
LNCG01053953.1
CAJV01065755.1
LNCG01227635.1
LNCG01188667.1
LNCG01230615.1
LNCG01007555.1
LNCG01115058.1
LNCG01234322.1
PTJP01310266.1
LNCG01013206.1
LNCG01020777.1
LNCG01261800.1
LNCG01060278.1
LNCG01097233.1
LNCG01259466.1
LNCG01161889.1
LNCG01239747.1
LNCG01239561.1
LNCG01226825.1
LNCG01235676.1
LNCG01120727.1
LNCG01099002.1
LNCG01092171.1
LNCG01208776.1
LNCG01154534.1
LNCG01212532.1
LNCG01167189.1
LNCG01070136.1
LNCG01116246.1
LNCG01113162.1
LNCG01181887.1
LNCG01142573.1
LNCG01182047.1
LNCG01080279.1
LNCG01261105.1
LNCG01141754.1
LNCG01180568.1
LNCG01193794.1
LNCG01240417.1
LNCG01150744.1
LNCG01177608.1
LNCG01004641.1
LNCG01260920.1
LNCG01250994.1
LNCG01021022.1
LNCG01158504.1
LNCG01127432.1
LNCG01040825.1
LNCG01009365.1
LNCG01120092.1
CAJW012545825.1
PTJQ01038333.1
PTJQ01312222.1
CCJR010017833.1
PTJQ01016545.1
PTJQ01312721.1
PTJQ01150352.1
CCJR011293923.1
PTJQ01260326.1
CCJR010019762.1
PTJQ01281925.1
PTJQ01467469.1
PTJQ01202709.1
CCJR010097558.1
QOUH01105977.1
QOUH01080814.1
NWMT01000029.1
QOUH01121682.1
QOUH01097873.1
AFSP02250137.1
ODGO01626312.1
NNCF01147080.1
PTJQ01101436.1
AWGM01030113.1
AWGM01098636.1
AUCC01000038.1
NHNG01000595.1
LNCG01140739.1
LNCG01144898.1
LNCG01199950.1
LNCG01132197.1
LNCG01058007.1
LNCG01020348.1
LNCG01174530.1
AWGZ01414227.1
CAOK01510494.1
CAOK01246495.1
CAOK01381479.1
LVEH01008008.1
LVEH01008063.1
NIZD01052245.1
BEWY01026919.1
BEWY01014470.1
LGJD01016892.1
LGJD01105916.1
LGJD01011826.1
LXGH01004545.1
ODGO01713278.1
CBMN011742301.1
LSRD01000814.1
CYRZ010681712.1
CYRZ011248283.1
CAJX010836696.1
CAJX010003097.1
FASO01349594.1
FASH01283563.1
FARB01501707.1
FARV01256711.1
FASH01319066.1
FAQG01227574.1
FAUB01264846.1
FARB01495286.1
NKXL01166942.1
PJAE01818878.1
PJAE01887955.1
CVMW01129448.1
FARN01351592.1
PRDE01049412.1
CAQS01060547.1
LYFN01002327.1
FARX01273025.1
LVEH01015470.1
LVEH01003713.1
ALYI01000428.1
NIVO01033949.1
NIVO01070430.1
NIVO01063604.1
NIVO01040979.1
PODI01000130.1
ODGO01530113.1
CAOK01177378.1
CAOK01165505.1
CAOK01285887.1
CAOK01398674.1
CAOK01222847.1
CAOK01463449.1
CAOK01227156.1
CAOK01492907.1
CAOK01511433.1
CAOK01124929.1
CAOK01189292.1
ASJN01025089.1
ODGO01544157.1
QPHH01003338.1
MATU01101582.1
MATU01096371.1
FASB01247628.1
FATA01403322.1
ODGO01623828.1
ODGO01704110.1
LLKM01005681.1
LBFL01121615.1
PRDE01026561.1
PRDE01061817.1
PRDE01179202.1
PRDE01215030.1
PRDE01083949.1
PRDE01086458.1
PRDE01175022.1
ASJK01012732.1
FAQE01376275.1
FAQT01427621.1
FAQE01401957.1
FAQT01424016.1
CEGH01289639.1
CEGH01383592.1
CEGH01188019.1
CEGH01257833.1
CEGH01345839.1
CEGH01342537.1
CEGH01310426.1
CEGH01069135.1
CEGH01386957.1
OEIJ01673025.1
OEIJ01748354.1
BBOV01492174.1
LGJC01115264.1
FAUD01382765.1
FARY01221886.1
FAUD01021592.1
CVRD01107923.1
LCTT01026456.1
QNUU01000384.1
AMCU01000043.1
UWOG012363300.1
NIVO01031774.1
CAOK01347724.1
NNCB01002222.1
NNCB01010609.1
NNCB01000688.1
LGRI01116769.1
LGRI01048334.1
LGRI01073575.1
LGRI01095154.1
LXGH01435375.1
LMAV013158335.1
QVQU01570949.1
JXPE01085179.1
JRKL01169873.1
LGRI01117397.1
FARO01127344.1
NNCB01005222.1
NNCB01001888.1
NNCB01000700.1
JSYW01009769.1
ABQO010895218.1
FASB01239805.1
LYFV01000485.1
PTEZ01004761.1
CVMW01013324.1
CAOK01366735.1
CAOK01509628.1
CAOK01441329.1
CAOK01512248.1
NCXJ01000486.1
NCWY01000123.1
KL553273.1
KL544379.1
KL548581.1
KL550712.1
KL548809.1
KL557718.1
NCHW01000091.1
LOLC01003242.1
LMAV011784243.1
QLOF01001819.1
FAUD01306476.1
KL809407.1
CCYC012400956.1
LIAE01004507.1
LIAE01005553.1
LIAE01008934.1
CAJX010050120.1
CAJX010003013.1
CAJX010057347.1
FUEF01022225.1
LGRI01113439.1
RJJB01004975.1
RJJB01007241.1
FCFB01295463.1
FARN01342438.1
ODGO01691812.1
LOLC01009633.1
OEIJ01668728.1
LMAV010129948.1
LXGH01048519.1
PJAD011056237.1
PJAE01177170.1
LGRI01093159.1
PJAE01179592.1
QQTR01091723.1
UNPR01000848.1
OBLE01190857.1
LUVX01010589.1
LUVX01039768.1
LUVX01002032.1
LUVX01026279.1
LUVX01029679.1
LUVX01028342.1
LUVX01039303.1
LUVX01005054.1
LUVX01008181.1
LUVX01034609.1
LUVX01033768.1
LUVX01060165.1
LUVX01044355.1
LUVX01046155.1
LUVX01041939.1
LUVX01043071.1
LUVX01051235.1
LUVX01048888.1
LUVX01019082.1
LUVX01059021.1
LUVX01047581.1
LUVX01028971.1
LUVX01002235.1
LUVX01016457.1
LUVX01034984.1
LUVX01038191.1
LUVX01022654.1
LUVX01007963.1
LUVX01015185.1
LUVX01050382.1
LUVX01034178.1
LUVX01046145.1
LUVX01043836.1
LUVX01016967.1
LUVX01017887.1
LUVX01012797.1
LUVX01026917.1
LUVX01007097.1
KD070190.1
LGJD01022970.1
KD394084.1
KD313648.1
LBLN01077155.1
LBLN01077310.1
LBLN01077314.1
LBLR01016524.1
LBLR01006166.1
OEIJ01680354.1
LMVA01096091.1
OEIJ01672236.1
PJAE01153907.1
PJAD010729482.1
PJAE01078223.1
PJAD010093955.1
PJAE01099997.1
PJAE01863723.1
PJAE01061624.1
PJAD010434415.1
PJAE01072058.1
CAGB01000111.1
FARO01143598.1
LXGH01421883.1
CTBL01003542.1
CTBL01003564.1
CTBL01003288.1
CTBL01004211.1
CTBL01002135.1
FARY01317125.1
FLTD01003760.1
FLTD01009448.1
LMAV010808827.1
LMAV011631107.1
JSZB01063604.1
ODGO01697034.1
LOLC01009136.1
CAJX010836798.1
CAJX010834868.1
AHJF01031845.1
LXGH01040241.1
FAQG01246677.1
CCYC014168992.1
AVCP011246487.1
AHJF01011126.1
LBLN01098624.1
LBLN01066811.1
LXGH01449763.1
LBLN01059500.1
KQ217016.1
FARX01400966.1
LMAV011043870.1
LMAV012671097.1
LMAV010714827.1
LMAV010629226.1
LMAV012039700.1
LGRI01057356.1
FARO01020294.1
ASJN01060591.1
LGJC01122231.1
LGJC01115862.1
FASQ01278193.1
FASQ01064987.1
LNCG01072626.1
LNCG01094850.1
LNCG01037241.1
LNCG01058717.1
LNCG01231157.1
LNCG01051692.1
LNCG01255778.1
LNCG01006447.1
LNCG01230767.1
LNCG01230168.1
LNCG01166544.1
LNCG01083894.1
LNCG01001097.1
LNCG01003515.1
LNCG01108827.1
LNCG01143226.1
LNCG01078976.1
LNCG01222553.1
LNCG01252864.1
LNCG01233548.1
LNCG01250307.1
LNCG01076518.1
LNCG01259928.1
LNCG01205798.1
LNCG01247226.1
LNCG01091163.1
LNCG01029303.1
LNCG01183572.1
PTJQ01049295.1
PTJQ01357863.1
PTJQ01528854.1
CAJV01459598.1
ADWL01002899.1
LGJD01059471.1
FARY01412141.1
FASG01335942.1
FASG01369311.1
CCMK012891093.1
QGQJ01003353.1
LOLC01006415.1
ODGO01658616.1
LOLC01005420.1
FAUG01310325.1
FXDS01005943.1
FASS01121781.1
BEYV01071303.1
OEIJ01534262.1
CEGH01382086.1
FASB01171672.1
PJAE01005075.1
CEGH01318263.1
LBLN01048714.1
LBLN01069529.1
LBLN01060918.1
JUGC01000119.1
PRDE01053709.1
JYDQ01005521.1
CCYC012767389.1
LUVX01035333.1
FAQC01391042.1
LUVX01041500.1
FARX01413024.1
LGJC01083870.1
AFPQ02001889.1
FUEF01012141.1
FUEF01015287.1
FUEF01018979.1
KD325200.1
KD165098.1
LGRI01006062.1
PRDE01120928.1
LVEH01014299.1
QMFH01081786.1
BDGN01025293.1
QMFH01007617.1
QMFH01065998.1
BDGN01021527.1
BDGN01026018.1
QMFH01042074.1
QLPN01006206.1
QMFH01021995.1
QMFH01002801.1
QMFH01049398.1
BDGN01024173.1
CCMK012624458.1
CCMK010849109.1
MATP01007421.1
CAJV01458824.1
CAJV01460074.1
CAJV012733271.1
CAJV01366633.1
LNCG01264388.1
CAJV01301204.1
CAJV011666325.1
CAJV01272459.1
CAJV01060336.1
LNCG01227542.1
CAJV01062593.1
CAJV01366891.1
UXGB01063731.1
NKXL01221576.1
AHJF01030064.1
CTBL01003671.1
CTBL01004309.1
CTBL01001773.1
CTBL01004422.1
CAOK01179832.1
CAOK01276244.1
CAOK01478840.1
CAOK01361906.1
CAOK01245684.1
KD067537.1
LGJD01005145.1
KD428629.1
KD484505.1
KD303734.1
LGJD01077504.1
LK113289.1
LYFN01000627.1
AWGZ01425627.1
LGRI01025364.1
CAOK01366293.1
CAOK01394432.1
CAOK01222744.1
CAOK01351146.1
CAOK01476001.1
CAOK01516259.1
CAOK01313806.1
CAOK01279771.1
CAOK01164771.1
CAOK01149283.1
CAOK01145732.1
CAOK01147988.1
CAOK01138565.1
NBZA01011746.1
QZLG01004107.1
ODGO01576411.1
CAJX011973787.1
MATP01013802.1
MATP01013307.1
CAJX010032538.1
MATP01006115.1
FLTG01008271.1
CCYC013063847.1
PJAE01021755.1
LMAV010918112.1
LMAV010338351.1
LMAV011777512.1
CAJV011668059.1
CAJV01199640.1
CAJV012637051.1
CAJV01466326.1
AFSA01591740.1
AFSA01864005.1
CAJV01105726.1
CAJV01296454.1
CAJV012488593.1
CAJV01057415.1
CAJV01296246.1
CAJV01313814.1
CAJV01160668.1
CAJV01278552.1
CAJV01062751.1
LNCG01072343.1
LNCG01005566.1
UXGB01051864.1
LYTC01045661.1
LYTE01050391.1
FAQF01285593.1
ODGO01666891.1
ODGO01595299.1
ODGO01660908.1
LXGH01276905.1
LXGH01465796.1
LXGH01215406.1
LXGH01413271.1
LXGH01111004.1
MEHO01254300.1
MEHO01386026.1
MEHO01395156.1
MEHO01345884.1
MEHO01572473.1
LGJD01008068.1
KD304587.1
KD300200.1
KD347689.1
KD422804.1
KD325842.1
KD055643.1
KD390535.1
LGJD01027523.1
LGRI01089229.1
CAOK01355888.1
CAOK01208944.1
CAOK01318189.1
CAOK01145147.1
CAOK01504547.1
CAOK01169219.1
CAOK01341524.1
CAOK01315340.1
CAOK01379253.1
CAOK01512633.1
CAOK01246747.1
CAOK01232750.1
CAOK01330530.1
CAOK01468421.1
CAOK01275187.1
CAOK01410975.1
CAOK01389838.1
CAOK01494381.1
CAOK01206453.1
CAOK01320262.1
CAOK01168437.1
CAOK01321734.1
CAOK01132155.1
CAOK01277733.1
CAOK01375944.1
CAOK01460389.1
CAOK01314093.1
CAOK01380304.1
CAOK01321910.1
CAOK01264345.1
CAOK01269333.1
CAOK01309549.1
CAOK01441952.1
CAOK01104008.1
CAOK01302496.1
CAOK01280744.1
CAOK01321481.1
CAOK01166225.1
CAOK01400292.1
CAOK01267645.1
CAOK01372665.1
CAOK01211659.1
CAOK01458455.1
CAOK01348952.1
CAOK01524097.1
CAOK01334353.1
CAOK01428669.1
CAOK01190645.1
CAOK01352758.1
CAOK01318161.1
CAOK01202292.1
CAOK01451531.1
CAOK01314292.1
CAOK01290788.1
CAOK01454331.1
CAOK01350089.1
CAOK01357386.1
CAOK01335807.1
CAOK01376708.1
CAOK01377648.1
CAOK01182004.1
CAOK01420486.1
CAOK01443094.1
CAOK01297278.1
CAOK01237957.1
CAOK01309219.1
CAOK01462935.1
CAOK01430948.1
CAOK01164255.1
CAOK01237638.1
CAOK01254265.1
CAOK01377629.1
CAOK01132512.1
CAOK01215548.1
CAOK01229800.1
CAOK01313340.1
CAOK01367783.1
CAOK01307491.1
CAOK01346974.1
CAOK01404009.1
CAOK01291353.1
CAOK01178649.1
CAOK01132854.1
CAOK01438000.1
CAOK01326788.1
FLTD01002826.1
FLTE01009538.1
FLTG01001995.1
AWGZ01414000.1
LGJD01104033.1
AFSP02289520.1
CAOK01066329.1
PUDQ01006386.1
ODGO01717439.1
FARV01253515.1
KK092149.1
FLTG01012856.1
FXDY01004169.1
FXEC01013200.1
KD352687.1
PTJP01565495.1
PTJP01049148.1
PTJP01598018.1
PTJP01267217.1
PTJP01519080.1
AFSA01811997.1
LMYL01003699.1
CAJX010028032.1
LVXS01063490.1
LBLN01102821.1
AAHY01794150.1
ODGO01619229.1
LYTB01029124.1
FLTF01007026.1
FLTD01004259.1
FLTD01009749.1
FLTF01008200.1
FLTD01006261.1
FLTF01005060.1
FASB01110858.1
CVRD01069857.1
CACK01000581.1
CACK01000412.1
CACK01000162.1
MCIT02078812.1
MCIT02041041.1
MCIT02040979.1
MCIT02042495.1
MCIT02085348.1
MCIT02031738.1
MCIT02042801.1
MCIT02080041.1
MCIT02042077.1
PTJP01243816.1
PTJP01306368.1
PTJP01509824.1
PTJP01207881.1
PTJP01039505.1
FAUG01280039.1
LXGH01501813.1
NHTM01019854.1
NHTM01023473.1
LXGH01095883.1
OFEX01000825.1
OFEX01001229.1
MLIV01000033.1
FASB01323147.1
CAJX010029827.1
CAJX010029970.1
CAJX010018194.1
CAJX012071283.1
CAJX010029137.1
LGRI01042382.1
JPYT01454086.1
FASG01234719.1
BBOV01522875.1
BBOV01340796.1
BBOV01524094.1
BBOV01513181.1
OMKT01038376.1
BBOV01517654.1
BBOV01486370.1
BBOV01217071.1
LOLC01008482.1
ODGO01639245.1
CEGH01254671.1
MCIT02029771.1
MCIT02031685.1
MCIT02068543.1
CTBL01004517.1
UXGB01015918.1
UXGB01082122.1
UXGB01021112.1
UXGC01002683.1
MEHO01001197.1
FAQG01262917.1
LBLN01085499.1
LBLN01096256.1
LBLN01072024.1
AFSP02266463.1
FAQG01252786.1
CAJV01071416.1
CAJV01063756.1
CAJV011621319.1
FASS01245678.1
LGJC01094544.1
LGJC01097894.1
PTJP01109708.1
MCIT02009412.1
MCIT02078870.1
FAQG01276700.1
LD029397.1
LD161873.1
QAOC01039232.1
LGJC01052111.1
QPHO01000681.1
AUPI01135560.1
KE558709.1
AGCT01027476.1
AGCT01028443.1
AWGZ01415428.1
QOUH01121757.1
QOUH01123420.1
LK147558.1
ODGO01594928.1
CAJX010050392.1
LIAE01001365.1
CAJX011975262.1
JRKL01149800.1
AGDA01054149.1
JXHJ01030978.1
KB736169.1
AHJF01029985.1
FAUG01159770.1
FAUG01274944.1
FAUG01003992.1
FAUG01313703.1
FAUG01307509.1
ODGO01631674.1
LOPT01004870.1
CEGH01243596.1
CEGH01133930.1
CEGH01251722.1
LGRI01034165.1
LGRI01056738.1
LGRI01044619.1
AHJF01032792.1
AHJF01018446.1
CVMW01012944.1
CVMW01141016.1
CVMW01127239.1
LNCG01225717.1
LNCG01155014.1
LNCG01259174.1
LNCG01149168.1
LNCG01053238.1
LNCG01184023.1
LNCG01084604.1
LNCG01228869.1
LNCG01230673.1
LNCG01110580.1
LNCG01151132.1
NBSK01010274.1
LNCG01229023.1
QLNR01000234.1
JAQE01002721.1
JAQE01002957.1
JXWP01000212.1
JAQE01002741.1
JAQE01002710.1
JXWP01001361.1
JAQE01002586.1
JXWP01000205.1
CAOK01121607.1
CAOK01236453.1
LBLR01020393.1
LBLR01010438.1
CBLZ012155079.1
CAJW010014848.1
AFSP02226137.1
LVEH01027396.1
LVEH01046772.1
LVEH01015873.1
LVEH01043050.1
LVEH01016033.1
AFPB01000125.1
PKGA01002391.1
PKGA01003097.1
FLQV01002929.1
FAQG01190091.1
UCOL01023176.1
UCOL01014135.1
UCOL01020357.1
JXOW01210903.1
UELU01049334.1
UCOL01024554.1
JXOW01206623.1
FARV01257358.1
ASJK01022152.1
CBTL0105149237.1
PRDE01151184.1
FAQG01201628.1
LXGH01478585.1
OBIJ01007867.1
MWUF01001544.1
LBLN01122889.1
LBLN01100632.1
LBLN01025421.1
LBLN01024672.1
PTJQ01049691.1
PTJQ01150704.1
ODGO01739362.1
LD128810.1
LD261286.1
BBOV01498127.1
CEGH01221569.1
CEGH01356206.1
CEGH01324367.1
CEGH01343621.1
CAJX010019050.1
EQ989606.1
BBOV01195679.1
KE355622.1
AWGZ01396083.1
CAOK01333107.1
CAOK01512890.1
CAOK01224768.1
CAOK01478959.1
CAOK01183431.1
CAOK01369391.1
CAOK01445089.1
CAOK01192368.1
CAOK01243310.1
CAOK01540619.1
CAOK01435420.1
CAOK01206780.1
CAOK01462721.1
CAOK01151310.1
CAOK01349769.1
CAOK01469888.1
CAOK01041805.1
CAOK01365675.1
CAOK01176084.1
CAOK01428350.1
DS074710.1
AAHY01777371.1
AAHY01778075.1
CCMK012782767.1
MPKX01039422.1
MPKX01031636.1
MPKX01285595.1
CEGH01165771.1
CEGH01189780.1
FUEF01009556.1
NNCB01005157.1
NNCB01002104.1
NNCB01004073.1
AFSP02254279.1
CCMK012878365.1
CCMK012745378.1
CCMK010512578.1
CCYC011797291.1
ATCM03120479.1
FLTG01027596.1
FLTG01027795.1
FLTF01013124.1
FLTF01006710.1
FLTG01022206.1
LVXS01063809.1
KL556442.1
KL555943.1
KL546963.1
KL555719.1
KL558015.1
KL549093.1
LVXS01063466.1
KL547129.1
KL553303.1
LVXS01061232.1
KN042886.1
LVXS01063614.1
KL551087.1
APVN02044955.1
KL556812.1
LVXS01062357.1
KL546084.1
KN043887.1
KL552933.1
KL549258.1
KL556179.1
FAQG01249809.1
CTBL01004681.1
CAOK01111581.1
CAOK01470450.1
CAOK01056716.1
CAOK01272621.1
CAOK01247618.1
CAOK01518167.1
CAOK01066381.1
CAOK01514779.1
CAOK01419226.1
CAOK01143385.1
OBIJ01002865.1
FVPM01002967.1
OBIJ01001427.1
OBIJ01007226.1
LUVX01002464.1
LUVX01020792.1
LUVX01009570.1
LUVX01016563.1
LUVX01030341.1
LUVX01029106.1
LUVX01054947.1
LUVX01060546.1
LUVX01020362.1
LUVX01009795.1
LUVX01019038.1
LUVX01050722.1
LUVX01004418.1
LUVX01034033.1
LUVX01031207.1
LUVX01006710.1
LUVX01005211.1
LUVX01034144.1
LUVX01012150.1
LUVX01051927.1
LUVX01047158.1
LUVX01015051.1
LUVX01017615.1
LUVX01009252.1
LUVX01011867.1
LUVX01035818.1
LUVX01048592.1
LUVX01038249.1
LUVX01059161.1
LUVX01037031.1
LUVX01007709.1
LUVX01044801.1
LUVX01031339.1
LUVX01048051.1
LUVX01047648.1
LUVX01030069.1
LUVX01030912.1
LUVX01041402.1
LUVX01053812.1
LUVX01031667.1
LUVX01048980.1
LUVX01033777.1
LUVX01040330.1
LUVX01059520.1
LUVX01000254.1
LUVX01044274.1
LUVX01014457.1
LUVX01041691.1
MEHO01373558.1
MEHO01561748.1
MEHO01479077.1
MEHO01140310.1
MEHO01287202.1
LGJD01015329.1
LGRI01094595.1
LXGH01142053.1
LXGH01346579.1
ODGO01347764.1
ODGO01682392.1
ODGO01561020.1
LQRK01006129.1
FLRE01001688.1
MATU01101475.1
ODGO01456267.1
ODGO01646729.1
FAUD01247887.1
KL548417.1
BBOV01453548.1
BBOV01523854.1
BBOV01514050.1
BBOV01521782.1
LJPJ01002622.1
FAPX01110288.1
LGJD01048626.1
PRDE01056930.1
PGPE01259247.1
QMFH01082109.1
BDGN01024168.1
QMFH01004327.1
KI649828.1
KD279219.1
JRKL01151357.1
PTJQ01016530.1
PTJQ01126510.1
PTJQ01298230.1
CCJR010079044.1
KD496840.1
LMAV012114658.1
LMAV012789071.1
BBOV01445249.1
KI809615.1
CCMK011875449.1
CCMK011875450.1
CCMK010432701.1
CCMK011875448.1
CCMK011858715.1
CCMK011545821.1
CCMK010539979.1
CCMK012081891.1
CCMK011882398.1
CCMK011826912.1
MATU01061200.1
FARY01345121.1
FXDS01005447.1
FARZ01246801.1
MCIT02014653.1
MCIT02053443.1
MCIT02082484.1
KQ226743.1
CCMK012786866.1
CCMK012921817.1
CCMK012878505.1
CCMK012899288.1
CCMK012967073.1
CCMK012903445.1
CCMK010326737.1
CCMK010321822.1
CCMK013024857.1
CCMK010239762.1
CCMK012625042.1
CCMK010349148.1
CCMK010351850.1
CCMK013076269.1
CCMK012911602.1
OEIJ01685009.1
LYTD01038378.1
ATCM03086819.1
AXZU02113342.1
LGSE01032546.1
OEIJ01695147.1
CCMK010955566.1
PRDE01207283.1
PRDE01208475.1
JSZB01062441.1
FAQE01401239.1
FAQE01394456.1
NIUS011562541.1
NIUS011845036.1
LCTT01019484.1
AFSP02253289.1
LCTT01025219.1
AFSP02311175.1
PRDE01048314.1
LCTT01026529.1
AFSP02245567.1
AFSP02286388.1
AFSP02316583.1
AFSP02235351.1
AFSP02300419.1
AFSP02291133.1
LCTT01023456.1
LCTT01017106.1
AFSP02276428.1
CCMK013082007.1
FLTG01016309.1
FLTD01007499.1
AORQ01008804.1
LXGH01341325.1
LXGH01341410.1
QKXD01000378.1
LGRI01022033.1
LGRI01006821.1
LGRI01015488.1
PEQF01012481.1
CBTL0111278256.1
CBTL0111263087.1
CBTL0105973550.1
CBTL0109595332.1
PTEZ01005154.1
OLMU01002885.1
LBLR01011679.1
EQ227741.1
CAOK01151756.1
LMAV010188816.1
QMFH01029071.1
BDGN01025201.1
QMFH01078893.1
BDGN01026773.1
QLPN01020792.1
QMFH01043543.1
QMFH01007456.1
QLPN01003881.1
BDGN01026867.1
BDGN01024527.1
QLPN01018311.1
FAQE01397303.1
KD315721.1
KD311039.1
KD298947.1
KD434034.1
KD357927.1
LAST02029841.1
LNCG01078137.1
FARO01186569.1
FARO01132732.1
FARO01099463.1
FAQG01281601.1
PEKY01012091.1
LXGH01432766.1
LXGH01035350.1
KL552496.1
KD459145.1
LBLN01039874.1
LMYL01002349.1
CAJX010054703.1
FBXV01357741.1
FBXV01249841.1
FARO01157755.1
FAUD01404025.1
FASD01283553.1
BABP01099186.1
KI649787.1
LM523888.1
LXGH01442602.1
AFSP02236365.1
FARV01264183.1
PKSI01003023.1
PKSI01003249.1
PKSI01014726.1
LYTB01024981.1
LYTB01006097.1
LYTB01023024.1
JJNS02137930.1
LXGH01511481.1
LXGH01468774.1
LXGH01222511.1
LXGH01081843.1
LXGH01124274.1
LXGH01520802.1
LXGH01070645.1
LXGH01074259.1
LNCG01091759.1
LNCG01050877.1
LNCG01095543.1
LNCG01092576.1
LNCG01197382.1
LNCG01260163.1
LNCG01064766.1
LNCG01105425.1
LNCG01015311.1
LNCG01181319.1
LNCG01111130.1
LNCG01134442.1
LNCG01068487.1
LNCG01014639.1
LNCG01025970.1
LNCG01067854.1
LNCG01117375.1
LNCG01031659.1
LNCG01056336.1
LNCG01039880.1
LNCG01151898.1
LNCG01189451.1
LNCG01143965.1
LNCG01066270.1
LNCG01110699.1
LNCG01189453.1
LNCG01122531.1
LNCG01016495.1
LNCG01117118.1
LNCG01134163.1
LNCG01222782.1
LNCG01216133.1
LNCG01063384.1
LNCG01054247.1
LNCG01188457.1
LNCG01190978.1
LNCG01142909.1
LNCG01012880.1
LNCG01099006.1
CAJV01119164.1
AFSA01542955.1
ATCM03117386.1
ATCM03138557.1
FAUD01345337.1
JXPO01056096.1
UIGX01007950.1
CEGH01250128.1
CEGH01042526.1
CEGH01211971.1
CEGH01351770.1
CEGH01143341.1
CEGH01315778.1
CEGH01053112.1
CEGH01286225.1
PEKY01011173.1
PEKY01009317.1
QBMB01000033.1
AHJF01028536.1
AHJF01014995.1
NNCB01001166.1
BATV01148774.1
LXGH01212382.1
LBLN01024730.1
LBLN01064539.1
LXGH01233437.1
LS638845.1
QQTR01018698.1
QQTR01053960.1
FAQG01292034.1
FAUB01165726.1
OBLE01171706.1
PRDE01155821.1
FUEF01009999.1
CAJX010053240.1
AFSP02314446.1
LK264075.1
JZBS01001624.1
KI650839.1
LOPT01000049.1
FAQG01239134.1
FASB01302669.1
MCIT02084829.1
MCIT02007603.1
MCIT02038559.1
MCIT02020182.1
LNCG01075113.1
PTJQ01373497.1
PTJQ01131647.1
NRNQ01000262.1
NRNQ01000263.1
NRNQ01000265.1
MQNM01000147.1
LOQJ01000958.1
AHJF01025714.1
FASI01187433.1
FASI01318853.1
LD129516.1
LD261992.1
LVEH01006087.1
LVEH01006088.1
LVEH01009264.1
LVEH01009266.1
CCMK012566300.1
CBTL0101560188.1
CBTL0111123168.1
JSUE03252026.1
JSUE03252674.1
AANU01078067.1
BEZZ01146775.1
KL549041.1
DFWK01000388.1
LXGH01320949.1
LXGH01471282.1
LXGH01377288.1
LXGH01139361.1
MCIT02003427.1
MCIT02041397.1
MCIT02036816.1
MCIT02023024.1
MCIT02014387.1
MCIT02024736.1
MEHO01130454.1
LBLN01057182.1
BBOV01524297.1
CBUG010024612.1
ABBZ01006650.1
FAQZ01290029.1
FAQZ01270088.1
PRDE01121702.1
LNCG01226121.1
LNCG01130973.1
LNCG01227554.1
LNCG01133389.1
LNCG01058673.1
LNCG01048496.1
LNCG01017934.1
OBLE01029415.1
LMVA01082059.1
PTJP01397648.1
PTJP01479152.1
CAJV012610546.1
PTJP01626129.1
PTJP01553427.1
ODGO01600980.1
OEIJ01713072.1
QGQP01006042.1
LKME02046200.1
JXPZ01023990.1
QNWA01000059.1
AFSP02253446.1
AFSP02254095.1
CAJX010050481.1
CAJV01060152.1
AFSA01767776.1
FASQ01278119.1
FAQS01341166.1
AFSP02247587.1
AFSP02247614.1
PRDE01059066.1
PRDE01145420.1
CBTL0102770619.1
MCIT02080411.1
MCIT02011332.1
JXWP01000063.1
ODGO01736637.1
LOLC01001675.1
ODGO01641966.1
PTJQ01441044.1
PRDE01045711.1
LBLN01068864.1
KE731511.1
CVMW01088847.1
LBLN01046806.1
LXGH01036854.1
LXGH01027686.1
QKXD01010485.1
LMVA01102982.1
QKXD01015688.1
LGRI01062263.1
CBUG010019858.1
OEIJ01725787.1
FAPN01218685.1
FAPN01189542.1
QLOF01002865.1
ABJO01002092.1
ABJO01001504.1
ABJO01000980.1
CVMW01110098.1
LGJC01124180.1
JXPT01018956.1
FASG01335080.1
FAQF01204861.1
MCIT02062371.1
MCIT02005422.1
MCIT02085068.1
MCIT02043489.1
AEKE03000755.1
BABP01089963.1
MCIT02057901.1
MCIT02038311.1
MCIT02007397.1
MCIT02035436.1
MCIT02063079.1
MCIT02079973.1
MCIT02032498.1
MCIT02004524.1
MCIT02040752.1
MCIT02014940.1
MCIT02014388.1
MCIT02045317.1
MCIT02063183.1
MCIT02026849.1
MCIT02011619.1
MCIT02079714.1
MCIT02073280.1
KN398757.1
MCIT02015784.1
MCIT02023100.1
MCIT02004732.1
MCIT02025472.1
MCIT02022226.1
FARO01108742.1
LXGH01445388.1
LXGH01206715.1
FARO01108806.1
FARO01126332.1
FARO01126339.1
LXGH01381691.1
FASH01333546.1
FARO01031739.1
FASH01334510.1
FARC01371852.1
FARN01338479.1
FARN01338591.1
FASD01278852.1
FMHP01016233.1
CAOK01423389.1
CAOK01512587.1
CAOK01496443.1
CCMK012584487.1
CCMK012686918.1
CCMK012375121.1
FARY01384092.1
KN043039.1
CAJV011520522.1
CCMK012549717.1
BBOV01481526.1
BBOV01521245.1
BBOV01491373.1
LXGH01295702.1
LXGH01164670.1
LXGH01084649.1
LXGH01191234.1
LXGH01197652.1
LXGH01130660.1
LXGH01194965.1
LXGH01168802.1
LXGH01444822.1
LXGH01168183.1
LXGH01477641.1
LXGH01315234.1
LXGH01009814.1
FASS01255995.1
PRDE01073281.1
ODGO01729770.1
FASG01170681.1
CEGH01241070.1
APKA01311103.1
QLNH01000441.1
CYSQ012736731.1
LGRI01093494.1
LGRI01038063.1
LGRI01100667.1
LGRI01111247.1
LGRI01124878.1
LXGH01474071.1
LXGH01046081.1
LXGH01003453.1
LXGH01159441.1
LXGH01300117.1
LXGH01018346.1
LXGH01033046.1
LMAV010891010.1
LMAV010820650.1
LMAV011514645.1
CEGH01070561.1
CEGH01058618.1
CVRD01010473.1
JSYW01009614.1
AHJF01013627.1
OEIJ01445206.1
LTAH01100374.1
FAQE01401183.1
CCMK012987518.1
CCMK012777130.1
CCMK011397292.1
PTJQ01368205.1
JXOX01030561.1
CEGH01018656.1
CEGH01079998.1
CEGH01010127.1
CEGH01363100.1
CEGH01327504.1
PQVD01017584.1
OEIJ01692267.1
CBTL0106188134.1
CBTL0106763616.1
CAJX011870839.1
CCMK011815737.1
CCMK011829702.1
CCMK012077151.1
CCMK012152978.1
CCMK013085669.1
CCMK012049710.1
CCMK012172187.1
CCMK013004927.1
CCMK013027633.1
CCMK011841261.1
CCMK011852486.1
KK073920.1
JFHS01000054.1
PJAE01097470.1
PJAD011584494.1
PJAE01140807.1
PJAD011030482.1
PJAD011599244.1
PJAE01140798.1
PJAD010970105.1
PJAE01148256.1
PJAE01090024.1
PJAE01105244.1
PJAD011577455.1
PJAD011428063.1
PJAE01829175.1
PJAE01906685.1
PJAD010924390.1
PJAD010111531.1
PJAE01131849.1
PJAE01131850.1
PJAD010859373.1
PJAE01135575.1
PJAD010868344.1
PJAE01163595.1
LXGH01436636.1
LXGH01508046.1
LXGH01183647.1
LXGH01389920.1
FLTB01001453.1
KE732503.1
AAHY01767532.1
AAHY01768112.1
AAHY01780055.1
AAHY01766827.1
LMAV012240187.1
LMAV010651592.1
LMAV011793468.1
LMAV010779691.1
LAST02032457.1
FAQS01305612.1
PJAE01811564.1
FAUD01384057.1
UXGB01063771.1
LYTD01038121.1
LYTB01029183.1
PEGC01001260.1
CCMK012968881.1
CCMK010810878.1
CCMK012125573.1
CCMK012079931.1
PTJQ01090200.1
JXLM01001683.1
LXGH01360926.1
FARO01142219.1
LXGH01500785.1
LXGH01412323.1
LXGH01348637.1
LMAV011548575.1
AJXJ01000142.1
CBTL0110935633.1
CBTL0107403492.1
CBTL0109347778.1
CBTL0104629588.1
CBTL0110907446.1
PRDE01134108.1
AFSP02246060.1
PJAE01820884.1
QQSQ01001293.1
PTJQ01352281.1
CCJR010006304.1
PTJQ01360133.1
PTJQ01360269.1
PTJQ01513964.1
HG192477.1
CEGH01102994.1
CEGH01184208.1
CEGH01148052.1
PJAE01850976.1
PJAE01825262.1
PJAE01833419.1
PJAE01882591.1
PJAE01887157.1
PJAE01856375.1
PJAE01843355.1
PJAE01852681.1
PJAE01862329.1
PJAE01835574.1
PJAE01821685.1
PJAE01900994.1
PJAE01855946.1
PJAE01012994.1
PJAE01881038.1
QZLH01002683.1
LLXH01007629.1
LLXH01010306.1
LLXH01007158.1
QZLH01011458.1
QZLH01010532.1
QZLH01012541.1
QZLH01008972.1
PRDE01155341.1
PRDE01109703.1
CEGH01250085.1
CEGH01175658.1
CEGH01324354.1
LGRI01009772.1
LBLN01053812.1
BBOV01502651.1
PJAE01831042.1
JXPR01045755.1
CAJX010029219.1
CAJX012008705.1
ODGO01547261.1
KL784175.1
KL786572.1
MCIT02042800.1
MCIT02048264.1
MCIT02055902.1
MCIT02064759.1
MCIT02059347.1
MCIT02054892.1
MCIT02060300.1
MCIT02012950.1
MCIT02011847.1
MCIT02048393.1
MCIT02049676.1
MCIT02013341.1
MCIT02019288.1
MCIT02060488.1
MCIT02025283.1
MCIT02066565.1
BBOG01128051.1
CAJI01038016.1
MCIT02025645.1
PTJP01111916.1
PTJQ01248577.1
PTJQ01041344.1
LBLN01086541.1
LVEH01040436.1
PZQQ01071257.1
PZQQ01070969.1
ALYI01001181.1
CEGH01150822.1
LVLJ01000682.1
NBAH01055036.1
QLPH01057320.1
QLPH01053182.1
LGRI01032803.1
KB611656.1
LXGH01425599.1
LGJD01086298.1
LYFN01001310.1
LYFN01000330.1
LYFN01001402.1
CAJV01120181.1
LNCG01148139.1
PTJP01019920.1
PTJP01153070.1
LNCG01198109.1
CAJV01469136.1
MCIT02087087.1
MCIT02056742.1
MCIT02044773.1
MCIT02037081.1
MCIT02066763.1
MCIT02017418.1
MCIT02025779.1
MCIT02078521.1
MCIT02006354.1
MCIT02003218.1
MCIT02009278.1
MCIT02037587.1
MCIT02043383.1
MCIT02026502.1
MCIT02013107.1
MCIT02050549.1
MCIT02069778.1
MCIT02050034.1
MCIT02032575.1
MCIT02023118.1
MCIT02034128.1
MCIT02081707.1
MCIT02087741.1
MCIT02073959.1
MAMS01012894.1
MAMS01002961.1
MAMS01007511.1
FAUD01392053.1
FASG01243800.1
FAUM01632152.1
FATA01400709.1
LNCG01179301.1
CCMK012865290.1
CCMK012614763.1
CCMK012591814.1
CCMK012938239.1
FAQG01270211.1
FAUB01276151.1
FAQG01282523.1
KI208819.1
KI209006.1
PKGA01130155.1
PKGA01035673.1
PKGA01067718.1
FARX01079504.1
FARY01424385.1
FAQF01239368.1
FAUD01330673.1
FAUD01142830.1
FAQF01286080.1
FASG01344722.1
FARV01253960.1
FAQS01047060.1
FASG01344764.1
CEGH01212308.1
PRDE01120008.1
PRDE01019231.1
FATI01228816.1
FASB01324689.1
FATI01264860.1
FAQG01285086.1
MAUM01046919.1
QOUH01096306.1
QOUH01096328.1
QOUH01107162.1
QOUH01107172.1
PKGA01133573.1
AHJF01011862.1
PEKY01011261.1
PEKY01007857.1
PEKY01007210.1
FASB01190971.1
LBLN01090022.1
QQTR01126261.1
NNCF01074548.1
NNCF01079499.1
NNCF01068301.1
NNCF01084065.1
NNCF01110791.1
NNCF01086215.1
AWGZ01436419.1
KL555706.1
QQTR01078772.1
QQTR01067412.1
BBOV01518485.1
LVEH01032992.1
LVEH01033011.1
LVEH01033103.1
LVEH01033353.1
LVEH01040609.1
ASJN01027763.1
QYSC01111707.1
FARP01324865.1
NKXL01020115.1
CAOK01321509.1
LGJD01099767.1
CAOK01476765.1
LGJD01099964.1
KQ976659.1
LPNX010253327.1
LK112533.1
LGJC01031294.1
LGJC01032206.1
AAHY01767833.1
FLTG01023618.1
JACL01075999.1
ODGO01668609.1
QQTR01096559.1
FASB01036470.1
LK199029.1
CZLG011239834.1
LGRI01104168.1
CCYC013445883.1
LGRI01082423.1
LGRI01078579.1
NHTU01025048.1
JRKL01146272.1
CEGH01353756.1
CEGH01355463.1
CEGH01018136.1
CEGH01286898.1
CEGH01163479.1
CEGH01362946.1
FARO01165848.1
FARO01040989.1
FARO01039599.1
LVEH01021996.1
CAOK01462786.1
CAOK01466804.1
CAOK01396267.1
CAOK01525456.1
CAOK01231283.1
CAOK01400608.1
CAOK01344554.1
LVEH01008112.1
LVEH01008584.1
LVEH01008586.1
LVEH01008587.1
LVEH01008588.1
LVEH01008590.1
LWKW01138127.1
LXGH01486174.1
LXGH01472719.1
LXGH01100030.1
JXOZ01005641.1
CCMK012890252.1
UWOF012214478.1
AUPI01059559.1
OBIJ01008090.1
LMAV010205102.1
LMAV010320207.1
LMAV010968136.1
LXGH01469165.1
LXGH01417863.1
LXGH01172120.1
LXGH01075369.1
LXGH01434411.1
LXGH01320399.1
LXGH01321873.1
PTJQ01276149.1
PTJQ01239257.1
PTJQ01349278.1
PTJQ01401128.1
PTJP01531079.1
PTJP01123009.1
PTJQ01241601.1
PTJP01098758.1
PTJQ01372906.1
LNCG01024086.1
LGJD01043679.1
PDMP01001206.1
ODGO01512162.1
PJAE01046484.1
PJAE01866034.1
FUEF01019422.1
FUEF01020901.1
AFSP02289993.1
AFSP02271738.1
LOLC01008039.1
FAQT01414931.1
FARO01131967.1
FAQG01241844.1
FASJ01333532.1
FAQG01176470.1
FASJ01348885.1
FAQG01162160.1
LXGH01316917.1
LXGH01222312.1
LXGH01295764.1
LXGH01031061.1
LXGH01082124.1
LXGH01321796.1
LXGH01106494.1
LXGH01234682.1
LNCG01022723.1
LNCG01064001.1
LNCG01246168.1
LNCG01105409.1
LNCG01223588.1
LNCG01083022.1
CVMW01008299.1
FAQZ01296243.1
FAQZ01294790.1
FAQZ01294248.1
FAQZ01276808.1
FAQZ01251125.1
FAQZ01285822.1
FAQZ01291218.1
LXGH01467839.1
AHJF01014872.1
LGJD01029885.1
PRDE01065414.1
CVRD01064402.1
JZJH01042298.1
LGJC01078300.1
LVEH01050042.1
CVMW01122312.1
PJAE01820455.1
PJAE01820527.1
PJAE01820729.1
PJAE01820767.1
PJAE01820818.1
LXGH01411044.1
KD469182.1
AJIL01006774.1
CCMK013084725.1
FAQG01288543.1
LRGB01006905.1
FARO01093726.1
FARO01197084.1
FARO01155460.1
FARO01065374.1
FARO01190257.1
FAQS01385886.1
FARO01074844.1
AHJF01003514.1
LBLN01081248.1
BBOV01517545.1
BBOV01522820.1
PYSJ01000936.1
KD335498.1
ASJK01015903.1
FAQG01287361.1
LMAV011481540.1
FARX01379596.1
FARY01408189.1
FARX01416986.1
FARY01406013.1
FARY01394842.1
FARY01209106.1
FXEF01003956.1
FLTD01005590.1
CCYC013932529.1
FPII01000299.1
KE360610.1
CBTL0105933459.1
CBTL0110807838.1
CBTL0106885211.1
CBTL0111477199.1
CBTL0102681341.1
LKIA01006770.1
CAOK01395373.1
CAOK01156821.1
CAOK01276048.1
CAOK01492898.1
CAOK01424901.1
CAOK01510320.1
LGJD01086092.1
CAOK01162533.1
CAOK01543194.1
CAOK01101456.1
CAOK01154690.1
CAOK01369580.1
LOLC01009431.1
CSTQ01005461.1
CSTQ01004724.1
FLRE01000486.1
CCMK012456356.1
CCMK012317320.1
CCMK011302318.1
CCMK011009922.1
CCMK012313555.1
CAJX011974840.1
PEKY01012634.1
PRDE01146810.1
PRDE01123635.1
CBTL0104966684.1
AORQ01004414.1
OEJZ01045558.1
AORQ01029615.1
PRDE01075090.1
PRDE01080295.1
CVMW01100201.1
ODGO01683471.1
ODGO01683527.1
CAJX010032232.1
LTAH01058660.1
LBLN01061151.1
LBLN01076506.1
LGRI01113404.1
QYUT01000081.1
AFSP02247692.1
AGCT01068377.1
AGCT01053257.1
AGCT01019912.1
AFSP02233310.1
AFSP02255248.1
AFSP02308132.1
AGCT01016825.1
AGCT01029670.1
AGCT01035237.1
AFSP02279790.1
AGCT01064240.1
AGCT01050624.1
AGCT01038907.1
QGQP01005720.1
FARB01430749.1
FARY01048941.1
FARB01477604.1
FASG01115394.1
FASG01157061.1
FARB01488293.1
FASO01346818.1
FAQC01392397.1
FASG01357544.1
FARB01379154.1
FARB01501581.1
FASO01360008.1
FAUB01274135.1
FAUB01276344.1
FARB01233492.1
FASG01252985.1
FASG01347381.1
FARB01499493.1
FASG01324189.1
FARB01487119.1
FASO01306485.1
FASJ01243465.1
FAQC01390832.1
FASG01286549.1
FASO01327610.1
FASG01344632.1
FASG01357319.1
FASG01369127.1
FARB01336547.1
FARB01360484.1
FARB01490768.1
FASG01348316.1
KQ219647.1
FXDW01006518.1
FXDY01004026.1
LVHJ01038022.1
FAUD01267560.1
CCMK012915965.1
LMAV011065425.1
LMAV012494488.1
LMAV012807091.1
CVRD01065841.1
CVRD01105408.1
CEGH01390186.1
QVAO01001492.1
LNCG01010707.1
LNCG01232762.1
FAUD01390841.1
AJIL01005535.1
LGRI01030964.1
LGRI01084339.1
ATDW01013962.1
JOKC01000193.1
LXGH01330214.1
CVRD01027840.1
CVRD01027883.1
CVRD01027969.1
LBLN01001367.1
LXGH01298864.1
CTBL01002928.1
OBIJ01001476.1
FVPM01001978.1
OBIJ01002695.1
OBIJ01010492.1
OBIJ01007397.1
AACG02000318.1
LGJC01123248.1
ODGO01611395.1
LOLC01002982.1
AHJF01025994.1
CCYC010738381.1
CCYC016567587.1
CCYC016500623.1
CCYC012632009.1
CCYC016869487.1
CEGH01226933.1
ADDD02280830.1
LOLC01007384.1
NNCB01001441.1
LXGH01030485.1
FARX01396368.1
LAPY01013773.1
JH177105.1
NIZD01017294.1
CEGH01329315.1
CEGH01028280.1
CEGH01225928.1
LGJC01062058.1
AFRG01000951.1
CTBL01001047.1
CCMK012407486.1
CCMK010886678.1
PJAE01849742.1
PRDE01048179.1
PRDE01029815.1
FASB01083372.1
LGJD01100264.1
UWOG012653652.1
BBPR01590068.1
CCYC016132539.1
CCYC011667238.1
AUPI01132890.1
FARV01256574.1
LGJD01005531.1
LGJD01045890.1
CCMK012964133.1
LVEH01013096.1
LVEH01054697.1
CVND01000223.1
UWOF012210191.1
FASB01209456.1
LLWS01019866.1
QQSP01007695.1
AZBX01005484.1
LGJD01104762.1
FXDZ01017368.1
FXEB01024057.1
FAQG01264368.1
FAQG01291734.1
FASC01340450.1
FASS01107364.1
LXGH01096687.1
FARV01259942.1
FARO01140844.1
LXGH01264053.1
LGRI01007481.1
BATV01212198.1
BATV01176396.1
LBLN01070014.1
AVCP011174112.1
KD346519.1
KD122219.1
LMAV011678389.1
CCYC010981385.1
FASG01351783.1
FAQS01300624.1
KD462092.1
LLWS01052348.1
LXGH01344637.1
LYTC01043630.1
UXGB01057851.1
FATA01133456.1
ODGO01709380.1
MOCK01000107.1
CCYC010264251.1
CCYC014644057.1
JSUV01223817.1
JSUV01376558.1
FARO01144744.1
FARO01064417.1
FARO01125912.1
KD354227.1
FAQE01398815.1
CVMW01138414.1
FAMN01001111.1
OBIJ01009964.1
OBIJ01009657.1
ODGO01594388.1
AFSP02294996.1
FASG01159930.1
OEIJ01598961.1
FASB01312226.1
LBLN01045729.1
FARN01338500.1
FARN01210453.1
FARN01269490.1
FARN01347994.1
CCYC010719416.1
CCYC014772046.1
CCYC013698685.1
FASB01078278.1
LVEH01047253.1
AUPI01130572.1
AUPI01130797.1
ODGO01587527.1
CSTQ01004149.1
LNCG01214895.1
LNCG01129216.1
LNCG01025467.1
LNCG01190982.1
LNCG01009557.1
LNCG01122291.1
LNCG01139580.1
LNCG01019421.1
LNCG01191889.1
LNCG01214359.1
LNCG01094662.1
LNCG01226567.1
LNCG01031504.1
LNCG01210165.1
LNCG01164677.1
LNCG01233117.1
LNCG01003711.1
PTJQ01365487.1
PTJQ01216135.1
PTJQ01340978.1
CCJR010015083.1
CCJR011376292.1
CBMN010743017.1
QGNU01000828.1
QGNU01000616.1
QGNU01001244.1
QGNU01002981.1
QGNU01003635.1
QGNU01003779.1
QGNU01003167.1
QGNU01001314.1
ODGO01690206.1
ODGO01522020.1
ODGO01481113.1
FARY01382079.1
FARY01380900.1
FARY01369765.1
FARY01399894.1
FARY01377250.1
FARY01384109.1
FARO01196053.1
FARY01324494.1
CCMK012866200.1
LYFM01000275.1
LYFM01000056.1
LYFM01000192.1
LBLR01015267.1
LBLR01015268.1
LBLR01002411.1
LBLR01007382.1
LBLR01010886.1
LBLR01021973.1
LOLC01007068.1
CEGH01019946.1
CVMW01112451.1
DS481680.1
CAQS01049965.1
NESX01077358.1
CAJV01058007.1
CAJV01230416.1
CAJV01109292.1
AFSA01821390.1
CAJV01054719.1
CAJV01059618.1
CAJV01067329.1
CAJV01068993.1
CAJV01366666.1
CAJV01065628.1
CAJV011666594.1
CAJV01099818.1
CAJV01058362.1
CAJV01181600.1
ATCM03128148.1
FARP01311224.1
FARB01496512.1
FAQS01271053.1
FARV01073973.1
JXUE01000023.1
OBLE01115228.1
OBLE01075381.1
OBLE01068486.1
KE109117.1
PGPE01162929.1
ODGO01553717.1
LOLC01005050.1
CAJX010836049.1
AFSP02278111.1
CAJX010005583.1
CAJX010007752.1
CAJX010057202.1
CAJX011973766.1
CAJX010053561.1
CAJX012071944.1
CAJX010837765.1
CAJX010005284.1
CAJX010050141.1
CAJX010029913.1
CZLG012292668.1
AJKK01117940.1
FXZZ01141534.1
FXZZ01087592.1
FXZZ01084124.1
FXZZ01086557.1
FXZZ01070836.1
FXZZ01090053.1
FXZZ01095450.1
FXZZ01055208.1
FXZZ01066917.1
FXZZ01067934.1
FYAC01009536.1
FYAC01013156.1
FYAC01126052.1
FYAC01013460.1
FYAC01119594.1
FYAC01119860.1
FYAC01120644.1
FYAC01020406.1
FYAC01013597.1
FYAC01014607.1
FYAC01104617.1
FXZZ01015194.1
FYAG01069392.1
FYAF01193589.1
FYAD01191102.1
FYAA01061133.1
CEGH01305032.1
CEGH01361052.1
CEGH01124233.1
JXPQ01038363.1
NNCB01001357.1
NNCB01000281.1
NNCB01004730.1
CEGH01099378.1
KE116294.1
FAQF01094663.1
PRDE01102197.1
CAJV01020806.1
LOLD01002886.1
LGJD01086861.1
BATV01154639.1
FXDY01002375.1
PDMP01001342.1
PDMP01001222.1
NIUS011068200.1
CCMK013049481.1
AFSP02232813.1
FARO01055672.1
BEYV01067301.1
FBXV01341391.1
CAJX010003896.1
CVRD01107998.1
FARO01184542.1
FASD01241506.1
PRDE01184880.1
LVHJ01030191.1
CVRD01005805.1
CVRD01062102.1
LMYL01002466.1
MATP01010730.1
LMYL01001639.1
LMYL01003362.1
ADMZ02123695.1
NIUS011172297.1
PYFS01002298.1
AXCU01023252.1
PTJQ01064534.1
CCJR010019027.1
CCJR010014055.1
PTJQ01414487.1
BABP01086772.1
LGRI01007450.1
LGRI01049298.1
LGRI01070139.1
NIUS010274714.1
AGCT01056568.1
AGCT01042635.1
BATV01134004.1
BATV01127670.1
BATV01085806.1
BATV01082627.1
LXGH01454670.1
LXGH01161734.1
BATV01172480.1
LXGH01158197.1
LBLN01053392.1
LNCG01000834.1
LNCG01238230.1
LNCG01179876.1
LNCG01118764.1
LNCG01141617.1
LNCG01213728.1
LNCG01182350.1
LNCG01216465.1
LNCG01100730.1
LNCG01007882.1
LNCG01184154.1
PRDE01067919.1
MEHO01534526.1
FJWB02069195.1
LNCG01261211.1
LNCG01200849.1
LNCG01017476.1
LNCG01081186.1
LNCG01130099.1
LNCG01039728.1
LNCG01169022.1
LNCG01018822.1
CAJV01060493.1
LBLN01118820.1
CAJV01297016.1
LXGH01210687.1
MLJF01005671.1
LVEH01041854.1
KD001474.1
KD378571.1
JXOZ01006051.1
CBTL0106187924.1
CBTL0106799223.1
LXGH01050107.1
CCMK012894397.1
CCMK011338338.1
CCMK012425327.1
CCMK012345956.1
OBIJ01000813.1
FLTG01006083.1
AXZU02113326.1
AXZU02090712.1
ATCM03087326.1
AFSP02286193.1
LMAV011679668.1
LOLD01002062.1
LOLD01001358.1
LD067959.1
LD200435.1
FLTE01005663.1
MCIT02011247.1
MCIT02086025.1
MCIT02069655.1
MCIT02059810.1
MCIT02057655.1
MCIT02011537.1
MCIT02083921.1
MCIT02029783.1
MCIT02021040.1
MCIT02083180.1
MCIT02024131.1
MCIT02077273.1
MCIT02073677.1
MCIT02027056.1
MCIT02060566.1
MCIT02011153.1
MCIT02002842.1
MCIT02042593.1
MCIT02050426.1
MCIT02060085.1
MCIT02027953.1
MCIT02037869.1
MCIT02039633.1
MCIT02024979.1
MCIT02071425.1
MCIT02037944.1
FARY01259197.1
LNCG01017647.1
LNCG01200247.1
LNCG01159307.1
LNCG01158626.1
LNCG01149585.1
LNCG01074398.1
LNCG01062637.1
LNCG01087502.1
LNCG01229528.1
LNCG01168360.1
LNCG01168361.1
LNCG01147758.1
LNCG01225966.1
LNCG01219930.1
LNCG01106607.1
LNCG01163475.1
LNCG01193899.1
LNCG01216977.1
LNCG01051484.1
LNCG01045682.1
LNCG01063289.1
LNCG01186836.1
LNCG01121686.1
LNCG01051810.1
LNCG01137031.1
LNCG01244264.1
LNCG01057247.1
LNCG01080314.1
LNCG01012954.1
LNCG01208548.1
LNCG01177741.1
LNCG01135007.1
LNCG01178718.1
LNCG01200287.1
LNCG01169014.1
LNCG01090482.1
LNCG01037453.1
LNCG01248453.1
LNCG01054155.1
LNCG01250591.1
LNCG01000141.1
LNCG01087490.1
LNCG01111918.1
LNCG01173145.1
LNCG01180522.1
LNCG01215545.1
LNCG01108457.1
LNCG01051156.1
LNCG01213244.1
LNCG01261186.1
LNCG01102128.1
LNCG01241925.1
LNCG01137968.1
LNCG01185321.1
LNCG01062943.1
LNCG01158241.1
LNCG01072405.1
LNCG01168800.1
LNCG01226452.1
LNCG01018535.1
LNCG01173356.1
LNCG01233688.1
LNCG01176682.1
LNCG01012823.1
LNCG01043545.1
LNCG01044456.1
LNCG01192884.1
LNCG01068137.1
LNCG01113310.1
LNCG01210451.1
LNCG01094870.1
LNCG01169495.1
LNCG01027382.1
LNCG01047802.1
LNCG01111529.1
LNCG01104139.1
LNCG01169192.1
LNCG01138952.1
LNCG01196036.1
LNCG01075842.1
LNCG01097451.1
LNCG01146368.1
LNCG01176145.1
LNCG01157619.1
LNCG01108915.1
LNCG01080867.1
LNCG01177541.1
LNCG01020466.1
CAJV01067237.1
LNCG01207766.1
LNCG01183511.1
LNCG01225062.1
LNCG01130914.1
LNCG01230266.1
LNCG01119383.1
LNCG01047964.1
LNCG01193532.1
LNCG01190858.1
LNCG01219941.1
LNCG01029207.1
LNCG01024803.1
LNCG01213071.1
LNCG01074368.1
LNCG01212912.1
LNCG01067661.1
LNCG01008586.1
LNCG01252425.1
LNCG01040830.1
LNCG01049492.1
LNCG01029526.1
LNCG01004778.1
LNCG01195921.1
LNCG01186772.1
LNCG01158726.1
LNCG01187880.1
LNCG01219927.1
LNCG01036943.1
LNCG01032023.1
LNCG01134745.1
LNCG01115782.1
LNCG01061518.1
LNCG01129508.1
LNCG01084097.1
LNCG01181872.1
LNCG01030622.1
LNCG01024639.1
LNCG01171553.1
LNCG01062752.1
LNCG01162482.1
LNCG01254035.1
LNCG01255081.1
LNCG01191499.1
LNCG01077581.1
LNCG01059176.1
LNCG01247794.1
LNCG01075209.1
LNCG01240971.1
LNCG01095578.1
LNCG01240794.1
LNCG01046592.1
LNCG01079342.1
CAJV01164872.1
CAJV01174679.1
LNCG01061156.1
LNCG01175925.1
LNCG01095999.1
LNCG01176658.1
LNCG01009208.1
LNCG01154457.1
LNCG01213887.1
LNCG01196030.1
LNCG01190773.1
LNCG01169881.1
LNCG01121330.1
CAJV01058298.1
PTJP01327642.1
CAJV01168133.1
LNCG01150231.1
LNCG01191878.1
LNCG01187441.1
LNCG01001440.1
LNCG01227934.1
LNCG01039764.1
LNCG01095240.1
LNCG01075010.1
LNCG01212006.1
LNCG01058848.1
LNCG01265536.1
LNCG01237635.1
LNCG01163600.1
LNCG01255471.1
LNCG01210372.1
LNCG01022536.1
LNCG01166603.1
LNCG01201599.1
LNCG01112262.1
LNCG01249648.1
LNCG01061184.1
LNCG01266171.1
CAJV01019918.1
CAJV01063691.1
LNCG01161631.1
LNCG01181084.1
LNCG01087612.1
LNCG01221461.1
LNCG01070181.1
LNCG01100941.1
LNCG01252910.1
LNCG01090674.1
LNCG01144286.1
LNCG01129699.1
LNCG01228262.1
LNCG01111490.1
LNCG01158160.1
LNCG01047209.1
LNCG01047031.1
LNCG01257475.1
LNCG01262893.1
LNCG01124533.1
LNCG01139448.1
LNCG01091889.1
LNCG01144192.1
LNCG01058033.1
LNCG01036023.1
LNCG01118628.1
LNCG01125998.1
LNCG01256822.1
LNCG01044804.1
LNCG01044805.1
LNCG01073721.1
LNCG01217215.1
CCJR010017788.1
PTJQ01256080.1
PTJQ01009100.1
PTJQ01009614.1
PTJP01262205.1
PTJP01522176.1
PYPT01001348.1
CAJX010835781.1
CAJX011970609.1
CAJX011975181.1
CAJX010831029.1
CAJX011974594.1
NKJM01000419.1
NKJM01000329.1
LBLN01082133.1
CBTL0100293809.1
JSZB01062676.1
LXGH01477985.1
LXGH01219765.1
LGRI01114724.1
FARO01011870.1
LGRI01106400.1
LGRI01122008.1
LNCG01129138.1
LNCG01015667.1
LNCG01077623.1
LNCG01238620.1
LNCG01162375.1
LNCG01029062.1
LNCG01243568.1
LNCG01043812.1
PRDE01087690.1
PRDE01081073.1
PRDE01040061.1
PRDE01040062.1
PRDE01040063.1
PRDE01044955.1
PRDE01086297.1
PRDE01012320.1
PRDE01005941.1
PRDE01020266.1
PRDE01104864.1
PRDE01025309.1
PRDE01046759.1
PRDE01046758.1
FAUG01097055.1
FASI01318460.1
QZLG01004279.1
ODGO01675752.1
ODGO01741107.1
ODGO01596327.1
JXWP01002206.1
KQ983708.1
CBTL0110656080.1
QMFH01059579.1
QMFH01070222.1
BDGN01025694.1
QLPN01011090.1
LXGH01373337.1
LXGH01147134.1
LXGH01218788.1
LXGH01179532.1
LXGH01385716.1
LXGH01030378.1
LXGH01348539.1
LXGH01259187.1
LXGH01214447.1
LXGH01196948.1
LXGH01116435.1
LXGH01270229.1
LXGH01064902.1
LXGH01013171.1
LXGH01481357.1
LXGH01390343.1
LXGH01005687.1
LXGH01332363.1
LXGH01213964.1
LXGH01286717.1
LXGH01304665.1
LXGH01155266.1
LXGH01006170.1
LXGH01384775.1
LXGH01305833.1
LXGH01174431.1
LXGH01513186.1
LXGH01121602.1
LXGH01101698.1
LXGH01318182.1
LXGH01169780.1
LXGH01319833.1
LXGH01160578.1
LXGH01017329.1
LGJD01083885.1
AOLT01019430.1
AOLT01019451.1
CCMK011993494.1
CCMK011811380.1
CCMK011040572.1
CCMK012418378.1
JXOY01012256.1
FAQG01267229.1
FAQG01281980.1
FARX01284032.1
FARX01330211.1
FARX01188507.1
FARX01409641.1
FARX01348157.1
FARX01100931.1
NIVO01006506.1
NIVO01006796.1
NIVO01000068.1
CEGH01143420.1
CEGH01171332.1
BBOV01511011.1
OMKT01019784.1
MTTA01024583.1
QNTS01028590.1
CCMK012922509.1
CCMK012922569.1
CALP013888029.1
ODGO01661556.1
ODGO01485358.1
ODGO01717353.1
CSTN01001350.1
FASB01082624.1
OEIJ01694569.1
OEIJ01636746.1
OEIJ01671462.1
PTJQ01136899.1
CVMW01141441.1
LNCG01225772.1
LNCG01000804.1
LNCG01000285.1
LNCG01210243.1
AFSA01874999.1
CVMW01016545.1
LXGH01366768.1
CCMK012896332.1
CCMK012884392.1
CCMK012840848.1
CCMK012840847.1
CCMK012767302.1
CCMK012741876.1
CCMK010312996.1
CCMK012959020.1
CCMK012729969.1
CCMK012830507.1
CCMK012852663.1
CCMK012709829.1
CCMK012353470.1
CCMK012353133.1
FAQS01405171.1
FXDZ01015178.1
FXDV01005423.1
FXDS01005494.1
FXDT01001265.1
ASJK01085175.1
KQ224888.1
LOPT01002043.1
LOPT01005826.1
CCYC013231061.1
LOPT01004106.1
FASL01237229.1
FAPX01059776.1
FAQK01025824.1
FASC01173791.1
CEGH01039960.1
CBTL0104966711.1
CAJW010003681.1
LXGH01133402.1
PRDE01053599.1
FARX01401020.1
AZHV01027259.1
KN170730.1
KI649567.1
AXCL01052622.1
AXCL01050105.1
JABR01157257.1
CVMW01084495.1
NMPZ01000046.1
FRYA01000462.1
FREJ01000462.1
FAQZ01284602.1
LGJD01076493.1
LGJD01076732.1
LGJD01071192.1
MPHG01000009.1
NIVO01058727.1
NIVO01015878.1
CBTL0102067140.1
FAUB01274675.1
FARX01389194.1
FAUB01275944.1
FARX01401768.1
LGJD01094091.1
KD445087.1
LGJD01031631.1
KD432189.1
KD191669.1
KD365659.1
KD441541.1
LGJD01026537.1
KD035222.1
KD490604.1
CCJR010020136.1
LGJC01108741.1
LGJC01127768.1
CAJW011544162.1
FWEH01000167.1
CCYC016756947.1
PRDE01146521.1
CCYC012415163.1
CCYC016759952.1
CCYC016402051.1
CCYC015637197.1
CCYC015060418.1
CCYC012328877.1
ASJK01084844.1
ODGO01667669.1
OEIJ01583620.1
ODGO01674405.1
OEIJ01731343.1
ODGO01466039.1
ODGO01706116.1
OEIJ01607246.1
ODGO01605224.1
ODGO01547411.1
OEIJ01749749.1
ODGO01651465.1
OEIJ01719822.1
ODGO01715785.1
OEIJ01569138.1
OEIJ01649966.1
MPKX01073802.1
BBOV01508951.1
FAST01276792.1
FARV01147539.1
BBOV01524342.1
AEHI01035702.1
FUEF01017794.1
AEHI01034604.1
AEHI01035730.1
PRDE01204935.1
KB328417.1
CCYC014800298.1
LXGH01036233.1
LXGH01503549.1
CCYC013027595.1
CCYC015821952.1
FAUD01397011.1
OCRR01000267.1
OCRR01000170.1
LVEH01049820.1
LVEH01012580.1
CVMW01014089.1
CVMW01118776.1
CVMW01119858.1
FASQ01276364.1
CVMW01122486.1
CVMW01016848.1
PZOY01000040.1
PZOY01000047.1
QMHP01000026.1
LUVX01016152.1
LUVX01008033.1
LUVX01001997.1
LUVX01032127.1
LUVX01046056.1
LUVX01049096.1
LUVX01018903.1
LUVX01023395.1
LUVX01026407.1
LUVX01063648.1
LUVX01006525.1
LUVX01056335.1
LUVX01040692.1
LUVX01060126.1
LUVX01011104.1
LUVX01015942.1
LUVX01012545.1
LUVX01046290.1
LUVX01003631.1
LUVX01026803.1
LUVX01024672.1
LUVX01019946.1
LUVX01038367.1
LUVX01053856.1
LUVX01014050.1
LUVX01014892.1
LUVX01025492.1
LUVX01028630.1
CCJR010017268.1
CCJR010069728.1
FASB01141090.1
FASB01289524.1
ASJK01015674.1
ASJN01092940.1
FASJ01352207.1
FASJ01330830.1
FASJ01286730.1
FASJ01308886.1
FASJ01296404.1
FASJ01285625.1
FASJ01249166.1
FASJ01199438.1
FARY01161904.1
FARY01422625.1
FASJ01351530.1
FASJ01274930.1
FASJ01350867.1
FASJ01349349.1
FASJ01277093.1
FARY01218477.1
FASJ01277092.1
FUEF01012443.1
AHJF01026758.1
LXGH01286370.1
LXGH01386951.1
JRKL01101264.1
LGJD01009462.1
AFSP02285515.1
LXGH01050844.1
PEKY01009508.1
FARV01270141.1
FARV01250749.1
FASC01002458.1
LQRK01007875.1
LXGH01523407.1
AWGZ01273933.1
AWGZ01420752.1
CAOK01496891.1
CAOK01314312.1
CAOK01059678.1
CAOK01474777.1
CAOK01252556.1
CAOK01248709.1
CAOK01198029.1
CAOK01484711.1
CAOK01392122.1
CAOK01148978.1
LGRI01105649.1
AFSP02295280.1
ODGO01558635.1
ODGO01535028.1
AHJF01031811.1
FLTD01005877.1
JXPE01040622.1
AASV01046311.1
AHJF01025920.1
LXGH01197377.1
LXGH01374328.1
LXGH01361378.1
FXDT01004526.1
MPKX01173279.1
PRDE01126105.1
CAJX010053235.1
CAJX010835181.1
CAJX011973611.1
CAJX011870968.1
PRDE01130836.1
PRDE01164479.1
PRDE01135123.1
JSUV01368254.1
JSUV01057931.1
JSUV01204493.1
CAOK01459918.1
CAOK01241537.1
CAOK01322426.1
CAOK01111662.1
LGJD01035320.1
CAOK01479545.1
CAOK01520389.1
CAOK01263682.1
CAOK01124214.1
CAOK01475533.1
CAOK01341263.1
CAOK01345674.1
LGJD01087015.1
CAOK01519083.1
CAOK01109261.1
CAOK01393803.1
CAOK01475962.1
CAOK01162396.1
CAOK01474658.1
CAOK01242269.1
LGJD01030461.1
CAOK01057493.1
CAOK01438180.1
CAOK01471611.1
CAOK01157786.1
CAOK01513692.1
CAOK01335663.1
CAOK01169294.1
CAOK01525231.1
CAOK01183977.1
CAOK01537472.1
CAOK01525296.1
ODGO01660613.1
CSTQ01002256.1
NMZO01008198.1
CBUG010021999.1
FAQG01280478.1
FAQC01389451.1
FAQC01397859.1
FASG01303965.1
ASPP01010239.1
ASPP01011498.1
ASPP01030067.1
LNSY01320081.1
KL545873.1
KL551510.1
KL549145.1
JXPO01064274.1
OBIJ01003755.1
OBIJ01006732.1
FVPM01000560.1
OBIJ01009622.1
OBIJ01004326.1
OBIJ01006531.1
OBIJ01001486.1
OBIJ01004837.1
OBIJ01004518.1
OBIJ01007358.1
FVPM01003557.1
OBIJ01001662.1
OBIJ01001997.1
OBIJ01009824.1
OBIJ01004183.1
OBIJ01008484.1
OBIJ01009344.1
LJPH01002687.1
LJPJ01002294.1
LJRX01000110.1
CCYC015651288.1
CCYC010663548.1
LGRI01015364.1
LGRI01033918.1
NIUS011222338.1
FAQS01340151.1
FLTD01010276.1
FLTF01003805.1
FLTD01008403.1
FLTD01008799.1
FLTD01008501.1
FLTF01011587.1
FLTD01009364.1
FLTD01009085.1
CAFC02291884.1
FAUD01303564.1
FASG01358079.1
LXGH01143880.1
LMVA01097461.1
LBLN01048458.1
LXGH01334219.1
LXGH01446499.1
LXGH01287951.1
LBLN01047924.1
LBLN01047917.1
LBLN01036991.1
LBLN01040218.1
LBLN01097967.1
MPKX01044735.1
LUVX01041889.1
PDMP01003099.1
PRDE01089433.1
PPMV02000082.1
PJAE01004688.1
FATI01271500.1
UWOF012217580.1
MQQX01001475.1
NIVO01058675.1
UXGB01016441.1
LXGH01358287.1
CBTL0102709207.1
DMVL01000086.1
LGJD01050687.1
LGJD01055501.1
LGJD01075378.1
QLBD01000115.1
LBMM01036599.1
CCYC014033199.1
LUVX01012983.1
FAQT01430575.1
LUVX01050272.1
LUVX01028220.1
JXOZ01006122.1
LXGH01176732.1
CAJX012072601.1
CEGH01340377.1
LOLD01002570.1
AFSP02246747.1
LGJC01075168.1
NZPK01000157.1
NZOD01000175.1
NZOD01000022.1
NZOD01000023.1
LBLN01116684.1
PTJQ01531504.1
PTJQ01251082.1
PTJQ01051118.1
PTJP01449535.1
PTJQ01092331.1
PTJQ01444573.1
PTJQ01460363.1
PTJQ01479977.1
PTJQ01451266.1
PTJP01531440.1
PTJP01311293.1
LVEH01045714.1
FLQW01004797.1
FASB01125924.1
AFSP02233958.1
ADDD02088160.1
LXGH01318307.1
LXGH01252541.1
LXGH01470650.1
LXGH01262900.1
LXGH01120636.1
LXGH01150174.1
LXGH01036788.1
FLZE01000182.1
OEIJ01601007.1
OEIJ01637342.1
OEIJ01743517.1
AABL01004334.1
AABL01004913.1
AABL01004460.1
AABL01004787.1
AABL01004903.1
AABL01004904.1
AABL01004853.1
LMAV010867899.1
LGJD01055972.1
LGJD01079643.1
LGJD01055351.1
AWUE01005804.1
LGJD01093844.1
LGJD01042282.1
LGJD01091868.1
LGJD01070237.1
LGJD01107338.1
ODGO01666186.1
LSRD01000927.1
LVWR01029904.1
MJUV01048238.1
LNCG01050813.1
LNCG01259345.1
LNCG01082773.1
LNCG01085194.1
LNCG01207046.1
LVEH01005907.1
FVPM01003757.1
OBIJ01001060.1
OBIJ01005963.1
OBIJ01002766.1
FVPM01002707.1
FVPM01004697.1
PRDE01083881.1
PRDE01050215.1
PRDE01032143.1
PRDE01182209.1
PJAE01866537.1
FARX01112770.1
FARY01384288.1
FARX01366109.1
FARY01161051.1
FARX01403795.1
FARY01323074.1
LXGH01442094.1
LXGH01277326.1
LXGH01397853.1
LXGH01137734.1
BBOV01513162.1
BBOV01498606.1
MCIT02005320.1
MCIT02073451.1
MCIT02025993.1
MCIT02081909.1
CVMW01109118.1
QYSC01096430.1
CAJX012077676.1
PHDF01000134.1
OEIJ01746157.1
ODGO01737734.1
LGJC01020468.1
LGJC01093566.1
LGJC01134416.1
LGJC01092004.1
LGJC01088235.1
LGJC01079929.1
LGJC01088114.1
LGJC01131124.1
LGJC01109790.1
LNCG01180152.1
LNCG01177745.1
LNCG01198011.1
LNCG01102030.1
LNCG01139221.1
LNCG01242326.1
LNCG01209213.1
AORQ01046539.1
FAUD01388727.1
FASG01114768.1
FARW01323368.1
FAQF01132115.1
ADDD02252428.1
AEHI01035581.1
LXGH01347732.1
CCMK012907212.1
FARO01104243.1
FASD01223878.1
FMHP01033143.1
LVEH01034127.1
CVMW01034652.1
AWGZ01426377.1
CAOK01164808.1
CAOK01101272.1
CSTQ01004959.1
OEIJ01710921.1
EQ981505.1
MCIT02074776.1
MCIT02009346.1
MCIT02065915.1
MCIT02084949.1
MCIT02071103.1
AYOE01073762.1
MCIT02067335.1
CAOK01205464.1
CSTQ01001663.1
CEGH01114293.1
CEGH01040279.1
CEGH01006318.1
PJAE01113758.1
PJAE01898045.1
PJAE01897181.1
LGJC01023438.1
LGJC01034283.1
LGJC01055730.1
FATI01260767.1
CAOK01236719.1
CAOK01432938.1
CAOK01409820.1
CAOK01258308.1
CAOK01537996.1
MEHO01419670.1
CBTL0110656122.1
FAQS01306418.1
LNCG01037975.1
LNCG01081461.1
LNCG01236170.1
LNCG01211655.1
LNCG01222310.1
LNCG01092998.1
LNCG01181635.1
LNCG01241294.1
LNCG01033226.1
LNCG01189586.1
LNCG01258652.1
LNCG01010183.1
LNCG01050422.1
LNCG01140338.1
LNCG01042073.1
LNCG01118585.1
LNCG01020533.1
LNCG01176136.1
LNCG01236169.1
LNCG01078821.1
LNCG01153612.1
LNCG01255974.1
LNCG01176571.1
LNCG01019989.1
LNCG01096517.1
LNCG01064117.1
CAJV01230168.1
LNCG01263982.1
LNCG01004675.1
LNCG01047166.1
LNCG01121709.1
LNCG01221418.1
LNCG01109983.1
LNCG01039431.1
LNCG01058938.1
LNCG01008747.1
LNCG01005098.1
LNCG01105694.1
CAJV012608434.1
LNCG01113314.1
LNCG01192298.1
LNCG01225460.1
LNCG01230071.1
LNCG01053509.1
CAJV01065567.1
LNCG01149049.1
LNCG01050087.1
LNCG01259820.1
LNCG01234338.1
LNCG01070665.1
LNCG01228565.1
CAJV01108714.1
AFSA01633297.1
AFSA01636346.1
AFSA01717178.1
CAJV01114478.1
CAJV01119283.1
CAJV01119948.1
CAJV011624860.1
CAJV012590983.1
LNCG01002530.1
LNCG01057023.1
LNCG01092343.1
LNCG01202556.1
LNCG01030270.1
LNCG01229698.1
LNCG01194788.1
LNCG01063910.1
LNCG01124987.1
LNCG01141144.1
LNCG01095863.1
LNCG01174498.1
LNCG01117216.1
LNCG01048716.1
LNCG01052265.1
LNCG01002494.1
LNCG01065554.1
LNCG01142295.1
LNCG01183597.1
LNCG01092409.1
LNCG01066911.1
LNCG01215986.1
LNCG01250090.1
LNCG01168719.1
LNCG01207482.1
LNCG01240690.1
LNCG01161603.1
LNCG01046245.1
LNCG01186889.1
LNCG01249079.1
LNCG01185147.1
LNCG01090132.1
LNCG01117170.1
LNCG01013856.1
LNCG01147478.1
LNCG01122405.1
CAJV011620012.1
LNCG01178171.1
LNCG01180898.1
LNCG01251686.1
LNCG01098835.1
LNCG01170107.1
LNCG01117004.1
LNCG01099769.1
LNCG01250858.1
LNCG01142984.1
LNCG01144499.1
LNCG01241435.1
LNCG01027706.1
LNCG01211008.1
LNCG01109810.1
LNCG01163020.1
LNCG01076057.1
LNCG01177704.1
LNCG01039716.1
LNCG01009996.1
LNCG01190384.1
LNCG01174141.1
LNCG01080962.1
NBSK01011106.1
QPHW01000615.1
OMKT01059607.1
OMKT01062131.1
JRKL01154107.1
NNCF01100260.1
NNCF01144804.1
NNCF01101391.1
QGNU01002067.1
FXDS01002731.1
CCMK013009479.1
PKGA01053382.1
FLTG01008903.1
FLTG01026261.1
FAQT01430510.1
FAUB01277385.1
CVRE01158856.1
CEGH01125112.1
NTHL01000095.1
JOMQ01000101.1
BAMX01000004.1
BAMW01000001.1
BAMV01000054.1
CCYC016413595.1
QLOF01002016.1
QLOF01002362.1
QLOF01001688.1
QLOF01002858.1
MJUV01005282.1
PTJQ01286384.1
FAQG01283243.1
FAQG01293484.1
FAQG01242276.1
LBLR01020535.1
LOLC01007581.1
NPHV01039486.1
ASJK01024725.1
CVRD01043787.1
LGJC01007737.1
LGJC01021605.1
LGJC01010516.1
LGJC01110184.1
AFSA01676463.1
CAJV012591115.1
LNCG01229997.1
CAJV01548709.1
FARO01117195.1
FAPN01205206.1
CCYC015933266.1
MQQS01000851.1
LGJD01078578.1
LGJD01077114.1
LGJD01073204.1
LGJD01028314.1
LOLC01002313.1
CEGH01118806.1
CEGH01118727.1
PRDE01178491.1
CCMK012738376.1
UWOF012213899.1
OBIJ01004906.1
CCMK013069212.1
JXOZ01006393.1
FAQZ01236567.1
FAQZ01280756.1
FAQZ01158925.1
FAQZ01208798.1
FAQZ01243823.1
FAQZ01238271.1
FAQZ01265026.1
FAQZ01152727.1
FAQZ01242564.1
FAQZ01189430.1
FAQZ01289729.1
FAQZ01174792.1
CCYC016434898.1
FARY01423527.1
CCMK011758927.1
CCMK010777455.1
FAQS01406966.1
OEIJ01628734.1
CCMK012058224.1
CCYC013236958.1
ADBW01017636.1
ADBW01011649.1
NIZD01107969.1
NIVO01038342.1
CCMK012786726.1
FAPN01218993.1
PRDE01089070.1
PRDE01138152.1
UWOF012218039.1
OEIJ01551347.1
OEIJ01717437.1
OEIJ01535314.1
OEIJ01674966.1
QGQP01005705.1
AMYD01002604.1
LSYY01000096.1
FARZ01140266.1
FASB01104593.1
FARZ01072966.1
FASB01086864.1
CEGH01263717.1
FLTG01015368.1
FLTC01005490.1
FLTF01010941.1
FLTF01005595.1
LXGH01410379.1
AFSP02286960.1
CBLZ010037578.1
CAJW010034353.1
MCIT02018990.1
MCIT02078113.1
MCIT02078824.1
MCIT02075285.1
MCIT02022461.1
MCIT02020184.1
RJWE01000384.1
FARV01245308.1
FATA01397435.1
FARP01137630.1
FAUD01375153.1
FASO01339460.1
FASQ01174766.1
NNCB01005818.1
NNCB01000454.1
NNCB01011007.1
NNCB01001249.1
NNCB01003428.1
NNCB01001978.1
NNCB01000438.1
FARY01298801.1
FAQG01159033.1
LXGH01485450.1
LGRI01118970.1
ANHO02005774.1
NIVG01000171.1
KD254276.1
UCOL01017968.1
FAQG01292719.1
FATA01337133.1
LCTT01026520.1
AFSP02245509.1
ASJN01041167.1
ASJK01007295.1
ASJN01012047.1
ASJN01029755.1
JSUV01266866.1
FARV01262406.1
FARX01232762.1
FARY01013959.1
LXGH01056272.1
CEGH01122463.1
CEGH01148816.1
AFSP02284028.1
NIVO01070036.1
NIVO01044551.1
MCIT02069447.1
MCIT02060158.1
MCIT02082907.1
MCIT02036789.1
MCIT02013614.1
MCIT02033894.1
MCIT02023274.1
MCIT02067083.1
MCIT02053405.1
MCIT02054938.1
PTJP01642057.1
MCIT02057880.1
MCIT02043010.1
MCIT02039131.1
FARO01057489.1
PTJP01251804.1
PTJP01400614.1
PTJP01342171.1
PTJP01262934.1
PTJP01325292.1
PTJP01529288.1
PTJP01054925.1
ODGO01706704.1
ODGO01492690.1
OEIJ01716426.1
OEIJ01647202.1
FXDY01002067.1
PTJQ01515926.1
ASJK01024722.1
LXGH01259860.1
LXGH01518165.1
NAGG01004784.1
KL554821.1
KL549878.1
KL545007.1
PTJQ01399349.1
FAQG01235947.1
FAQG01261724.1
FAQG01256852.1
FAQG01271727.1
FAQG01283834.1
FAQG01273043.1
FAQG01285675.1
FAQG01250416.1
FAUB01272560.1
LIAE01008778.1
LIAE01000319.1
LIAE01002989.1
LIAE01005159.1
LBLN01052167.1
OBIJ01007800.1
CAOK01009085.1
CAOK01017889.1
LGJC01013427.1
LGJD01065886.1
LGRI01015376.1
ODGO01502944.1
FLZI01000315.1
AUPI01048656.1
AUPI01011792.1
OFEX01001139.1
LBLR01011932.1
FARW01317118.1
FARW01325406.1
FARW01323687.1
FAQG01294342.1
FARW01324557.1
FARW01324227.1
FARW01292364.1
FARW01324671.1
FARW01271486.1
LXGH01193825.1
MEHO01648806.1
MEHO01467369.1
MEHO01519389.1
MEHO01561994.1
MEHO01303183.1
KD442220.1
KD293521.1
LXGH01376686.1
LBLR01021199.1
CBTL0102917678.1
OCSC01000018.1
OCSC01000473.1
OCSC01000104.1
CBTL0106815419.1
CBTL0110183043.1
PRDE01010056.1
PRDE01010059.1
PRDE01027988.1
PRDE01002835.1
CBUG010020503.1
CAJV01091624.1
CAJV012609374.1
QWZT01000094.1
LVEH01018778.1
ABPN01067922.1
BATV01157289.1
BATV01156809.1
BATV01156780.1
LK307922.1
KL546753.1
JRKL01127092.1
CCMK010316665.1
CCMK012784464.1
CCMK013071636.1
CCMK010302590.1
CVMW01087186.1
PDMP01007639.1
CCMK012944141.1
AVCP011225623.1
LMAV011324443.1
LMAV011937528.1
LMAV012281792.1
LMAV010204667.1
LMAV010868389.1
KE110126.1
KE119062.1
LXGH01197056.1
CEGH01069671.1
PJAD011370627.1
FARY01415724.1
AWGZ01434533.1
LXGH01275127.1
PMHT01000146.1
ODGO01165906.1
BBOV01515973.1
MCFN01033396.1
MCFN01031548.1
CCYC012555296.1
AFSP02239876.1
ANFO01001579.1
ADDD02285088.1
PRDE01055554.1
FLTE01001746.1
NIVO01063096.1
NIVO01066357.1
PRDE01116560.1
FASG01317709.1
CEGH01142754.1
FATA01269565.1
FATC01304957.1
FARB01491380.1
FASS01121286.1
FARX01380172.1
FASS01261106.1
FASS01225620.1
FASS01277080.1
FASS01222785.1
FASS01243778.1
UXGB01060822.1
LYTC01045031.1
FASG01347760.1
FARW01321203.1
FAUD01299606.1
FASG01364558.1
UXGB01068182.1
FUEF01014566.1
LYTE01049847.1
CZLG013905980.1
CZLG012537090.1
CZLG012549230.1
CZLG012886327.1
CZLG013659247.1
CZLG013878124.1
CZLG013771877.1
FARX01419703.1
AGTM012218423.1
LMAV011883746.1
LMAV012225996.1
LMAV011643073.1
LMAV010267229.1
LBLN01105020.1
CBTL0103786733.1
CBTL0108113984.1
CBTL0109378000.1
FLZH01000419.1
FARO01021606.1
FAPX01065203.1
FASS01272267.1
FASS01262453.1
FLTE01006377.1
PJAE01858478.1
FXEB01015007.1
CCMK013037605.1
PTJQ01282114.1
PTJP01512508.1
PTJQ01217832.1
PTJP01467700.1
PTJQ01363735.1
PTJP01413580.1
PTJQ01114716.1
PTJQ01123094.1
PTJQ01142647.1
PTJP01074217.1
PTJQ01527849.1
PTJQ01080679.1
PTJQ01309583.1
PTJP01142845.1
PTJQ01326803.1
PTJP01303641.1
PTJP01041395.1
PTJP01368726.1
PTJP01066980.1
PTJQ01187770.1
PTJQ01195543.1
PTJQ01308274.1
CAOK01128767.1
CAOK01230619.1
CAOK01301066.1
CAOK01520853.1
CAOK01306323.1
CAOK01200161.1
LOLD01000993.1
CBLZ012049732.1
CAJW010035086.1
FLZL01000256.1
FXDS01002093.1
CVMW01139484.1
CVMW01141771.1
CVMW01035252.1
LGJD01013205.1
QWXW01001249.1
QWXW01001275.1
LGJD01061557.1
MEHO01232815.1
PTJQ01085758.1
PTJQ01085910.1
PTJQ01086148.1
CCJR010008600.1
LBLN01047295.1
LBLN01048060.1
ODGO01685375.1
CEGH01202385.1
CEGH01294622.1
CEGH01236154.1
CAJV01199817.1
PRDE01079927.1
LYFN01001435.1
CAJV012633993.1
ODGO01706347.1
AHJF01001982.1
PTJQ01427360.1
PTJQ01027784.1
JSUE03115023.1
AANU01137567.1
JSUE03115669.1
AANU01153991.1
PRDE01078289.1
CDFS01000163.1
KL549788.1
CAOK01128784.1
CAOK01069292.1
CAOK01510868.1
CAOK01151924.1
CSTQ01003394.1
CSTQ01002520.1
CSTQ01004352.1
ODGO01555259.1
FARY01426566.1
BAMW01000075.1
BAMW01000070.1
BAMW01000027.1
MCIT02022431.1
MCIT02027931.1
MCIT02041204.1
AYOE01095454.1
MCIT02014017.1
MCIT02041703.1
MCIT02083535.1
MCIT02002553.1
MCIT02025800.1
MCIT02037785.1
MCIT02019188.1
MCIT02034769.1
MCIT02047161.1
MCIT02056951.1
MCIT02080391.1
MCIT02081602.1
MCIT02087480.1
MCIT02010050.1
MCIT02057895.1
MCIT02011493.1
MCIT02043437.1
MCIT02056046.1
MCIT02009292.1
MCIT02046668.1
MCIT02073251.1
MCIT02081503.1
PTJP01534277.1
MCIT02082345.1
MCIT02072451.1
JRRC01179380.1
MCIT02026090.1
AMOP01038411.1
MCIT02027451.1
MCIT02003827.1
ADHE01000079.1
FARE01089622.1
FASG01365547.1
FARV01259845.1
FARV01259863.1
CVMW01115379.1
CVMW01002357.1
OBIJ01004780.1
AFSP02260931.1
LMAV010246014.1
LMAV010477815.1
LMAV010575462.1
LMAV010705244.1
LMAV011700597.1
LMVA01100561.1
LMAV010299479.1
LMAV010741255.1
LMAV011132816.1
LMAV012140562.1
LMAV011024042.1
LMAV011350585.1
LMVA01097575.1
LMAV011533054.1
LMVA01099696.1
LMAV010275741.1
LMAV012450779.1
LMAV011835124.1
LMAV011437899.1
LMAV011855102.1
LMAV011765430.1
LMAV010650110.1
LMAV012195124.1
LMAV010462258.1
LMVA01101743.1
LMAV011995509.1
LMAV012022216.1
JSUV01365609.1
JSUV01024335.1
FARO01177719.1
CEGH01078676.1
CBTL0102910375.1
ODGO01736792.1
LOLD01000841.1
FXDY01007407.1
QOUH01098142.1
QZLG01013973.1
KL557348.1
LMVA01099500.1
LXGH01420026.1
AGTT01277001.1
AGTT01297044.1
AGTT01281850.1
KE117712.1
CAJX010031978.1
LXGH01009581.1
LXGH01524608.1
LXGH01047972.1
LBLN01036880.1
LXGH01468984.1
LXGH01233924.1
LXGH01313105.1
LXGH01252010.1
LXGH01491555.1
LXGH01407370.1
AFSP02231863.1
FCFB01203934.1
LVVV01025066.1
CCYC013765590.1
LGJD01043078.1
LGRI01037272.1
LGRI01101613.1
LGJD01095623.1
BBOV01497001.1
OMKT01028062.1
LXGH01014743.1
LXGH01040573.1
LXGH01246672.1
BDMT010448068.1
MATP01006293.1
MATP01005986.1
MATP01006598.1
JXPA01008755.1
JXPA01006561.1
AFFE02001356.1
FAQE01396666.1
FAQE01400319.1
FASH01361185.1
AXZU02107336.1
AFSP02290131.1
CAJX010836500.1
PRDE01175041.1
MJUV01015672.1
MJUV01037571.1
MJUV01020926.1
MJUV01034098.1
MJUV01035072.1
LXGH01036126.1
LXGH01016944.1
LXGH01051347.1
LXGH01164763.1
LXGH01010963.1
LXGH01462969.1
LXGH01227132.1
LXGH01219777.1
LXGH01460258.1
LXGH01404531.1
LXGH01360974.1
LXGH01217181.1
LXGH01243945.1
LXGH01130582.1
FARY01385991.1
FARY01394973.1
FASL01261411.1
FASQ01276304.1
FASJ01322795.1
NDFM01000280.1
NDFM01000252.1
NDFM01000394.1
NDFM01000314.1
NDFM01000090.1
NDFM01000387.1
CAJX010830045.1
CAJX010029700.1
CAJX011974906.1
OMKT01089391.1
BBOV01516183.1
JXLM01000845.1
JXLM01001198.1
AXZU02100673.1
AHJF01006235.1
PJAE01811877.1
FLTF01007070.1
PRDE01168452.1
PRDE01127693.1
PRDE01120167.1
PRDE01145788.1
PRDE01196644.1
PRDE01192495.1
OENK01008177.1
OEOC01090332.1
LXGH01123161.1
QGQP01005845.1
OEIJ01675397.1
BATV01100379.1
BATV01199534.1
BATV01070521.1
CCYC016545114.1
CCYC012197008.1
CCYC012249330.1
LLKM01005029.1
APKA01339347.1
PRDE01037936.1
LTAH01082719.1
LTAH01042889.1
PRDE01086825.1
FUEF01012569.1
LGJC01025831.1
LGJC01106405.1
LGJC01044078.1
LGJC01081576.1
LGJC01132911.1
BABP01084964.1
LGJC01023847.1
LGJC01056329.1
LGJC01060325.1
LGJC01110267.1
LGJC01121723.1
LGJC01100786.1
JMFL01012420.1
OBLE01190455.1
ADDD02291831.1
CZLG012102921.1
CZLG012474827.1
CZLG013747302.1
AHJF01004395.1
FARO01014902.1
FARO01003897.1
FARO01062647.1
FARO01095922.1
FARO01129175.1
FARO01032925.1
FARO01087545.1
FARO01102495.1
FARO01005492.1
FARO01120759.1
FARO01138748.1
FARO01041513.1
FARO01079331.1
FARO01000869.1
LXGH01071739.1
FARO01065767.1
FARO01077420.1
FARO01003326.1
FARO01004495.1
FARN01330227.1
FARN01328914.1
FARO01014814.1
FARO01021873.1
FARO01008790.1
FARO01056102.1
FARO01140263.1
FARO01004516.1
FARO01020189.1
CEGH01283210.1
CACK01000435.1
FASG01246808.1
FARV01240283.1
MCIT02007063.1
MCIT02028837.1
MCIT02082448.1
MCIT02006981.1
MCIT02072760.1
MCIT02086339.1
MCIT02047197.1
MCIT02080401.1
MCIT02021745.1
AYOE01089065.1
MCIT02029866.1
MCIT02078240.1
MCIT02072007.1
MCIT02047193.1
MCIT02084020.1
MCIT02050341.1
MCIT02034602.1
MCIT02061706.1
MCIT02050755.1
MCIT02030872.1
MCIT02016180.1
MCIT02038206.1
MCIT02081352.1
MCIT02026490.1
MCIT02054233.1
MCIT02012294.1
MCIT02081209.1
MCIT02037525.1
MCIT02063492.1
MCIT02048083.1
MCIT02081789.1
MCIT02051737.1
MCIT02006716.1
MCIT02037129.1
MCIT02043913.1
MCIT02042227.1
MCIT02080669.1
MCIT02051218.1
MCIT02012177.1
MCIT02032187.1
MCIT02022451.1
LBLN01064451.1
LBLN01049507.1
FARO01104959.1
LGJD01054123.1
FARO01105005.1
JSUV01252882.1
JSUV01261053.1
LYLK01000077.1
JXWP01000349.1
JXWP01002844.1
PTEZ01002955.1
CAJW011523572.1
ODGO01650102.1
OEIJ01659810.1
ODGO01490276.1
ODGO01735703.1
NIZD01030312.1
NIVO01056517.1
NIVO01057163.1
NIVO01069077.1
NIVO01069192.1
CCMK010676234.1
CCMK013044505.1
MSBL01010085.1
MSBL01033812.1
PRDE01062926.1
PRDE01085743.1
PRDE01062976.1
PRDE01008969.1
PRDE01008970.1
ACZF03072304.1
PRDE01089723.1
PRDE01089816.1
CBLZ012158355.1
MCIT02033170.1
MCIT02042509.1
MCIT02032066.1
MCIT02055849.1
AYOE01083801.1
MCIT02064518.1
MCIT02063958.1
MCIT02070586.1
LYTB01028171.1
LYTD01036653.1
LYTE01047751.1
LNCG01056929.1
LNCG01267121.1
LNCG01191579.1
LNCG01251715.1
LNCG01132587.1
CAJV01199646.1
CAJV01027254.1
AFSA01742922.1
AFSA01154403.1
CAJV01059858.1
CAJV01296426.1
CAJV01101722.1
AFSA01848264.1
AFSA01612602.1
CAJV01202621.1
CAJV012591802.1
CAJV011603516.1
CAJV01060766.1
PQWN01012033.1
LBLN01050668.1
LLWS01028317.1
PRDE01106958.1
AFSP02231073.1
CEGH01157468.1
CEGH01249979.1
CEGH01251552.1
CEGH01251687.1
HG391564.1
FASG01285413.1
FARB01497792.1
FASB01019156.1
PTJP01515572.1
PTJP01018342.1
UWOF012217120.1
LTDK01000008.1
FLTD01007650.1
NPMM01005293.1
AASV01003598.1
CBMN010741815.1
ODGO01725113.1
AFDF01005081.1
FASB01154470.1
FARO01140326.1
FAUD01256026.1
JPTV01216991.1
CCMK011881250.1
CCMK011735555.1
JXLM01003615.1
CCMK011802076.1
CCMK012174280.1
LXGH01351476.1
PTJP01177685.1
FAUB01257405.1
PTJP01195772.1
PTJQ01102803.1
CVMW01009440.1
FTPI01060182.1
FTPI01031469.1
FTPI01034605.1
KZ834324.1
FTPI01051413.1
FTPI01012975.1
FTPI01018167.1
FTPI01007167.1
FTPI01046962.1
FTPI01021546.1
OFEX01000140.1
ODGO01363921.1
LOLC01009594.1
ODGO01742251.1
ODGO01722966.1
CCMK010302229.1
CCMK012470712.1
CCMK012470713.1
CCMK012566759.1
CCMK012566760.1
CCMK012947690.1
CCMK012972840.1
CCMK012689151.1
CCMK012689152.1
CCMK012751023.1
CCMK012845589.1
CCMK012896908.1
CCMK012912029.1
CCMK012952601.1
CCMK013069610.1
CCMK012921138.1
CCMK013016825.1
CCMK012988709.1
CCMK012979098.1
CCMK012902374.1
CCMK012605993.1
CCMK012605992.1
CCMK012991429.1
CCMK012712889.1
CCMK011986977.1
CCMK012281645.1
CCMK012876742.1
CCMK012577038.1
CCMK012654651.1
CCMK012939720.1
CCMK012952775.1
CCMK010342140.1
CCMK012625088.1
CCMK012812848.1
FARO01066716.1
FARY01378240.1
PRDE01155187.1
CAOK01376980.1
CAOK01115146.1
CAOK01356565.1
LGRI01057618.1
LGRI01025927.1
LGRI01069160.1
FUGU01000749.1
FUGN01000457.1
FUGS01000920.1
FUGS01000558.1
FUGV01002273.1
FUGV01002290.1
NHAL01000064.1
PPND02000411.1
NIPQ01023043.1
NIPQ01021597.1
NIPQ01019968.1
NIPQ01027469.1
NIPQ01087170.1
LBLR01012632.1
LBLR01012511.1
LBLR01007523.1
LBLR01010468.1
AAHY01768725.1
AAHY01767410.1
AAHY01766359.1
AAHY01766015.1
LOLD01003298.1
PRDE01182704.1
LIAE01003052.1
LMAV012937654.1
LMAV012007542.1
CCYC013269275.1
FATA01397182.1
FXDZ01018562.1
FXDY01004324.1
LXGH01188758.1
PRDE01153237.1
CCYC016432886.1
AEGA01015486.1
LOPT01000289.1
LOPT01002856.1
CCYC014600493.1
CCYC010542182.1
LFUD01006941.1
OCZR010430697.1
OCZR010602066.1
ADDD02278299.1
AAHY01766230.1
AAHY01767246.1
FASB01263192.1
PTJQ01369334.1
CAJW011536591.1
AZBV01052910.1
CAJX010055421.1
FXEC01017875.1
CCMK012839460.1
CVRD01013328.1
LGRI01065265.1
FLTG01026608.1
FLTF01010966.1
FLTF01001820.1
FLTF01006850.1
UXGB01038657.1
UXGB01046993.1
ASJL01083104.1
ASJN01016192.1
ASJK01009958.1
ASJN01009346.1
ASJN01018162.1
PJAE01836417.1
PJAE01809132.1
PJAE01884396.1
PJAE01848336.1
LGSE01026471.1
NFME01109381.1
KL546810.1
BEZZ01241371.1
AFSP02278127.1
FASS01174316.1
FASS01260644.1
FASS01257583.1
FASS01269447.1
FASS01104786.1
FASS01247416.1
FASS01204527.1
FASS01261468.1
LBLN01101485.1
LBLN01034988.1
CAJV01073739.1
CAJV01067042.1
CAJV01165838.1
CAJV01312798.1
CAJV011668287.1
CAJV01109324.1
CAJV01400427.1
CAJV01301282.1
FARO01002684.1
LMVA01093798.1
JRKL01166399.1
MCIT02085646.1
MCIT02076096.1
MCIT02038945.1
PTJQ01246435.1
CBLZ010992606.1
CCJR010008751.1
CAJW011490146.1
CBMN010033886.1
CBMN011814690.1
CAJV01096682.1
CCJR010050883.1
PTJQ01190271.1
PTJQ01469847.1
PTJQ01427340.1
PTJP01273584.1
PTJP01642992.1
PTJP01555547.1
PTJP01495696.1
PTJP01599006.1
CCYC016572812.1
CCYC016574343.1
CCYC011018367.1
FASB01316854.1
CALO01147654.1
CALO01577933.1
CALO01194681.1
AFSA01868501.1
LNCG01095821.1
LNCG01011646.1
CAJV01199626.1
PTJP01636603.1
LNCG01097790.1
CAJV01070371.1
LNCG01200054.1
JXPU01156502.1
CAJV01229345.1
ADBW01014887.1
FAUD01367432.1
LOPT01004301.1
ASJK01086298.1
ASJN01027037.1
ASJK01025189.1
ASJN01018636.1
CEGH01153714.1
CEGH01021394.1
CEGH01290974.1
FARO01016621.1
FASS01265295.1
LXGH01115154.1
FASG01265796.1
LYTE01044214.1
OENK01008015.1
OEOC01086281.1
PYPZ01000422.1
PDFT01000228.1
PYPV01000348.1
CCYC016792884.1
ATCM03118984.1
NFME01113877.1
NESX01080606.1
NFME01100985.1
QANW01005206.1
LMYL01002641.1
CAJX012008378.1
JXZD01S063340.1
FARO01172866.1
FARO01064465.1
FARO01174026.1
FARO01129514.1
FARO01136656.1
FARO01166706.1
LXGH01277554.1
LXGH01221490.1
LXGH01149574.1
LXGH01133917.1
LXGH01509002.1
LXGH01139008.1
FARO01190282.1
LXGH01406932.1
PDMP01004316.1
PDMP01006170.1
LGJC01058147.1
KB294402.1
CAOK01287597.1
CAOK01053795.1
CAOK01323301.1
CAOK01208922.1
CAOK01219865.1
CAOK01522684.1
CAOK01044484.1
ODGO01709330.1
MPKX01185776.1
CEGH01031366.1
CEGH01093903.1
LIAE01003250.1
LIAE01003692.1
MCIT02027080.1
MCIT02037116.1
MCIT02013688.1
CVMW01136653.1
CVMW01000891.1
CVMW01000892.1
LXGH01169691.1
LXGH01173535.1
LXGH01040889.1
LXGH01402529.1
AWGZ01413554.1
KB910048.1
MPHF01001895.1
MPHF01001896.1
MPHF01001898.1
MPHF01001905.1
MPHF01001912.1
MPHF01001917.1
MPHF01001920.1
LGJC01013614.1
LGJC01060030.1
LMAV010941776.1
PRDE01202603.1
LNCG01252033.1
LNCG01202297.1
LNCG01127027.1
LNCG01070226.1
LNCG01002355.1
LNCG01224915.1
CVMW01139826.1
CVMW01140842.1
FASB01029800.1
PDMP01007570.1
CAOK01364848.1
FAGC01002318.1
FLTC01006685.1
LXGH01275337.1
CAJV01199937.1
AFSA01832467.1
CAJV012609879.1
LXGH01330289.1
CTBL01004363.1
MPKX01089875.1
PTJP01018221.1
MCIT02047910.1
MCIT02005844.1
MCIT02064606.1
PRDE01087194.1
LVEH01039083.1
LVEH01060269.1
LVEH01012773.1
MCIT02024495.1
MCIT02014267.1
MCIT02020462.1
OEIJ01730465.1
AZHV01015373.1
KD452132.1
FUEF01021228.1
KD311591.1
LNCG01047783.1
LNCG01126974.1
LNCG01075380.1
LNCG01235438.1
LNCG01261747.1
LNCG01093340.1
LNCG01000571.1
BDSJ01000947.1
BDSI01002199.1
CAJX010837796.1
CVNO01000776.1
FASQ01278252.1
BEWY01022792.1
PRDE01087819.1
PRDE01005558.1
PRDE01074323.1
PRDE01203793.1
FATA01405509.1
FATA01356845.1
FATA01392000.1
FARY01419655.1
LXGH01168593.1
FLTG01011100.1
KQ096968.1
AYZY01073338.1
FAUG01234293.1
FAQF01174962.1
LGJD01108356.1
CAOK01192541.1
CAOK01415115.1
CAOK01489615.1
CAOK01450472.1
CAOK01485538.1
CAOK01165381.1
CAOK01386255.1
CAOK01242711.1
CAOK01345774.1
LGJD01058477.1
CAOK01423123.1
CAOK01482987.1
CAOK01275691.1
LJPH01001673.1
LJPJ01002487.1
FLZL01000316.1
PYPZ01000467.1
PJAE01877828.1
PJAE01854374.1
CZLG011198789.1
FASO01340938.1
LMAV011734181.1
PRDE01022079.1
PRDE01016058.1
CZLG011080359.1
LMAV010601952.1
LMAV012821422.1
NKKL01000153.1
CEGH01100587.1
CEGH01128996.1
FLTD01002143.1
PRDE01071743.1
LMAV012075154.1
OEIJ01703217.1
FLZM01000527.1
ODGO01560470.1
ODGO01717382.1
ODGO01631834.1
QPHH01003917.1
LNCG01212616.1
PTJP01185889.1
CAJV012610073.1
CAJV01296578.1
PTJP01554697.1
CAJV01229822.1
LNCG01258829.1
AFSA01407371.1
CAJV01367473.1
AFSA01724500.1
LNCG01236128.1
LNCG01099901.1
LNCG01030930.1
MCIT02064940.1
LVEH01061286.1
QGKV01103143.1
LVEH01022423.1
CCAG010015352.1
LGRI01073264.1
PRDE01077366.1
AFSP02299786.1
FAQF01236001.1
FUEF01016605.1
FARY01395525.1
UXGB01034822.1
PRDE01172439.1
PRDE01067394.1
PRDE01070750.1
PRDE01079044.1
PRDE01020358.1
JACL01071628.1
UWOF012208693.1
PTJQ01034636.1
ODGO01712822.1
FARO01107247.1
FARO01085002.1
ADBW01018509.1
CEGH01285889.1
CEGH01309053.1
LXGH01250059.1
PRDE01100533.1
PRDE01102303.1
KL552830.1
KL546317.1
AFSP02306758.1
PRDE01058494.1
CEGH01196113.1
CEGH01380007.1
CEGH01377304.1
CCYC011065604.1
CCYC014474688.1
CCYC015676718.1
CCYC013667389.1
LBLR01021212.1
LBLR01003159.1
LBLR01022635.1
LBLR01006987.1
LBLR01019588.1
LOLD01002313.1
CAJV01016323.1
PJAD011562315.1
PJAE01906624.1
FLTF01005417.1
LXGH01129951.1
LXGH01207322.1
DS483068.1
QVWF01004250.1
LAST02030196.1
BBOV01483231.1
MATP01007372.1
MATP01008874.1
PTJQ01273839.1
FARY01295431.1
PTJQ01192347.1
CAJX012008554.1
OENK01009200.1
OEOC01112483.1
OENK01006399.1
OEOC01060967.1
JSYW01009589.1
OENK01006043.1
OEOC01055642.1
PYLT01000625.1
LGRI01042296.1
LGRI01042300.1
AFSP02260856.1
FXDS01004578.1
LGHW01012649.1
CVRE01157701.1
CCMK010126491.1
FAQG01288313.1
FAUB01272672.1
FAUB01277357.1
CCYC015559164.1
CCYC011034753.1
PJAE01903416.1
PJAE01030462.1
FASQ01129244.1
LGRI01052482.1
LGRI01079124.1
MATU01101104.1
CYSQ012496865.1
AEGA01002545.1
CCMK012910227.1
FAQG01204356.1
FASB01298254.1
FAPN01218893.1
AFSP02233824.1
QQTR01134637.1
LGRI01014021.1
LK257962.1
AHJF01003488.1
CEGH01043207.1
ANHQ01010616.1
AYOE01089450.1
MCIT02071228.1
MCIT02062239.1
MCIT02055723.1
MCIT02054014.1
MCIT02037535.1
MCIT02007239.1
MCIT02049241.1
MCIT02066796.1
MCIT02033068.1
CAJV01108100.1
LNCG01067193.1
LDRV01000074.1
LDRS01000087.1
LDRR01000117.1
QAJB01000298.1
LDRU01000004.1
LGJD01089374.1
CAOK01262156.1
LGJD01089375.1
LGJD01089962.1
PEQF01070408.1
PEQF01056567.1
PEQF01067872.1
CBTL0103695457.1
CBTL0106509715.1
AHJF01028326.1
FABP01001258.1
ODGO01573041.1
LBLN01042459.1
LBLN01046226.1
LXGH01018021.1
LGRI01051816.1
LGJC01051959.1
LGRI01020874.1
OBIJ01010154.1
NNCB01005093.1
AOFN02000486.1
AMZP02001192.1
AMZP02005846.1
FARO01089010.1
FASS01276347.1
FAPX01126536.1
LBLR01001223.1
LBLR01022565.1
KD315977.1
LBLR01019738.1
LK231053.1
BDFF01178315.1
UXGB01068557.1
FARY01083010.1
LUVX01060274.1
LUVX01025419.1
LUVX01009950.1
LUVX01038183.1
LUVX01052182.1
LUVX01053808.1
LUVX01027264.1
LUVX01051964.1
CAJX011973376.1
CAJX010004978.1
LK204142.1
LK111659.1
FVPM01003465.1
FVPM01004295.1
OBIJ01006542.1
FVPM01002806.1
FVPM01004797.1
FVPM01003043.1
OBIJ01002934.1
OBIJ01000348.1
OBIJ01003214.1
OBIJ01001301.1
FVPM01004501.1
OBIJ01007816.1
OBIJ01008690.1
OBIJ01001159.1
FVPM01004781.1
FVPM01004163.1
OBIJ01008014.1
OBIJ01008669.1
OBIJ01001467.1
OBIJ01009503.1
RPQQ01000537.1
JNEN01000708.1
KE728507.1
PJAE01884966.1
BAJU01000062.1
JXOX01010762.1
JXPO01032092.1
JXPO01074462.1
JXPO01163914.1
JXPO01112461.1
FARZ01204384.1
PTJQ01467142.1
AFSP02263699.1
LMAV011006852.1
FAQG01207290.1
NDYK01193732.1
MDVY01000168.1
AHJF01031346.1
LD104982.1
LD237458.1
CBTL0111070631.1
ODGO01714760.1
JACL01073781.1
FAQE01397229.1
ODGO01621394.1
ODGO01736147.1
CAJX011974665.1
NNCB01002296.1
KB463195.1
FARO01135395.1
FARO01027898.1
FARO01153434.1
FARO01069565.1
BEWY01031398.1
KD494769.1
PJAE01296019.1
PJAE01293625.1
PJAE01293626.1
NAGG01002349.1
NAGG01002355.1
NAGG01003788.1
NAGG01004471.1
QLOQ01002823.1
FARV01267464.1
JPLD01000128.1
FARV01259557.1
MIDT01000075.1
QLOQ01000704.1
RBVL01000351.1
ODGO01594923.1
FARY01385166.1
CBTL0101794645.1
CBTL0107904457.1
CBTL0110286722.1
CBTL0110025049.1
CBTL0104062570.1
CBTL0107121690.1
CBTL0110920686.1
LGJD01075212.1
UWOG012690128.1
UWOG012806181.1
CAJW011545784.1
CCYC016824946.1
AFSP02283262.1
LWCB01007193.1
FASD01262798.1
FMHP01016311.1
CBTL0100429787.1
LGJC01088266.1
LGJC01028114.1
LGJC01039431.1
LGJC01087188.1
CCMK012829079.1
BBOV01294942.1
CCYC010789255.1
JSUV01412676.1
AFSP02235081.1
PTJP01128432.1
PTJQ01260536.1
PTJQ01026633.1
PTJQ01209673.1
PTJP01026383.1
PTJQ01150566.1
PTJP01373693.1
PTJQ01185237.1
PTJP01032033.1
PTJQ01056248.1
PTJP01271982.1
CVMW01085524.1
CAJX010834437.1
CAJX011975213.1
FASQ01275458.1
FAUB01258780.1
FASO01326379.1
FAQS01254742.1
FASH01359876.1
FASG01258390.1
FAQF01052514.1
FAQE01311081.1
FAST01205620.1
CEGH01164672.1
ASJL01076177.1
ASJN01030879.1
ASJN01058500.1
ASJK01024604.1
ASJN01051853.1
ASJN01008802.1
ASJN01064032.1
CAOK01476296.1
CAOK01059018.1
CAOK01121316.1
CAOK01319179.1
LGJD01031730.1
CSTN01002056.1
AFSP02244090.1
AFSP02295640.1
LCTT01015949.1
AFSP02257648.1
OBIJ01009404.1
PJAE01813595.1
LNCG01221913.1
LNCG01218779.1
LNCG01096437.1
LNCG01147451.1
LNCG01166722.1
LNCG01077787.1
LNCG01053689.1
LNCG01200773.1
LNCG01083269.1
LVEH01031231.1
LOLC01001619.1
LOLC01003539.1
OEIJ01597769.1
FUVR01000249.1
FASQ01173124.1
NESX01068762.1
KL550554.1
CCMK012538435.1
CCMK012990035.1
CCMK012996927.1
CEGH01217902.1
CEGH01265241.1
PRDE01121706.1
PRDE01055239.1
LK122226.1
CBTL0107492705.1
FARY01357931.1
FARY01416899.1
LBLN01069683.1
LBLN01022944.1
NEEE01028260.1
LGJC01113907.1
LBLN01102957.1
FARY01425806.1
FASS01122654.1
LOLC01009040.1
FLTD01004635.1
LYFN01000549.1
LYFN01000301.1
PTJP01427933.1
CAJV01367169.1
LNCG01020428.1
LMVA01104496.1
FAPX01225624.1
FAPX01228080.1
FAPX01230003.1
FASC01357321.1
FAPX01230594.1
FAPX01230861.1
FAPX01231326.1
MCIT02021933.1
MCIT02063258.1
FASO01343384.1
KI806227.1
KI808558.1
NIVO01010645.1
OEOB01102619.1
OEIJ01529370.1
LD109300.1
LD241776.1
LD109113.1
LD241589.1
KE115824.1
AWUE01004577.1
ODGO01662171.1
FAQE01395900.1
FAQE01395907.1
NSDP01002052.1
ATBX01163525.1
KD024681.1
LGJD01047612.1
CAOK01433371.1
CAOK01496070.1
CAOK01423054.1
CAOK01194400.1
CAOK01432200.1
CAOK01247960.1
CAOK01293319.1
KD321917.1
NAGG01003114.1
NAGG01003115.1
MPKX01025994.1
LXGH01114279.1
LXGH01091417.1
LXGH01378515.1
LBLN01047298.1
LBLN01033556.1
CBTL0103934595.1
ODGO01727365.1
ODGO01501208.1
CCMK010743682.1
CCMK012565920.1
CCMK011487839.1
CCMK010988047.1
CCMK010713151.1
JXLM01013574.1
JXLM01009867.1
LVEH01027498.1
LXGH01197049.1
BBOG01159347.1
LVEH01017626.1
CVMW01072665.1
ASJN01005406.1
LPNX010668981.1
AANU01078077.1
AANU01078402.1
AANU01137194.1
AWGZ01413118.1
FARY01403797.1
FATZ01249713.1
FARY01148443.1
FARY01302801.1
FARY01393312.1
FARY01403268.1
FARN01341193.1
FARY01299557.1
FARY01363448.1
FARY01390820.1
CEGH01325890.1
CEGH01226867.1
CEGH01322366.1
AHJF01032668.1
AHJF01028123.1
AHJF01034106.1
AHJF01025453.1
CAJX010052705.1
CAJX010051767.1
CCYC011928351.1
CAJX010052951.1
LBLN01088604.1
LXGH01363802.1
LXGH01367777.1
FABQ01002361.1
FABP01000741.1
FABQ01001570.1
FAGC01002008.1
FAMN01001705.1
FAMN01000739.1
FAFB01001797.1
FAFB01001622.1
FACE01002340.1
FACE01003003.1
FAMN01001405.1
CZRN01012738.1
CZRN01002978.1
LK329003.1
LK311933.1
LK259969.1
LK249236.1
LK218786.1
LK181629.1
LK163374.1
LK138468.1
LK136201.1
LK116736.1
LK353968.1
LQNS02275783.1
LQNS02273225.1
LK119687.1
LMTP014020064.1
LPNX010788454.1
LPNX010807847.1
LPNX011125675.1
LPNX011202321.1
CSTN01001161.1
ODGO01641587.1
CSTN01001259.1
ACDX02000064.1
ODGO01663656.1
MWUF01001307.1
MWUF01001240.1
MWUF01000979.1
KI650301.1
KI649878.1
OEIJ01661426.1
CEGH01152280.1
CEGH01207237.1
MPKX01167162.1
FLTC01004511.1
CEGH01034468.1
CEGH01100988.1
MCIT02046772.1
LNCG01131835.1
LNCG01167596.1
LNCG01143621.1
LNCG01213833.1
LNCG01118432.1
LNCG01155321.1
LNCG01050657.1
LNCG01161197.1
LNCG01208077.1
LNCG01223479.1
LNCG01172539.1
LNCG01238412.1
LNCG01179570.1
LNCG01096203.1
LNCG01033122.1
LNCG01233271.1
LNCG01251078.1
LNCG01185265.1
LNCG01055682.1
LNCG01212302.1
LNCG01152022.1
LNCG01106135.1
LNCG01108790.1
LNCG01197951.1
LNCG01079679.1
CAJV01069322.1
LNCG01097566.1
LNCG01199497.1
LNCG01087491.1
LNCG01055210.1
LNCG01236543.1
LNCG01131296.1
LNCG01078245.1
LNCG01120228.1
LNCG01251042.1
LNCG01136851.1
LNCG01075165.1
LNCG01205046.1
LNCG01154730.1
LNCG01078145.1
LNCG01125096.1
LNCG01219645.1
LNCG01080151.1
LNCG01084365.1
LNCG01115795.1
LNCG01249945.1
LNCG01052032.1
LNCG01172999.1
LNCG01044825.1
LNCG01121590.1
LNCG01228997.1
LNCG01123864.1
CAJV01069465.1
LNCG01261718.1
LNCG01171512.1
LNCG01099638.1
LNCG01146472.1
LNCG01162104.1
FAQC01223495.1
PTJP01583092.1
PTJQ01239636.1
PTJQ01467104.1
PTJQ01473427.1
PTJQ01333261.1
PTJP01220561.1
PTJQ01012469.1
PTJP01248031.1
PTJP01313225.1
PTJQ01515538.1
PTJQ01141105.1
PTJP01467662.1
PTJQ01086701.1
CAJW010002998.1
PTJQ01169564.1
PTJQ01361920.1
PTJQ01126523.1
PTJP01307108.1
PTJQ01369696.1
PTJP01105848.1
PTJQ01464702.1
PTJQ01477691.1
PTJP01023509.1
PTJP01500486.1
PTJP01062036.1
PTJQ01283357.1
PTJQ01489633.1
PTJP01107112.1
LBLN01112230.1
PTJQ01478757.1
PTJQ01240176.1
PTJP01302451.1
PTJQ01531010.1
PTJQ01442986.1
PTJQ01479164.1
PTJQ01446856.1
PTJQ01395390.1
PTJQ01427942.1
PTJQ01058622.1
PTJQ01494740.1
PTJQ01118038.1
PTJQ01468070.1
PTJQ01362329.1
PTJQ01265564.1
CVMW01074841.1
CAOK01309831.1
CAOK01448502.1
CAOK01258416.1
CAOK01499742.1
CAOK01259928.1
CAOK01128333.1
AFSP02312396.1
BFCU01000269.1
ASJK01055660.1
CYRZ011658669.1
CYRZ010998662.1
CYRZ011415194.1
CYRZ011528902.1
CYRZ010698435.1
CYRZ010637997.1
CYRZ010578374.1
CYRZ011658872.1
CYRZ011599875.1
CYRZ011628149.1
CYRZ010339131.1
CYRZ010398881.1
CYRZ011363607.1
CYRZ010691066.1
CYRZ011548521.1
CYRZ010689464.1
CYRZ011609179.1
CYRZ010963169.1
CYRZ010759131.1
CYRZ010906495.1
CYRZ011565824.1
CYRZ010023844.1
CYRZ011524941.1
CYRZ010950518.1
CYRZ011299226.1
CYRZ010082959.1
CEGH01046359.1
CEGH01336224.1
CEGH01182520.1
CEGH01221606.1
CEGH01370092.1
CEGH01088581.1
CEGH01281896.1
CEGH01369648.1
CEGH01263367.1
CEGH01377297.1
ODGO01613249.1
ODGO01488143.1
LXGH01456430.1
LXGH01335063.1
CCMK012324232.1
JSUV01298535.1
JSUV01231369.1
JSUV01127967.1
FATA01405688.1
QMFK01002277.1
CCMK012500553.1
CCMK012345704.1
KL546658.1
CVRD01090717.1
PTJQ01283463.1
FAPN01216634.1
OEIJ01544072.1
CSTQ01003876.1
OEIJ01704067.1
AJXJ01000463.1
ODGO01598266.1
LVEH01008081.1
LVEH01008083.1
LVEH01008084.1
LVEH01008086.1
LVEH01008113.1
NIZD01097178.1
NIVO01011823.1
NIVO01056090.1
NIVO01067238.1
NIZD01097583.1
NIVO01039540.1
CDFS01000291.1
ODGO01665665.1
AFSP02242652.1
AFSP02291360.1
CAJX010028236.1
CAJX012077718.1
CAJX010006450.1
LXGH01159094.1
FLZL01000768.1
LBLN01046842.1
ODGO01659782.1
ODGO01484434.1
CADB01000474.1
CCYC015329969.1
CCYC010046116.1
CCYC016867548.1
FAQF01286069.1
FARY01332463.1
FARY01359041.1
FASG01153340.1
FARN01332829.1
FARN01332832.1
QKXD01022420.1
FAQZ01265349.1
CEGH01182726.1
CCYC010623346.1
LGJD01069479.1
CCYC015809471.1
LGJD01067147.1
AHJF01033848.1
LBLR01008021.1
BEYV01063795.1
BEYV01023485.1
BEYV01036844.1
QOUH01105788.1
QOUH01106043.1
BDGN01023114.1
QMFH01000686.1
QMFH01043936.1
BDGN01025548.1
PTJQ01100579.1
LXGH01320979.1
AHJF01013858.1
LXGH01005939.1
LXGH01295051.1
LXGH01503801.1
LXGH01138063.1
LXGH01273818.1
LXGH01468438.1
CBUG010021051.1
LXGH01349783.1
LXGH01236221.1
LXGH01177391.1
LXGH01321145.1
CEGH01180652.1
CEGH01133417.1
CEGH01073265.1
CEGH01160690.1
CEGH01213914.1
LXGH01403416.1
LXGH01433372.1
LXGH01504686.1
LXGH01288301.1
LLWS01040464.1
CVRD01015740.1
LVEH01012413.1
UWUE012395829.1
LPQZ01079919.1
BBOV01514443.1
FUEF01019551.1
LXGH01454015.1
LXGH01340829.1
AORQ01028732.1
FAUD01374419.1
FASG01201304.1
FATI01143722.1
FATA01162723.1
FARB01276727.1
CAJV01313140.1
CAJV01450676.1
CAJV012635691.1
ALYI01001667.1
CBTL0111474549.1
ODGO01370830.1
ODGO01650934.1
FUEF01021074.1
DS482589.1
JSYW01009327.1
PRDE01214918.1
PJAE01147216.1
PJAE01842128.1
LXGH01137654.1
LNCG01246173.1
LNCG01031145.1
LNCG01064129.1
LNCG01152544.1
LNCG01253400.1
LNCG01101131.1
LNCG01071961.1
LNCG01210404.1
LXGH01149966.1
LXGH01394777.1
LXGH01232186.1
LXGH01061069.1
LXGH01280866.1
LGRI01026508.1
LXGH01109914.1
LXGH01473688.1
LXGH01006585.1
LXGH01227315.1
LXGH01375112.1
LGRI01041840.1
LXGH01045642.1
LXGH01305184.1
LGRI01059516.1
CBLZ010038118.1
CAJW010034929.1
AFSP02249615.1
NAGG01004974.1
FASL01213825.1
FAQK01318338.1
FASC01313342.1
KD117541.1
LXGH01387315.1
LXGH01047361.1
LXGH01060038.1
LXGH01162150.1
LXGH01223175.1
LXGH01358774.1
LXGH01415206.1
LXGH01432094.1
LXGH01507190.1
AANU01078209.1
AANU01078213.1
JSUE03124600.1
LOLD01003227.1
ODGO01669651.1
KL550777.1
KL547524.1
KL548123.1
PRDE01032604.1
BEZZ01234391.1
BEZZ01243369.1
KL546913.1
NFME01140359.1
BEYV01037329.1
KL558242.1
KL555083.1
NESX01069575.1
KL552906.1
LNSY01284550.1
KL544410.1
ASPP01017492.1
CZLG011780640.1
PRDE01145570.1
ADDD02220560.1
ADDD02141909.1
ADDD02108522.1
ADDD02254715.1
QGNU01000058.1
FARV01267927.1
CH955244.1
CEGH01354751.1
CEGH01190432.1
CEGH01267141.1
CEGH01061882.1
LBLR01009141.1
LBLR01000477.1
LBLR01016389.1
UIKJ01000326.1
AJKK01181299.1
FARY01335045.1
FARY01373786.1
FARY01359468.1
FARY01416928.1
FARV01261678.1
FARO01089334.1
FARY01410759.1
FARY01366095.1
FARY01185806.1
FARY01406208.1
FARY01362293.1
FARN01267420.1
FARY01422483.1
MJUV01035563.1
MJUV01023326.1
MJUV01034941.1
MJUV01046758.1
MJUV01032967.1
ADDD02207727.1
FASB01006045.1
UCOL01034538.1
GL633889.1
GL632459.1
GL632792.1
GL635321.1
GL633815.1
GL634824.1
GL635542.1
GL632585.1
GL634535.1
GL633927.1
GL633026.1
GL631412.1
GL633446.1
GL634832.1
CVMW01140908.1
GL635153.1
GL634050.1
GL635334.1
CVMW01138758.1
GL633273.1
ANHN02001963.1
ANHN02005727.1
AMZP02002138.1
ANHN02005030.1
AMZP02006110.1
AMZP02001036.1
ANHN02003457.1
ANHN02005559.1
AMZP02002634.1
AMZP02006667.1
ANHN02004275.1
AMZP02003752.1
ANHN02005181.1
AMZP02007881.1
AMZP02006353.1
ANHN02004768.1
AMZP02001985.1
AMZP02004461.1
ANHN02005367.1
ANHN02004919.1
AMZP02000029.1
AMZP02002869.1
AMZP02005512.1
ANHN02003804.1
ANHN02005569.1
AMZP02002280.1
AMZP02001165.1
ANHN02003330.1
AMZP02001457.1
AMZP02007022.1
ANHN02003303.1
ANHN02005099.1
ANHN02003337.1
AMZP02004727.1
ANHN02004314.1
ANHN02003701.1
ANHN02005276.1
AMZP02003958.1
AMZP02001273.1
AMZP02003784.1
ANHN02003984.1
ANHN02004168.1
ANHN02003497.1
AMZP02002765.1
CYSQ012844597.1
CEGH01385191.1
CEGH01344981.1
CEGH01164435.1
CEGH01164867.1
CEGH01298576.1
FASQ01196312.1
LXGH01339026.1
FARY01397703.1
FARY01379721.1
FASB01233148.1
ASJK01025332.1
JXPB01138949.1
FAQE01403655.1
FAQE01403682.1
ODGO01615857.1
ODGO01617622.1
CCYC011894592.1
LK202017.1
LPNX010452841.1
AWGZ01416261.1
LGJD01047659.1
CCMK011654240.1
ODGO01590528.1
LMAV010226819.1
LGJD01034351.1
FARV01252719.1
FAQF01266984.1
FAQF01253753.1
KL556585.1
KD418213.1
LXGH01347970.1
FLTG01013305.1
AAHY01768537.1
AAHY01777358.1
FARX01415472.1
LVEH01058215.1
ODGO01590977.1
FUEF01007135.1
FUEF01004403.1
JXLM01005936.1
JSUV01269527.1
JSUV01021386.1
FAPX01198371.1
FUEF01017203.1
DS271903.1
FUEF01015215.1
AEHI01033440.1
FUEF01017103.1
FARY01349851.1
CCJR010008218.1
CCJR010021085.1
ADDD02185246.1
BABP01082462.1
PRDE01189926.1
PRDE01174793.1
CAJX010055833.1
JXLM01004073.1
CVRD01096501.1
LMAV011893725.1
LMAV012135324.1
LMAV012558487.1
LMAV013180421.1
LMAV011687698.1
LMAV012304544.1
LMAV011892703.1
LMAV011836861.1
LMAV010723826.1
LMAV011684961.1
LMAV011311154.1
LMAV013030700.1
LMAV011148283.1
LMAV010404381.1
LGJC01078782.1
LGJD01063625.1
FAQG01263491.1
FAQG01274304.1
FARO01083359.1
FAQG01286610.1
FAQG01255629.1
FAQG01273020.1
FARM01254688.1
FAQG01286413.1
LXGH01281249.1
OBIJ01005606.1
FARO01041179.1
FARO01019293.1
FARN01107846.1
FARO01003269.1
FARO01033276.1
FARN01348757.1
MCIT02023711.1
MCIT02017129.1
MCIT02018869.1
MCIT02014012.1
MCIT02010723.1
MCIT02024512.1
MCIT02010308.1
JRRC01299357.1
MCIT02087725.1
FASC01131589.1
FAPX01187849.1
FASC01072844.1
FASL01250066.1
FASC01048144.1
FAQK01089788.1
FASL01115400.1
FAQK01287323.1
FASC01270936.1
FATY01241932.1
FAPX01214884.1
FASL01273888.1
FASC01331945.1
FASC01358013.1
FAQK01124638.1
FASC01245159.1
FAPX01202410.1
FAQK01106427.1
FAQK01282564.1
FASC01152495.1
FASL01197162.1
FASC01346054.1
FASC01134308.1
FAPX01145799.1
FAQK01305093.1
FAQK01317495.1
FASL01282355.1
FAQK01141532.1
FASL01270176.1
KQ107393.1
AYZY01084545.1
KD254258.1
LGJD01046966.1
PTJQ01193992.1
PTJQ01448548.1
PDFJ01000389.1
PTJQ01374209.1
ODGO01723322.1
KI804561.1
HG383316.1
JH995805.1
FPMV01001516.1
MCIT02057341.1
MCIT02069124.1
MCIT02061246.1
MCIT02070809.1
MCIT02023383.1
MCIT02033314.1
MCIT02071346.1
MCIT02059688.1
MCIT02026145.1
MCIT02037997.1
MCIT02031659.1
MCIT02006306.1
MCIT02048319.1
MCIT02087655.1
MCIT02081904.1
MCIT02082058.1
MCIT02057028.1
MCIT02066366.1
MCIT02032087.1
MCIT02051920.1
MCIT02014538.1
MCIT02006531.1
MCIT02006044.1
MCIT02053079.1
MCIT02022801.1
MCIT02046506.1
MCIT02045005.1
MCIT02037187.1
MCIT02022909.1
MCIT02070214.1
MCIT02075784.1
MCIT02045934.1
MCIT02046107.1
MCIT02041184.1
MCIT02031026.1
MCIT02009093.1
MCIT02051803.1
MCIT02084036.1
MCIT02059706.1
MCIT02015089.1
MCIT02081805.1
MCIT02054490.1
MCIT02024711.1
PTJQ01189002.1
CBMN010033573.1
CCJR010018855.1
PTJQ01028049.1
PTJQ01280435.1
CCJR012397406.1
PTJQ01000599.1
CAJW012541224.1
PTJQ01074065.1
CCJR010113147.1
CBMN010747408.1
CBLZ010037988.1
CCJR010080185.1
KD360379.1
PTJP01375377.1
CAJV01061982.1
JFJS01015770.1
UXGB01047460.1
UXGB01049385.1
QFFP01003617.1
QGNU01001976.1
QGNU01001860.1
QGNU01001204.1
QGNU01001986.1
QGNU01002313.1
QGNU01001100.1
QGNU01000800.1
QGNU01001842.1
QGNU01000233.1
QGNU01000142.1
AMSB01000125.1
LVEH01048544.1
NIVO01070132.1
UIIR01000287.1
ODGO01621960.1
LAST02029919.1
AZHV01015285.1
KN169404.1
APKA01207350.1
APKA01368065.1
CCYC012731442.1
UIGX01080258.1
LXGH01470244.1
FARX01398086.1
FARX01401383.1
FARX01307803.1
FARX01340037.1
FARX01399369.1
FARX01172658.1
FARX01399866.1
FARX01287952.1
FARX01287953.1
FARX01276437.1
FARX01417293.1
FAUD01400975.1
FARX01344612.1
FARX01399028.1
FARX01156511.1
FARX01218429.1
FARX01404770.1
FARX01354732.1
FARX01380982.1
FARX01358907.1
FARX01286985.1
FARX01405640.1
FARX01223424.1
FARX01316979.1
FARX01394615.1
NIVO01012924.1
FASC01056024.1
PTJP01122975.1
PTJQ01231481.1
PTJP01218231.1
PTJQ01328144.1
PTJQ01241877.1
PTJP01204070.1
PTJQ01109312.1
PTJQ01156616.1
PTJP01087160.1
PTJP01395293.1
PTJQ01348596.1
PTJQ01362286.1
PTJP01261221.1
PTJQ01397619.1
PTJQ01218707.1
PTJQ01076238.1
PTJP01352510.1
PTJQ01544386.1
PTJQ01263414.1
PTJP01326745.1
PTJQ01334319.1
PTJP01569901.1
PTJQ01357630.1
PTJP01644746.1
PTJQ01096635.1
PTJP01636015.1
PTJP01267970.1
PTJP01331005.1
PTJP01054892.1
PTJQ01487669.1
CAJX010497180.1
CBLZ010245774.1
CAJW010266078.1
PTJQ01486361.1
PTJQ01260196.1
PTJP01461504.1
PTJQ01150388.1
PTJQ01250948.1
PTJP01178437.1
PTJP01387131.1
PTJP01235242.1
PTJP01044022.1
PTJQ01061340.1
PTJQ01148108.1
PTJP01104398.1
PTJQ01300323.1
PTJP01373298.1
PTJQ01329144.1
PTJP01128425.1
PTJQ01122877.1
PTJQ01285234.1
PTJQ01354134.1
PTJP01062025.1
PTJQ01060072.1
PTJP01547978.1
PTJP01110803.1
PTJP01280247.1
PTJP01635550.1
PTJQ01326365.1
PTJQ01339047.1
PTJQ01474270.1
PTJP01301076.1
PTJQ01298615.1
PTJQ01225776.1
PTJQ01190963.1
PTJQ01491176.1
PTJQ01420087.1
PTJQ01195535.1
PTJQ01017594.1
PTJP01494750.1
PTJQ01251759.1
PTJQ01183642.1
PTJQ01503121.1
PTJQ01481950.1
PTJQ01335890.1
PTJQ01248132.1
PTJQ01096533.1
PTJP01297731.1
PTJQ01104655.1
PTJP01440445.1
PTJP01460309.1
PTJQ01104570.1
PTJQ01261986.1
PTJQ01233200.1
PTJQ01267629.1
PTJQ01303159.1
PTJQ01011773.1
PTJQ01336563.1
PTJQ01271556.1
LYFN01000356.1
FPLR01000887.1
KE360344.1
FPMV01001015.1
LD116789.1
LD249265.1
LGJD01024377.1
LD116739.1
LD249215.1
LGJD01101575.1
PJIP01000040.1
FXAL01142700.1
AGKD04749580.1
FXAL01146988.1
CCYC010961190.1
CCYC010700501.1
LXGH01514436.1
CCYC010585093.1
PKGA01013988.1
PKGA01071016.1
PKGA01044345.1
PKGA01084567.1
PKGA01129582.1
LOQK01002833.1
UWOF012164230.1
CCMK012960972.1
CCMK012886279.1
QUCG01000056.1
QSIG01000044.1
LRGB01007200.1
FLTE01004928.1
LBLN01050525.1
CBTL0109103519.1
ASJK01017652.1
LOLC01001126.1
OEIJ01755236.1
ODGO01702141.1
ODGO01703895.1
ODGO01603496.1
ODGO01631580.1
ODGO01734276.1
FLTF01008963.1
CVMW01104492.1
LGRI01105048.1
FARO01180857.1
LGRI01105069.1
LXGH01487269.1
QVWM01000853.1
PRDE01139627.1
PRDE01139432.1
OLMU01002894.1
OLMU01002893.1
OLMU01002774.1
OLMU01002765.1
OLMU01002764.1
OLMU01002763.1
OLMU01002762.1
OLMU01004994.1
OLMU01004995.1
OLMU01004996.1
OLMU01004997.1
OLMU01004998.1
OLMU01004999.1
OLMU01005068.1
OLMU01005067.1
OLMU01005066.1
OLMU01005065.1
OLMU01001044.1
OLMU01001055.1
OLMU01001056.1
OLMU01001057.1
CCYC015192251.1
KD442334.1
NIVO01004754.1
NIVO01035771.1
NIVO01027184.1
LXGH01504707.1
CEGH01068588.1
PJAE01026987.1
CAJX010018848.1
JXPN01177911.1
RAQS01003396.1
PRDE01044328.1
PRDE01050974.1
LGJC01003739.1
LGJC01108873.1
CAJW012539779.1
PWJK01000064.1
DS999448.1
OLMU01005537.1
MCIT02042661.1
MCIT02031261.1
AYOE01081831.1
AYOE01082812.1
MCIT02056662.1
MCIT02023248.1
MCIT02034529.1
MCIT02037786.1
MCIT02028363.1
MCIT02064710.1
PTJP01098113.1
MCIT02061963.1
MCIT02082119.1
MCIT02011118.1
LNCG01166854.1
LNCG01031087.1
LNCG01234663.1
LNCG01147020.1
LNCG01169845.1
LNCG01166381.1
LNCG01118632.1
LNCG01118633.1
LNCG01052662.1
LNCG01072365.1
CAJV01057914.1
LNCG01259500.1
LNCG01226923.1
LNCG01112114.1
LNCG01131783.1
LNCG01203107.1
LNCG01146872.1
LNCG01241554.1
LNCG01217241.1
LNCG01264752.1
LNCG01043807.1
CAJV01067859.1
LNCG01141563.1
LNCG01084832.1
LNCG01189979.1
LNCG01180429.1
LNCG01233228.1
LNCG01150250.1
LNCG01242331.1
LNCG01168969.1
LNCG01214383.1
LNCG01038882.1
LNCG01013888.1
LNCG01195502.1
LNCG01021570.1
CAJV01057829.1
LNCG01105205.1
LNCG01066393.1
LNCG01196841.1
LNCG01190419.1
LNCG01236994.1
CCJR010005238.1
CCJR012542556.1
CAJW010002906.1
CCJR010009074.1
AFSA01869271.1
LNCG01178219.1
PTJP01038358.1
PTJP01476286.1
LNCG01161023.1
PTJP01640046.1
PTJP01375090.1
PTJP01293145.1
PTJP01411074.1
PTJP01374042.1
PTJP01186726.1
AHJF01032676.1
BBOV01523514.1
BBOV01512237.1
BBOV01421115.1
BBOV01520203.1
ASJN01087713.1
ASJN01014689.1
ASJN01094929.1
ASJN01094022.1
FUEF01015296.1
AHJF01004117.1
JXPO01159123.1
NKXL01049923.1
AFSP02262808.1
LMYL01003008.1
LMYL01002823.1
AFSP02246825.1
LKME02034803.1
FARY01144036.1
FUEF01019929.1
FAQF01228507.1
FASG01130776.1
LYTB01027742.1
LYTE01047200.1
GL353054.1
KV718083.1
KV717812.1
KV718652.1
KV715677.1
KV717420.1
FAQZ01207858.1
FAQZ01128374.1
LXGH01044860.1
LXGH01088770.1
LXGH01012871.1
LXGH01469942.1
LXGH01276337.1
FARX01400626.1
FARY01239161.1
FARY01394095.1
FARX01337970.1
FARX01269483.1
FARY01316684.1
FARY01411234.1
LXGH01327997.1
MPMK01000320.1
BBOV01516237.1
OMKT01016780.1
JACN01201507.1
CAJV01165182.1
CAJV012589150.1
OEIJ01531048.1
LMAV011133004.1
LMAV011265726.1
OEOB01115345.1
MAUM01042026.1
PDBU01064432.1
FARX01408184.1
LNSY01298740.1
KL557198.1
CBTL0109888019.1
AGCT01061035.1
JMCM01000086.1
AFSP02287724.1
LBLN01048831.1
LXGH01279856.1
MEHO01390022.1
MEHO01450493.1
MEHO01504954.1
MEHO01585492.1
MEHO01573335.1
MEHO01268426.1
MEHO01596987.1
PRDE01092201.1
AFSP02318347.1
LGJC01011843.1
LGJD01034188.1
FUVZ01000877.1
DPKX01000019.1
DNGA01000033.1
PKGA01134256.1
QQNH01000077.1
UIIG01000380.1
PKSI01007514.1
PRDE01069297.1
LXGH01425303.1
LXGH01462439.1
FASH01324897.1
LBLN01056531.1
LXGH01277400.1
CCMK011123720.1
CCMK013024588.1
PRDE01170808.1
PRDE01180448.1
FLTG01015632.1
FLTG01011089.1
FLTF01010505.1
FLTF01007492.1
FLTG01027203.1
CYRZ010700782.1
PRDE01073001.1
CAJX011970373.1
CAJX010050317.1
MATP01007024.1
ADDD02163764.1
ATCM03080493.1
FLTG01005644.1
MPKX01019673.1
LJPK01002888.1
FASL01085545.1
LJPI01000878.1
LJPI01001739.1
LGJC01072471.1
LCTT01025095.1
LJPK01001552.1
LJPJ01002284.1
LJPK01001936.1
CCYC014212340.1
CCYC014889869.1
LBLN01026744.1
LBLN01098061.1
LBLN01059099.1
AZBX01003877.1
LXGH01312737.1
FARO01142789.1
LXGH01280606.1
LXGH01145495.1
LXGH01087750.1
LXGH01040863.1
LXGH01189280.1
LXGH01522595.1
CVRD01015761.1
LTAH01073798.1
CCMK012854459.1
CCMK012854460.1
CCMK012848423.1
FAUG01269968.1
FAUG01306877.1
FAUG01299656.1
FAUG01268266.1
FAUG01220799.1
FAUG01243458.1
FAUG01298166.1
FAUG01309040.1
FAUG01291016.1
LTAH01102545.1
PDMO01000156.1
OESY010243138.1
OESY010225709.1
OESY010225710.1
LWKT01002843.1
LXGH01055622.1
LXGH01216481.1
LXGH01043026.1
LXGH01248274.1
LBLN01063735.1
LXGH01170263.1
AHJF01008401.1
LXGH01407641.1
LXGH01366648.1
CVRD01041929.1
CVRD01062650.1
CVRD01098090.1
CVRD01090401.1
CEGH01250676.1
LXGH01340713.1
LBLN01072713.1
UILW01000091.1
JDSM02077862.1
LBLN01089511.1
LMAV012766729.1
BDMT010465856.1
UCOK01005874.1
LGRI01004216.1
LGRI01014808.1
LGRI01003766.1
LGRI01121198.1
LGRI01009002.1
FAQG01272815.1
FAQG01271185.1
FLTF01009726.1
FLTD01007902.1
FLTD01006316.1
FLTD01010119.1
FLTF01005516.1
FARV01236621.1
FAQS01413542.1
CBTL0108156875.1
CAJW010004561.1
AMYD01004449.1
FUEF01012679.1
MCIT02020279.1
MCIT02043740.1
MCIT02030561.1
MCIT02039269.1
FUEF01014809.1
AEHI01033973.1
CEGH01067008.1
PRDE01059112.1
FATA01339331.1
JXLM01000199.1
FLTC01005183.1
CCMK012406194.1
CCMK012743197.1
CCMK012702030.1
CCMK012351197.1
CCMK012354724.1
CCMK012024562.1
CCYC011463451.1
CCYC015719100.1
CCYC016526859.1
MJUV01020061.1
CCMK012958159.1
CCMK012958084.1
CCMK012593845.1
LD128823.1
LD261299.1
LYTC01034521.1
CAJV01058987.1
CAJV01071556.1
AFSA01799398.1
CAJV012733252.1
CAJV01272478.1
CAJV01063034.1
AFSA01845493.1
FASD01287010.1
MPKX01025934.1
MPKX01107603.1
FASH01253678.1
LBLN01043972.1
CAJW011539546.1
LOLC01005140.1
ODGO01717365.1
ODGO01551118.1
FUEF01019063.1
CVRD01086439.1
KL551400.1
JXPO01146414.1
JXPO01060771.1
JXPO01078664.1
JXPO01151221.1
JXPO01124228.1
FUEF01013416.1
FUEF01015261.1
FUEF01014243.1
LD081685.1
LD214161.1
CEGH01329982.1
CEGH01335908.1
CEGH01381964.1
CEGH01257824.1
CEGH01374478.1
CEGH01284482.1
CEGH01154986.1
JXPO01157948.1
JXPO01056554.1
JXPO01145154.1
AFSP02240764.1
AFSP02248538.1
PRDE01083207.1
UWOF012210213.1
CBTL0108465894.1
PJAD011070252.1
PJAD011074413.1
PJAE01684144.1
CCMK010142502.1
CCMK012581814.1
CCMK012961882.1
LXGH01443064.1
LXGH01443147.1
LBLR01001603.1
PKSH01002708.1
PKSH01000174.1
KD317103.1
KE733551.1
KE733619.1
KE733620.1
KE733621.1
KE733623.1
FASB01308687.1
CAJX010030344.1
JXPE01027176.1
BBOV01484030.1
CVMW01136990.1
CVMW01142088.1
CCMK010926343.1
CCMK012874664.1
CCMK012943688.1
FAQG01267036.1
NKQP01001910.1
NKQP01001207.1
FLTF01004379.1
LBLN01043626.1
AWGZ01248240.1
LMAV010624981.1
AMSB01000147.1
AMSB01000151.1
LXGH01310484.1
LBLN01045858.1
CVMW01133506.1
MEHO01286108.1
LGJD01099612.1
LGJD01055076.1
FARO01102837.1
FARO01185181.1
LBLN01017907.1
LMAV010700924.1
LMAV011136369.1
CCMK012670022.1
CCMK013017018.1
CCMK010229713.1
LNCG01113250.1
LNCG01042167.1
LNCG01054624.1
LNCG01195562.1
LNCG01020314.1
LNCG01158374.1
LNCG01182239.1
CBTL0107475045.1
CBTL0110388209.1
PEQF01060081.1
CBTL0101792067.1
CBTL0100835399.1
CBTL0110418468.1
PEQF01015783.1
CBTL0110883761.1
CBTL0103221838.1
CBTL0111118555.1
CBTL0110902259.1
CBTL0111127568.1
CBTL0111127567.1
PEQF01083114.1
PEQF01034247.1
OEIJ01700011.1
CEGH01092539.1
LMAV012636708.1
LMAV011982585.1
LMAV010479790.1
LMAV012658880.1
FASI01318056.1
FASI01318607.1
AFPQ02004055.1
GG676977.1
GG675368.1
GG681551.1
GG677376.1
OEIJ01698742.1
OEIJ01736710.1
LXGH01427989.1
LXGH01439846.1
LXGH01014282.1
LXGH01025242.1
LXGH01264319.1
LXGH01360997.1
LBLN01035647.1
LBLN01007182.1
LBLN01053467.1
CAJV01023559.1
NNCB01006734.1
FASS01196818.1
FUEF01008648.1
FUEF01008209.1
AFSP02274776.1
GL497489.1
LYRQ01000123.1
JXLM01004453.1
LXGH01484239.1
LYJN01000282.1
CVMW01130013.1
QOUH01096799.1
QOUH01096801.1
QOUH01096802.1
QOUH01096803.1
CAOK01434374.1
AAHY01778011.1
AAHY01766089.1
AAHY01768491.1
KV717386.1
KV718787.1
OEIJ01757392.1
CBTL0106840117.1
ODGO01700200.1
BCOK01000009.1
LOLC01000395.1
ODGO01730562.1
LOLC01009481.1
CZLG010575619.1
CZLG013646136.1
CZLG013512363.1
ASJK01093359.1
ASJN01024669.1
BBOV01511275.1
BBOV01504463.1
BBOV01442414.1
BBOV01406248.1
BBOV01322570.1
BBOV01518246.1
LXGH01111482.1
LXGH01124736.1
AEIW01001921.1
CTBL01003309.1
CTBL01003834.1
CTBL01002835.1
ODGO01544304.1
CAJV01021648.1
FAUG01279490.1
FARX01419824.1
FAQE01383663.1
FAUG01184926.1
QGQT01002630.1
QGQT01000094.1
ODGO01736235.1
CSTQ01003921.1
CZLG013452555.1
CZLG011652407.1
FXDS01005175.1
FXDS01002339.1
FXEC01010750.1
FXDZ01012811.1
FXDW01006321.1
FXDW01003540.1
FXDZ01017157.1
FXDW01006809.1
FXDZ01016492.1
FXDS01000820.1
FXDX01010287.1
FXDW01004689.1
FXEC01021526.1
FXDS01003567.1
LXGH01458047.1
LXGH01143193.1
LXGH01432686.1
FARO01153831.1
FARO01170021.1
FARO01159524.1
FARO01145527.1
FARO01104660.1
LNCG01005728.1
LNCG01189068.1
LNCG01097365.1
LNCG01245475.1
LNCG01095849.1
LNCG01100096.1
LNCG01174233.1
CVMW01011601.1
CVMW01011823.1
CBUG010020960.1
LOLC01002724.1
PTJQ01393840.1
QGNU01003390.1
CTBL01001252.1
CTBL01003619.1
PKGA01139871.1
FAQG01243859.1
LVLJ01001451.1
LVLJ01001618.1
LVLJ01003294.1
LXGH01074328.1
LXGH01463451.1
LXGH01141261.1
PJAE01903781.1
PJAE01865306.1
FARX01335778.1
LBLN01045535.1
AEGA01008495.1
CCJR012400836.1
AHJF01008323.1
UWOG012698102.1
FARX01403202.1
FASH01344941.1
UTWK01000061.1
UIGX01015063.1
JSYW01009573.1
LBLN01104118.1
PRDE01062516.1
LBLN01088123.1
PTJI01001571.1
FASG01276031.1
LXGH01266181.1
LMYL01002212.1
MATP01007381.1
MATP01010192.1
MATP01011213.1
LGJC01082231.1
ACQK01006976.1
UXGB01010194.1
UXGB01005758.1
UXGB01027162.1
LXGH01269636.1
LGRI01122108.1
FARO01092274.1
FLTB01001798.1
LGEI01000110.1
BADE01001106.1
PEKQ01000125.1
LGEI01000009.1
LBLN01043384.1
LBLN01056555.1
LBLN01011578.1
FARO01106937.1
LXGH01433864.1
LGRI01112176.1
LBLN01058729.1
KL557242.1
KL549326.1
KL558149.1
NFME01131871.1
KL547220.1
LRGB01009657.1
AQOK01000672.1
AQOJ01000774.1
AQOI01000229.1
FLTC01004211.1
AFSP02264019.1
AFSP02240264.1
NKQP01001030.1
FAQG01281014.1
PRDE01000450.1
AEGZ01028973.1
AEGY01013926.1
OBLE01023067.1
CVMW01126836.1
LBLN01129887.1
CAOK01391311.1
OEIJ01720665.1
LAST02022925.1
BDMT010310015.1
NIUS010674109.1
BDMT010854188.1
LOLC01008605.1
KD374045.1
KE387741.1
LXGH01023648.1
LXGH01345093.1
LXGH01210654.1
NIVO01014585.1
FLTF01004797.1
AFSP02299052.1
NKQP01000377.1
NKQP01000376.1
LVEH01041106.1
LVEH01061972.1
NNCB01002562.1
NNCB01002000.1
NNCB01001620.1
CZLG013488317.1
CZLG011021240.1
CZLG011552685.1
CZLG011856548.1
CZLG012371737.1
CZLG013023824.1
CZLG013269910.1
CZLG013693181.1
CCMK013080998.1
QMFK01000325.1
CCMK012950825.1
PJAD010317187.1
PJAE01316256.1
KE111717.1
LFLV01000708.1
FAQS01275294.1
LMAV011930229.1
LMAV010807386.1
LMAV011753396.1
MJUV01016794.1
LXGH01056222.1
FAQS01419022.1
LXJT01038885.1
CEGH01108704.1
CEGH01070200.1
KE117812.1
AHJF01026570.1
LMAV011354257.1
CSTN01000716.1
LGJC01069388.1
LGJC01079198.1
LGJC01047251.1
LIAE01003754.1
FAPX01219769.1
FASS01261991.1
CYSQ012709972.1
LAST02022895.1
FXDS01005525.1
ODGO01667764.1
CBUG010009228.1
MPKX01146518.1
JXLM01012426.1
CZLG011696333.1
AXZU02082136.1
LS333685.1
MPKX01179748.1
PJAE01858687.1
CAJX010835268.1
CEGH01341642.1
FXDV01003041.1
FXDZ01014367.1
LBLN01054793.1
CEGH01313205.1
CEGH01146356.1
AQOK01000891.1
AGHY01000575.1
LUVX01058057.1
LUVX01019723.1
LUVX01048769.1
LUVX01006343.1
LUVX01006334.1
CAJX012072846.1
JH846673.1
JH844781.1
LNCG01156210.1
LNCG01228762.1
LNCG01193156.1
LNCG01145991.1
LNCG01210864.1
LNCG01183999.1
LNCG01046806.1
LNCG01062941.1
LNCG01090475.1
LNCG01258929.1
NIVO01058970.1
ASJK01092812.1
CEGH01318464.1
CEGH01130560.1
CEGH01265672.1
CEGH01375772.1
CEGH01108403.1
CEGH01321301.1
LOPT01005544.1
NWMT01000101.1
OBIJ01008605.1
LXGH01330535.1
FXDY01004040.1
FASB01295738.1
CCYC015501896.1
FASQ01277386.1
FAST01237510.1
FXEC01022929.1
LBLN01102339.1
LXGH01216098.1
MCIT02059196.1
MCIT02077250.1
MCIT02043498.1
MCIT02010724.1
MCIT02058068.1
MCIT02025886.1
MCIT02024557.1
AYOE01080932.1
FARY01423493.1
FAQZ01283116.1
MATU01097233.1
PRDE01135226.1
LWKW01143863.1
FASH01365647.1
FARY01311353.1
FAQT01056993.1
LBLN01039905.1
LXGH01269616.1
LXGH01510826.1
LGRI01092611.1
LGRI01123973.1
LGJC01024183.1
LXGH01132542.1
MATP01008533.1
LXGH01376801.1
LXGH01117898.1
LXGH01497296.1
LXGH01453236.1
DBUI01000164.1
QAIW01000201.1
AFSP02249380.1
LYFN01000434.1
QPHQ01000829.1
ODGO01537871.1
CVMW01134516.1
CAJV01067155.1
LNCG01041705.1
LNCG01231160.1
LNCG01236237.1
LNCG01046751.1
LNCG01093372.1
LNCG01131038.1
LNCG01105380.1
LNCG01222252.1
LNCG01135684.1
LNCG01000716.1
LNCG01015542.1
LNCG01238001.1
LNCG01096902.1
LNCG01063883.1
LNCG01230618.1
LNCG01121845.1
LNCG01258543.1
LNCG01155456.1
LNCG01050618.1
LNCG01109543.1
LNCG01253588.1
LNCG01100349.1
LNCG01199523.1
LNCG01082097.1
LNCG01081181.1
LNCG01047477.1
LNCG01265804.1
LNCG01226137.1
LNCG01108407.1
LNCG01080255.1
QOUH01081075.1
NNCF01074476.1
FATA01404137.1
FAUD01391697.1
BBOV01448778.1
LXGH01039162.1
CEGH01137494.1
CEGH01366576.1
CEGH01290680.1
LBLN01089886.1
FLZK01000288.1
QWDQ01000549.1
FASB01240918.1
OBLE01102861.1
LXGH01151779.1
KL549912.1
FARX01134757.1
AHJF01035098.1
CCMK010333056.1
FAQS01223987.1
UWOG012688589.1
AXCL01053688.1
FARY01390737.1
FARX01397646.1
FARY01353569.1
CCAG010008207.1
CCMK012690956.1
CCMK012684405.1
CCMK012684406.1
AEUM01004718.1
CCAG010006595.1
CCAG010009932.1
FARO01162276.1
LXGH01470957.1
LGRI01070038.1
LXGH01474599.1
LGRI01023238.1
LGJC01037290.1
LGJC01116161.1
LGJC01125713.1
LGJC01047887.1
LGJC01130615.1
FXDS01001734.1
FARO01044505.1
FARO01044549.1
LXGH01456951.1
FARO01044647.1
FAUD01402899.1
FAPN01180010.1
FAPN01184836.1
CZLG012772528.1
CZLG011293531.1
CZLG013697120.1
LNCG01132433.1
NKXL01039653.1
FLTD01005561.1
QMFK01000391.1
MPKX01259139.1
QMFK01001767.1
FLTC01005136.1
PTJQ01100979.1
PTJQ01115278.1
PTJQ01030551.1
PTJQ01234936.1
QQTR01117458.1
CTBL01004054.1
CTBL01002209.1
LGRI01058602.1
LGJD01086642.1
LGJC01009279.1
NKXL01150817.1
FAPN01210521.1
AWGZ01418527.1
CTBL01001941.1
OEIJ01700266.1
RDRV01002926.1
CAOK01423229.1
CAOK01438858.1
CAOK01475223.1
CAJV012585971.1
CAJV011544163.1
CVMW01132074.1
CAJV01012797.1
LGJC01100212.1
CAOK01356377.1
CAOK01498751.1
CAOK01362183.1
CAOK01506732.1
CAOK01442294.1
CAOK01291606.1
CAOK01131452.1
CAOK01192961.1
CAOK01480223.1
CAOK01294826.1
CAOK01108559.1
CAOK01416129.1
CAOK01201071.1
LXGH01450621.1
JRKL01108093.1
CAOK01173743.1
CAOK01472277.1
CAOK01436576.1
CAOK01106526.1
LGJC01070149.1
CAOK01161537.1
FBTV01000222.1
FBTV01000321.1
FBTV01000310.1
FBTV01000430.1
FBTV01000433.1
FBTV01000224.1
FBTV01000232.1
FBTV01000236.1
LBLR01018765.1
LBLR01006675.1
LBLR01021323.1
GL635424.1
LXGH01375702.1
LXGH01484654.1
LXGH01152128.1
FARX01010127.1
KQ222115.1
LUVX01001091.1
LYTE01043541.1
NKXL01093039.1
KL554651.1
KL555382.1
AHJF01021071.1
AHJF01021814.1
NIVO01035570.1
NIVO01030980.1
NIVO01057503.1
NIVO01020862.1
APFE030048053.1
AHJF01026724.1
LBLR01001725.1
LBLR01019817.1
LBLR01002133.1
CAOK01325564.1
CAOK01259032.1
CAOK01258317.1
FXSY01003998.1
BBOV01516598.1
CCYC012835084.1
CCYC015412872.1
CCYC016669658.1
CCYC013640014.1
AFSP02279181.1
AFSP02272639.1
FAQS01179670.1
AHJF01020541.1
AHJF01020537.1
LNCG01122960.1
LNCG01143971.1
LNCG01209821.1
LNCG01095523.1
LNCG01177021.1
LNCG01236033.1
KE111592.1
AWGZ01421486.1
LGJD01016485.1
LGRI01020561.1
KD398564.1
LXGH01114124.1
CSTQ01003152.1
ODGO01503591.1
FASB01264104.1
LVHJ01029710.1
CCMK012760082.1
CCMK012833840.1
CCMK012986672.1
FAQS01392973.1
FARV01250472.1
FASG01311541.1
LMAV012011987.1
BBOV01490586.1
PTJP01390400.1
PTJP01357118.1
PTJQ01266249.1
PTJQ01303900.1
PTJP01324275.1
LMAV010743190.1
PRDE01062132.1
PJJC01000060.1
LBLR01016382.1
FAUB01268878.1
FASO01351606.1
FASO01310515.1
FAUB01276242.1
FAUB01276113.1
FARV01253063.1
FASH01065448.1
LBLN01108784.1
PKGA01131794.1
AFSP02272734.1
MPHF01002530.1
MPHF01002392.1
AWGZ01413526.1
CAOK01535116.1
CAOK01228178.1
CAOK01245824.1
CAOK01373830.1
MEHO01355639.1
NNCB01007554.1
CCMK012721223.1
CCMK012737150.1
CCMK012901505.1
LGRI01117392.1
LGRI01039101.1
LGRI01052252.1
LGRI01048284.1
LGRI01081183.1
LGRI01030923.1
LXGH01493587.1
FLTG01027072.1
CCMK012403887.1
CAJX010052928.1
FAUB01256816.1
AJKK01071923.1
AFPV01006516.1
LYTB01026394.1
NIZD01181133.1
OEIJ01658700.1
PRDE01151105.1
LMAV011534460.1
LMAV011062455.1
LMAV010784644.1
LMAV010532996.1
LMAV012120517.1
LMAV010611508.1
UWOF012217962.1
AJKK01120318.1
LGJC01119942.1
LGRI01006720.1
LGRI01060600.1
LGRI01113469.1
PTJQ01279417.1
LBLN01059388.1
LGJC01062738.1
OEIJ01665449.1
ODGO01588627.1
CBTL0107151612.1
ODGO01480166.1
LOLC01003981.1
JZKD01S1490343.1
BBOV01514140.1
AJXG01000245.1
FXDS01001017.1
FARV01092554.1
QVQW01000664.1
CDFE01042325.1
LGJC01085778.1
LGJC01010894.1
LUVX01010681.1
LUVX01016959.1
LUVX01026627.1
LUVX01026316.1
LUVX01056933.1
LUVX01036652.1
LUVX01043924.1
LUVX01038887.1
FAQF01005905.1
LVLJ01001349.1
LVLJ01003915.1
LVLJ01003315.1
LVLJ01003774.1
FARO01188784.1
FARO01107642.1
FARO01160603.1
AHJF01029699.1
UNPA01001317.1
AHJF01006112.1
KD430216.1
FARO01076794.1
FARO01162669.1
FARO01103328.1
FARO01190679.1
FARO01108762.1
FARO01070253.1
FARO01058266.1
QZLG01004483.1
LXGH01134627.1
LBLN01061299.1
LXGH01343119.1
LXGH01256806.1
LXGH01518703.1
FARX01097668.1
FAQG01253692.1
FATV01016489.1
OEIJ01650329.1
CEGH01138977.1
CEGH01154374.1
CEGH01341483.1
CEGH01017375.1
AUPI01019476.1
CEGH01150041.1
CEGH01226368.1
CEGH01381868.1
CEGH01352007.1
CEGH01030295.1
CEGH01384164.1
CEGH01333918.1
CEGH01367135.1
CEGH01364288.1
CEGH01379503.1
CEGH01249303.1
CEGH01098451.1
CEGH01066813.1
CEGH01279256.1
CEGH01330424.1
CEGH01383962.1
CEGH01084168.1
PRDE01178128.1
AFSP02290340.1
PRDE01082096.1
CBTL0103964144.1
CCYC012179030.1
FARO01128708.1
LXGH01283663.1
LXGH01440958.1
LGRI01116472.1
KB610714.1
LGRI01026354.1
CEGH01316132.1
FXDZ01015950.1
LMAV012089347.1
JRRC01377428.1
LBLN01068713.1
CYSQ012649792.1
FAQE01367740.1
FARV01174756.1
ADDD02195367.1
LLWS01033939.1
LLWS01035954.1
FAQG01285207.1
PJAE01813360.1
PRDE01168269.1
PRDE01178626.1
PRDE01176825.1
PRDE01171276.1
FAQS01398944.1
FAQG01255264.1
FAQS01375279.1
FAQS01399058.1
FAQG01252151.1
FAQG01279169.1
FAQG01287780.1
FAQS01381366.1
FAQS01391351.1
FAQG01291873.1
FAQG01279981.1
FAQS01404673.1
FAQG01275812.1
FAQS01394879.1
FAQS01316992.1
FAQG01292747.1
FAQS01393810.1
FAQG01253266.1
FAQG01282838.1
FAQS01405021.1
FAQG01262530.1
FAQS01351103.1
FAQS01420489.1
FAQG01221227.1
FAQG01268164.1
FAQS01403286.1
FAQS01405720.1
FAQS01412484.1
FAQG01269701.1
FAQG01248213.1
FAQS01410801.1
FAQS01403986.1
FAQS01403071.1
FAQG01267171.1
FAQG01282761.1
NKXL01285388.1
NKXL01074675.1
CAJX010056681.1
FAUD01404443.1
QVOL01009311.1
PJAE01813488.1
PJAE01875857.1
PJAE01821626.1
PJAE01885248.1
PJAE01833624.1
CZLG010731098.1
CZLG013476672.1
CZLG010922242.1
CZLG013675540.1
CZLG010953076.1
CAOK01409495.1
CAOK01436145.1
CAOK01456170.1
CAOK01252978.1
CAOK01509477.1
GL931368.1
CAOK01281611.1
CAOK01274487.1
LBLN01098262.1
LBLN01098282.1
LXGH01150168.1
LBLN01098293.1
LXGH01248380.1
CAOK01433567.1
CAOK01208954.1
CAOK01318188.1
CAOK01109653.1
CAOK01232017.1
CAOK01483140.1
CAOK01511921.1
CAOK01281013.1
CAOK01417597.1
CAOK01288785.1
CAOK01186185.1
CAOK01346496.1
CAOK01433734.1
CAOK01121074.1
CAOK01339533.1
AAPN01444900.1
ODGO01695565.1
LLWS01039062.1
LLWS01029619.1
UIGX01025441.1
UIGX01082055.1
FARX01342525.1
FARX01371392.1
FARX01390943.1
FARX01372946.1
FARX01396156.1
FARX01415269.1
FARX01370069.1
FARX01200316.1
FARX01207050.1
FARX01416452.1
FARX01204687.1
FARX01410151.1
FARX01383128.1
FARX01389028.1
FARX01409749.1
FARX01399558.1
FARX01375744.1
FARX01403913.1
FARX01388440.1
FARX01388029.1
FARX01400443.1
FARX01382892.1
FARX01417366.1
FARX01373954.1
FARX01011426.1
FARX01376286.1
FARX01335022.1
FARX01410292.1
FARX01415091.1
FARX01327698.1
CAJX010028368.1
UWOF012213550.1
KE723071.1
AFSP02254418.1
AFSP02257688.1
KI804916.1
JXPU01103251.1
FARX01343188.1
FARY01261128.1
LAST02023650.1
JSUV01216015.1
JSUV01102428.1
JSUV01323336.1
JSUV01472539.1
JSUV01200990.1
BBOV01423803.1
CCYC015034176.1
CEGH01389585.1
CEGH01015235.1
CEGH01371822.1
CEGH01332879.1
CEGH01286196.1
DCUT01000054.1
DFYE01000046.1
DCUT01000035.1
DHGR01000033.1
LBLN01056498.1
LBLN01061973.1
AHJF01020893.1
LASS02019769.1
LASS02019628.1
CCKQ01015619.1
HG407471.1
LMAV011863656.1
LMAV010869995.1
LMAV010509452.1
CYRZ010612007.1
CYRZ011658007.1
CYRZ010656883.1
CYRZ011066200.1
CYRZ010948022.1
CYRZ010598981.1
CYRZ010022852.1
CYRZ010464383.1
CYRZ010658292.1
CYRZ011659524.1
CYRZ011659457.1
CYRZ011657970.1
CYRZ011659440.1
CYRZ010656470.1
CYRZ010620860.1
CYRZ010589850.1
ATMG01009938.1
ATMG01005203.1
ATMG01003828.1
ATMG01002463.1
ATMG01003384.1
ATMG01002723.1
ATMG01011770.1
ATMG01007660.1
ATMG01011300.1
ATMG01007144.1
ATMG01006435.1
ATMG01010364.1
ATMG01008342.1
CBTL0102822150.1
LXGH01411917.1
LGJD01016900.1
FARO01183006.1
LXGH01420495.1
LXGH01206544.1
LXGH01129476.1
BATV01207431.1
AWUE01004785.1
LBLN01128586.1
LK208063.1
KQ986034.1
UWOG012639101.1
JXPE01046708.1
AMYD01002632.1
AMYD01002681.1
LIAE01003064.1
LIAE01008245.1
FAQS01381592.1
FASG01376854.1
CCMK012798765.1
CCMK012594409.1
CCMK012742580.1
LMAV012222133.1
LMAV010208068.1
AFSP02233456.1
LGJD01091577.1
MATP01007641.1
KQ984626.1
CAJX010007176.1
PRDE01054004.1
OCRX01000170.1
OCRX01000244.1
OCRX01000181.1
AORQ01044732.1
PJAE01863163.1
CAJV012635226.1
PGPE01052151.1
PRDE01016745.1
LXGH01401581.1
LXGH01505795.1
LXGH01068526.1
LMAV010867334.1
LMAV013046012.1
LMAV011166987.1
LMAV012274049.1
LMAV012554675.1
CCYC011849361.1
CCYC011548318.1
CCYC016799191.1
LUVX01004961.1
LUVX01041177.1
LUVX01041625.1
JH995868.1
UCOK01005040.1
FASQ01275299.1
FASQ01275301.1
FASG01356357.1
FAQS01389388.1
LMZG01009080.1
GG743296.1
LGJD01042184.1
LGJD01096740.1
CTBL01001564.1
ASPP01023649.1
ASPP01031336.1
ASPP01030692.1
CVMW01016654.1
CVMW01013213.1
QEOV01058509.1
QGQJ01001398.1
QZLG01011448.1
JRKL01168223.1
QGQJ01002355.1
PTJQ01403914.1
LNCG01246146.1
KD313272.1
KD002496.1
BATV01106243.1
BDMT010339202.1
PRDE01169985.1
LNCG01032503.1
LNCG01101449.1
LNCG01059760.1
LNCG01185151.1
LNCG01238496.1
CAJV012609967.1
LNCG01051500.1
LNCG01086038.1
AANU01153459.1
JSUE03256914.1
AANU01011967.1
LGJD01045394.1
FAQC01396866.1
BBOV01523748.1
NIVO01057600.1
FAUG01246746.1
FAUG01158811.1
LXGH01370268.1
JXPE01104559.1
FAQS01416808.1
AFSP02264789.1
LVYE01000227.1
PODI01000312.1
FARY01173222.1
CBTL0110711466.1
CBTL0111360708.1
PEQF01043555.1
CBTL0108187965.1
CBTL0104194390.1
CBTL0110863104.1
GL494389.1
LGRI01036783.1
LGRI01041385.1
LGRI01041420.1
LGRI01011953.1
OBIJ01004435.1
FVPM01001573.1
OBIJ01001185.1
FVPM01002114.1
AWUT01023954.1
CAOK01436095.1
CAOK01314725.1
CAOK01441103.1
CAOK01345344.1
CAOK01213419.1
CAOK01408429.1
CAOK01458861.1
CAOK01504258.1
CAOK01512841.1
CAOK01403363.1
FAQS01403495.1
MCGX01008913.1
BABP01100371.1
FASB01002179.1
ATCM03106610.1
PRDE01059905.1
AFSP02295673.1
LWCB01015537.1
PTJQ01390387.1
PRDE01177860.1
PRDE01184267.1
CCMK012736833.1
CCMK012736834.1
CCMK010299664.1
CCMK012820719.1
CCMK012964813.1
CCMK012662283.1
CCMK012667523.1
CCMK012667524.1
CCMK012820531.1
CCMK012820532.1
CCMK012540839.1
CCMK012822546.1
CCMK012619755.1
CCMK010014561.1
CCMK012711666.1
CCMK012713482.1
CCMK012897502.1
CCMK012879985.1
LNCG01250968.1
CAJV011734388.1
MCIT02050883.1
PTJP01375223.1
MCIT02035032.1
MCIT02036949.1
MCIT02043999.1
MCIT02040256.1
MCIT02051593.1
JOTO01013608.1
MCIT02065744.1
MCIT02038105.1
MCIT02044683.1
MCIT02053100.1
MCIT02056601.1
MCIT02072576.1
MCIT02079144.1
MCIT02066626.1
MCIT02043137.1
MCIT02017742.1
MCIT02008609.1
MCIT02023831.1
MCIT02003291.1
MCIT02081245.1
MCIT02082770.1
MCIT02064870.1
MCIT02060638.1
MCIT02025235.1
AYOE01088137.1
FASH01306610.1
CAOK01466735.1
LXGH01057890.1
LGJD01056199.1
LBLN01054211.1
CAOK01273871.1
LGJD01084904.1
ODGO01712230.1
ODGO01720554.1
CBUG010013687.1
FARY01358945.1
FARX01391213.1
LBLN01108311.1
MQQX01000687.1
AHJF01023352.1
AHJF01034390.1
CSTQ01004099.1
CBUG010017024.1
PRDE01026882.1
CEGH01108853.1
LTAH01112824.1
LTAH01021022.1
LTAH01132069.1
LTAH01101876.1
LTAH01042935.1
LTAH01032919.1
LTAH01079466.1
LTAH01030065.1
LTAH01057978.1
LTAH01040106.1
CCAG010016729.1
FARO01081460.1
FAQG01263812.1
FAQG01270036.1
FAQG01132639.1
LXGH01385270.1
LXGH01148414.1
LGRI01063846.1
AHJF01024671.1
LNCG01194382.1
PTJP01611663.1
LNCG01162294.1
MVYT010938056.1
MVYT010913795.1
MVYT010976805.1
MVYT010962926.1
MVYT010895397.1
MVYT010861094.1
MVYT010814588.1
MCIT02086261.1
MCIT02049399.1
MCIT02079748.1
UWOG012627636.1
UWOG012627836.1
UWOG012689992.1
FLMA01000133.1
ODGO01686873.1
CSTN01002133.1
ODGO01586427.1
ODGO01634599.1
LGSE01031367.1
LGSF01032245.1
OBLE01035076.1
LGJD01080142.1
ASJN01025251.1
ASJN01024338.1
FASB01095931.1
MATU01052312.1
CEGH01089664.1
BBOV01513082.1
FLTG01026327.1
FLTF01005077.1
FLTF01012196.1
FLTF01011227.1
FLTG01026490.1
FLTG01028157.1
FLTG01026926.1
FLTF01011256.1
FLTF01013101.1
KN232939.1
LXGH01018813.1
LBLN01124256.1
PRDE01016371.1
JSUV01233324.1
AGFU01000074.1
FARY01357763.1
FARB01500397.1
FASG01228659.1
FASH01118748.1
FAQT01409241.1
FARV01004548.1
QPKU01000500.1
LVXS01063097.1
KL550822.1
AZBV01051443.1
OBLE01174259.1
BDMT010168494.1
BDMT010088871.1
CEGH01115471.1
LYFN01001142.1
LYUV01000104.1
LYUW01000092.1
LYJL01000841.1
CAJV012608234.1
NBSK01006404.1
CCYC010818954.1
FAQZ01211198.1
FAQZ01253694.1
FAQZ01296830.1
FAQZ01292565.1
FARX01385797.1
OCRR01000488.1
ATCM03089197.1
ATCM03091886.1
FASS01229968.1
EQ985890.1
EQ996323.1
MATP01005293.1
FLZI01000754.1
FLZM01000402.1
MCIT02039341.1
MCIT02031621.1
MCIT02015648.1
MCIT02072817.1
MCIT02041631.1
MCIT02087598.1
LNCG01081775.1
LNCG01158743.1
LNCG01176137.1
LNCG01197968.1
LNCG01064345.1
LNCG01062603.1
LNCG01047242.1
CAJV01313117.1
LNCG01201579.1
LNCG01155704.1
LNCG01228220.1
LNCG01242868.1
LNCG01053267.1
LNCG01154189.1
LNCG01177381.1
LNCG01139079.1
LNCG01179371.1
LNCG01179374.1
LNCG01141837.1
LNCG01058528.1
LNCG01088982.1
LNCG01247019.1
LNCG01089338.1
LNCG01079649.1
LNCG01161043.1
LNCG01122131.1
LNCG01044862.1
LNCG01010276.1
LNCG01186153.1
LNCG01085049.1
LNCG01176316.1
LNCG01022836.1
LNCG01251780.1
LNCG01101978.1
LNCG01192326.1
LNCG01195842.1
LNCG01201822.1
LNCG01266089.1
LNCG01215271.1
LNCG01074273.1
LNCG01096779.1
LNCG01133787.1
LNCG01046953.1
LNCG01167765.1
LNCG01067729.1
LNCG01243062.1
LNCG01009893.1
LNCG01205623.1
LNCG01099944.1
LNCG01159280.1
LNCG01229986.1
LNCG01044871.1
LNCG01187926.1
LNCG01062737.1
LNCG01205141.1
LNCG01160443.1
LNCG01247845.1
LNCG01262029.1
LNCG01104011.1
LNCG01000307.1
LNCG01087716.1
LNCG01261988.1
LNCG01212032.1
LNCG01007871.1
LNCG01248538.1
LNCG01187927.1
LNCG01194696.1
LNCG01213626.1
LNCG01213282.1
LNCG01251211.1
LNCG01010793.1
AFSA01809037.1
LNCG01165031.1
LNCG01241051.1
LNCG01219283.1
LNCG01250854.1
LNCG01100187.1
LNCG01143072.1
LNCG01257562.1
LNCG01116712.1
LNCG01151349.1
LNCG01046829.1
LNCG01229025.1
LNCG01190405.1
AFSA01631983.1
LNCG01201336.1
LNCG01201371.1
LNCG01078138.1
LNCG01122129.1
LNCG01207352.1
LNCG01242150.1
LNCG01155926.1
LNCG01071577.1
LNCG01252651.1
LNCG01159533.1
LNCG01161599.1
LNCG01116479.1
LNCG01070793.1
LNCG01091029.1
LNCG01212241.1
LNCG01266620.1
LNCG01058013.1
LNCG01017438.1
LNCG01172281.1
LNCG01011582.1
LNCG01034799.1
LNCG01119829.1
LNCG01053545.1
LNCG01195082.1
LNCG01159441.1
LNCG01034421.1
LNCG01093618.1
LNCG01191942.1
LNCG01190428.1
LNCG01017970.1
LNCG01151998.1
LNCG01069875.1
LNCG01160905.1
LNCG01223511.1
LNCG01090741.1
LNCG01174164.1
LNCG01049043.1
LNCG01186514.1
LNCG01258928.1
LNCG01043625.1
LNCG01043628.1
LNCG01020954.1
LNCG01057188.1
LNCG01228116.1
LNCG01216582.1
LNCG01067918.1
LNCG01146634.1
LNCG01192221.1
LNCG01010698.1
LNCG01058817.1
CAJV01052286.1
LNCG01087548.1
LNCG01095993.1
LNCG01101108.1
CCJR010096571.1
PTJQ01396575.1
PTJQ01147797.1
CCJR010019329.1
PTJQ01431563.1
PTJQ01471304.1
CCJR010085170.1
PTJQ01053583.1
PTJQ01419332.1
PTJQ01052695.1
CAJW010004970.1
PTJQ01452266.1
PTJQ01085380.1
PTJP01056761.1
PTJP01598711.1
PTJP01348662.1
PTJP01383418.1
PTJP01290209.1
PTJP01525265.1
PTJP01156747.1
PTJP01413732.1
PTJP01157126.1
PTJP01433837.1
PTJP01054254.1
PTJP01340036.1
PTJP01097900.1
ABVX01000948.1
ABVX01000532.1
ABVX01000394.1
ABVX01000890.1
ABVX01000533.1
CBLZ012157917.1
LOLD01001988.1
LK131076.1
CBUG010010482.1
FLTD01010294.1
FLTE01004511.1
FLTE01006206.1
FARV01264944.1
LNCG01249342.1
LNCG01009717.1
LNCG01176231.1
LNCG01049750.1
LNCG01039695.1
LNCG01162475.1
LNCG01220634.1
AFSA01847158.1
LNCG01258823.1
LNCG01265264.1
LNCG01024628.1
LNCG01209520.1
AFSA01832790.1
LGRI01066618.1
LGRI01110534.1
LGRI01053891.1
LGRI01071990.1
LGRI01049929.1
FARO01065602.1
FARO01109408.1
KQ220817.1
KQ221833.1
KQ221987.1
KQ217563.1
LMAV011457650.1
LMAV011837959.1
LMAV011491183.1
LMAV010948705.1
LMAV011774539.1
LMAV012767213.1
LMAV011470969.1
LMAV011964951.1
LMAV012992527.1
AOFN02000476.1
AWUE01003109.1
CBTL0101803741.1
PJAE01087727.1
MCIT02065423.1
MCIT02030076.1
JOPC01000093.1
JOPC01000172.1
JOPC01000158.1
JOPC01000157.1
JOPC01000153.1
JOPC01000132.1
JOPC01000125.1
JOPC01000102.1
UWCC01000098.1
KN668217.1
PTJQ01070007.1
JXLM01009108.1
JXLM01008915.1
JXLM01008435.1
JXLM01011771.1
JXLM01010512.1
JXLM01011097.1
JXLM01007137.1
NIVO01005525.1
NIVO01069411.1
NIVO01072066.1
PTJQ01435452.1
MUHX01000107.1
MCIT02065604.1
MCIT02023808.1
AFSP02264112.1
FAUD01400471.1
FAUD01400489.1
CVMW01041075.1
MQQU01000036.1
CCYC013446513.1
RJJB01006180.1
FCFB01053258.1
FCFB01053260.1
FCFB01053261.1
FCFB01053262.1
FCFB01053272.1
CBTL0106915275.1
ODGO01733256.1
CCMK013042008.1
CCMK013042124.1
CCMK013042727.1
ODGO01736464.1
OBIJ01000238.1
FVPM01000391.1
JSUV01027339.1
JSUV01108977.1
JSUV01143876.1
JSUV01161332.1
JSUV01387764.1
JSUV01390204.1
LBLN01001086.1
FARV01221631.1
PRDE01090614.1
LBLN01115713.1
NIVO01045619.1
NIVO01048773.1
NIVO01014483.1
NIVO01067259.1
NIVO01051753.1
MCIT02018016.1
MCIT02024022.1
MCIT02031608.1
MCIT02032257.1
MCIT02053158.1
MCIT02056122.1
MCIT02049197.1
MCIT02076138.1
MCIT02087426.1
MCIT02071721.1
MCIT02023283.1
FASB01117906.1
CVMW01113530.1
CAOK01146013.1
LOLC01002254.1
UVXY01000363.1
FLQW01003407.1
ODGO01696012.1
AWGZ01413305.1
AWGZ01413382.1
AWGZ01413433.1
AWGZ01413452.1
AWGZ01413530.1
ODGO01610036.1
OENK01006696.1
OEOC01064771.1
OENK01005829.1
OEOC01052481.1
OENK01008075.1
OEOC01087983.1
FARO01144684.1
FARO01062379.1
FARO01162913.1
FARO01134438.1
FARO01169895.1
LMAV012281256.1
LMAV010437531.1
LMAV010987193.1
LMAV011847798.1
PRDE01060125.1
LMAV011842538.1
LMAV011065436.1
LMAV010587077.1
AFSP02269919.1
NIVO01056825.1
NIVO01010244.1
NIVO01003264.1
NIVO01016900.1
NIVO01049816.1
CEGH01260613.1
LXGH01083279.1
LBLN01054533.1
FLTC01004347.1
CEGH01267251.1
NKXL01015249.1
JSUV01223293.1
AQOI01000553.1
AQOJ01000898.1
AQOK01000789.1
AGDB01000058.1
AQOJ01000928.1
AQOI01000746.1
AQOK01000883.1
LBLN01053801.1
FAQC01388278.1
PRDE01065455.1
PRDE01141450.1
LYFN01000735.1
MCIT02086302.1
LNCG01162519.1
LNCG01240158.1
LNCG01154010.1
LNCG01255669.1
LNCG01245437.1
LNCG01106275.1
LNCG01012797.1
LNCG01176471.1
LNCG01210685.1
LNCG01010003.1
LNCG01190563.1
LNCG01047541.1
LNCG01049578.1
LNCG01058538.1
LNCG01019738.1
LNCG01124298.1
LNCG01013134.1
LNCG01100615.1
LNCG01166098.1
LNCG01030347.1
LNCG01070265.1
LNCG01046477.1
LNCG01157091.1
LNCG01256308.1
CAJV01059529.1
LNCG01068029.1
LNCG01078081.1
PTJQ01340619.1
PTJP01533691.1
CAJV01062405.1
CAJV01406696.1
CAJV01367399.1
CAJV01170988.1
CAJV01296801.1
FAQF01242183.1
QPHH01001198.1
ODGO01713692.1
ODGO01535398.1
OEIJ01605198.1
ODGO01649338.1
ODGO01647596.1
ODGO01649256.1
LVLJ01003158.1
FRDB01000327.1
FARV01266220.1
FARV01266277.1
LNSY01282770.1
KL551531.1
BEZZ01270103.1
KL551538.1
ODGO01373327.1
NIZD01130743.1
OCRX01000198.1
CCYC013794577.1
LOLC01004512.1
AFSA01828322.1
PTJP01294469.1
LNCG01253721.1
LNCG01002508.1
LNCG01171832.1
AGQR02007489.1
LXGH01363938.1
LGRI01081044.1
LXGH01199758.1
LGRI01058950.1
LXGH01109953.1
LGRI01116963.1
LGRI01051831.1
LXGH01367904.1
LK116834.1
ODGO01707046.1
LVEH01011992.1
LGRI01022149.1
LGJD01059243.1
LGRI01035535.1
PRDE01111902.1
PRDE01133982.1
LGJD01053748.1
CBTL0103344382.1
CBTL0103775220.1
CBTL0108069369.1
CBTL0101553421.1
JXPO01071856.1
NMPL02006163.1
NMPL02056384.1
LPWI01003148.1
PRDE01008838.1
PRDE01088127.1
CBUG010020789.1
FASB01253354.1
FXDS01001444.1
FARX01398082.1
LXGH01292734.1
FARO01087534.1
FARO01046136.1
ODGO01578577.1
ODGO01472923.1
ODGO01307746.1
ODGO01533921.1
LXGH01091995.1
LXGH01441723.1
LXGH01384079.1
LBLN01091824.1
ATCM03094505.1
ATCM03094925.1
ATCM03110784.1
ATCM03098673.1
ATCM03085304.1
JSUV01384579.1
UCOK01005619.1
QYSC01104322.1
AHJF01022612.1
LMAV010403466.1
PRDE01128677.1
CCMK012182199.1
CCMK012016952.1
CCMK012074372.1
CCMK011928554.1
CCMK012147705.1
CCMK012446461.1
FASO01360949.1
ODGO01507626.1
AFSP02225615.1
LOLD01002074.1
JSZB01061925.1
JSZB01061982.1
JSZB01061988.1
NBAH01035659.1
NBAH01042102.1
LAST02032617.1
LAST02031241.1
LAST02032137.1
NBAH01024981.1
NBAH01031885.1
NBAH01033021.1
NBAH01013167.1
FXDS01002604.1
AUPI01080032.1
AFSP02293248.1
CAJX010052150.1
CAJX012010457.1
CAJX010838055.1
CAJX010005644.1
CAJX010055065.1
CAJX010056623.1
CAJX010002760.1
CAJX010031782.1
CAJX010049410.1
LGJC01123314.1
JXPO01112387.1
MATU01030417.1
PRDE01161797.1
PRDE01133205.1
FLTF01010231.1
LMAV011395495.1
AJIL01007424.1
LCTT01024620.1
LAST02026307.1
LAST02032065.1
LXGH01056750.1
LXGH01463366.1
AWGZ01420280.1
ASJK01039134.1
ASJK01009195.1
ASJK01018633.1
ASJN01035634.1
PRDE01215022.1
AFSP02307605.1
AFSP02239407.1
AFSP02280717.1
AFSP02276551.1
AFSP02279268.1
GL632169.1
LMAV010648080.1
LMAV010714810.1
LMAV012277213.1
LMAV012498765.1
LMAV010635025.1
LMAV011754259.1
FASB01018718.1
NFME01120008.1
KL547729.1
KL549263.1
KL544550.1
LNCG01029955.1
LNCG01006814.1
LNCG01058286.1
AFSA01485515.1
LNCG01016641.1
LNCG01008322.1
PTJQ01078015.1
LXGH01258441.1
LXGH01517941.1
LXGH01160058.1
LXGH01500298.1
LXGH01487138.1
ODGO01741216.1
LGRI01005625.1
ODGO01718151.1
PRDE01102152.1
PRDE01108171.1
OEIJ01571989.1
ODGO01693755.1
OEIJ01601461.1
ODGO01635542.1
OEIJ01743610.1
ODGO01575485.1
BDGN01024878.1
QMFH01019049.1
BDGN01024817.1
BDGN01023963.1
QMFH01020037.1
QMFH01070065.1
QMFH01011051.1
BDGN01024824.1
QLPN01018627.1
QMFH01023378.1
QMFH01047167.1
BDGN01026739.1
QLPN01012797.1
QMFH01036457.1
BDGN01023834.1
BDGN01020033.1
QMFH01052697.1
QMFH01034960.1
QMFH01026593.1
BDGN01024674.1
QMFH01032950.1
BDGN01026604.1
QMFH01061913.1
QLPN01015181.1
QMFH01075743.1
BDGN01026133.1
QOVE01011710.1
QMFH01040491.1
QMFH01010452.1
QMFH01064699.1
BDGN01026208.1
QLPN01008112.1
QMFH01051421.1
BDGN01025067.1
QMFH01039755.1
BDGN01025452.1
QMFH01080904.1
NNCF01060557.1
KQ108117.1
AYZY01085320.1
FLTF01009800.1
FLTG01021398.1
FLTG01025982.1
FLTF01003318.1
FLTF01004840.1
FLTF01008272.1
LGRI01103102.1
OCSC01000017.1
AGCT01057893.1
AGCT01035089.1
LGJD01092208.1
CEGH01201833.1
MCIT02010317.1
MCIT02027932.1
MCIT02043969.1
MCIT02030444.1
MCIT02073231.1
MCIT02074011.1
MCIT02022765.1
MCIT02044846.1
LYFV01000828.1
LYGP01000025.1
AHJF01030104.1
AHJF01030183.1
QMFH01023708.1
QMFH01001361.1
LNCG01138437.1
LNCG01209584.1
LNCG01220239.1
LNCG01170677.1
LNCG01239343.1
CAJV01065374.1
LNCG01003565.1
LNCG01025601.1
LOLC01001398.1
LOLC01001391.1
LOLC01001345.1
AWGZ01412558.1
AWGZ01005113.1
DPOE01000126.1
KE724782.1
KE724785.1
KV715920.1
KV718046.1
KV715415.1
MEHO01501257.1
PTJQ01230255.1
JXHJ01016641.1
PTJQ01230738.1
CCJR010020242.1
NHZQ01000431.1
LGJC01068756.1
CAOK01468704.1
KD050720.1
LGJC01075638.1
LGJD01049006.1
FAQE01334059.1
AHJF01008263.1
FAQG01017674.1
AFSP02299990.1
LK112497.1
PRDE01154451.1
PRDE01109743.1
OEIJ01573024.1
OEIJ01646275.1
FAQG01280169.1
FARZ01130286.1
FARZ01219895.1
QKXD01011386.1
ODGO01531598.1
PJAE01806152.1
PJAE01860157.1
PJAE01890851.1
PJAE01846433.1
PJAE01874028.1
PJAE01814605.1
PJAE01896594.1
PJAE01878434.1
PJAE01832766.1
PJAE01870440.1
PJAE01894058.1
PJAE01065810.1
JSUV01354527.1
JSUV01405053.1
FARY01397193.1
FARX01401775.1
QMFK01001013.1
AFSP02308699.1
BATV01193781.1
ATCM03097704.1
QLPN01005277.1
CTBL01004196.1
PKSH01016715.1
FVPM01001871.1
OBIJ01007658.1
OBIJ01006172.1
FVPM01004607.1
OBIJ01003702.1
OBIJ01001830.1
BEYV01030587.1
BEYV01043786.1
BBXB01000008.1
LVEH01012728.1
CCYC010307513.1
NIVO01053758.1
NIZD01147000.1
PDBU01046335.1
QOWH01000012.1
KQ985784.1
CAOK01145543.1
CAOK01464463.1
CAOK01527599.1
CAOK01429238.1
CAOK01165022.1
CAOK01228829.1
LOML01283605.1
CAOK01110982.1
MNUE01000164.1
CBTL0110718698.1
CBTL0106578493.1
CBTL0111572961.1
LXGH01028901.1
ODGO01485926.1
OEIJ01575505.1
MPKX01099671.1
CBTL0101344617.1
LBLN01076777.1
UIGX01026676.1
UIGX01030222.1
PTJQ01024787.1
BDMT011157083.1
BDMT011314326.1
UELV01075166.1
UELU01041860.1
UELV01130495.1
UELV01049082.1
UELU01142225.1
UELV01173191.1
UCOL01014380.1
UELU01083406.1
PEQF01049665.1
CAOK01343189.1
CAOK01131834.1
AFSP02229174.1
AGCT01053875.1
AGCT01065031.1
AGCT01044024.1
NIPQ01023839.1
NIPQ01008005.1
NIPQ01015805.1
NIPQ01063156.1
NIPQ01025217.1
NIPQ01070581.1
NIPQ01067997.1
NIPQ01014522.1
NIPQ01002038.1
NIPQ01021483.1
MEHO01283719.1
NEDP02052136.1
LMAV011380165.1
LMAV011676523.1
LMAV010241390.1
LMAV010832553.1
LMAV011604855.1
LMAV011186194.1
FASH01178254.1
LBLN01060619.1
FASS01015353.1
FARY01193142.1
MCIT02085453.1
MCIT02061131.1
PTJP01254995.1
MCIT02069858.1
MCIT02075823.1
MCIT02020499.1
FARX01060959.1
FASG01211405.1
MVNX01001196.1
MVNX01001968.1
CAOK01170215.1
CAOK01059672.1
CAOK01323196.1
CAOK01177592.1
CAOK01499798.1
CAOK01260223.1
CAOK01239129.1
ODGO01518005.1
ODGO01538807.1
LVEH01007407.1
LVEH01007409.1
LVEH01007411.1
LVEH01007465.1
KL549355.1
AHJF01030822.1
FAQE01403907.1
LTAH01033816.1
LTAH01066430.1
LYFN01001567.1
FLTG01011752.1
FAQZ01137657.1
FAQZ01240590.1
ODGO01535209.1
PKGA01140096.1
QEOV01057925.1
ASJK01085836.1
KD167718.1
LGJD01063864.1
PRDE01039787.1
CEGH01003046.1
FBXV01341962.1
CZLG010333541.1
CZLG012703338.1
FAQE01395803.1
LMVA01099260.1
FABQ01001826.1
CVMW01112619.1
CVMW01086244.1
LK271042.1
QJTV01000293.1
LGJC01016200.1
NFME01197208.1
MWMC01024525.1
FARV01147269.1
FASH01358245.1
FAUG01261824.1
JH845588.1
PRDE01066680.1
LGRI01093059.1
LGRI01016409.1
KI809097.1
FAQE01401964.1
KD407103.1
KD451615.1
LYFE01000056.1
QOUH01081227.1
QOUH01081523.1
QOUH01138220.1
ODGO01652144.1
EQ991411.1
ODGO01715933.1
ODGO01717916.1
FAUB01275376.1
LUVX01026451.1
LUVX01044432.1
KQ224629.1
CEGH01102701.1
CEGH01313082.1
KQ217325.1
FARO01197348.1
LXGH01196885.1
LBLN01027877.1
LMAV012061614.1
AFSP02292361.1
LGJD01074633.1
LGRI01065754.1
LGRI01088198.1
LGRI01032416.1
LGRI01047226.1
FASG01270155.1
FAQS01405991.1
FAUD01392580.1
CBTL0105460019.1
CBTL0104501453.1
CBTL0105846613.1
OBIJ01009544.1
OBIJ01008829.1
AMYD01002950.1
CCYC011908283.1
OEJZ01054807.1
CAJV012634964.1
LNCG01233969.1
LNCG01239682.1
AFSA01755381.1
AFSA01859890.1
CAJV012493741.1
AFSA01859061.1
LPNX011143850.1
LMWD01139033.1
LBLN01049706.1
LBLN01042558.1
PJAE01036151.1
PKGA01077103.1
PKGA01013367.1
DMSF01000165.1
DMTW01000340.1
DOJI01000066.1
DNPT01000082.1
DMSJ01000180.1
BBPW01000044.1
NZFD01000029.1
NHBJ01000029.1
KL555698.1
LD107178.1
LD239654.1
LD106849.1
LD239325.1
CAOK01465807.1
CAOK01523379.1
CAOK01069414.1
CAOK01064506.1
CAOK01260262.1
CAOK01427271.1
CAOK01496115.1
CAOK01126512.1
CAOK01285711.1
CAOK01397088.1
LGJD01020624.1
LXGH01297489.1
CAOK01114723.1
CAOK01192559.1
CAOK01108011.1
CAOK01157413.1
CAOK01260218.1
CAOK01340851.1
CAOK01470391.1
CAOK01449074.1
CAOK01419453.1
CAOK01213566.1
CAOK01538042.1
CAOK01379652.1
CAOK01361884.1
CAOK01447004.1
CAOK01232460.1
CAOK01436498.1
CAOK01282064.1
CTBL01001042.1
NNCB01002668.1
KL555965.1
KL551485.1
OEIJ01673574.1
OEIJ01701210.1
QVQW01000707.1
CCYC011914436.1
KQ126875.1
AYZY01064218.1
QKVP01000058.1
GL736020.1
LYTC01025974.1
LYTC01042487.1
LYTC01036937.1
LYTC01045796.1
LYTC01039218.1
LFIV01000995.1
CAJV01074274.1
CAJV01482427.1
CAJV012635690.1
AFSA01746529.1
CAJV01061575.1
CAJV01062353.1
CAJV01397341.1
CAJV01301448.1
CAJV01108151.1
LNCG01230582.1
CAJV01406591.1
LNCG01012899.1
CAJV01105146.1
CAJV01229650.1
UCOK01003879.1
AFSP02308428.1
KL264805.1
OBIJ01005838.1
FARY01404468.1
FAUD01241388.1
UWOF012169740.1
UWOF012207989.1
CBMN010720213.1
CYSQ012816780.1
BEWY01026693.1
LYFN01000876.1
JMFQ01018645.1
LGRI01020697.1
AFSA01463085.1
CAOK01160638.1
CCJR010093098.1
PTJQ01249911.1
CCJR011059768.1
FARV01147514.1
PTJQ01303223.1
PTJQ01069781.1
CCJR011304840.1
PTJQ01009611.1
PTJQ01192046.1
PTJQ01363315.1
PTJQ01098006.1
PTJQ01017645.1
PTJQ01274487.1
PTJP01015344.1
PTJP01602011.1
PTJP01183848.1
PTJP01024367.1
CAJV01271673.1
CAJV01162978.1
CAJV01060579.1
CEGH01160827.1
NRNV01000150.1
CEGH01222251.1
LAEV01001912.1
ODGO01688539.1
FLZI01000535.1
MEHO01202858.1
MEHO01295640.1
ODGO01734786.1
ABBY01001071.1
ODGO01616452.1
OFEX01000410.1
CBUG010010247.1
AWGZ01422760.1
AWGZ01356001.1
PRDE01210651.1
FVPM01001654.1
OBIJ01006224.1
ODGO01449320.1
FUVZ01000475.1
LXGH01477276.1
LGRI01030342.1
KI807269.1
FAPN01212438.1
CYSQ012404721.1
FAUG01283553.1
CVMW01125700.1
CVMW01121731.1
CVMW01105450.1
CVMW01006653.1
CVMW01006652.1
CVMW01006651.1
CVMW01113152.1
QGNU01002532.1
ODGO01233955.1
LOLC01001178.1
CBUG010019583.1
FLTB01003544.1
PRDE01213179.1
AGDA01010924.1
FASB01283959.1
AWGZ01314028.1
LXGH01411480.1
LOLD01002470.1
FLRE01001528.1
LGRI01050276.1
LGRI01049544.1
ASPP01010243.1
ASPP01032079.1
LXGH01342368.1
ASPP01008778.1
ASPP01016275.1
CABT02000411.1
FLTD01007397.1
FAQF01121817.1
FARY01325433.1
LIAE01002857.1
CCYC011602683.1
LMAV010630048.1
PRDE01168805.1
AHJF01034615.1
CCMK012635085.1
CEGH01299116.1
CAJX010050863.1
CEGH01303594.1
CEGH01228108.1
CEGH01354533.1
FAQZ01258853.1
CEGH01159129.1
CEGH01252315.1
CEGH01334948.1
FASB01000914.1
CCYC013101525.1
CEGH01134310.1
CEGH01376678.1
AEHI01035890.1
FXDT01002405.1
NOXA01000066.1
CZLG010978766.1
CEGH01312003.1
CEGH01332714.1
CEGH01309073.1
MTTA01060282.1
MTTA01004678.1
ASPP01006560.1
AXZU02083452.1
LLWS01031961.1
LOLD01001477.1
LBLN01073933.1
FAPX01203620.1
JXLM01001256.1
JXLM01001722.1
JXLM01000361.1
JXLM01000329.1
JXLM01005652.1
LXGH01081577.1
LGRI01075912.1
AWGZ01416348.1
CCMK012624636.1
FARO01059684.1
FARO01059685.1
FARO01182581.1
FARO01089430.1
KQ225358.1
CCYC015609005.1
LOPT01004157.1
LOPT01003003.1
CAOK01157731.1
CAOK01465222.1
CAOK01394699.1
CAOK01503976.1
CAOK01194476.1
CAOK01171552.1
CAOK01479021.1
CAOK01063574.1
CAOK01120825.1
OEIJ01720613.1
ODGO01510675.1
NEEE01024266.1
MATP01009352.1
MATP01008373.1
CEGH01014391.1
CVMW01131824.1
FUEF01011380.1
FASG01241493.1
AFSP02299710.1
BBOV01521756.1
BBOV01488571.1
BBOV01416870.1
BBOV01500517.1
BBOV01505630.1
BBOV01515989.1
JXPC01141663.1
OEIJ01600379.1
UWOF012213771.1
UWOF012214147.1
UWOF012209106.1
CCMK010529730.1
CCMK011684505.1
CCYC011845735.1
FXDS01004463.1
FXEC01013706.1
PYPZ01000505.1
PRDE01011031.1
ASJN01027840.1
LOLC01009818.1
FASG01362424.1
FASH01339041.1
FARY01390242.1
FXDY01006280.1
CEGH01079063.1
CEGH01325566.1
AAZX01023109.1
CZLE01040287.1
CVRD01095084.1
CVRD01088880.1
CVRD01016679.1
CVRD01037717.1
CVRD01065708.1
CVRD01017071.1
CVRD01009054.1
BBOV01515798.1
JPTV01215611.1
LOLC01007351.1
AGCT01034853.1
JPYT01454155.1
MATP01006877.1
LGJC01066625.1
CCYC010700313.1
LXGH01027632.1
LXGH01066350.1
LXGH01371480.1
LBLN01040745.1
LXGH01081072.1
LXGH01285846.1
LXGH01511387.1
LBLN01045053.1
LXGH01254740.1
LXGH01365392.1
LXGH01346549.1
LBLN01039181.1
LBLN01039180.1
LBLN01031581.1
LXGH01109983.1
LXGH01191203.1
UWOF012210026.1
UWOF012211185.1
MATP01007580.1
MATP01005188.1
MATP01005599.1
ATBX01136282.1
LYTC01044098.1
LYTC01033094.1
LYTC01044527.1
ODGO01594445.1
AGCT01039130.1
LBLN01069137.1
CEGH01054403.1
CEGH01254456.1
CEGH01175986.1
CVMW01118226.1
FAUG01217100.1
CEGH01194856.1
BBOV01467250.1
LMAV011165710.1
LMAV010508916.1
LMAV011212981.1
AFSP02302423.1
AFSP02236115.1
CBTL0102910657.1
DS481710.1
OIVF01000015.1
OIVF01000524.1
MPMS01000113.1
MPMS01000299.1
OIVB01000003.1
MPMS01000273.1
OIVF01000557.1
CAOK01367571.1
CAOK01153448.1
CAOK01378225.1
CAOK01067890.1
CAOK01391362.1
CAOK01411279.1
CAOK01304163.1
AFSP02290026.1
LJPH01004069.1
LJPJ01000253.1
CAJV01024025.1
AGCT01033991.1
LXGH01373207.1
LXGH01394500.1
QMFK01006733.1
CCYC016622495.1
CCYC013048816.1
CCYC013387234.1
FARV01263087.1
PRDE01108234.1
CCMK012373193.1
CCMK010524729.1
KQ036271.1
LBLN01056599.1
KD432034.1
KD428617.1
LBLR01019522.1
LBLR01008135.1
CAOK01235098.1
CAOK01235099.1
CAOK01100029.1
CAOK01516245.1
CAOK01337009.1
CAOK01520731.1
CAOK01068319.1
CAOK01244746.1
CAOK01234162.1
CAOK01241643.1
CAOK01258683.1
CAOK01443742.1
CAOK01237444.1
CAOK01262137.1
CAOK01067538.1
CAOK01451746.1
CAOK01056368.1
CAOK01128346.1
CAOK01526730.1
CAOK01120550.1
CAOK01413471.1
CAOK01475528.1
CAOK01359386.1
CAOK01249897.1
CAOK01467419.1
CAOK01525324.1
CAOK01425963.1
CAOK01134669.1
CAOK01527421.1
CAOK01184556.1
CAOK01492094.1
CAOK01520715.1
CAOK01452739.1
LGJD01076099.1
CAOK01223570.1
CAOK01305863.1
CAOK01111021.1
CAOK01357887.1
CAOK01493534.1
CAOK01443294.1
CAOK01432739.1
CAOK01241078.1
CAOK01154520.1
CAOK01158160.1
CAOK01126041.1
CAOK01321946.1
ODGO01630935.1
CBTL0106774127.1
POGJ01000250.1
LXGH01048029.1
CAOK01493051.1
CAOK01483402.1
JSZB01062569.1
PTJQ01146323.1
CBMN010034639.1
CBMN010703940.1
CCJR012132256.1
PTJQ01399465.1
PTJQ01346816.1
CCMK012974650.1
PTJQ01111933.1
FASO01305866.1
LBLN01038144.1
FASS01216305.1
FASL01079535.1
CCMK011050538.1
CCMK011040206.1
CCMK011046363.1
CCMK011046362.1
FAQG01281477.1
FASQ01276132.1
CZLG010680231.1
LYFN01002228.1
FASG01189889.1
FARO01018545.1
LGRI01056796.1
LGJC01005936.1
AFSP02283213.1
MCIT02017745.1
ASAF01374431.1
ATMK01000160.1
ATMK01000161.1
LYIU01000085.1
ODGO01583967.1
AWGZ01218168.1
KE896788.1
AWGZ01416430.1
NPHV01062624.1
ODGO01657104.1
LXGH01400020.1
LXGH01148489.1
LXGH01140312.1
OEIJ01586315.1
OEIJ01707163.1
PTJQ01140836.1
BBOV01260202.1
BBOV01302618.1
FARV01050524.1
FAQS01196474.1
FASG01254261.1
CAJV01200775.1
AFSA01652823.1
CAJV01199338.1
CAJV01062584.1
AFSA01776536.1
CAJV01173608.1
CAJV01112274.1
CAJV01065487.1
MATP01009846.1
QGNU01000563.1
ODGO01679110.1
ODGO01511976.1
ODGO01443630.1
CBUG010016317.1
ODGO01595732.1
FXDW01006608.1
FXDY01006948.1
FXDY01007536.1
CAJX010018875.1
BBOV01508697.1
BBOV01523738.1
QQTR01134310.1
QQTR01036241.1
QQTR01132451.1
QQTR01018510.1
CEGH01325863.1
LPQZ01094473.1
NNCB01003190.1
NNCB01010865.1
CBTL0107731291.1
FARX01269278.1
QVOL01008489.1
JH847846.1
JH853519.1
FASH01356899.1
LSIX01000984.1
BACT01000311.1
LSIX01000466.1
LGRI01037664.1
LXGH01039862.1
LGRI01037675.1
PRDE01003439.1
PRDE01033434.1
CAOK01362601.1
CAOK01282026.1
FLTG01026176.1
LBBV01177961.1
LBBV01177962.1
LXGH01111997.1
PRDE01188190.1
PRDE01131534.1
AEHI01036361.1
AEHI01035163.1
AEHI01035629.1
AEHI01033243.1
AEHI01033585.1
FUEF01020828.1
FUEF01014314.1
ADDD02179534.1
OLMU01001110.1
OLMU01001108.1
OLMU01005034.1
OLMU01001041.1
OLMU01005661.1
OLMU01005662.1
OLMU01002224.1
OLMU01002223.1
OLMU01002222.1
OLMU01007226.1
OLMU01002793.1
OLMU01002792.1
OLMU01006511.1
OLMU01003499.1
OLMU01003500.1
OLMU01001888.1
OLMU01001887.1
OLMU01001884.1
OLMU01001902.1
OLMU01004689.1
OLMU01004690.1
OLMU01004691.1
OLMU01004725.1
OLMU01001021.1
OLMU01001022.1
OLMU01001027.1
OLMU01001091.1
OLMU01001092.1
OLMU01001093.1
OLMU01001094.1
LXGH01247098.1
AWUE01004627.1
LXGH01396375.1
LXGH01235898.1
LXGH01273027.1
LBLN01112706.1
LGRI01094914.1
CCYC010288317.1
CCYC016297069.1
CCYC016798568.1
FARW01321059.1
FAQF01036382.1
LVEH01046570.1
LVEH01051421.1
LVEH01056046.1
FLZL01000577.1
FARX01409754.1
FARX01378268.1
AFSP02257179.1
AFSP02262628.1
FASS01226427.1
FASS01182954.1
CEGH01333380.1
CEGH01274710.1
CEGH01230522.1
CEGH01109795.1
CVMW01122475.1
FARO01021684.1
FARO01147714.1
FARO01094928.1
LXGH01511052.1
PEQF01076483.1
CBTL0110877861.1
CBTL0109012113.1
CBTL0100097799.1
CBTL0102447100.1
CBTL0110895909.1
CBTL0110675005.1
CBTL0111480167.1
AWGZ01415273.1
AWGZ01425801.1
FARW01230226.1
FARW01323878.1
FARW01324542.1
FARW01324429.1
FARW01322611.1
FARW01324584.1
FARW01320470.1
FARW01322274.1
FARW01300708.1
FARW01325307.1
AWGZ01374976.1
PRDE01196017.1
KE729169.1
KE730740.1
KE730840.1
KE730846.1
KE730913.1
AWGZ01420697.1
QOUH01081019.1
QOUH01081022.1
QOUH01081023.1
QOUH01081048.1
QOUH01081065.1
QOUH01081066.1
QOUH01081067.1
QOUH01081071.1
QOUH01081096.1
QOUH01081163.1
QOUH01081203.1
QOUH01081204.1
QOUH01081210.1
QOUH01081211.1
QOUH01081244.1
QOUH01081245.1
QOUH01081246.1
QOUH01081267.1
QOUH01081426.1
QOUH01081428.1
QOUH01081431.1
QOUH01081432.1
QOUH01081433.1
QOUH01081435.1
QOUH01081522.1
QOUH01081580.1
QOUH01082139.1
QOUH01082142.1
QOUH01082176.1
QLOP01009923.1
QLOP01011197.1
ASAF01335000.1
PRDE01078086.1
PRDE01081114.1
AZRP01040070.1
AZRP01035724.1
PRDE01187330.1
LXGH01229263.1
LXGH01019175.1
LXGH01447987.1
LXGH01259904.1
FAPN01220107.1
JRKL01107455.1
LCTT01025378.1
CEGH01316924.1
CEGH01058464.1
LXGH01145748.1
AZHV01050705.1
KI650312.1
NNCB01007931.1
NNCB01003171.1
NNCB01000458.1
KE725223.1
AFSP02245647.1
JH851856.1
NKXL01237953.1
FARN01331372.1
FARN01298128.1
FARO01121757.1
CBVK0111151717.1
LGJC01128960.1
LNCG01101362.1
LNCG01158864.1
LNCG01019347.1
LNCG01264921.1
LNCG01015165.1
LNCG01007226.1
LNCG01096819.1
LNCG01227888.1
LOLC01008896.1
PDBU01004710.1
LGJC01116574.1
LGJC01094793.1
CEGH01306507.1
CEGH01167295.1
CEGH01007769.1
FLTF01003911.1
LBLN01080426.1
LBLN01080425.1
LBLN01079465.1
CAJV01008159.1
PTJQ01032497.1
PTJP01557369.1
PTJP01188208.1
PTJP01455645.1
PTJP01492803.1
PTJP01043659.1
BBOV01466615.1
CVRD01010984.1
AHJF01018816.1
AHJF01026512.1
AHJF01023506.1
BDGN01026798.1
QMFH01030395.1
QMFH01021198.1
BDGN01026415.1
BDGN01024518.1
KI545379.1
BBOV01507276.1
BBOV01300230.1
BBOV01448537.1
ODGO01715847.1
LGRI01017636.1
LGRI01019267.1
KQ229391.1
PTJQ01391123.1
KN234018.1
JRKL01094277.1
FABQ01001665.1
CCYC015118590.1
CCYC015001942.1
CCYC012599475.1
CCYC014901973.1
AFSP02311146.1
AGCT01067371.1
AFSP02272794.1
AGCT01022916.1
AGCT01028168.1
FASG01356259.1
ATDM01126072.1
FAUD01297474.1
FASG01318760.1
KL786943.1
KL810527.1
KL784266.1
KL784766.1
PEKY01011492.1
NESX01073328.1
FATY01286199.1
FARO01102798.1
FAUD01389058.1
CEGH01281330.1
CEGH01016809.1
CAOK01123112.1
CAOK01260128.1
CAOK01281670.1
CAJW011540225.1
AFSP02245023.1
CAJX010020090.1
AFSP02248134.1
AGCT01060715.1
AFSP02230096.1
AGCT01043620.1
LYJL01000074.1
BATV01211689.1
LBLN01047645.1
BATV01211433.1
DDAS01000057.1
BATV01210577.1
AWGZ01412152.1
PTJP01639522.1
CAJV01047935.1
CBLZ010989833.1
PTJP01640603.1
JZJH01004811.1
PRDE01093269.1
FASQ01270302.1
PJAE01428139.1
JRKL01164692.1
FXDY01005723.1
JXLM01002192.1
CZLG010813296.1
CZLG012784863.1
PTJQ01284541.1
CVRD01095092.1
CVRD01070457.1
PRDE01189768.1
FAQF01271398.1
MJUV01040215.1
MJUV01096707.1
MJUV01040175.1
MJUV01001972.1
MJUV01040007.1
ODGO01719252.1
AVCR02000199.1
CCMK012870769.1
MATP01010721.1
CCMK012313663.1
CCMK012822819.1
CCMK012830348.1
CCMK012538550.1
CCMK012425711.1
CCMK012264447.1
CCMK010401119.1
CCMK010236769.1
CCMK012683547.1
BBOV01088993.1
FLTF01008548.1
NESX01079262.1
KL548463.1
KL557386.1
KL551992.1
LNSY01306365.1
KL548813.1
LVEH01062375.1
FAQF01223947.1
FAQF01180457.1
FLTF01005686.1
CCMK010669362.1
CCMK012383976.1
JJNS02098529.1
EQ982119.1
FARY01317749.1
FARY01394279.1
FARY01388317.1
FARX01361860.1
FARY01215417.1
FARY01291742.1
FARY01364990.1
FARX01416820.1
FARY01054823.1
FARX01206777.1
FARY01388558.1
OBIJ01001370.1
CCMK012383643.1
CCMK012440594.1
OBIJ01010742.1
AGCT01060607.1
AGCT01031635.1
CBTL0101544700.1
LXGH01226517.1
LGRI01103146.1
LMAV011147377.1
LMAV011200837.1
CCMK012905107.1
HF801372.1
FLTB01001411.1
PKGA01136883.1
KN662190.1
AFSP02266558.1
QMFH01078171.1
QMFH01062026.1
BDGN01026085.1
QMFH01012812.1
BDGN01018533.1
QLPN01013506.1
FARO01032960.1
PJAD010209812.1
PJAE01316258.1
FAUG01297133.1
AQOJ01000627.1
AQOI01000116.1
CBTL0111025097.1
QMFH01035300.1
BDGN01026012.1
BDGN01025115.1
BDGN01026699.1
PRDE01051872.1
APKU01001068.1
PRDE01067640.1
AHJF01008268.1
JZJH01017524.1
LYWK01114729.1
FABT01000560.1
LK309673.1
FXEC01000461.1
CVGD01000069.1
QPHO01000788.1
QPHP01000560.1
QPHP01000740.1
NNCF01068452.1
FASB01177908.1
CSTQ01003893.1
FAQS01352307.1
FAQG01281644.1
FAQG01286126.1
FAQG01215481.1
FAQG01263267.1
FAQS01410028.1
FAQS01417346.1
FAQG01284618.1
FAQG01292242.1
FAQS01419424.1
FAQS01420910.1
FAQG01293859.1
FAQS01408701.1
FAQS01409229.1
FAQG01287151.1
FAQS01392086.1
JXPE01116543.1
JXPE01128340.1
AFPP02023356.1
LADA01048667.1
UWOF012214524.1
LYTB01025748.1
KD393519.1
KD324822.1
ODGO01656816.1
CAJW012543685.1
LXGH01209131.1
LXGH01340469.1
LXGH01298196.1
LXGH01419247.1
LVEH01013124.1
LVEH01026280.1
LGJC01044794.1
QPHQ01001673.1
BATV01094863.1
LMAV010965797.1
ASJK01080782.1
CCYC015812723.1
CVMW01121978.1
FARY01240668.1
AGQR02006119.1
QMFH01024857.1
BDGN01025964.1
BDGN01025202.1
QMFH01021983.1
FASB01218863.1
JXLM01004535.1
KD379202.1
AFSA01834788.1
CAJV01022369.1
AFSA01672488.1
AFSA01761905.1
CAJX010833016.1
AEGA01005009.1
CCYC010311114.1
CYSQ010366928.1
LXGH01291130.1
LGRI01067667.1
LGRI01102280.1
LGRI01118822.1
FARY01294814.1
FARY01373055.1
FARY01420233.1
FARY01312205.1
FARY01331152.1
FARY01401291.1
FARY01361348.1
FATZ01186206.1
FARY01425830.1
FARY01294474.1
FARY01380955.1
FARY01331162.1
FARY01412860.1
FARY01413142.1
FARY01161014.1
FARN01350671.1
FARY01391643.1
FARY01363667.1
FARY01388052.1
FARV01267529.1
FARY01417237.1
FARY01422297.1
FARY01421256.1
FARY01427834.1
FARY01361127.1
MPKX01106217.1
LXGH01178808.1
NHIE01000115.1
NHIE01000149.1
AZBX01005019.1
FAUG01274391.1
FAUG01182374.1
FAUG01307799.1
FAUG01303535.1
FAUG01313114.1
FARX01321710.1
FASH01221910.1
FASH01193053.1
FARX01336871.1
FAUD01284780.1
FAUD01309943.1
FAUD01381723.1
FASH01166557.1
FASH01330412.1
FARX01092134.1
FARX01365035.1
FARX01384559.1
FARX01414022.1
FAUD01142951.1
FARX01410175.1
FARX01369561.1
FARX01083404.1
FAUD01181616.1
FAUD01397293.1
FASH01194068.1
FAUD01345537.1
FARX01239046.1
FARX01399500.1
FARX01414269.1
FARX01420265.1
FARX01287347.1
FAUG01314286.1
FAUD01391692.1
FAUD01398296.1
FAUD01401919.1
FARX01139510.1
FARX01329522.1
FARX01401159.1
FASH01136814.1
FASH01294233.1
FARX01140197.1
FARX01386204.1
FASH01101549.1
FASH01225082.1
PTJQ01075268.1
LNCG01060227.1
CAJV01074691.1
LNCG01210353.1
LNCG01263174.1
LNCG01094433.1
LNCG01209051.1
LNCG01157036.1
LNCG01171404.1
LNCG01185860.1
LNCG01191988.1
LNCG01147996.1
LNCG01067771.1
CAJV01548246.1
CAJV012734118.1
CAJV01387341.1
LNCG01026611.1
LNCG01122472.1
LNCG01136429.1
LNCG01037986.1
LNCG01089082.1
LNCG01201428.1
LNCG01041725.1
LNCG01258516.1
LNCG01111905.1
LNCG01186160.1
LNCG01265938.1
LNCG01266299.1
LNCG01037666.1
LNCG01136065.1
LNCG01182517.1
LNCG01257208.1
LNCG01014052.1
LNCG01155091.1
LNCG01259586.1
LNCG01256311.1
LNCG01222245.1
LNCG01254880.1
LNCG01227552.1
LNCG01248368.1
PTJP01383996.1
LNCG01128579.1
LNCG01155090.1
LNCG01016709.1
LNCG01095855.1
LNCG01048416.1
LNCG01228747.1
LNCG01122073.1
LNCG01243655.1
LNCG01043118.1
LNCG01241073.1
LNCG01240236.1
LNCG01184882.1
CAJV011668962.1
LNCG01129231.1
LNCG01049727.1
LNCG01152524.1
LNCG01123047.1
LNCG01185108.1
LNCG01225808.1
LNCG01127098.1
LNCG01209337.1
LNCG01073123.1
LNCG01165824.1
LNCG01262304.1
LNCG01087409.1
LNCG01066329.1
LNCG01252284.1
LNCG01192275.1
LNCG01033295.1
LNCG01188970.1
LNCG01122936.1
CAJV01272441.1
LNCG01224911.1
LNCG01134308.1
CAJV01102462.1
LNCG01247386.1
LNCG01093775.1
LNCG01232450.1
LNCG01195687.1
LNCG01163940.1
LNCG01115311.1
LNCG01061233.1
LNCG01051245.1
LNCG01029251.1
LNCG01147496.1
LNCG01167892.1
LNCG01192630.1
LNCG01115685.1
LNCG01052997.1
LNCG01261861.1
LNCG01239226.1
LNCG01240444.1
LNCG01093836.1
LNCG01163208.1
LNCG01246109.1
LNCG01090874.1
LNCG01120171.1
LNCG01017801.1
LNCG01240511.1
LNCG01044308.1
LNCG01099394.1
LNCG01256390.1
LNCG01004073.1
LNCG01015233.1
LNCG01215586.1
LNCG01244336.1
LNCG01236964.1
CAJV01071026.1
LNCG01196676.1
LNCG01003519.1
LNCG01169892.1
LNCG01041162.1
LNCG01264185.1
LNCG01026128.1
LNCG01047726.1
LNCG01118835.1
LNCG01075004.1
LNCG01256283.1
LNCG01185928.1
LNCG01250095.1
LNCG01035931.1
LNCG01130735.1
LNCG01253128.1
LNCG01221175.1
LNCG01071645.1
LNCG01212970.1
LNCG01254632.1
LNCG01027280.1
LNCG01227454.1
LNCG01012735.1
LNCG01172989.1
LNCG01011820.1
LNCG01065494.1
LNCG01101617.1
CAJV01115055.1
LNCG01215623.1
LNCG01084938.1
LNCG01032526.1
LNCG01239141.1
LNCG01185239.1
LNCG01071234.1
LNCG01043552.1
LNCG01222854.1
LNCG01231049.1
LNCG01165721.1
LNCG01130114.1
LNCG01131298.1
LNCG01124843.1
LNCG01128833.1
LNCG01154009.1
LNCG01223027.1
LNCG01033172.1
LNCG01070009.1
LNCG01230273.1
LNCG01230076.1
LNCG01185633.1
LNCG01117707.1
LNCG01140634.1
LNCG01155227.1
CBLZ010033930.1
CCJR010892541.1
PTJQ01174078.1
PTJQ01115929.1
PTJQ01383337.1
PTJQ01003423.1
PTJQ01486333.1
CBMN011646659.1
PTJQ01191652.1
PTJP01196476.1
PTJP01486371.1
PTJP01450831.1
PTJP01606070.1
PTJP01407788.1
CAJV012591845.1
CAJV01111187.1
CAJV012589137.1
CAJV01101700.1
AFSA01690947.1
AJIL01002498.1
FARP01311150.1
FARB01455533.1
AFSA01645617.1
QLAX01000152.1
AGDA01013749.1
AFSP02269470.1
AFSP02266011.1
LGRI01081150.1
LBLR01008775.1
LBLR01009729.1
LBLR01002860.1
LBLR01010193.1
LBLR01014664.1
LBLR01010079.1
LBLR01019899.1
LBLR01009736.1
FLRE01000619.1
ACPB03037065.1
FARX01419567.1
FARY01221527.1
FARY01106700.1
FARX01383139.1
FARX01414771.1
FARX01294713.1
FARX01321827.1
CDFD01032204.1
KL558278.1
OEIJ01723095.1
FASS01236216.1
LGRI01016690.1
LGRI01105482.1
LGRI01125674.1
LXGH01202397.1
LGRI01065990.1
LGRI01080060.1
LXGH01340283.1
CEGH01054332.1
CEGH01042854.1
LXGH01139071.1
LXGH01513999.1
LXGH01268306.1
LXGH01443892.1
LGRI01035183.1
LXGH01134152.1
LGRI01039355.1
LXGH01302505.1
AHJF01019724.1
AHJF01009478.1
AHJF01017465.1
AHJF01010405.1
MCIT02058662.1
LNCG01152875.1
LNCG01263536.1
LNCG01062701.1
LNCG01060904.1
LNCG01232500.1
LNCG01017099.1
LNCG01026855.1
LNCG01132370.1
LNCG01027442.1
LNCG01222605.1
LNCG01002598.1
LNCG01136265.1
LNCG01010254.1
LNCG01175431.1
LNCG01005975.1
LNCG01237022.1
LNCG01222290.1
LNCG01014800.1
LNCG01022134.1
LNCG01031245.1
LNCG01007858.1
LNCG01264778.1
LNCG01229155.1
LNCG01097529.1
CAJV01369771.1
LNCG01048846.1
LNCG01144342.1
LNCG01215706.1
LNCG01251948.1
LNCG01073292.1
LNCG01117421.1
LNCG01176593.1
LNCG01095674.1
LNCG01067903.1
LNCG01100716.1
LNCG01177284.1
LNCG01106536.1
LNCG01221975.1
LNCG01069332.1
LNCG01084831.1
LNCG01160937.1
LNCG01169039.1
LNCG01053217.1
LNCG01074805.1
LNCG01167290.1
LNCG01094691.1
LNCG01156675.1
LNCG01047356.1
LNCG01059814.1
LNCG01189873.1
LNCG01261821.1
LNCG01156608.1
LNCG01124744.1
LNCG01131509.1
LNCG01173722.1
PTJQ01344859.1
PTJQ01218466.1
PTJQ01302587.1
PTJQ01149937.1
PTJQ01059805.1
PTJQ01405739.1
CCJR010012157.1
CBLZ010995025.1
CAJW011496593.1
CCJR011386220.1
LNCG01224839.1
LNCG01096066.1
PTJP01156247.1
PTJP01169351.1
PTJP01550421.1
PTJP01228968.1
PTJP01045639.1
PTJP01378790.1
PTJP01403024.1
CAJV01057831.1
PTJP01612405.1
PTJP01472743.1
PTJP01382832.1
PTJP01354289.1
PTJP01089018.1
PTJP01210091.1
PTJP01365643.1
PTJP01127258.1
LNCG01110492.1
PTJP01062254.1
CAJV01367245.1
PTJQ01219967.1
AFSA01864916.1
CAJV01075016.1
CAJV011673028.1
CAJV01167053.1
CAJV01019339.1
AFSA01874967.1
AFSA01767982.1
CAJV01059274.1
CAJV01301453.1
AFSA01827038.1
CAJV01023565.1
CAJV01101807.1
CAJV011733022.1
NBSK01010067.1
AFSA01866254.1
CAJV011634335.1
AFSA01538238.1
CAJV01059309.1
CAJV012591765.1
CAJV01120238.1
CAJV01463497.1
CAJV012636555.1
AFSA01733337.1
AFSA01813995.1
CAJV01105606.1
CAJV01099991.1
CAJV01021079.1
AFSA01756714.1
CAJV01069132.1
CAJV01074937.1
CAJV011667691.1
CAJV012574404.1
CAJV01063446.1
CAJV01546652.1
AFSA01583684.1
CAJV01020999.1
AEGA01011191.1
PTJP01150769.1
PTJP01222124.1
PTJP01019971.1
PTJQ01153757.1
PTJQ01439893.1
PTJQ01170285.1
PTJQ01194882.1
PTJQ01481678.1
PTJP01401859.1
PTJQ01491539.1
PTJQ01283078.1
PTJP01172997.1
PTJQ01137110.1
PTJP01496916.1
PTJQ01473033.1
PTJQ01184849.1
PTJQ01242917.1
PTJQ01277224.1
PTJQ01036494.1
PTJQ01038609.1
PTJQ01248848.1
PTJQ01316713.1
PTJP01425290.1
PTJQ01250441.1
PTJQ01351494.1
PTJQ01287003.1
PTJP01541163.1
PTJP01616556.1
PTJP01493510.1
PTJQ01337381.1
PTJP01337177.1
PTJQ01034722.1
PTJQ01470215.1
PTJP01374870.1
PTJP01337735.1
PTJQ01256896.1
PTJP01159293.1
PTJQ01355391.1
PTJQ01406441.1
PTJQ01045942.1
PTJQ01312994.1
PTJQ01258370.1
PTJP01643060.1
PTJQ01454538.1
PTJP01042421.1
PTJQ01251401.1
PTJQ01201633.1
PTJP01493907.1
PTJQ01303987.1
PTJQ01481039.1
PTJP01275555.1
PTJP01290939.1
PTJP01337252.1
PTJQ01407279.1
PTJP01104392.1
CAJW011550472.1
PTJP01217226.1
PTJP01105837.1
PTJQ01188126.1
PTJQ01503094.1
PTJQ01125406.1
PTJP01639484.1
PTJP01542884.1
PTJQ01442119.1
PTJP01505787.1
PTJP01001375.1
PTJQ01352067.1
PTJP01015742.1
PTJQ01417428.1
PTJP01258540.1
PTJQ01231034.1
PTJQ01058540.1
PTJQ01344946.1
PTJP01006998.1
PTJP01107846.1
PTJP01074027.1
PTJP01051440.1
PTJQ01423744.1
PTJP01437022.1
PTJP01337746.1
PTJP01092523.1
PTJQ01284098.1
PTJP01411746.1
PTJP01267566.1
PTJP01504433.1
PTJP01614573.1
PTJP01458901.1
PTJP01343192.1
PTJQ01316619.1
PTJQ01135103.1
PTJQ01535612.1
PTJQ01093998.1
PTJQ01121001.1
PTJP01603779.1
PTJP01300130.1
PTJQ01172000.1
PTJQ01404568.1
PTJP01401278.1
PTJP01367274.1
PTJP01390621.1
PTJQ01127712.1
PTJQ01285131.1
PTJQ01317376.1
PTJQ01003364.1
PTJQ01242190.1
PTJP01607042.1
PTJP01551280.1
PTJP01490042.1
PTJQ01407156.1
PTJQ01055805.1
PTJP01631348.1
PTJQ01118444.1
PTJQ01017637.1
PTJQ01107226.1
PTJQ01473996.1
PTJQ01099744.1
PTJP01498098.1
PTJQ01116716.1
PTJP01378260.1
PTJQ01479306.1
PTJQ01498600.1
PTJQ01191085.1
PTJQ01471019.1
PTJQ01455900.1
PTJP01155558.1
PTJP01112198.1
PTJP01527084.1
PTJQ01247156.1
PTJQ01029563.1
PTJP01519660.1
PTJP01302964.1
PTJQ01259109.1
PTJQ01268955.1
PTJQ01336509.1
PTJP01055797.1
PTJP01227392.1
PTJP01534583.1
PTJQ01538794.1
PTJP01400545.1
CVRD01005150.1
QGNU01001507.1
QGNU01000186.1
QGKQ01000083.1
QGNU01001000.1
QGNU01000385.1
QGNU01003021.1
QGKQ01000090.1
QGNU01000338.1
QGNU01002731.1
QGNU01003512.1
QNTS01031223.1
JAQE01002421.1
LXGH01471531.1
LXGH01398146.1
LXGH01516506.1
FARO01191427.1
LXGH01087819.1
LXGH01288141.1
LXGH01389189.1
UWOF012210772.1
AGCT01044758.1
PRDE01133081.1
FLTD01006418.1
NIVO01013408.1
FXDY01005410.1
FXDT01002829.1
FXDY01006765.1
FXEC01010171.1
FXDZ01018362.1
FXDW01001982.1
AFSP02315288.1
CVMW01133129.1
KL555045.1
ODGO01655179.1
ODGO01639905.1
JRKL01161756.1
FARO01056033.1
CBTL0100102104.1
FASO01360310.1
LMAV012012512.1
NKXL01142903.1
FAQG01265905.1
CCMK012990291.1
CCMK012841818.1
FZQQ01025839.1
LVEH01026826.1
LVEH01020687.1
PTJQ01377127.1
CCJR011311020.1
LXGH01018467.1
MKXF01000221.1
FASB01245678.1
FASB01002267.1
FASG01306168.1
CVTB01000207.1
LXGH01063477.1
LBLN01104901.1
OENK01004803.1
OEOC01035210.1
BBOV01505120.1
BBOV01507614.1
ODGO01704124.1
CBLZ011002684.1
CBLZ011003540.1
OOHT01000142.1
LTAH01072118.1
LBLN01055789.1
LBLN01075754.1
LXGH01235129.1
FARV01272757.1
FASB01173396.1
JRKL01085072.1
JRKL01140288.1
JRKL01104036.1
LNSY01276648.1
NFME01170307.1
BEZZ01255805.1
NESX01079397.1
MWMC01022495.1
CAJV01199471.1
LNCG01237911.1
LNCG01189756.1
LNCG01211342.1
LNCG01089219.1
LNCG01247971.1
LNCG01266377.1
LNCG01090735.1
NNCF01064541.1
JXPO01157095.1
PKGA01071519.1
PKGA01073770.1
PKGA01029721.1
PKGA01008115.1
FARO01058459.1
FARO01115267.1
PJAE01841146.1
CEGH01253417.1
CEGH01277899.1
CEGH01048917.1
CEGH01325992.1
CEGH01029569.1
CEGH01020519.1
CEGH01035529.1
LYFN01001717.1
LGJC01134387.1
FASS01248962.1
PJAE01890063.1
LK244891.1
FLZL01000956.1
ASJN01057747.1
ASJL01000833.1
ASJN01005108.1
ASJN01027862.1
FAUG01299241.1
BEWY01042533.1
CAJV01016558.1
UCOK01005766.1
AFSP02310668.1
PRDE01147535.1
LNCG01078385.1
LNCG01127402.1
LNCG01204216.1
CAJV01199075.1
LNCG01204385.1
LNCG01257548.1
LNCG01170490.1
LNCG01205825.1
LNCG01068881.1
CAJV01059742.1
CAJV01199315.1
AFSA01837511.1
CAJV011666547.1
CBTL0100669509.1
CBTL0104630064.1
CBTL0108589390.1
CBTL0110889343.1
PEQF01044094.1
CBTL0111477383.1
PEQF01058969.1
FARV01260831.1
NNCB01005792.1
PRDE01096786.1
FAUD01293176.1
FASG01266913.1
FARB01501324.1
FASJ01127995.1
FAQS01402140.1
FARV01208687.1
FARB01501352.1
FARV01244844.1
FASG01367650.1
FAQS01096658.1
FARB01501420.1
FARV01260602.1
FARB01501448.1
LXGH01018396.1
FUEF01013285.1
LGJD01007772.1
FAUD01390751.1
BBOV01522367.1
BBOV01508867.1
BBOV01520503.1
BBOV01511544.1
BBOV01465232.1
BBOV01521475.1
BBOV01502341.1
ODGO01667350.1
LGRI01047043.1
LMAV011677981.1
LMAV011874637.1
FLZI01000646.1
LNCG01019506.1
PTJP01009266.1
PTJP01094176.1
CCYC010007903.1
LQNS02204811.1
LBLN01052153.1
LBLN01085211.1
FAQF01031378.1
CBTL0106786266.1
CBTL0102757250.1
FLTB01005144.1
QPHZ01000647.1
AFFJ01000710.1
KD296378.1
QQTR01003321.1
CVMW01105841.1
LGRI01119096.1
MJUV01042019.1
MJUV01001542.1
MJUV01097715.1
FARX01182447.1
FMHP01015338.1
FAQG01138240.1
LBLR01007345.1
LBLR01007569.1
LBLR01009772.1
ODGO01436564.1
ODGO01693413.1
FASS01250450.1
FAUD01362091.1
FAQE01402825.1
FAQE01302371.1
FAUD01400560.1
FAQE01400289.1
CCMK010817972.1
CCMK012898698.1
CCMK012845253.1
CCMK012845254.1
CCMK011454943.1
CCMK012685352.1
CCMK012707332.1
CCMK010108066.1
CCMK012909203.1
LXGH01058311.1
LXGH01477687.1
LXGH01310647.1
LBLN01049392.1
LXGH01482528.1
LOLC01003723.1
FLTE01003672.1
ODGO01677298.1
LNCG01263867.1
LNCG01139227.1
LNCG01223226.1
LNCG01252975.1
LNCG01174882.1
LNCG01034946.1
LNCG01120311.1
LNCG01086399.1
LNCG01208321.1
LNCG01055685.1
LNCG01230055.1
LNCG01197185.1
LNCG01258850.1
CAJV01119558.1
CAJV01172379.1
CAJV01396731.1
CAOK01116335.1
CAOK01152980.1
CAOK01379720.1
CAOK01514370.1
CAOK01270377.1
CAOK01208002.1
CAOK01182072.1
CAOK01148103.1
CAOK01304387.1
ODGO01573538.1
LXGH01273959.1
LXGH01372201.1
LK158394.1
LUVX01021441.1
LUVX01024478.1
LUVX01013565.1
LUVX01009442.1
LUVX01027220.1
LUVX01041920.1
LUVX01024061.1
LUVX01039889.1
LUVX01039395.1
LUVX01014287.1
LUVX01030666.1
LUVX01022036.1
LUVX01018614.1
CAJV01022297.1
LUXJ01000057.1
CAJV01021249.1
LXGH01107924.1
LXGH01323142.1
LXGH01355739.1
LNCG01063126.1
PTJP01589427.1
CAOK01475981.1
CAOK01351175.1
CAOK01167013.1
CAOK01439632.1
CAOK01150448.1
CAOK01533665.1
CAJX010004058.1
CEGH01133201.1
MCIT02031801.1
MCIT02028613.1
MCIT02085746.1
LNCG01035391.1
LNCG01137132.1
LNCG01203687.1
LNCG01251525.1
LNCG01018807.1
LNCG01194213.1
LNCG01068256.1
CVMW01119483.1
KD450626.1
KD337781.1
KD402749.1
AFSP02289835.1
KD419122.1
LBLN01086132.1
LBLN01086140.1
LBLN01086168.1
LBLN01087348.1
LGRI01073289.1
LGRI01022009.1
LGRI01054212.1
LXGH01041377.1
CELW01021744.1
LBLN01099615.1
LBLN01003084.1
LYUX01000028.1
CAOK01395459.1
CAOK01405072.1
CAOK01501741.1
LGJD01073661.1
BFCK01000776.1
PRDE01049944.1
FXDY01003434.1
FXDW01006083.1
CCMK012648398.1
PRDE01055816.1
PRDE01160023.1
PRDE01119982.1
MCIT02063651.1
MCIT02009884.1
MCIT02071769.1
MCIT02068770.1
MCIT02087027.1
KV463214.1
KV462545.1
KD149186.1
MJUV01014481.1
MJUV01034882.1
MJUV01047991.1
CAOK01412502.1
CAOK01301155.1
CAOK01324239.1
CAOK01450521.1
CAOK01183521.1
CAOK01389832.1
CAOK01260366.1
CAOK01504550.1
CCYC011666546.1
LXGH01211374.1
LXGH01389612.1
LXGH01513667.1
CEGH01324461.1
FLTF01008121.1
FLTF01011686.1
OEJZ01023030.1
AFSA01735536.1
CAJV01229648.1
NBSK01010831.1
CAOK01202026.1
CAOK01465615.1
CAJV01105281.1
CCMK012987516.1
CCMK012005054.1
CCMK011767113.1
CCMK010884130.1
CCMK011986374.1
CCMK012149628.1
FARO01092938.1
FARO01081975.1
FARO01005075.1
BEWY01005434.1
CCMK012926386.1
CCMK012668949.1
CCMK012650463.1
CCYC014226168.1
UIJJ01000110.1
JXLM01000175.1
JXLM01000348.1
JXLM01000501.1
JXLM01001893.1
JXLM01001283.1
JXLM01014101.1
JXLM01003065.1
FASQ01221900.1
FARB01499732.1
FASG01352683.1
FASG01325075.1
FASQ01222502.1
FASQ01222545.1
AWGZ01420341.1
CAOK01423407.1
BBOV01381034.1
CCYC016584249.1
CCYC014988884.1
CCYC010839719.1
PPIL02000096.1
CAJV01160489.1
ODGO01571984.1
AUPI01069481.1
FUEF01007188.1
QKKY01000924.1
QLVF01000924.1
JH844388.1
HF842268.1
JH844126.1
FATA01396320.1
CAJX010056840.1
FASQ01241724.1
FAUB01277596.1
FAUB01255551.1
FASQ01215529.1
FAQS01387787.1
FASQ01273365.1
FAUB01272356.1
FAUB01274969.1
CAJX012071374.1
FAQS01331925.1
FARX01383053.1
FAQG01184072.1
FAQG01261116.1
FAQG01281588.1
FAQS01398229.1
FAQG01270217.1
FAQS01385705.1
FAQG01192718.1
FAQG01069454.1
FAQS01405155.1
FAQS01392541.1
FAQG01106188.1
FAQG01129012.1
FAQS01421095.1
CCMK010349068.1
CCMK010926161.1
CCMK012460237.1
CCMK012460238.1
CCMK012628102.1
CCMK012695729.1
CCMK012695730.1
CCMK012951431.1
CCMK012879803.1
CCMK012879804.1
CCMK012492919.1
CCMK012492920.1
CCMK012915613.1
CCMK012955467.1
CCMK012999015.1
CCMK012734018.1
CCMK010286800.1
CCMK012725521.1
CCMK012885156.1
CCMK010228545.1
CCMK012518204.1
CCMK012926768.1
CCMK012929683.1
CCMK013043424.1
CCMK011651202.1
CCMK012367298.1
CCMK012921142.1
CCMK012924185.1
CCMK012924186.1
CCMK012971604.1
CCMK013020902.1
AFSP02312578.1
AFSP02273638.1
PYFS01000666.1
PTJQ01117133.1
JPKZ01012956.1
QVOL01009404.1
CEGH01114818.1
LNCG01241006.1
LNCG01211044.1
LNCG01187073.1
LNCG01146127.1
LNCG01028189.1
LNCG01047145.1
LNCG01043590.1
LNCG01032243.1
LNCG01265863.1
LNCG01109187.1
FASB01005510.1
PRDE01114048.1
FARO01156245.1
FAQS01419052.1
FAQS01328332.1
FAQS01417620.1
FAQS01414314.1
LNCG01246134.1
LNCG01166067.1
LNCG01135570.1
LNCG01216573.1
LNCG01043989.1
LNCG01266847.1
LNCG01224564.1
LNCG01166963.1
LNCG01057814.1
LD131838.1
LD264314.1
LD131822.1
LD264298.1
LGJD01018494.1
CCMK013042856.1
CCMK012880563.1
CCMK011872648.1
CCMK011828258.1
CCMK010693332.1
BBOV01516354.1
LXGH01419848.1
CEGH01311641.1
LCTT01034643.1
CBLZ012158015.1
CAJW012540495.1
CYRZ010529529.1
CYRZ011208733.1
CYRZ011653370.1
CYRZ011563190.1
CYRZ011391156.1
CYRZ011533937.1
CYRZ011260003.1
CYRZ010648705.1
CYRZ010612196.1
CYRZ010680247.1
CYRZ011622034.1
CYRZ011642585.1
CYRZ010635643.1
CYRZ011505019.1
CYRZ011618585.1
CYRZ011639491.1
CYRZ010520038.1
CYRZ011160062.1
CYRZ011605397.1
CYRZ011411501.1
CYRZ011658095.1
CYRZ010599598.1
CYRZ010693296.1
CYRZ011646809.1
CYRZ011534597.1
CYRZ011349769.1
CYRZ011523471.1
CYRZ010643060.1
CYRZ011571941.1
CYRZ010615518.1
CYRZ010325606.1
CYRZ010586236.1
CYRZ011619023.1
CYRZ011655774.1
CYRZ010439984.1
CYRZ010530725.1
CYRZ011602593.1
CYRZ011620602.1
CYRZ011370425.1
CYRZ011552581.1
CYRZ010643268.1
CYRZ011447840.1
CYRZ011320679.1
CYRZ011457531.1
CYRZ011337053.1
CYRZ011638532.1
CYRZ010351798.1
CYRZ011612217.1
CYRZ011629579.1
CYRZ011640300.1
CYRZ011656713.1
CYRZ011271984.1
CYRZ010277160.1
CYRZ011186122.1
CYRZ011580461.1
CYRZ011634467.1
CYRZ011646214.1
CYRZ011578694.1
CYRZ010616429.1
CYRZ011502324.1
CYRZ011541814.1
CYRZ011654850.1
CYRZ010662996.1
CYRZ011655982.1
CYRZ011632326.1
CYRZ011123184.1
CYRZ011594511.1
CYRZ010616516.1
CYRZ011615729.1
CYRZ011303199.1
CYRZ010602402.1
CYRZ011193283.1
CYRZ011624109.1
CYRZ010768050.1
CYRZ010633356.1
CYRZ011596031.1
CYRZ010867403.1
CYRZ011186354.1
CYRZ011244511.1
CYRZ011653486.1
CYRZ010646280.1
CYRZ010589309.1
CYRZ010949812.1
CYRZ010291287.1
CYRZ011643930.1
CYRZ010627489.1
CYRZ010629170.1
CYRZ010571841.1
CYRZ010702967.1
CYRZ011610062.1
CYRZ011659137.1
CYRZ011470079.1
CYRZ011457029.1
CYRZ010545188.1
CYRZ010553312.1
CYRZ011643085.1
CYRZ011653800.1
CYRZ010577129.1
CYRZ011305857.1
CYRZ011496298.1
CYRZ010698439.1
CYRZ010936776.1
CYRZ010669003.1
CYRZ010379472.1
CYRZ011202573.1
CYRZ010622429.1
CYRZ011518210.1
CYRZ010681553.1
CYRZ011621148.1
CYRZ010444591.1
CYRZ011349758.1
CYRZ010012542.1
CYRZ010683167.1
CYRZ011593196.1
CYRZ011623922.1
CYRZ011555947.1
CYRZ010675194.1
CYRZ010580661.1
CYRZ011498057.1
CYRZ010693235.1
CYRZ010945349.1
CYRZ010019829.1
CYRZ011332431.1
CYRZ010872669.1
CYRZ010499985.1
CYRZ011509846.1
CYRZ011585462.1
CYRZ011586697.1
CYRZ011177646.1
CYRZ010638748.1
CYRZ011656276.1
CYRZ010559419.1
CYRZ010011970.1
CYRZ010621690.1
CYRZ010737564.1
CYRZ011638012.1
CYRZ011649327.1
CYRZ010293477.1
CYRZ011656197.1
CYRZ011644386.1
CYRZ011637340.1
CYRZ010645930.1
CYRZ011639191.1
CYRZ010488572.1
CYRZ010650463.1
CYRZ010508980.1
CYRZ010584313.1
CYRZ011652343.1
CYRZ010689531.1
CYRZ010458533.1
CYRZ010329336.1
CYRZ011561725.1
CYRZ011562160.1
CYRZ011633952.1
CYRZ010648654.1
CYRZ010500839.1
CYRZ010686181.1
CYRZ011304152.1
CYRZ010619975.1
CYRZ011512010.1
CYRZ010479776.1
CYRZ011657888.1
CYRZ010878580.1
CYRZ011557971.1
CYRZ010461392.1
CYRZ011576197.1
CYRZ011057616.1
CYRZ011083421.1
CYRZ010618695.1
CYRZ010594256.1
CYRZ011247100.1
LGJD01026991.1
JXPO01118990.1
LGRI01033054.1
FCFB01318357.1
FARX01302904.1
AAAB01002180.1
BEYV01024030.1
MPKX01187906.1
LBLN01030125.1
CAJX010030737.1
MATP01008339.1
MATP01005305.1
CCYC016405809.1
PJAE01898152.1
BEYV01050241.1
BEYV01064591.1
QMFH01011118.1
BDGN01018070.1
QOVE01012498.1
QMFH01084328.1
FAUB01271207.1
LVEH01037101.1
QNVQ01000092.1
PDXY01000577.1
KE111167.1
CAJX010051142.1
AFSP02250084.1
AFSP02277722.1
AGCT01029440.1
AHJF01021365.1
ADDD02277055.1
ADDD02131746.1
PRDE01210647.1
PRDE01082312.1
PRDE01087148.1
PRDE01157906.1
PRDE01011677.1
PRDE01170831.1
CEGH01125502.1
CEGH01104800.1
FAQE01394398.1
CVMW01122222.1
ODGO01642332.1
CEGH01191483.1
CEGH01173502.1
PTJQ01288048.1
PTJQ01476292.1
PTJP01343805.1
PTJQ01130517.1
PTJP01289776.1
PTJQ01389611.1
PTJQ01259967.1
PTJQ01246676.1
PTJP01260547.1
PTJP01550275.1
PTJP01042914.1
CVMW01001960.1
LGRI01107624.1
LGJC01070630.1
LGRI01111571.1
LGJC01100242.1
LGRI01036417.1
LGJC01114703.1
LGRI01014419.1
CCJR010009290.1
LGRI01070778.1
LGRI01103525.1
LGRI01124715.1
LGRI01021132.1
LGRI01015658.1
MEHO01574521.1
LXGH01264340.1
LK204615.1
CAOK01206960.1
CAOK01346657.1
CAOK01263234.1
CAOK01469425.1
CSTQ01004163.1
FARX01404410.1
FARY01367086.1
CEGH01094605.1
FAUA01311868.1
FAUA01311877.1
LGJD01039434.1
NIVO01041980.1
NIVO01064139.1
NHZQ01000114.1
OENK01008790.1
OEOC01103859.1
LMAV010735821.1
CAJW011535522.1
LMAV010648575.1
DF257310.1
KQ222070.1
ASJN01049326.1
CCMK013070527.1
FAUB01124862.1
PRDE01095689.1
PRDE01090080.1
AUPI01095742.1
LXGH01457592.1
PTJQ01516806.1
PTJP01523577.1
PTJQ01178515.1
PTJQ01522130.1
PTJQ01148966.1
PTJP01537234.1
PTJQ01490268.1
PTJP01084755.1
PTJQ01178819.1
FARV01201567.1
FARB01501043.1
FARV01201789.1
FARV01210097.1
UCOL01034473.1
CBTL0102299378.1
PRDE01026290.1
PRDE01052888.1
MCIT02034532.1
MCIT02005820.1
MCIT02031689.1
CVMW01104773.1
AZRP01038963.1
CVMW01104423.1
QNQJ01000001.1
KD390152.1
KD453873.1
KD480893.1
AWGZ01432062.1
JRFZ01160555.1
AFSP02230297.1
AFSP02298538.1
KD313143.1
KD450527.1
CAOK01290515.1
CAOK01369176.1
CAOK01484832.1
CAOK01477878.1
CAOK01128131.1
CAOK01364979.1
CAOK01371303.1
CAOK01479813.1
CAOK01303342.1
CAOK01293198.1
CAOK01421254.1
CAOK01176534.1
CAOK01203366.1
CAOK01436749.1
CAOK01153796.1
CAOK01234326.1
CAOK01397477.1
CAOK01283777.1
CAOK01278526.1
CAOK01037895.1
CAOK01452530.1
CAOK01102946.1
CAOK01288436.1
CAJV011541874.1
CAJV01016267.1
CAJV01017862.1
CAJV01017054.1
CAJV01016316.1
CAOK01460515.1
CAOK01481585.1
LGJD01079164.1
CAOK01248515.1
CAOK01462114.1
CAOK01476440.1
LGJD01084893.1
CAOK01417101.1
CAOK01508195.1
CAOK01062937.1
CAOK01099395.1
CAOK01434867.1
CAOK01480597.1
CAOK01324097.1
CTBL01003422.1
PKSH01004954.1
PEDP01009156.1
PEDP01009786.1
PEDP01009792.1
NDFM01000350.1
FLZL01000841.1
OEIJ01693151.1
ODGO01655500.1
OEIJ01479179.1
LOLC01009367.1
MSBL01015951.1
MSBL01039678.1
PJAE01885941.1
FASS01203215.1
FARV01212861.1
MCIT02065735.1
MCIT02085694.1
MCIT02085938.1
KE725406.1
CAOK01105092.1
CAOK01173314.1
CAOK01197834.1
ODGO01604755.1
AEHI01034798.1
PRDE01084381.1
PRDE01085731.1
AYZX01122624.1
NIZD01119070.1
KI807628.1
OEOB01085913.1
AYZX01135412.1
CEGH01215895.1
KI806954.1
AFSP02242750.1
LGJD01050679.1
QEOV01057473.1
PRDE01093191.1
AFSP02251841.1
UCOJ01011528.1
MQQY01002188.1
MCIT02085022.1
MCIT02018623.1
MCIT02004839.1
MCIT02015146.1
MCIT02078863.1
MCIT02044834.1
AYOE01093485.1
MCIT02028264.1
MCIT02030855.1
MCIT02068829.1
MCIT02018477.1
MCIT02030635.1
MCIT02053187.1
MCIT02041624.1
MCIT02026418.1
MCIT02011455.1
MCIT02020317.1
MCIT02044440.1
MCIT02050873.1
MCIT02082075.1
MCIT02045634.1
MCIT02063032.1
MCIT02077673.1
MCIT02022501.1
MCIT02023669.1
MCIT02017082.1
MCIT02054043.1
MCIT02069740.1
MCIT02003290.1
MCIT02010467.1
MCIT02013661.1
MCIT02062920.1
MCIT02074570.1
PTJP01158036.1
MAMS01018887.1
MAMS01004799.1
MAMS01001427.1
MAMS01008464.1
MAMS01014873.1
MAMS01010683.1
FARO01175990.1
FARB01498216.1
CTBL01004072.1
CTBL01004025.1
KB853419.1
KN173736.1
KN173742.1
FBXV01211465.1
FBXV01341197.1
ASJN01043492.1
ASJN01063032.1
CCMK012931333.1
FAQS01412714.1
CCYC016035746.1
CCYC014915101.1
CCYC012253425.1
LGJC01129715.1
LGJC01065108.1
KQ973760.1
AFSP02250430.1
FAUA01298045.1
FARY01382632.1
FARY01320537.1
CCMK013087531.1
PKGA01129315.1
FBXV01341524.1
BEYV01006929.1
ODGO01472998.1
CBTL0101495488.1
ODGO01600410.1
LGJC01098654.1
ODGO01638769.1
MPKX01176545.1
AAHY01768632.1
AAHY01780035.1
AAHY01784024.1
FAUG01284990.1
CCMK012958615.1
NIVO01035949.1
NIVO01001475.1
CEGH01007160.1
AZBV01051424.1
CAJX010028602.1
FARO01091731.1
LXGH01013056.1
LBLN01024677.1
LXWZ01000131.1
MEHO01186868.1
MEHO01407811.1
MEHO01529151.1
MEHO01473336.1
ODGO01672218.1
OEIJ01748466.1
UIMZ01000414.1
ODGO01657841.1
JXPU01043747.1
AAAB01006186.1
UWOG012695574.1
QYSC01094675.1
PRDE01150837.1
CEGH01181209.1
KD146377.1
NIVO01060173.1
LXGH01158299.1
FAUD01400500.1
FARO01136557.1
FARO01084150.1
FARO01141023.1
JXZD01S058472.1
FARO01102958.1
LBLN01044715.1
PRDE01211876.1
AZBX01010375.1
FASJ01197203.1
FASJ01359001.1
FASJ01287057.1
FAQT01093372.1
FASJ01164467.1
FASJ01354863.1
FASJ01349442.1
FASJ01186532.1
FASJ01244717.1
FASJ01268193.1
FASJ01278154.1
FARY01260226.1
FASJ01277187.1
FASJ01323472.1
FASJ01235203.1
FASJ01278844.1
FASJ01317784.1
FASJ01348480.1
FASJ01357692.1
FASJ01357920.1
FARY01384557.1
FARY01404185.1
FARX01409138.1
AFSP02232311.1
JSYW01009170.1
FARV01248538.1
FASG01353428.1
FATA01398248.1
FAUD01360267.1
FAQG01282490.1
OIVE01000119.1
OEIJ01752236.1
CCYC011661406.1
CCYC012455319.1
FXDY01006277.1
NESX01075353.1
HF923596.1
HF923585.1
CAJW010031398.1
LGJD01096037.1
MCGX01088735.1
MATP01002306.1
MEHO01416422.1
PTJP01482627.1
CAJV01297103.1
LBLN01017342.1
CEGH01251153.1
AFSP02251341.1
AFSP02273350.1
AFSP02303160.1
NNCB01006953.1
LFUD01002401.1
CBTL0104565988.1
PJAE01810146.1
PJAE01179672.1
PJAE01134444.1
PJAD010931260.1
PJAD010324173.1
PJAE01093294.1
PJAD010420342.1
PJAD010114944.1
PJAE01018919.1
CAOK01420209.1
QZLH01003925.1
LLXH01006265.1
LLXH01006269.1
CAJX010018568.1
LMYL01003443.1
FUEF01015530.1
FUEF01009651.1
LIAE01003580.1
LGJD01087212.1
LGJD01063525.1
LGJD01104801.1
KQ123179.1
AYZY01101466.1
BBOV01506733.1
BBOV01513814.1
BBOV01514134.1
BBOV01520316.1
BBOV01440677.1
FLTB01002426.1
LBLN01105529.1
FASB01127382.1
PRDE01214595.1
OEIJ01637725.1
CCYC012008197.1
FAQE01402218.1
CCYC011346356.1
CCYC012471694.1
UWOF012217852.1
UWOF012209258.1
CEGH01276980.1
CEGH01250682.1
LMAV010963658.1
FAUD01364991.1
QQTR01069771.1
QQTR01084625.1
AHJF01019449.1
AUPI01148442.1
AFSA01851480.1
AFSA01773821.1
CAJV012732542.1
CAJV012610313.1
LXGH01388577.1
LGRI01071875.1
LGRI01083522.1
LGRI01101559.1
LGRI01113354.1
LGRI01089399.1
FASB01025169.1
CAJW011555890.1
FAQS01015495.1
LOLD01001922.1
ODGO01577067.1
UWOF012214403.1
UWOF012168441.1
JSYW01009110.1
PRDE01024766.1
PRDE01210435.1
QQTR01041375.1
PTJQ01001071.1
FAPN01183733.1
FAPN01143669.1
PRDE01054424.1
PTJQ01121340.1
PRDE01089440.1
FARY01292079.1
FARX01150807.1
FARY01407635.1
FARY01287443.1
FARX01417427.1
ADDD02260449.1
FAQS01410606.1
FAQS01397662.1
FAQK01307213.1
FAPX01126466.1
FCFB01162583.1
FCFB01162584.1
CCYC012859565.1
JRKL01123248.1
FASB01135121.1
NAGG01005213.1
NAGG01004486.1
CTBL01002239.1
CTBL01004550.1
UWOF012210766.1
NFME01128175.1
CAJX012072775.1
CYRZ010702128.1
LPNX010877368.1
MATP01002514.1
JMCE01002746.1
AAAA02047935.1
AAAA02043129.1
FAUD01061518.1
PRDE01183585.1
ADDD02243265.1
ANHN02005602.1
AMZP02000251.1
ANHN02004299.1
ANHN02005744.1
AMZP02002250.1
ANHN02004712.1
BBOV01488534.1
PJAE01882413.1
LNCG01070743.1
LNCG01232374.1
LNCG01137752.1
LNCG01118668.1
LNCG01232562.1
LNCG01258228.1
LNCG01085585.1
OEIJ01758582.1
NDFK01000059.1
NCWR01000074.1
FASJ01329880.1
FART01101305.1
FAQT01121148.1
FAQT01241551.1
CEGH01085404.1
CEGH01049997.1
FUEF01016416.1
LTAH01039832.1
LTAH01006763.1
AAHY01765905.1
JXPU01156931.1
LMZG01002305.1
LGJD01022876.1
LGJD01016376.1
AHJF01021840.1
CAOK01536326.1
CAOK01415458.1
CAOK01175877.1
CAOK01454368.1
CAOK01454954.1
BBOV01504503.1
BBOV01509605.1
BBOV01514075.1
LMVA01100895.1
CCMK012825643.1
CCMK012825642.1
CCMK012564653.1
PJAE01829227.1
CEGH01227746.1
ABVX01000376.1
ODGO01591813.1
LJPH01003996.1
LJPK01001528.1
LJPI01000600.1
LJPJ01001686.1
LJPI01002409.1
LJPJ01000454.1
MATP01004750.1
CVRD01020310.1
CVRD01025919.1
CVRD01080817.1
CVRD01089951.1
CVRD01098361.1
LGRI01118953.1
LBLN01062692.1
UWOG012619521.1
AHJF01010649.1
LNCG01029880.1
CAJV01199393.1
PTJQ01065960.1
PTJQ01303941.1
PTJQ01395941.1
PRDE01024950.1
PRDE01033632.1
PRDE01024949.1
PRDE01199921.1
PRDE01013063.1
PRDE01020301.1
DS482161.1
LGJD01022617.1
FASQ01278238.1
FASQ01277806.1
CCMK012877007.1
CCMK013052476.1
FXDW01005041.1
FXEC01005592.1
AZHV01004442.1
LNCG01142375.1
LNCG01230468.1
LNCG01101977.1
LNCG01122977.1
LNCG01132534.1
LNCG01182380.1
LNCG01238409.1
LNCG01183600.1
LSII01000049.1
CYSQ012445170.1
JMCM01001469.1
JMCM01001472.1
LGRI01122882.1
LGRI01083408.1
LGJD01061523.1
PJAE01843459.1
LGJD01066176.1
LGJD01091975.1
AWGZ01415921.1
NCWV01000134.1
FAQZ01237916.1
KN654570.1
AAXL01031835.1
AAXL01030815.1
CAOK01266940.1
CAOK01198212.1
AWGZ01437823.1
QWXW01003607.1
QZLG01005057.1
LGJD01057434.1
KD336790.1
KD329677.1
KD293213.1
KD453826.1
LBLR01007950.1
LBLR01011191.1
LBLR01007978.1
JXPU01027102.1
AAAB01005743.1
PDMP01002887.1
PDMP01001680.1
LSNX01026427.1
FARY01297266.1
FARX01418590.1
LXGH01016873.1
LXGH01305660.1
LXGH01407389.1
FASB01205173.1
CCYC010395658.1
FASO01359037.1
PGFX01003746.1
CVRD01025352.1
CEGH01326218.1
CAJV01199470.1
LNCG01002432.1
CAJV01064251.1
LNCG01107826.1
AFSP02243369.1
FARB01499659.1
FASG01244338.1
FAQS01380814.1
FASG01344751.1
FARP01297134.1
FASG01369918.1
FASJ01286569.1
FASG01129676.1
FATI01271838.1
FAST01276064.1
FASG01352350.1
FAQS01382097.1
FASG01352349.1
MPKX01022569.1
MPKX01057397.1
LD082956.1
LD215432.1
LD128203.1
LD260679.1
LMAV012310737.1
LMAV012514897.1
LMAV011326315.1
AJKK01118227.1
AUPI01083701.1
FAQT01393417.1
FATI01272166.1
FAUB01279913.1
FAQT01426049.1
FAQT01426366.1
FAQT01402522.1
FAQT01420163.1
FAUB01278488.1
FAQT01314271.1
FAQT01328298.1
FAQT01427383.1
BEYV01012510.1
OEIJ01436470.1
LVEH01005631.1
LVEH01019970.1
LVEH01026554.1
LJPJ01001480.1
LJPK01001629.1
LJPI01000782.1
LGRI01115008.1
QMFK01003465.1
PJAE01867304.1
ODGO01610372.1
LXGH01380529.1
AAXL01030289.1
NBAH01048262.1
LAST02023703.1
LAST02024842.1
LAST02032538.1
LAST02032532.1
LAST02032134.1
NIUS011661442.1
FASS01218281.1
FARO01017444.1
LGRI01062863.1
LGRI01079528.1
FARO01135707.1
LBLN01071733.1
LGRI01097638.1
LGRI01041363.1
FLTE01009800.1
KN813493.1
UCOL01032900.1
CZLG013902366.1
CZLG011308716.1
CZLG013503206.1
JXPO01090929.1
CCYC014529420.1
CVRD01044873.1
AFSP02312508.1
LVEH01005490.1
LOLC01009309.1
LMAV013301436.1
LOLC01009331.1
LMYL01001699.1
CAJX010018228.1
AHJF01019351.1
LXGH01110706.1
LBLN01062893.1
LXGH01141413.1
LXGH01366620.1
LXGH01349382.1
LXGH01166299.1
LXGH01303326.1
LXGH01334015.1
LOLC01002007.1
ODGO01628234.1
LOLC01007515.1
NIZD01077818.1
NIZD01078265.1
NIZD01078486.1
CCMK012899370.1
PRDE01013679.1
PRDE01067821.1
PRDE01067829.1
NNCB01000137.1
LAST02024357.1
LAST02032801.1
PEHR01001736.1
FARV01211238.1
FAQS01369272.1
FAQS01369318.1
PTJQ01458286.1
PTJP01603656.1
PTJQ01207833.1
PTJQ01411240.1
PTJQ01036452.1
PTJQ01158223.1
PTJP01080346.1
PTJP01138205.1
PTJP01527910.1
PTJP01090503.1
PTJP01643163.1
PTJQ01296775.1
PTJQ01018953.1
PTJP01181487.1
PTJQ01538060.1
PTJP01315350.1
PTJQ01281339.1
PTJQ01113715.1
PTJQ01506970.1
PTJQ01227302.1
CAJW010002007.1
PTJQ01057944.1
PTJQ01156129.1
QOUH01105747.1
JXOX01021007.1
JH847719.1
KB456798.1
JXOY01005770.1
HF734964.1
JH853498.1
CYSQ012866086.1
LGRI01087189.1
AWGZ01378599.1
LOLC01008663.1
FASG01250898.1
FXXK01005216.1
FLTC01004319.1
HF853318.1
AFPQ02002167.1
HF863242.1
LUVX01007199.1
FARO01076895.1
FARO01151853.1
FARO01053920.1
CEGH01240273.1
CEGH01351037.1
LGJC01116580.1
AHJF01027766.1
BHFU01000393.1
BHFU01000162.1
BHFU01000314.1
BHFU01000296.1
BHFU01000190.1
BHFU01000377.1
FXAL01146141.1
LGJD01044331.1
CVMW01007325.1
FARO01081237.1
LGJD01102132.1
OBIJ01004646.1
KB909186.1
BEYV01051980.1
BEYV01029011.1
BEYV01018294.1
CCMK012278741.1
CEGH01028871.1
KN234117.1
PRDE01177825.1
PJAE01823870.1
CCMK012432739.1
PRDE01120043.1
QGNU01000737.1
QGNU01000832.1
QGNU01000719.1
QGNU01001621.1
QGNU01001209.1
QGNU01003236.1
QGNU01001572.1
LGRI01096290.1
LXGH01187250.1
LGRI01096304.1
LGRI01096312.1
PRDE01004804.1
LXGH01490441.1
LXGH01145537.1
LXGH01206612.1
FARV01267747.1
BEWY01042532.1
CDFD01024075.1
FARV01232236.1
FARV01216090.1
FARO01134625.1
FARO01182909.1
FARO01182970.1
FARO01102435.1
PJAE01496386.1
PJAD010854534.1
LXGH01254434.1
LGJD01089359.1
CBTL0101587506.1
CBTL0102721226.1
CBTL0101091678.1
CBTL0100288560.1
AWGZ01417259.1
ODGO01581561.1
ODGO01676066.1
ODGO01596799.1
FLTE01003240.1
LNSY01327027.1
AHJF01014000.1
AHJF01031644.1
LXGH01018476.1
LMYL01001804.1
CAOK01142223.1
CAOK01448699.1
CAOK01389437.1
CAOK01075222.1
CAOK01076898.1
CAOK01312404.1
CAOK01498784.1
CAOK01368949.1
CAOK01365938.1
CAOK01286078.1
OBIJ01000494.1
OBIJ01010710.1
PKSH01010809.1
LM524466.1
MRWH01002973.1
MRWH01005577.1
KV887125.1
LBLN01060763.1
CH915624.1
CH915193.1
FUEF01017550.1
PRDE01082947.1
CBTL0106000474.1
CBTL0103525805.1
FARO01196634.1
FAQG01212130.1
FAQG01278751.1
FAQG01198206.1
CAJW012660603.1
CBLZ011004139.1
FUEF01005665.1
FUEF01007848.1
FUEF01006881.1
UXGC01004498.1
UXGB01011326.1
UCOL01001654.1
FASG01225352.1
QFFB01009284.1
MAPY01000587.1
QKWP01000883.1
OCZR010317064.1
DS478527.1
CAOK01343513.1
CAOK01302377.1
CAOK01233356.1
CAOK01236848.1
QEOV01047066.1
CAOK01299815.1
PTJQ01246153.1
CCJR011928384.1
PTJQ01246169.1
PTJQ01246284.1
PTJQ01255264.1
PTJQ01510985.1
CCJR010015848.1
CBMN010748782.1
CCJR010112385.1
LBLR01021391.1
LBLR01003177.1
LBLR01009275.1
LBLR01011872.1
LBLR01019011.1
ODGO01470251.1
CCYC015094205.1
FASB01193075.1
FASB01226918.1
LMAV010430772.1
CEGH01034827.1
CEGH01341004.1
FAQT01417382.1
FAQT01252353.1
FAUB01276716.1
FAQT01430967.1
FAUB01272626.1
FUEF01005741.1
FUEF01009771.1
FUEF01008285.1
FUEF01021913.1
FUEF01004329.1
FUEF01004744.1
NESX01068377.1
LUVX01032265.1
LUVX01026850.1
LUVX01023669.1
LXWW01000457.1
LXWW01000418.1
NNCF01146840.1
NNCF01104690.1
NNCF01114412.1
NNCF01103907.1
NNCF01146214.1
NNCF01077099.1
NNCF01072805.1
NNCF01077105.1
NNCF01102794.1
NNCF01077204.1
NNCF01115542.1
NNCF01092241.1
NNCF01089971.1
NNCF01062850.1
NNCF01107280.1
NNCF01092023.1
NNCF01060314.1
NNCF01080416.1
NNCF01104058.1
NNCF01082967.1
NNCF01074486.1
LBLN01066909.1
LBLN01097246.1
LBLN01050541.1
PJAE01056032.1
PJAD011293715.1
PJAE01310131.1
PJAE01134453.1
LBLN01041439.1
LGRI01045638.1
CCMK012923777.1
MJUV01099470.1
MJUV01046386.1
MJUV01052070.1
MJUV01095695.1
FAQS01408475.1
FAQE01401696.1
FAQS01384917.1
OEIJ01639972.1
CCMK012964413.1
MPKX01109571.1
AFSA01682950.1
AFSA01446742.1
AFSA01683134.1
MADZ01018495.1
MADZ01020339.1
MADZ01019564.1
PTJQ01456254.1
KZ788609.1
KZ788876.1
PTJQ01113830.1
CEGH01364109.1
CEGH01342699.1
CEGH01290376.1
KQ224573.1
CEGH01105763.1
CEGH01008288.1
CP019095.1
UNPA01000003.1
UNPA01000688.1
UNPA01000403.1
MCIT02046952.1
MCIT02047848.1
MCIT02079284.1
MCIT02061659.1
MCIT02010858.1
FARB01283267.1
FARG01459992.1
FARZ01029958.1
QKMV01112604.1
FASB01166225.1
LGRI01064427.1
LGRI01071490.1
LGRI01046053.1
LGRI01040067.1
LGRI01067069.1
LGRI01019050.1
LGRI01082473.1
LGRI01094866.1
LGJC01118267.1
LGJC01121421.1
LGJC01128001.1
LGRI01123546.1
CBTL0102469695.1
KQ473200.1
NKZC01000745.1
NLAR01002027.1
ODGO01577678.1
PDMP01000535.1
CCMK013020178.1
LGRI01064078.1
LMAV010982847.1
PRDE01066152.1
PRDE01159684.1
FASG01366704.1
PTJP01234279.1
PTJP01187767.1
PTJP01519607.1
PTJP01037580.1
PTJP01591911.1
PTJP01446170.1
OBIJ01009320.1
CAJW011523433.1
CCMK012795732.1
CCMK013020730.1
CCMK013056870.1
CCMK010269774.1
CCMK012696397.1
CCMK012331399.1
CCMK012951686.1
CCMK012706075.1
CCMK012706074.1
CCMK012331400.1
CCMK012888608.1
CCMK012858112.1
CCMK012801432.1
CCMK010678559.1
CCMK011960689.1
CCMK012236526.1
CCMK012671664.1
CCMK012671665.1
CCMK012704327.1
CCMK011453705.1
LMAV010605331.1
LMAV012264281.1
MATP01010720.1
LBLN01090293.1
PRDE01181007.1
CCMK012907300.1
CCMK012045976.1
KD457832.1
LXGH01277954.1
LXGH01364912.1
KD127483.1
KQ228685.1
MCIT02077738.1
MCIT02060681.1
MCIT02066921.1
ALYI01001175.1
FUFL01002653.1
CVNO01001348.1
ODGO01533682.1
LNCG01186825.1
LNCG01184959.1
EQ097683.1
CEGH01018169.1
LGJC01090632.1
FARO01031223.1
JMDY02020293.1
JMDY02017205.1
KZ556493.1
JMDY02013890.1
KZ556328.1
KZ556531.1
KZ556068.1
KZ556105.1
KZ556161.1
KZ556002.1
KZ556041.1
KZ556160.1
MCIT02054485.1
MCIT02042356.1
MCIT02066352.1
MCIT02069864.1
BBOV01508315.1
FLTG01020307.1
CCMK012755781.1
KL550377.1
AFFD02002074.1
FASH01351448.1
KN665184.1
LUVX01049740.1
KD407422.1
LMAV010273271.1
LMAV010209795.1
AFSP02317882.1
AFSP02307153.1
FUFL01001645.1
LNCG01169527.1
CYRZ010689032.1
LGJC01086899.1
CYSQ012765743.1
BEWY01010795.1
BEWY01017525.1
BEWY01040409.1
BEWY01024580.1
LNCG01002403.1
LNCG01125890.1
LNCG01256013.1
LNCG01238736.1
LNCG01237432.1
LNCG01165808.1
LNCG01242310.1
LNCG01014913.1
LNCG01053105.1
LNCG01105381.1
LNCG01011317.1
LNCG01220011.1
LNCG01210109.1
LNCG01113104.1
LNCG01240229.1
LNCG01144491.1
LNCG01244286.1
LNCG01097447.1
LNCG01053671.1
LNCG01042799.1
LNCG01182093.1
LNCG01054184.1
LNCG01023652.1
CAJV012731577.1
LNCG01074114.1
LNCG01067191.1
LNCG01073068.1
LNCG01213498.1
LNCG01248720.1
LNCG01253095.1
LNCG01223401.1
LNCG01179734.1
CAJV01200380.1
LNCG01101779.1
LNCG01193877.1
LNCG01262207.1
LNCG01071929.1
LNCG01009887.1
LNCG01169248.1
LNCG01069597.1
LNCG01246523.1
AFSA01704685.1
CAJV01457860.1
LNCG01264279.1
CBMN011813954.1
PTJQ01273425.1
PTJQ01159052.1
CAJW010001156.1
LNCG01154347.1
PTJP01343714.1
PTJP01478399.1
LNCG01237156.1
PTJP01029720.1
PTJP01596606.1
PTJP01475916.1
PTJP01108970.1
PTJP01352089.1
PTJP01062346.1
PTJP01621636.1
PTJP01320047.1
PTJP01341240.1
PTJP01050213.1
PTJP01182654.1
PTJP01603614.1
CCMK012771052.1
CCMK012876573.1
CCMK012608858.1
CCMK010268532.1
CCMK010268533.1
CCMK012594691.1
CCMK012369631.1
BFCX01000149.1
CAJW011538698.1
OEIJ01717844.1
CBUG010024868.1
CAJW011552224.1
OBIJ01004257.1
CCMK012959457.1
UWOF012173123.1
QOUH01080779.1
QOUH01080780.1
QOUH01080781.1
QOUH01083187.1
QOUH01083188.1
QOUH01083189.1
QOUH01097373.1
QOUH01097391.1
MEHO01434805.1
MEHO01574985.1
MEHO01581331.1
MEHO01337830.1
MEHO01339401.1
MEHO01146113.1
MEHO01564769.1
MEHO01251856.1
JRFZ01143647.1
JRFZ01173000.1
LGJD01021176.1
LGJD01024361.1
LGJC01096813.1
LD086813.1
LD219289.1
KD337091.1
LD118811.1
LD251287.1
LD116375.1
LD248851.1
LD121613.1
LD254089.1
LD084524.1
LD217000.1
KD316658.1
CAOK01242275.1
LGRI01104616.1
LGJD01080782.1
LGJC01107520.1
LGRI01070512.1
LGJC01107442.1
LGJD01036175.1
LGJD01013849.1
LGJD01022545.1
LD084782.1
LD217258.1
LGJD01093281.1
LGRI01078597.1
LGJD01041093.1
ODGO01608387.1
FAQE01338201.1
EQ979577.1
FAPN01216195.1
FASB01030063.1
CAJV01022348.1
FVPM01004467.1
LOCJ01009072.1
LOCJ01008493.1
LXGH01217326.1
CALP013342902.1
ODGO01629673.1
QLOF01002623.1
QLOF01001243.1
UCOK01005821.1
CEGH01266835.1
ODGO01648331.1
CAJV01035703.1
JSUV01340797.1
JSUV01003588.1
JSUV01005656.1
ADHE01000166.1
CCMK013087321.1
CCMK013087399.1
CCMK013087403.1
CCMK013087405.1
ODGO01727491.1
LXGH01194506.1
LXGH01175722.1
LXGH01363029.1
OCRX01000115.1
OCRS01000010.1
OCRV01000062.1
PTJQ01473324.1
CEGH01058838.1
CEGH01205935.1
CEGH01275507.1
QLOF01001916.1
QLOF01000800.1
QLOF01002237.1
LNCG01234598.1
PTJQ01476220.1
CAJV01525024.1
CBLZ010222090.1
CAJW010476006.1
CBMN011117311.1
LNCG01234716.1
LNCG01234815.1
CAOK01282142.1
CAOK01118733.1
CAOK01261229.1
CAOK01293083.1
CAOK01246313.1
KD354294.1
LBLR01003623.1
BFCN01000573.1
FUEF01015362.1
LYTE01049624.1
LWKS01039401.1
FAQF01238588.1
FAUD01210918.1
FAQF01282518.1
AFFI02002301.1
CCMK013074976.1
CCMK013017534.1
CCMK012844112.1
FATA01370570.1
FASG01192733.1
FARV01184691.1
DOVO01000129.1
LCTT01030869.1
QMFH01076044.1
QMFH01068202.1
QLPN01020452.1
BDGN01023835.1
QMFH01022000.1
QMFH01017384.1
QLPN01015084.1
BDGN01023992.1
BDGN01025024.1
UIGX01011184.1
MWMC01022489.1
LNSY01272197.1
KL550126.1
LOPT01005379.1
CCYC014994411.1
AEGA01003611.1
LOPT01000262.1
LOPT01003150.1
LUVX01020018.1
LUVX01051339.1
LUVX01039359.1
LUVX01030832.1
LUVX01027667.1
LUVX01027590.1
LUVX01019661.1
LUVX01038300.1
LUVX01007920.1
LUVX01026689.1
LUVX01051797.1
LUVX01033180.1
PRDE01194353.1
LVEH01032488.1
FXDW01005614.1
FXDY01007680.1
LBLN01039735.1
LBLN01039736.1
AFSP02304303.1
JXPO01071675.1
ADDD02291778.1
LGJC01086915.1
LXGH01277544.1
LXGH01102182.1
LACU01019166.1
PRDE01038220.1
BATV01206674.1
MCIT02086981.1
MCIT02030919.1
JRRC01262430.1
JJMO01000471.1
MCIT02027282.1
MCIT02072896.1
MCIT02045637.1
MCIT02029387.1
MCIT02002725.1
MCIT02030518.1
MCIT02071685.1
AYOE01089707.1
PTJP01138709.1
MCIT02013260.1
MCIT02043322.1
MCIT02070226.1
MCIT02026453.1
MCIT02010473.1
MCIT02035004.1
MCIT02008824.1
MCIT02048871.1
MCIT02059054.1
MCIT02033657.1
MCIT02015816.1
MCIT02065074.1
MCIT02013144.1
MCIT02067977.1
MCIT02016836.1
FAUD01351882.1
FAUD01359119.1
CEGH01057028.1
GL496739.1
GL497621.1
GL497673.1
GL497700.1
FAUB01278213.1
MTPI01001779.1
OEOB01031308.1
PRDE01201443.1
PJAE01827127.1
AFSP02281886.1
LGJC01091809.1
FUEF01016913.1
FUEF01018558.1
LBLN01026374.1
LXGH01169223.1
LBLN01095991.1
NXEF01002886.1
PRDE01179186.1
LGJD01062978.1
CBTL0102365758.1
CBTL0103773701.1
KB909260.1
AFSP02271467.1
AFSP02247448.1
QLPK01001388.1
LOLC01002918.1
CZLG013283140.1
FAQS01388366.1
BBOV01356771.1
EQ993453.1
EQ992306.1
BBOV01468209.1
BBOV01464011.1
BBOV01020244.1
BBOV01382006.1
BBOV01458362.1
PRDE01188332.1
FAQG01004141.1
LYTE01038661.1
LYTD01036172.1
LYTD01038031.1
LYTE01048093.1
FARO01113910.1
FARO01168401.1
EQ089893.1
PTJP01381600.1
PTJP01545516.1
PTJQ01089941.1
PTJQ01171982.1
PTJP01483654.1
JWZS01000059.1
LOLC01005736.1
CSTQ01005276.1
CSTQ01000929.1
ODGO01582659.1
ODGO01637170.1
ODGO01684874.1
CAJX010003629.1
CAJX010018538.1
PTJQ01403244.1
FARZ01198442.1
FARN01334969.1
LNCG01225911.1
LNCG01154664.1
FUEF01020511.1
FUEF01014057.1
FUEF01016204.1
FUEF01014691.1
AEHI01034631.1
AEHI01036466.1
LBLN01046973.1
NAGG01005521.1
NKXL01016959.1
LGJC01057015.1
PJAE01113764.1
FXDS01001047.1
PJAE01891468.1
JPTV01218512.1
FPMK01000063.1
FVPM01002229.1
OEIJ01577808.1
QKXD01023922.1
QKXD01032963.1
FAQC01389454.1
FAQG01284377.1
FAQG01279202.1
CCMK013021823.1
CCMK011129447.1
FASD01288058.1
FASD01126629.1
CCMK012907067.1
CCMK012786826.1
CCMK012733408.1
AJKK01019230.1
CCMK012979062.1
CCMK012830014.1
CCMK012829464.1
CCMK012801450.1
CCMK011161981.1
CCMK012875813.1
CCMK010247023.1
CCMK012404878.1
CCMK012888428.1
CCMK012888429.1
CCMK012919181.1
MPKX01011178.1
MPKX01102130.1
MPKX01199998.1
PTJQ01251461.1
CCMK012848017.1
FAQG01228838.1
AWGZ01414944.1
LGJC01065869.1
CVRD01000147.1
CAJX010051319.1
FAQV01503765.1
QMKN01000251.1
CEGH01379590.1
CEGH01375883.1
CEGH01382681.1
CEGH01390629.1
CEGH01387582.1
CEGH01352626.1
PRDE01123283.1
PRDE01151280.1
PRDE01154595.1
PRDE01097904.1
FUEF01020638.1
FUEF01007732.1
KD420243.1
FUEF01012330.1
LXGH01016627.1
LXGH01231379.1
LXGH01183555.1
LXGH01481733.1
LXGH01349836.1
LXGH01399370.1
AHJF01028124.1
QZLG01004499.1
QZLG01011134.1
QZLG01012046.1
AKZP01179614.1
CEGH01004790.1
PJAE01836415.1
MCIT02004235.1
CBMM010023648.1
QBIE01098249.1
QBIE01038717.1
JXPE01027578.1
ABPN01074871.1
ABPN01042503.1
ABPN01031436.1
ABPN01038322.1
ABPN01044690.1
LBGX01011127.1
LMAV010844441.1
FXEC01015556.1
FXDW01003558.1
FAQG01281791.1
FAQK01287977.1
LGRI01020708.1
LGRI01085071.1
LGRI01113360.1
LGRI01078228.1
LXGH01153278.1
LBLN01083438.1
LBLN01043251.1
LNCG01021104.1
FAQG01087015.1
PRDE01076801.1
CAJW010005365.1
AJKK01116472.1
PTJQ01009771.1
FASB01047667.1
FUEF01018142.1
FUEF01016058.1
FUEF01021013.1
FUEF01020165.1
CZLG010486010.1
CVRD01052805.1
LBLN01127493.1
FAQZ01161403.1
AEGA01031871.1
LVEH01003290.1
LBLN01083374.1
LBLN01127184.1
LBLN01121637.1
LBLN01108697.1
LBLN01092737.1
LVEH01061516.1
LGSF01029494.1
OBLE01145352.1
LMAV010951258.1
LMAV010551632.1
KL558584.1
CEGH01211606.1
PJAE01016108.1
FAQE01401166.1
FAQE01381691.1
FAQE01403489.1
PRDE01171610.1
ASJL01013370.1
ASJN01028291.1
ASJK01092762.1
NIVO01063931.1
FARX01416711.1
CZLG011017169.1
CZLG010727925.1
FAQG01283966.1
CCYC010830726.1
CCYC016418127.1
LXGH01170126.1
CEGH01303155.1
CEGH01045896.1
CEGH01388628.1
CEGH01238944.1
LXGH01221599.1
LGRI01031687.1
LXGH01184903.1
LXGH01387337.1
LXGH01277389.1
PRDE01078949.1
DFZE01000268.1
DFZE01000027.1
DIFO01000254.1
DIKZ01000170.1
FASS01147639.1
FARN01317744.1
JSYW01007638.1
CAJV01109194.1
CAJV01174397.1
CAJV01059945.1
JXSJ01005045.1
NIPQ01100587.1
LPNX010014021.1
LPNX010809542.1
LPNX011089832.1
LSYY01000147.1
CACK01000797.1
KB223538.1
FARP01137330.1
FARB01400956.1
FAQS01254863.1
FASG01106953.1
FARV01150561.1
FARV01217073.1
FARB01413408.1
CVMW01052515.1
CVMW01027170.1
CAOK01229631.1
CAOK01551200.1
MSBL01003998.1
MSBL01027725.1
MSBL01004003.1
MSBL01027730.1
BBOV01511171.1
MSBL01004013.1
MSBL01027740.1
CAJX012072618.1
CAJX010834299.1
CAJX010055568.1
CAJX010051652.1
ADDG02012278.1
OBIJ01000281.1
PTJP01213703.1
AHJF01017277.1
LTAH01058312.1
LXGH01386483.1
FAQG01067799.1
LGJC01096893.1
LYFM01000089.1
LYFQ01000026.1
LYFP01000026.1
LYFM01000259.1
LYFP01000005.1
ODGO01649744.1
FARO01072127.1
FARN01337792.1
FARO01083975.1
FAQS01383742.1
FAUD01401330.1
CEGH01315654.1
CEGH01016463.1
CEGH01182720.1
CEGH01139712.1
CEGH01262645.1
CEGH01120984.1
CEGH01281416.1
CEGH01036350.1
CEGH01248214.1
LXGH01308999.1
PRDE01101584.1
AFSP02273412.1
AFSP02267405.1
FASH01362241.1
AGCT01035003.1
CEGH01315502.1
PRDE01198096.1
PRDE01138132.1
MCIT02084094.1
MCIT02019529.1
LGRI01096687.1
LGRI01004251.1
LXGH01247836.1
BABP01083807.1
CCYC013358517.1
MATU01119783.1
MATU01162755.1
MATU01129560.1
LIAE01010104.1
PRDE01052479.1
ASJN01056835.1
ASJL01001731.1
ASJN01016585.1
ASJN01058512.1
ASJK01024291.1
PRDE01126533.1
PRDE01108719.1
FAQE01395686.1
FAQE01399825.1
MEHO01469758.1
LXGH01250965.1
ACBE01549251.1
JXSJ01005084.1
KV036646.1
FASH01365014.1
FAUD01286148.1
LBFL01094684.1
FAQG01138890.1
FAQG01103852.1
OEIJ01732241.1
FLTF01011674.1
FLTG01022180.1
FLTG01021433.1
FLTF01010432.1
LXGH01456718.1
ADDD02145765.1
FAQF01267778.1
JPTV01207045.1
BBOV01511040.1
BBOV01163489.1
BBOV01010363.1
QKTF01000028.1
KL547394.1
KL551425.1
LVXS01062291.1
KL545480.1
CSTQ01004775.1
CEGH01304356.1
CEGH01205766.1
LXGH01237292.1
LXGH01036924.1
LPQZ01096947.1
LPQZ01095881.1
AGCT01050481.1
CAOK01315379.1
CAOK01181708.1
CAOK01497741.1
CAOK01111374.1
CAOK01315606.1
CAOK01523091.1
CAOK01259762.1
QOUH01095988.1
QOUH01096010.1
QOUH01096012.1
OBKC01021182.1
LOCJ01012364.1
LOCJ01008245.1
LOCJ01009540.1
LOCJ01011132.1
LOCJ01011909.1
LOCJ01011246.1
LOCJ01010150.1
LK120844.1
CVRD01045864.1
CVRD01002934.1
RQSQ01000127.1
LBLR01006962.1
AWGZ01412990.1
ODGO01717565.1
CEGH01324243.1
CEGH01059806.1
CEGH01291797.1
CEGH01119369.1
PRDE01102790.1
AFSP02275068.1
PRDE01029690.1
PRDE01031819.1
PRDE01172910.1
PRDE01182214.1
FARO01051368.1
LK122203.1
LK209638.1
LXGH01157474.1
LXGH01066554.1
LXGH01037412.1
LBLN01062764.1
LBLN01040124.1
LXGH01475812.1
QKWU01080562.1
AHJF01013051.1
CEGH01178637.1
AWGZ01414682.1
CAJW010005280.1
CSTQ01003343.1
FAUD01385441.1
FASO01361295.1
LOLC01000690.1
BBOV01476800.1
BBOV01435881.1
LXGH01234359.1
EQ108885.1
OENK01007665.1
OEOC01079204.1
PRDE01167224.1
PRDE01119948.1
PRDE01137438.1
AFSP02310311.1
PRDE01086607.1
UXGB01065264.1
LWKS01041919.1
LYTB01028614.1
CAOK01320775.1
CAOK01332265.1
CAOK01445065.1
CAOK01057515.1
CAOK01030639.1
CAOK01427192.1
CAOK01311598.1
CAOK01245461.1
CAOK01165831.1
CAOK01529853.1
CAOK01414961.1
CAOK01134337.1
CAOK01338177.1
CAOK01499642.1
CAOK01545510.1
QEOV01064290.1
CAOK01530757.1
CAOK01399600.1
CAOK01193370.1
CAOK01069201.1
CAOK01231566.1
CAOK01347885.1
CAOK01482726.1
CAOK01190980.1
CAOK01457212.1
CAOK01450247.1
CAOK01496537.1
CAOK01140735.1
CAOK01457065.1
CAOK01118110.1
CAOK01465141.1
QOUH01069700.1
QOUH01070017.1
NIPQ01003576.1
NIPQ01085449.1
LGJD01066882.1
ODGO01740552.1
LOLC01007820.1
QBTX01006469.1
FARO01148499.1
NKXS01011572.1
QYSC01020553.1
QYSC01021162.1
PJAE01873389.1
PJAE01851376.1
PJAE01839372.1
CCMK012592201.1
CCMK012968812.1
CCYC015638714.1
CCMK012888601.1
OEIJ01554118.1
ODGO01590496.1
NIVO01053610.1
NIVO01070708.1
NIVO01006071.1
FASG01043835.1
FASY01392269.1
FAQS01409825.1
FARB01462432.1
FARP01321531.1
FARV01149969.1
LGRI01029746.1
LBLN01087941.1
LXGH01104246.1
LGRI01052908.1
LGRI01092460.1
MEHO01564174.1
LBLN01031427.1
LGJD01073987.1
PTJQ01307740.1
CBLZ011517963.1
QEOV01067456.1
KL767666.1
QOUH01009421.1
CAOK01411963.1
LBLR01003316.1
LBLR01006474.1
LBLR01003030.1
LBLR01021157.1
LBLR01018652.1
LBLR01001006.1
LBLR01018497.1
LBLR01022234.1
LBLR01020701.1
LBLR01010344.1
AAHY01768478.1
ODGO01472479.1
CCMK012965065.1
FAQS01417919.1
FASG01021848.1
FASG01096125.1
FASG01166132.1
FAUD01286218.1
CCMK012646978.1
AFSP02290394.1
NIVO01069582.1
NIVO01018930.1
NIVO01030028.1
FARV01244529.1
JSUV01040122.1
PRDE01190643.1
NKXL01026672.1
FAUD01154394.1
LYTB01023883.1
CCYC014525976.1
CCYC011532375.1
JSUV01030918.1
JSUV01323253.1
LBLR01010318.1
LBLR01011791.1
LBLR01008028.1
LBLR01015164.1
PRDE01130145.1
KI646215.1
QPHQ01001529.1
LYJN01000171.1
BFCN01000373.1
AFSP02311465.1
LGRI01071976.1
ODGO01708283.1
LNCG01233350.1
LNCG01026086.1
LNCG01198576.1
LNCG01254681.1
LNCG01228284.1
LNCG01022095.1
LNCG01124587.1
LNCG01070607.1
LNCG01097661.1
LNCG01133743.1
LNCG01254684.1
LNCG01140964.1
LNCG01231822.1
LNCG01197008.1
LNCG01060631.1
AFSA01522819.1
LNCG01244333.1
LNCG01041940.1
LNCG01200387.1
LNCG01162653.1
PTJP01246793.1
PTJP01392962.1
CAJV01482457.1
PTJP01417733.1
PTJP01421307.1
PTEZ01004700.1
CVMW01008104.1
CBTL0101028875.1
LGJD01093735.1
QQTR01124597.1
QQTR01124659.1
OFEX01002521.1
OFEX01002435.1
FARX01361470.1
FARY01400251.1
FARY01419597.1
FARX01410130.1
FARY01409163.1
FARX01391169.1
FARY01365475.1
FARY01403267.1
LNSY01340524.1
LUVX01011745.1
AFPQ02001585.1
FAUD01399498.1
FLZK01000653.1
ODGO01552586.1
DFYN01000006.1
CCMK012954766.1
CCMK013060014.1
CCMK013060051.1
CCMK013060088.1
CALP014920692.1
ODGO01610460.1
FARY01070177.1
LBGX01011499.1
CAJX011974125.1
FASC01333989.1
PTJQ01017368.1
PTJQ01538705.1
BATV01107822.1
KQ093970.1
AYZY01070120.1
JXSM01000586.1
MCIT02035018.1
LNCG01006995.1
LMYD01002383.1
NNCB01001571.1
KD352606.1
LXGH01110607.1
FARX01162521.1
LVLJ01004099.1
FARO01163592.1
FARO01107717.1
FARN01174832.1
FARN01312796.1
FARO01086288.1
AFSP02297504.1
FAQZ01272687.1
FARY01389937.1
FARY01422512.1
FAUD01383714.1
LGRI01006303.1
QGNU01001110.1
FLTG01016969.1
FLTC01003485.1
LXGH01322068.1
LXGH01281320.1
LXGH01224706.1
LXGH01292753.1
AWGZ01416079.1
AWGZ01415465.1
LGJC01030592.1
ATDW01013383.1
CBTL0106132096.1
CAOK01117258.1
CAOK01409577.1
CAOK01308691.1
CAOK01277091.1
CAOK01401693.1
CAOK01353501.1
CAOK01488047.1
CAOK01457968.1
CAOK01442143.1
CAOK01511669.1
CAOK01515758.1
CAOK01525335.1
CAOK01136175.1
CAOK01344273.1
CAOK01411634.1
CAOK01175954.1
CAOK01430294.1
CAOK01530186.1
CAOK01408839.1
CAOK01251932.1
CAOK01515168.1
CAOK01138191.1
CAOK01199511.1
CAOK01461849.1
CAOK01314421.1
CAOK01305294.1
CAOK01318838.1
CAOK01149219.1
CAOK01245938.1
CAOK01107231.1
CAOK01387955.1
KD279507.1
AORQ01049131.1
OCZR010670566.1
OEOB01140796.1
OEOD01115322.1
OESY010192378.1
OESY010177391.1
OEOD01354142.1
HG392056.1
HG394782.1
HG382431.1
OEQJ01001460.1
OEOB01133455.1
CDFG01041509.1
LXGH01400543.1
LBLN01076119.1
LGRI01113367.1
LBLN01035461.1
LBLN01076123.1
LBLN01075581.1
CBTL0108377899.1
CBTL0111177381.1
CBTL0104661950.1
CBTL0111162291.1
LBLR01020280.1
PRDE01189888.1
CEGH01308937.1
PRDE01063587.1
MCIT02027284.1
PTJP01457510.1
PTJP01407138.1
PTJP01376676.1
PTJP01418670.1
PTJP01485355.1
PTJP01165000.1
FAQG01221430.1
CBTL0107994432.1
CBTL0102560894.1
CYRZ010682267.1
CYRZ010505878.1
CYRZ011581354.1
CYRZ011603784.1
AGAJ01062811.1
KQ109245.1
AYZY01086528.1
KQ103691.1
AYZY01080576.1
KQ118306.1
AYZY01096235.1
KQ105493.1
AYZY01082520.1
LGJD01060005.1
ODGO01702823.1
CCMK012538507.1
CCMK012438156.1
CCMK012438157.1
CCMK013009186.1
CCMK012413815.1
CEGH01355336.1
MEHO01256013.1
MEHO01254588.1
CVNO01000948.1
ODGO01735638.1
LMAV010332118.1
LMAV011002418.1
CCMK012260489.1
FASG01279638.1
LXGH01313651.1
PTJQ01373336.1
CAJW010034767.1
PTJQ01076400.1
CAJV01099678.1
CAJV011621290.1
CAJV01369889.1
CAJV012608117.1
AFSA01490534.1
PTJP01319648.1
PTJQ01071691.1
PTJP01223019.1
PTJQ01031914.1
PTJP01145064.1
PTJQ01118135.1
PTJQ01402206.1
PTJP01047179.1
PTJQ01273141.1
PTJP01330338.1
PTJQ01311352.1
MESN01000746.1
LXJN01000316.1
MTTA01020469.1
QGNU01003514.1
QGNU01000203.1
QGNU01003377.1
LBLR01019214.1
CVRD01108829.1
CVRD01109178.1
CVRD01109198.1
FARZ01258301.1
KE118729.1
CBLZ012049953.1
CCYC013094281.1
PJAE01165154.1
PJAD010799718.1
PJAD010522896.1
LXGH01049978.1
LXGH01225762.1
LXGH01481866.1
KE360745.1
FPIE01000048.1
FUEF01014752.1
FUEF01010955.1
FUEF01019261.1
AYOE01098049.1
MCIT02038233.1
PTJP01593668.1
MCIT02043334.1
MCIT02010081.1
MCIT02072142.1
MCIT02062409.1
MCIT02028231.1
AYOE01090856.1
MCIT02006641.1
AFSA01873901.1
CAJV01112068.1
CAJV012609060.1
CAJV01060125.1
CYRZ010657315.1
FASA01280830.1
FASG01317667.1
AJKK01084795.1
FUEQ01000208.1
CAJV011633565.1
CAJV01035122.1
CAJV01023119.1
LN816858.1
LT846501.1
LXGH01389493.1
LXGH01311183.1
CAJV01063312.1
CVMW01015300.1
CVMW01100570.1
CVMW01016885.1
LYFU01000030.1
LYID01000095.1
KD089855.1
LGJD01021951.1
LGRI01105261.1
MWUM01000237.1
ODGO01661108.1
CAJW012542442.1
FARV01257443.1
LGJD01107127.1
ODGO01614159.1
OENK01004930.1
OEOC01037766.1
CVMW01087147.1
AHJF01018841.1
AHJF01028471.1
AHJF01035437.1
LTAH01059962.1
LTAH01031291.1
LTAH01045416.1
FUEF01019265.1
LTAH01040291.1
NIVO01067417.1
NIVO01028312.1
NIVO01050614.1
PRDE01171092.1
PRDE01181104.1
PRDE01188594.1
LYTE01012543.1
NKXL01029923.1
LYTE01023151.1
LWKS01042027.1
UXGB01060815.1
LYTB01001728.1
CAJV01060549.1
CAJV01033387.1
CAJV012477459.1
CAJV01033778.1
CAJV012732579.1
CAJV01301550.1
AFSA01820168.1
CAJV01063177.1
AORQ01006802.1
CAJV01313775.1
CAJV01058717.1
CAJV01371786.1
AORQ01048261.1
CAJV01108142.1
AFSA01579136.1
AFSA01558904.1
CAJV01113744.1
CAJV01058637.1
CAJV01068781.1
CAJV011667739.1
CAJV012610034.1
AFSA01499834.1
CAJV011667656.1
CAJV01301255.1
CAJV01296931.1
CAJV01056929.1
AFSA01637685.1
CAJV01064609.1
AFSA01797426.1
CAJV01074660.1
CAJV01374756.1
CAJV011665803.1
CAJV011667914.1
CAJV01061054.1
CAJV01110734.1
CAJV01055741.1
CAJV01028036.1
CAJV01229484.1
AFSA01633253.1
CAJV01029346.1
LNCG01035727.1
FASG01054829.1
QKKY01000063.1
QLVF01000063.1
FARY01418868.1
LGRI01013677.1
LGRI01080537.1
LGRI01114414.1
LXGH01492879.1
LGRI01110166.1
CYSQ012534025.1
HG410731.1
KD387105.1
AFSP02292703.1
CVMW01100513.1
LLKM01012200.1
CCMK012853692.1
CCMK012293571.1
ALJS01001407.1
LSYX01000077.1
CVRD01045188.1
CAOK01483527.1
CAOK01360505.1
CAOK01132555.1
CAOK01161581.1
ODGO01510541.1
ATCM03084833.1
AHJF01025681.1
FAPN01216890.1
PEKY01007665.1
PEKY01011088.1
UWOF012211213.1
UWOF012211846.1
UWOF012209503.1
AHJF01031848.1
CBTL0109808938.1
ODGO01705646.1
CCMK012866165.1
FARO01052898.1
LLKM01010213.1
LXGH01202781.1
MTTA01008262.1
LVEH01049982.1
KL546937.1
FAQG01084726.1
OEIJ01659986.1
LVEH01006111.1
LFUD01006177.1
BEYV01030818.1
BEWY01023930.1
AAHY01772613.1
AAHY01793496.1
BEYV01027043.1
FARX01236938.1
CCMK012856266.1
FASJ01353958.1
FAQG01262306.1
BDGN01023365.1
BDGN01023937.1
MCIT02024912.1
MCIT02058530.1
MCIT02036970.1
MCBR01014714.1
CAOK01330690.1
CAOK01174050.1
CAOK01386004.1
CAOK01061963.1
LGRI01063955.1
FAPN01043039.1
FARV01251385.1
ATAC01002772.1
FAQS01264270.1
FARV01200842.1
FASG01372071.1
MCIT02028225.1
AYOE01086783.1
MCIT02013719.1
MCIT02030401.1
MCIT02012801.1
MCIT02043458.1
MCIT02046307.1
MCIT02060081.1
MCIT02032311.1
MCIT02014934.1
MCIT02065378.1
MCIT02073323.1
MCIT02041328.1
MCIT02058814.1
MCIT02034931.1
MCIT02035208.1
CAJV01067182.1
AFSA01626513.1
CAJV011669094.1
CAJV011667009.1
CAJV011607156.1
CAJV01058243.1
AFSA01523289.1
AFSA01526765.1
CAJV01110282.1
CAJV011668257.1
AFSA01864087.1
CAJV01104906.1
AFSA01733482.1
LNCG01129698.1
AFSA01785632.1
CAJV01073853.1
AFSA01652062.1
CAJV011666141.1
CAJV01297139.1
AFSA01856652.1
FAQT01426185.1
FARY01273618.1
FARY01423535.1
CEGH01372680.1
CEGH01048002.1
CEGH01134582.1
CEGH01217899.1
EQ985706.1
LMVA01081401.1
LMAV011325093.1
LMAV010191223.1
LMAV010822331.1
LMVA01100659.1
LMAV012036587.1
KI806285.1
KI806118.1
PRDE01153098.1
FLTD01001977.1
LYFV01000219.1
FXDY01006097.1
FXDW01001733.1
QQTR01051850.1
MBSK01001189.1
FAQZ01169722.1
FAQZ01293686.1
FAQZ01290604.1
FAQZ01268383.1
JXLM01007956.1
LOLC01001362.1
OEIJ01753800.1
FLTF01002558.1
FLTF01007713.1
FLTG01027790.1
FLTF01011551.1
FLTF01012481.1
FLTG01020162.1
FLTF01008613.1
UWOF012213588.1
PTJP01473339.1
PTJQ01256234.1
PTJQ01465892.1
PTJQ01141861.1
PTJQ01071141.1
PTJQ01283296.1
PTJQ01435498.1
PTJP01395215.1
PTJP01533244.1
PTJP01477652.1
PTJP01117595.1
BEZZ01253216.1
BEZZ01264741.1
OCRX01000176.1
OCRX01000060.1
OCRX01000090.1
OCRX01000058.1
QPHO01000754.1
CVND01000180.1
OEIJ01720041.1
FAQS01419348.1
UWOF012209959.1
LMAV011894950.1
FARV01264872.1
FAUB01265633.1
FASQ01277549.1
LBLN01044211.1
FXXZ01000177.1
ODGO01696648.1
AFSP02232898.1
CBLZ012045988.1
CAJW012422721.1
LMVA01103129.1
LMVA01103977.1
LGRI01025562.1
LXGH01150600.1
LMVA01103583.1
LGRI01036347.1
PRDE01013610.1
KQ984057.1
NIZD01146046.1
NIVO01039781.1
BAAG011233483.1
CZCL01004098.1
PRDE01017900.1
ALYI01000313.1
AANU01132033.1
AANU01011889.1
LXGH01053506.1
LXGH01325083.1
LXGH01510316.1
AFSP02296444.1
LGRI01040083.1
LGRI01117448.1
LGRI01083670.1
KD347170.1
LGRI01007736.1
LGRI01092314.1
CTBL01004701.1
LBLN01035851.1
LGJC01013647.1
CBUG010022543.1
ODGO01640504.1
OEIJ01748458.1
FAUD01393234.1
FAUD01399169.1
FASH01064212.1
FARX01377134.1
FAUG01300320.1
FARX01395161.1
FAUD01388499.1
FASH01350422.1
FARX01351800.1
FARX01417219.1
FAUD01384356.1
FASH01044083.1
FARX01328012.1
FARX01353284.1
FAUG01304244.1
FAUD01349470.1
FAUD01390099.1
FASH01319313.1
FARX01195053.1
FARX01391782.1
FARX01397929.1
FASC01156834.1
FASH01018712.1
FASH01294386.1
FASH01354939.1
FARX01406062.1
FASH01271978.1
FAUD01347393.1
FAUD01401963.1
FASH01225669.1
FARX01240565.1
FARX01348783.1
FARX01415898.1
FARX01420047.1
FARX01357661.1
FAUG01313015.1
FAUD01387722.1
FARX01363560.1
FARX01367457.1
FASH01113987.1
FASH01324165.1
FAUG01312167.1
FAUG01315513.1
FAUD01400603.1
FAUD01403956.1
FASH01159971.1
FARX01201178.1
FAUD01382851.1
FASH01334431.1
FASH01346571.1
FARX01340555.1
FARX01399281.1
FARX01417022.1
FASC01361853.1
FAUG01311366.1
FAUD01375283.1
FAUD01396627.1
FASH01205202.1
FARX01398168.1
FARX01408562.1
FASH01095386.1
FAUD01400690.1
FASH01150061.1
FARX01095640.1
FARX01363765.1
FAUD01328795.1
FARX01339660.1
FASH01349481.1
FAUD01262236.1
FAUD01402490.1
FARX01372563.1
FASH01347975.1
FASH01351022.1
FAUG01270866.1
FAUD01402869.1
FARX01044261.1
FARX01205857.1
FASH01294254.1
FAUG01253946.1
FAUD01264990.1
FAUD01299729.1
FAUD01355454.1
FASH01122159.1
FASH01315773.1
FARX01089997.1
FARX01157286.1
FARX01321783.1
FARX01409834.1
FAUD01361083.1
FAUD01394723.1
FARX01150394.1
FASH01242234.1
FAUG01314501.1
FAUD01347209.1
FAUD01398904.1
FASH01357870.1
FARX01339806.1
FARX01344236.1
FAUG01304949.1
FASH01247840.1
FARX01400470.1
FAUD01400185.1
FASH01206165.1
FARX01163975.1
FARX01358937.1
FARX01393705.1
FARX01402758.1
FASH01260812.1
FAUG01311363.1
FARX01401173.1
FAUG01178904.1
FASH01336794.1
FASH01320534.1
FAUG01157014.1
FAUD01402053.1
FASH01143130.1
FARX01252219.1
FARX01409365.1
FAUG01271708.1
FAUD01337544.1
FAUD01353681.1
FARX01256126.1
FARX01415311.1
AUPI01123098.1
FAQG01052709.1
FASO01296485.1
FAQS01297871.1
LNCG01121537.1
LNCG01118315.1
LNCG01138618.1
LNCG01095657.1
LNCG01171207.1
LNCG01196139.1
LNCG01265862.1
LNCG01007934.1
LNCG01036934.1
LNCG01203641.1
LNCG01263062.1
LNCG01097201.1
LNCG01195541.1
LNCG01057498.1
LNCG01191943.1
LNCG01003276.1
LNCG01130189.1
LNCG01264991.1
CAJV01030655.1
LNCG01233612.1
LNCG01128388.1
LNCG01236130.1
LNCG01133208.1
LNCG01173986.1
LNCG01050662.1
CAJV01199493.1
LNCG01199212.1
LNCG01069850.1
LNCG01021488.1
LNCG01005480.1
PTJP01028711.1
PTJP01140566.1
LNCG01120037.1
LNCG01083371.1
LNCG01222714.1
LNCG01100609.1
PTJQ01380805.1
AJIL01009682.1
PTJQ01434917.1
CBMN010030813.1
CCJR012230090.1
JMDY02021472.1
JMDY02016335.1
KZ558452.1
KZ556189.1
KZ556153.1
KZ556089.1
PTJQ01268542.1
PTJQ01066719.1
CAJW012542238.1
CAJV01035438.1
AFSA01562434.1
PTJP01090493.1
PTJP01514486.1
PTJP01169318.1
PTJP01348765.1
PTJP01328729.1
PTJP01074635.1
PTJP01578584.1
PTJP01100013.1
FASD01221417.1
FAQG01295447.1
JXPO01067961.1
JXPO01040185.1
LGJC01050157.1
LXSY01005525.1
NRDI01002587.1
JXZD01S062357.1
PRDE01083892.1
KN641676.1
FASB01198389.1
KD293363.1
ASJK01085771.1
LGJD01094469.1
FAQF01249326.1
FASG01367955.1
FARV01105260.1
FAQS01344509.1
FASQ01275225.1
CAJV01056456.1
AFSA01529532.1
CAJV01061427.1
CAJV01301268.1
CAJV011668621.1
AFSA01819851.1
REGV01073420.1
REGV01004425.1
REGV01073683.1
REGV01073516.1
PTEZ01006492.1
PTEZ01006496.1
CAJW012660377.1
ODGO01535392.1
ODGO01600695.1
QQSQ01001121.1
CAJV011600005.1
CAJV01023430.1
CAJV01022762.1
BEBW01000058.1
MSRF01000013.1
CBMN011766929.1
PTJQ01228417.1
CCJR010302318.1
PTJQ01215950.1
CBMN011785378.1
LNCG01036422.1
PTJQ01015181.1
CBMN011790995.1
CAJX010055155.1
LFIV01000752.1
MQQW01001587.1
MQQV01001433.1
OEIJ01666313.1
PZQQ01068212.1
BFCN01000232.1
BFCN01000579.1
KQ234373.1
ODGO01728130.1
FATA01405987.1
JWSW01000039.1
FLYZ01000255.1
UNPT01001929.1
QPHH01003411.1
ODGO01567730.1
PJAD011621788.1
PJAE01048273.1
FARY01196044.1
FARY01426608.1
FARY01411004.1
KB865057.1
PXOB01000633.1
LXGH01471536.1
MEHO01572021.1
KD423786.1
KD347291.1
OCRY01000099.1
FARO01111896.1
CEGH01197645.1
PJAE01858517.1
CEGH01334606.1
CEGH01110169.1
CYSQ012728801.1
UWOF012213007.1
AUPI01015876.1
CAJX010050221.1
CCYC014904760.1
FAUG01307001.1
FAPN01133427.1
FAPN01217010.1
NAGG01004661.1
PJAE01888591.1
MCIT02010708.1
MCIT02017585.1
MCIT02030751.1
MCIT02068806.1
MCIT02032457.1
JSZB01061758.1
JXPE01083832.1
OEIJ01754409.1
LGJD01060145.1
LMAV011235698.1
PJAE01827624.1
PJAE01035669.1
PJAE01902061.1
PJAE01837564.1
PJAE01851405.1
FARN01327474.1
CVRD01062380.1
PJAE01908831.1
PRDE01025508.1
PRDE01025527.1
PEQF01017721.1
CBTL0110895331.1
CBTL0103092635.1
PDMP01006405.1
CAOK01141029.1
CCMK012985173.1
CCMK013047161.1
UWOF012152846.1
LUVX01002645.1
LUVX01048993.1
LUVX01061256.1
LUVX01015852.1
LUVX01017368.1
LUVX01001130.1
LUVX01061250.1
FASG01358182.1
FARV01254030.1
FAQS01374580.1
FASG01364901.1
FAQS01012760.1
FASQ01008414.1
NHZQ01000333.1
PITP01000117.1
DPKT01000083.1
OCOH01000002.1
OCOB01000039.1
OCOE01000450.1
DPKT01000101.1
OCOE01000516.1
OCOE01000393.1
OCOE01000385.1
OCOE01000404.1
OCOE01000141.1
OCOE01000426.1
OCOE01000188.1
OCOE01000200.1
OCOE01000369.1
OCOE01000088.1
OCOE01000358.1
CCYC011418892.1
QGNU01002161.1
QGNU01000345.1
LXGH01014144.1
LGRI01058584.1
LXGH01014235.1
CAIX01003338.1
LWKW01124658.1
PRDE01143964.1
PRDE01211716.1
MTQH01000397.1
NMZO01009202.1
ABVD02053575.1
ABVD02053863.1
ABVD02054952.1
AEQM02014752.1
FLTG01016737.1
FLTG01022299.1
FLTG01025763.1
FLTF01008154.1
FLTF01002806.1
FLTG01027190.1
FLTF01004862.1
FLTF01013275.1
NFME01133009.1
KL551715.1
BEZZ01130292.1
KL550035.1
KL547929.1
KL557587.1
KL557908.1
PRDE01115252.1
AFSP02311567.1
CEGH01374553.1
BEYV01019797.1
FACE01000608.1
FARO01039444.1
FARO01085301.1
FARO01150790.1
FARO01150791.1
OENK01007066.1
OENK01012279.1
OEOC01070079.1
OEOC01175585.1
OENK01010351.1
OEOC01145630.1
ANHO02002654.1
LGJD01069004.1
LVEH01057935.1
LVEH01021506.1
LXGH01500769.1
QMFH01027962.1
QMFH01016492.1
QMFH01081600.1
QMFH01036920.1
QMFH01080867.1
LJPJ01000656.1
LJPH01000730.1
PXOB01000665.1
PXOB01000668.1
FARV01270527.1
FARV01201680.1
FARO01171287.1
FASH01342654.1
FARY01211315.1
FASG01258375.1
FAQF01033328.1
FAUD01217062.1
NKXL01087863.1
FASG01339733.1
CEGH01017068.1
GL352563.1
LMAV012184057.1
LNCG01255780.1
LNCG01180762.1
LNCG01124858.1
LNCG01041900.1
LNCG01179733.1
LNCG01222002.1
LNCG01242139.1
LNCG01174784.1
LNCG01018345.1
CBTL0103954454.1
AHJF01032637.1
CEGH01278716.1
CEGH01114870.1
AJKK01041883.1
KQ097407.1
AYZY01073806.1
LGRI01057001.1
LGRI01096452.1
KQ221163.1
KQ219352.1
NKXL01059427.1
NKXL01052848.1
NKXL01332902.1
CAJV01547514.1
MCIT02050949.1
MCIT02081221.1
MCIT02042619.1
MCIT02029647.1
MCIT02073037.1
MCIT02042135.1
MCIT02025132.1
MCIT02047552.1
MCIT02014016.1
MCIT02071889.1
JOTO01012849.1
ABVX01001000.1
QVMU01000166.1
CVMW01098658.1
LXGH01310104.1
LXGH01310130.1
ODGO01676557.1
BBOV01483056.1
BBOV01318986.1
PRDE01176448.1
CBTL0102304539.1
QWYZ01000565.1
CBTL0110147895.1
ODGO01727644.1
LK329536.1
LQNS02276126.1
FXEC01007159.1
ATQN01000074.1
KE359930.1
APXR01000011.1
FUEF01014332.1
FUEF01013841.1
LTAH01002484.1
LTAH01010268.1
LTAH01055408.1
LTAH01086714.1
LTAH01085789.1
LTAH01114911.1
LTAH01048438.1
CZLG011374250.1
CZLG011374251.1
CZLG013950989.1
FARO01000172.1
FASH01315292.1
FAUG01309029.1
OEIJ01531026.1
OEIJ01706884.1
FARO01002527.1
FARO01091570.1
OIVF01000325.1
LOLC01005981.1
OEIJ01687032.1
QPHQ01000142.1
MCIT02085092.1
MCIT02087609.1
MCIT02058681.1
MCIT02079387.1
MCIT02049650.1
MCIT02042903.1
MCIT02069268.1
MCIT02033458.1
PTJP01001819.1
MCIT02040973.1
MCIT02069635.1
MCIT02049110.1
MCIT02031391.1
MCIT02024816.1
MCIT02064575.1
MCIT02080152.1
MCIT02037501.1
MCIT02048590.1
MCIT02015481.1
MCIT02048110.1
FARN01312709.1
FARO01057481.1
FARN01313136.1
FARO01007863.1
LXGH01239562.1
FARO01007136.1
FARN01314106.1
CAJV011668544.1
CAJV01396180.1
CAJV012609661.1
CAJV01396227.1
PTJQ01372913.1
PTJP01212371.1
PTJP01223659.1
PTJP01262466.1
PTJP01556860.1
PTJQ01478528.1
PTJQ01344806.1
PTJQ01296598.1
PTJP01095343.1
PTJP01185113.1
PTJP01498298.1
PTJQ01262682.1
PTJQ01042781.1
PTJP01255397.1
PTJQ01310665.1
PTJQ01149290.1
CAJW010002416.1
PTJP01158476.1
PTJQ01484186.1
PTJQ01435005.1
PTJQ01239166.1
PTJQ01227245.1
PTJQ01200252.1
PTJQ01317837.1
PTJQ01460671.1
PTJP01129482.1
PTJQ01051361.1
PTJP01033893.1
PTJP01183913.1
PTJP01335291.1
PTJQ01061462.1
PTJP01255582.1
PTJQ01309650.1
PTJQ01048191.1
PTJQ01204015.1
QOUH01105709.1
NWMT01000259.1
QOUH01096464.1
QOUH01082302.1
FATA01391769.1
FASQ01273804.1
FASQ01273887.1
FASQ01273892.1
FAST01283631.1
CBTL0107611908.1
LBLR01010583.1
LBLR01017448.1
KD425321.1
ABPN01014141.1
KB096758.1
JH995839.1
KB208522.1
LGRI01038225.1
CCJR010019131.1
LQZZ01000494.1
LRRO01001476.1
LRRO01000792.1
LQZZ01000313.1
LQZZ01000815.1
LQZZ01000981.1
LQZZ01001140.1
LRRO01000281.1
LRRO01001758.1
LRRO01000239.1
LQZZ01001130.1
LGJC01115175.1
LUVX01016441.1
LUVX01027456.1
LUVX01034226.1
LUVX01052652.1
LUVX01060710.1
LUVX01000537.1
LUVX01026674.1
LUVX01039025.1
LUVX01041160.1
LUVX01003353.1
LUVX01025595.1
LUVX01019797.1
LUVX01011450.1
LUVX01016573.1
LUVX01044513.1
LUVX01028905.1
LUVX01039498.1
LUVX01026740.1
LUVX01034377.1
LUVX01038326.1
LUVX01013164.1
LUVX01001712.1
LUVX01033290.1
LUVX01055001.1
LUVX01013888.1
LUVX01032866.1
LUVX01027429.1
LUVX01025021.1
LUVX01019009.1
LUVX01038432.1
LUVX01037056.1
LUVX01032035.1
LUVX01048634.1
LUVX01012598.1
LUVX01008485.1
LUVX01041237.1
LUVX01060797.1
LUVX01029423.1
LUVX01061217.1
LUVX01011180.1
LUVX01039066.1
LUVX01008373.1
LUVX01016147.1
LUVX01036606.1
LUVX01024477.1
LUVX01024404.1
LUVX01027311.1
LUVX01001228.1
LUVX01005198.1
LUVX01053328.1
LUVX01014904.1
LUVX01041917.1
LUVX01048096.1
LUVX01023540.1
LUVX01061515.1
LUVX01035300.1
LUVX01027681.1
LUVX01049123.1
LUVX01061716.1
LUVX01042953.1
LUVX01030455.1
LUVX01062999.1
LUVX01019767.1
LBLR01016090.1
LBLR01000216.1
LBLR01013605.1
AHJF01013197.1
CAJW010035378.1
FUVZ01001076.1
LBLN01048214.1
ASJK01086429.1
JXMZ02137186.1
CZLG010176944.1
CZLG011299797.1
ASJK01006472.1
PTJQ01152532.1
PTJQ01374589.1
PTJQ01103876.1
CCJR011352611.1
PTJQ01487934.1
PTJQ01354766.1
PTJQ01036405.1
CCJR010017762.1
PTJP01250105.1
PTJP01451844.1
PTJP01580662.1
PTJP01421295.1
PTJQ01522811.1
PTJP01548438.1
PTJQ01455952.1
PTJQ01340574.1
QOUH01008961.1
QOUH01096350.1
QOUH01126365.1
LVEH01022898.1
LVEH01024589.1
CCYC010176218.1
KD381706.1
KD016885.1
LXGH01186496.1
LXGH01258889.1
LXGH01360593.1
FARO01071435.1
LXGH01504710.1
LXGH01141200.1
LXGH01480743.1
LXGH01057949.1
LXGH01390843.1
FARO01134096.1
LXGH01168664.1
LXGH01242042.1
LXGH01077191.1
LXGH01391815.1
LXGH01323365.1
LXGH01135431.1
FARO01108720.1
LXGH01024629.1
LXGH01120657.1
FARO01167709.1
LXGH01147800.1
LXGH01443638.1
FARO01082319.1
LXGH01305616.1
LXGH01140519.1
FARO01135063.1
LXGH01198256.1
LXGH01363515.1
LXGH01241934.1
LXGH01017279.1
LXGH01044779.1
FARO01166427.1
LXGH01520306.1
FARO01083040.1
LXGH01105917.1
LXGH01250565.1
LXGH01259586.1
FARO01054967.1
LXGH01018353.1
LXGH01233656.1
FARO01081965.1
LXGH01215052.1
LXGH01224427.1
LXGH01443254.1
LXGH01442744.1
LXGH01059298.1
LXGH01259493.1
LXGH01497767.1
LXGH01066311.1
LXGH01258689.1
FARO01093304.1
LXGH01185525.1
LXGH01162920.1
CBTL0107882624.1
CBTL0108188187.1
CBTL0104907550.1
NIVO01027485.1
CDFB01035500.1
CDFC01045171.1
NIZD01174285.1
NIZD01083004.1
ODGO01639845.1
ODGO01661616.1
FAQC01192322.1
FAQC01342169.1
AHJF01032694.1
FAQZ01267262.1
FAQE01399297.1
FAQE01387376.1
GL352317.1
PJAE01893311.1
PJAE01848469.1
PJAE01840832.1
CCMK012956165.1
CCMK012945771.1
CCMK012835861.1
CZLG010893797.1
CZLG012109728.1
CZLG011843151.1
CZLG011030295.1
CVRD01019153.1
LGJD01036071.1
CVRD01059375.1
CVRD01047738.1
CVRD01037990.1
CVRD01075240.1
CVRD01004124.1
CVRD01075567.1
CVRD01013500.1
FARP01328592.1
FUEF01006592.1
FUEF01008127.1
FUEF01005225.1
FUEF01006058.1
QZLG01011417.1
LUVX01032991.1
NKXL01223894.1
LXGH01473914.1
FAQC01396446.1
KQ220513.1
LBLN01048877.1
LBLN01069115.1
LBLN01036520.1
LBLN01041410.1
LBLN01057371.1
LBLN01034746.1
LXGH01425530.1
JXLM01009407.1
LXGH01295210.1
LXGH01358418.1
LXGH01328851.1
LXGH01265542.1
LXGH01302884.1
UWOF012209601.1
CVMW01011146.1
CVMW01130295.1
LNCG01112546.1
PTJP01126693.1
LNCG01113359.1
LNCG01113629.1
LNCG01113633.1
LNCG01113669.1
LNCG01114347.1
ODGO01733502.1
CCYC014606727.1
FXEF01004234.1
LUVX01005628.1
CCMK012295564.1
AORQ01036846.1
OEJZ01024305.1
CAOK01046713.1
CAOK01485767.1
CAOK01515605.1
CAOK01342864.1
LGJC01111671.1
LXGH01305849.1
KD428813.1
LGJD01030417.1
LGJC01126165.1
KD308523.1
LGJC01068205.1
LD086023.1
LD218499.1
CBUG010018580.1
CCYC014309630.1
CCYC011352760.1
LXGH01112944.1
PRDE01172997.1
QQTR01097127.1
LUVX01017626.1
FARO01102021.1
AFSP02299649.1
AFSP02306515.1
CAOK01246125.1
CAOK01278679.1
CAOK01266440.1
CAOK01132584.1
CAOK01479775.1
KL557618.1
KL553137.1
OEIJ01600496.1
LMVA01098417.1
ASJK01020180.1
ASJN01034829.1
ASJK01023522.1
ASJK01085891.1
ASJN01011763.1
ASJN01040714.1
ASJN01060497.1
ASJK01005726.1
ASJN01004175.1
ASJN01021362.1
AFSP02308196.1
ASJN01012446.1
ASJK01025102.1
ASJL01083084.1
ASJK01085298.1
LGRI01018013.1
LGJC01062253.1
LGRI01016865.1
CVMW01132101.1
LIAE01005664.1
JMFS01126782.1
KD482325.1
LGJD01006940.1
FLTC01006716.1
AFSA01736087.1
LNCG01167201.1
MDVM02000066.1
MCIT02057066.1
MCIT02021044.1
MCIT02014142.1
MCIT02008445.1
MCIT02070481.1
MCIT02087012.1
MCIT02076856.1
MCIT02018023.1
JRRC01213769.1
UWOG012608090.1
UWOG012608185.1
FAUD01357087.1
AQOI01000589.1
AQOJ01000327.1
AGDB01000127.1
QGNU01003564.1
QGNU01003794.1
PRDE01074469.1
PRDE01072451.1
OEIJ01515867.1
OEIJ01713954.1
FAQG01287873.1
BDDV01010570.1
ODGO01453299.1
CAJW010035385.1
NKQP01000892.1
AEGA01006048.1
FARY01292472.1
FARY01366833.1
CAOK01502735.1
CAOK01065612.1
CAOK01059470.1
CAOK01371204.1
CAOK01398057.1
CAOK01405509.1
CAOK01527628.1
CAOK01065305.1
CAOK01482981.1
FLZB01000458.1
AFSP02317247.1
PRDE01097737.1
AFSP02242507.1
AFSP02242386.1
LMAV012384420.1
LMAV010505667.1
LMAV012246776.1
LMVA01098410.1
BBOV01522495.1
BBOV01521439.1
BBOV01519017.1
BBOV01511397.1
BBOV01464633.1
BBOV01503602.1
MCIT02071374.1
PTJQ01294820.1
PTJQ01029317.1
PTJP01559307.1
PTJQ01117316.1
PTJQ01180551.1
PTJQ01433337.1
PTJQ01395446.1
PTJP01224539.1
PTJQ01066762.1
PTJQ01294447.1
PTJQ01280846.1
CAOK01256252.1
LGJD01096737.1
CAOK01122794.1
CAOK01500824.1
CAOK01309876.1
CAOK01450203.1
CAOK01517818.1
CAOK01183480.1
CAOK01067448.1
CAOK01357991.1
CAOK01394914.1
CAOK01540364.1
CAOK01223551.1
LGJC01078123.1
CAOK01463974.1
ACIW01003273.1
CAJX011975249.1
FUEF01021230.1
KQ099197.1
AYZY01075725.1
AHJF01029895.1
UKYD01000908.1
FAQG01261214.1
ODGO01597843.1
OBIJ01001093.1
AJKK01083810.1
UWOF012211094.1
CAJW011556209.1
AUPI01050330.1
CEGH01067773.1
NIVO01057135.1
CAJV01067357.1
CBTL0103114947.1
CCYC014464845.1
CCYC016648793.1
CCYC014657357.1
LYFM01000012.1
LBLN01052677.1
PTJP01056640.1
PTJP01624628.1
PTJP01642594.1
LNCG01036626.1
LNCG01264358.1
ODGO01399022.1
OEIJ01717823.1
CEGH01368956.1
CEGH01170286.1
CEGH01304317.1
CCYC016648097.1
CCYC010517748.1
CCYC010959133.1
CCYC013979040.1
CCYC016823972.1
LGJD01103000.1
FLTF01011996.1
LGJD01065226.1
LGJD01059951.1
FLTF01004143.1
FARY01421485.1
FLTG01024295.1
FLTD01007726.1
FLTD01009802.1
FLTF01013142.1
FLTE01004480.1
FLTE01011806.1
FLTE01011028.1
FLTD01009355.1
ODGO01487124.1
CCMK012975065.1
CCMK012568819.1
CCMK013027795.1
CEGH01101034.1
FARY01367516.1
JOJU01000037.1
FRYB01000422.1
FREK01000422.1
CSTQ01002703.1
QPHO01000380.1
QPHP01000104.1
CBTL0102161397.1
FXDY01003070.1
FXDW01005048.1
LGRI01037201.1
OEIJ01592923.1
JPTV01212339.1
AFSP02282960.1
AFSP02287022.1
PRDE01098028.1
JUDZ01005155.1
OENK01012139.1
OEOC01174198.1
FUEF01017087.1
FARO01195635.1
FARO01180096.1
FARO01168966.1
LNCG01054608.1
LNCG01133997.1
LNCG01032718.1
LNCG01199503.1
LNCG01165344.1
LNCG01174247.1
LNCG01155648.1
CVMW01118179.1
CVMW01011299.1
CVMW01050756.1
FAQS01402608.1
FARO01095611.1
FASL01218124.1
LGJD01087563.1
AFSP02295351.1
LXGH01382863.1
LXGH01350946.1
LVEH01011601.1
AFSP02234509.1
AFSP02234512.1
FAPN01218985.1
JACL01075016.1
AJXJ01000336.1
OBIJ01003645.1
CTBL01001493.1
CAOK01278502.1
CAOK01362312.1
CAOK01067688.1
CAOK01119907.1
CAOK01430666.1
CAOK01029508.1
JZWR02007526.1
JZWR02007538.1
JZWR02008507.1
JZWR02008610.1
JZWR02008616.1
ODGO01577041.1
ODGO01544339.1
FAUD01402657.1
FAPN01218207.1
CCYC011078475.1
LGJD01065559.1
OEIJ01629571.1
LXGH01303960.1
LXGH01001216.1
PEHR01002594.1
PEHR01000867.1
FAQZ01287930.1
ODGO01565166.1
CCMK010831653.1
ASPP01015416.1
AYEL01026980.1
ASJK01014950.1
ASJK01084753.1
KD344086.1
ASJK01003436.1
KD368238.1
LNCG01226578.1
LNCG01034104.1
LNCG01211218.1
CCYC011708862.1
CCYC013992210.1
CCYC012834859.1
CCYC012629131.1
FARY01397551.1
MCIT02045797.1
MCIT02062815.1
MCIT02066557.1
MCIT02066208.1
MCIT02035851.1
MCIT02042547.1
MCIT02051601.1
MCIT02047983.1
MCIT02016938.1
MCIT02033812.1
MCIT02021930.1
LYTD01038143.1
LWKS01034788.1
FUEF01012450.1
LWKS01035141.1
UXGB01061810.1
FAUD01348195.1
CVMW01011608.1
CBTL0110895567.1
CBTL0110895899.1
CBTL0110895910.1
AWGZ01412456.1
FARY01293398.1
ADDD02087840.1
LYTE01048031.1
PRDE01139078.1
PRDE01099178.1
KE733163.1
FASS01097565.1
CCMK010644787.1
AJKK01119847.1
AUPI01059114.1
LVEH01024303.1
FARO01160703.1
FARO01189732.1
FARO01184241.1
JXLM01000608.1
LGJC01017844.1
AFSP02280082.1
KD445565.1
NESX01079794.1
LGJC01099565.1
LXGH01335071.1
LGRI01045844.1
LGRI01109929.1
LGRI01109940.1
PRDE01028468.1
PRDE01036519.1
PRDE01033318.1
PRDE01023213.1
PRDE01010988.1
PRDE01145723.1
LBLR01007975.1
ODGO01357547.1
BBOV01509679.1
FAQF01279029.1
LYTC01036997.1
LWKS01047980.1
UXGB01060751.1
FARN01346431.1
CCMK010228932.1
CCMK012629317.1
CCMK012787855.1
BBOV01509325.1
LBLR01008091.1
LBLR01003439.1
EQ227586.1
EQ227258.1
EQ223898.1
LQNS02223791.1
ODGO01729596.1
LTAH01025332.1
LTAH01071366.1
LXGH01106119.1
LXGH01110640.1
JSZB01062363.1
LNCG01049002.1
LNCG01025512.1
LNCG01156731.1
LNCG01106644.1
LNCG01196010.1
LNCG01192874.1
LXGH01221312.1
JUDZ01007026.1
LBLN01090450.1
LBLN01090639.1
LXGH01285978.1
LBLN01070802.1
LBLN01091191.1
LBLN01054924.1
LGJD01061364.1
UWOG012656550.1
AWGZ01432085.1
LK116708.1
CVMW01024221.1
CVMW01025734.1
CVMW01025740.1
CVMW01025741.1
CVMW01025742.1
AFSP02244279.1
CVMW01116311.1
CVMW01102316.1
ACUQ01027464.1
ACUQ01023248.1
FLTD01009482.1
UXGB01038911.1
UWOG012695894.1
UWOG012696072.1
FPMV01000765.1
ABVX01000735.1
ABVX01000420.1
ABVX01000425.1
ABVX01001019.1
ABVX01000671.1
ABVX01000903.1
ABVX01000239.1
LXGH01511380.1
LXGH01258807.1
AOCR01155997.1
KL549674.1
MATP01009493.1
LMAV010870069.1
LMAV012441773.1
FASB01003214.1
CAJX010029168.1
LGJC01081368.1
PRDE01090101.1
LYTB01025742.1
FAQG01217745.1
PTJQ01364324.1
PTJQ01495196.1
PTJQ01200042.1
KD460226.1
KD460355.1
KD486592.1
KD003814.1
PTJQ01521304.1
PTJQ01491011.1
CEGH01328219.1
AFSP02275992.1
AFSP02309673.1
KZ992113.1
KL555770.1
LK125276.1
MEHO01541967.1
MEHO01170267.1
LOLD01001033.1
FXDW01006312.1
FXDR01003272.1
FXDR01003108.1
FXDW01002462.1
FXDW01003757.1
FXDZ01016033.1
FXEF01004815.1
FXDR01002993.1
FXDS01001411.1
FXDS01004163.1
FXDW01003466.1
FXDW01005415.1
FXDZ01006388.1
FXDS01003667.1
FXDS01003795.1
FXDY01006376.1
FXDY01005299.1
PDBU01068296.1
PDBU01012445.1
PDBU01068313.1
PDBU01066504.1
KL554222.1
KL558793.1
MSRF01000297.1
JXPS01031591.1
JXPS01032122.1
LTAH01021407.1
LIAE01000809.1
CAJX010019099.1
MCIT02038568.1
MCIT02076615.1
MCIT02053465.1
PTJP01456469.1
PTJP01571116.1
LNCG01105622.1
LNCG01149731.1
LNCG01196542.1
LNCG01111406.1
LNCG01081060.1
LNCG01211524.1
LNCG01172358.1
PTJP01299352.1
LNCG01078687.1
LNCG01156291.1
LNCG01146212.1
CAJV01029157.1
CAJV011743858.1
LNCG01093555.1
CAJV01229674.1
LNCG01203425.1
LNCG01095902.1
LNCG01142957.1
LNCG01181569.1
LNCG01034250.1
LNCG01165892.1
LNCG01175085.1
LNCG01225702.1
LNCG01097853.1
LNCG01260167.1
LNCG01025556.1
LNCG01189896.1
LNCG01226728.1
LNCG01096777.1
LNCG01219532.1
LNCG01099091.1
LNCG01024260.1
LNCG01238833.1
LNCG01036693.1
LNCG01126599.1
LNCG01195901.1
LNCG01142495.1
LNCG01234007.1
LNCG01172019.1
LNCG01170413.1
LNCG01106297.1
LNCG01166073.1
LNCG01082703.1
LNCG01006547.1
LNCG01096830.1
LNCG01120654.1
LNCG01124736.1
LNCG01113006.1
LNCG01069538.1
LNCG01252962.1
LNCG01257690.1
LNCG01076700.1
LNCG01173507.1
LNCG01218551.1
LNCG01192239.1
LNCG01144785.1
LNCG01238645.1
LNCG01008724.1
LNCG01114571.1
LNCG01156628.1
LNCG01194842.1
LNCG01261878.1
LNCG01201906.1
LNCG01190646.1
LNCG01167293.1
LNCG01068002.1
LNCG01112660.1
LNCG01035814.1
LNCG01002674.1
LNCG01246076.1
LNCG01247689.1
LNCG01244146.1
LNCG01209883.1
LNCG01120837.1
LNCG01127789.1
LNCG01213216.1
LNCG01054430.1
LNCG01094588.1
LNCG01237869.1
LNCG01169250.1
LNCG01042413.1
LNCG01002470.1
LNCG01149978.1
LNCG01010195.1
LNCG01020899.1
LNCG01211111.1
LNCG01211110.1
LNCG01253988.1
LNCG01079273.1
LNCG01106099.1
LNCG01208636.1
LNCG01233258.1
LNCG01108847.1
LNCG01034224.1
LNCG01243679.1
LNCG01131266.1
LNCG01023752.1
LNCG01236066.1
LNCG01142193.1
LNCG01217210.1
LNCG01141154.1
LNCG01093630.1
LNCG01047656.1
LNCG01153689.1
LNCG01162223.1
LNCG01040768.1
PTJP01625744.1
LNCG01063478.1
LNCG01221772.1
LNCG01096070.1
LNCG01038128.1
LNCG01194355.1
LNCG01086448.1
LNCG01049431.1
LNCG01026743.1
LNCG01144486.1
LNCG01034324.1
LNCG01052433.1
LNCG01259394.1
LNCG01227596.1
LNCG01186124.1
LNCG01210927.1
LNCG01201501.1
LNCG01024318.1
LNCG01266289.1
LNCG01051116.1
LNCG01131077.1
LNCG01194155.1
LNCG01164336.1
AFSA01843385.1
AFSA01273937.1
CAJV01366537.1
LNCG01124946.1
LNCG01170014.1
LNCG01125268.1
LNCG01074328.1
LNCG01254863.1
LNCG01108925.1
LNCG01123569.1
LNCG01225134.1
LNCG01247265.1
LNCG01023539.1
LNCG01223575.1
LNCG01241131.1
LNCG01005137.1
LNCG01187585.1
LNCG01043285.1
LNCG01185429.1
LNCG01208188.1
LNCG01095979.1
LNCG01175317.1
LNCG01255217.1
LNCG01015001.1
LNCG01146782.1
LNCG01208039.1
LNCG01080696.1
LNCG01084554.1
LNCG01184881.1
LNCG01178115.1
LNCG01147726.1
LNCG01145490.1
LNCG01223808.1
LNCG01123561.1
LNCG01052572.1
LNCG01176512.1
LNCG01029868.1
LNCG01175856.1
LNCG01029026.1
LNCG01227450.1
LNCG01088860.1
LNCG01071232.1
LNCG01081358.1
LNCG01165923.1
LNCG01199718.1
LNCG01099275.1
LNCG01158598.1
LNCG01147439.1
LNCG01257183.1
LNCG01015128.1
LNCG01037450.1
LNCG01251160.1
LNCG01246138.1
LNCG01207160.1
CAJV01073746.1
LNCG01231018.1
LNCG01009828.1
LNCG01056537.1
LNCG01208456.1
LNCG01056193.1
LNCG01124451.1
LNCG01106911.1
LNCG01266875.1
LNCG01247294.1
LNCG01209805.1
LNCG01130773.1
LNCG01032066.1
LNCG01189521.1
LNCG01014756.1
LNCG01241397.1
LNCG01253256.1
LNCG01039858.1
LNCG01072134.1
PTJP01210153.1
PTJP01619491.1
PTJP01540624.1
PTJP01338394.1
PTJP01591926.1
PTJP01411748.1
PTJP01211507.1
PTJP01196101.1
OENK01011115.1
OEOC01161118.1
ATCM03094772.1
ABVX01000780.1
ATCM03130186.1
ABVX01000479.1
KI805614.1
KI810214.1
KI804970.1
KI805792.1
KI809543.1
FARO01117609.1
FARO01108165.1
PRDE01194019.1
PRDE01128693.1
PTJQ01515858.1
PTJQ01085437.1
FPLR01000446.1
KE360244.1
FASB01011317.1
MCIT02009027.1
FARO01124906.1
FARO01004988.1
ODGO01730789.1
FRYB01000400.1
FREK01000400.1
ODGO01609208.1
LMAV012877142.1
LONH01000191.1
ASJN01082361.1
QPHH01001361.1
CAOK01234698.1
CAOK01327643.1
CAOK01235431.1
CAOK01515002.1
CAOK01501532.1
CAOK01166234.1
CAOK01243081.1
CAOK01067953.1
CAOK01387934.1
CAOK01052485.1
CAOK01145884.1
CAOK01156492.1
CAOK01523643.1
CAOK01293823.1
CAOK01033114.1
CAOK01304197.1
PZQQ01071152.1
FVPM01004390.1
OBIJ01007441.1
OBIJ01006529.1
OBIJ01001832.1
FVPM01004875.1
OBIJ01000300.1
FVPM01001176.1
FVPM01004247.1
FVPM01001607.1
OBIJ01000335.1
OBIJ01001305.1
OBIJ01006060.1
OBIJ01003546.1
OBIJ01005444.1
OBIJ01006281.1
OBIJ01005138.1
OBIJ01001833.1
LGRI01035379.1
LGRI01103074.1
LGRI01023803.1
CAOK01172780.1
CAOK01125439.1
CAOK01332995.1
LBLR01010139.1
LBLR01003992.1
LBLR01002025.1
LBLR01003698.1
LBLR01022237.1
LBLR01008629.1
LBLR01017225.1
FAUD01268587.1
FATA01206950.1
JXOW01197551.1
CYRZ010365325.1
CYRZ011659194.1
CYRZ010658423.1
CYRZ011064858.1
CYRZ011618310.1
CYRZ010577062.1
CYRZ011659277.1
JSUV01390347.1
ODGO01666383.1
ODGO01729320.1
JSUV01168603.1
CBTL0101850888.1
CBTL0105358834.1
CBTL0103775154.1
CBTL0108800569.1
AFSP02262855.1
FXED01000132.1
CVMW01114056.1
LUVX01026437.1
AFPP02009079.1
NIVO01060885.1
FUEF01016892.1
AJXI01000128.1
PRDE01084212.1
LGJD01087886.1
CBTL0105200670.1
CBTL0111049169.1
PEQF01081922.1
CBTL0111202463.1
CBTL0111310413.1
AHJF01020240.1
AHJF01020243.1
ABPN01016933.1
EQ226795.1
ABPN01022607.1
EQ227341.1
EQ223404.1
ABPN01024414.1
FARW01164785.1
FARW01323924.1
FARW01312793.1
FARW01324067.1
FARW01240800.1
FARW01318781.1
FARW01324395.1
FARW01176970.1
CAOK01206013.1
CAOK01351985.1
CAOK01223806.1
CAOK01121420.1
CAOK01428017.1
CAOK01506502.1
CAOK01224258.1
CAOK01151715.1
CAOK01165319.1
QEOV01050030.1
CAOK01064174.1
CAOK01321593.1
CAOK01158753.1
CAOK01118870.1
CAOK01424872.1
CAOK01474486.1
CAOK01396561.1
CAOK01173657.1
CAOK01494048.1
CAOK01214928.1
AWGZ01414049.1
CAOK01493509.1
AAHX01331954.1
KQ102218.1
AYZY01078974.1
KQ100144.1
AYZY01076755.1
KQ094726.1
AYZY01070936.1
KQ097622.1
AYZY01074036.1
FBXV01341778.1
FLTC01006032.1
FLTF01010071.1
FLTD01002896.1
FLTE01003097.1
DF827407.1
CVRD01107133.1
CAOK01364204.1
CAOK01528632.1
CAOK01492120.1
CAOK01527802.1
CAOK01245651.1
CAOK01503683.1
LGRI01011727.1
LBLN01014473.1
LBLN01039087.1
LBLN01076864.1
AVCP011185105.1
LBLN01076883.1
JRKL01102226.1
QFQV01000069.1
ASJN01028325.1
CEGH01236738.1
CEGH01308665.1
LNCG01084039.1
LNCG01096552.1
CAJV01069851.1
CAJV01056716.1
ALWZ04S0452410.1
CAJV01366361.1
CAJV01061562.1
FPLR01000976.1
LYFV01000314.1
MEHO01491516.1
MEHO01440573.1
CAOK01454196.1
CAOK01037881.1
CAOK01135329.1
CAOK01438976.1
CAOK01300525.1
CAOK01300526.1
CAOK01421528.1
CAOK01063642.1
CAOK01149718.1
CAOK01264925.1
CAOK01341189.1
CAOK01205841.1
CAOK01437570.1
CAOK01470489.1
CAOK01069502.1
CAOK01489289.1
CAOK01053652.1
CAOK01141400.1
CAOK01297066.1
CAOK01506282.1
CAOK01541166.1
CAOK01395613.1
CAOK01506215.1
CAOK01536737.1
CAOK01452605.1
CAOK01060401.1
CAOK01402600.1
CAOK01236550.1
CAOK01450896.1
CAOK01320571.1
CAOK01231583.1
CAOK01119785.1
CAOK01425546.1
CAOK01293804.1
CAOK01270215.1
CAOK01511838.1
CAOK01206054.1
CAOK01270014.1
CAOK01320612.1
CAOK01219485.1
CAOK01330991.1
CAOK01337989.1
CAOK01393272.1
CAOK01296932.1
CAOK01367928.1
CAOK01302814.1
CAOK01151711.1
CAOK01179619.1
CAOK01391170.1
CAOK01393957.1
CAOK01143528.1
CAOK01297088.1
CAOK01300390.1
CAOK01370976.1
CAOK01264425.1
AJVB01000306.1
AJVB01000201.1
OBIJ01004800.1
FVPM01004557.1
FVPM01002337.1
OBIJ01007693.1
OBIJ01010606.1
FVPM01002503.1
OBIJ01006269.1
FVPM01004252.1
DS482573.1
FXDW01004064.1
CAJX010030090.1
CAJX010049975.1
CAJX011973125.1
CAJX010055376.1
AAWT01089999.1
CCMK012834567.1
CCMK012259961.1
MVYT010768303.1
ODGO01690950.1
CSTN01000174.1
BBOV01414126.1
BBOV01518047.1
BBOV01495971.1
BBOV01505182.1
LNCG01183036.1
AFSA01797682.1
LNCG01012064.1
PTJQ01154274.1
PTJQ01021161.1
PTJQ01040411.1
PTJQ01182782.1
PTJQ01010112.1
AMZP02005267.1
AMZP02004170.1
ANHN02003550.1
AMZP02004693.1
ANHN02003816.1
ANHN02005664.1
ANHN02004002.1
ASJL01014993.1
ASJN01040247.1
ASPP01006934.1
KQ097782.1
AYZY01074213.1
ASPP01031222.1
OEIJ01673507.1
AHJF01033391.1
NIUS012056872.1
MCIT02006966.1
PTJQ01096615.1
CAJW010002503.1
PTJQ01236419.1
PTJQ01467004.1
PTJQ01015371.1
PTJQ01171922.1
PTJQ01303772.1
PTJP01614645.1
PTJQ01387071.1
PTJQ01112133.1
PTJP01205371.1
PTJP01234992.1
PTJQ01302227.1
PTJP01559923.1
PTJQ01282092.1
PTJP01294931.1
CBLZ011005141.1
CAJW011538628.1
PTJP01115375.1
LADB01049367.1
BATV01095620.1
LKME02018138.1
KL549535.1
KL557501.1
KD412989.1
FUEF01021560.1
KD322337.1
FUEF01010299.1
LOLC01005993.1
FARP01299617.1
FARV01181577.1
FARX01407101.1
LXGH01259718.1
CCMK012856005.1
CCMK012574505.1
PRDE01056268.1
BBOV01509097.1
BBOV01522954.1
BBOV01468778.1
BBOV01469516.1
BBOV01409284.1
BBOV01496153.1
BBOV01509149.1
BBOV01511066.1
BBOV01522759.1
BBOV01392160.1
LVXS01063838.1
CZLG010385634.1
CZLG012741502.1
PTJQ01544410.1
PTJQ01061321.1
PTJQ01208970.1
PTJQ01026820.1
PTJQ01066148.1
PTJQ01437599.1
CEGH01222895.1
CEGH01351601.1
CEGH01006316.1
CEGH01300690.1
FLTF01008054.1
LNCG01008443.1
LNCG01010194.1
LNCG01164812.1
LNCG01214620.1
LNCG01062673.1
LNCG01130535.1
LNCG01043768.1
MWUF01001040.1
MWUF01001254.1
MWUF01001259.1
FARX01401945.1
FARX01415378.1
FARY01413962.1
FARY01398558.1
FARY01419053.1
CAJX010006324.1
CAJX012072583.1
ODGO01686692.1
ODGO01686718.1
CAOK01522242.1
LBLN01037925.1
FUEF01017542.1
FUEF01021009.1
FAQE01401127.1
PEKY01012398.1
FXEB01024626.1
FXLI01006346.1
FXDT01002490.1
CABH01000166.1
FXDV01005398.1
LGJC01129360.1
CYRZ010615426.1
CYRZ011597805.1
CYRZ011657522.1
CYRZ010758832.1
CYRZ010704274.1
FUEF01011919.1
LTAH01061842.1
LTAH01079271.1
LTAH01123959.1
CCMK010222733.1
CCMK010024426.1
ASJK01008280.1
ASJK01089261.1
ASJK01046437.1
LD130022.1
LD262498.1
FARO01106104.1
JZWR02007656.1
BBOV01517268.1
CAOK01421818.1
CAOK01329267.1
CAOK01048633.1
KD132594.1
CEGH01276141.1
CAJV01034587.1
LYGV01000010.1
CAJW012546438.1
CCYC011897977.1
AFSP02238133.1
LNCG01101209.1
LNCG01116619.1
LNCG01116618.1
LNCG01250798.1
LNCG01118631.1
LNCG01015399.1
LNCG01049632.1
LNCG01246570.1
CAJV012640376.1
CAJV012488628.1
CVMW01032125.1
FASB01090443.1
ODGO01714915.1
OEIJ01567861.1
ODGO01732958.1
ODGO01710525.1
ODGO01676243.1
OEIJ01760037.1
LK145158.1
LGRI01114196.1
CBUG010009530.1
FARV01125235.1
FARV01218970.1
CCJR010546333.1
LUVX01033278.1
LUVX01052570.1
LUVX01004163.1
LUVX01005194.1
LUVX01028508.1
LUVX01013216.1
LUVX01001787.1
LUVX01051234.1
LUVX01008637.1
LUVX01009569.1
LUVX01054335.1
CSTQ01005411.1
CAJX010051101.1
AFSP02263567.1
PKGA01007803.1
PKGA01037061.1
PKGA01130456.1
PKGA01029904.1
PKGA01081051.1
PKGA01077423.1
PKGA01040393.1
LGRI01124655.1
LGRI01125095.1
FARO01022935.1
FARO01120705.1
FARO01111573.1
FARO01145210.1
FARO01029213.1
FARO01049795.1
CAJV01056022.1
CAJV01315130.1
CAJV01068058.1
LXGH01002113.1
LXGH01091911.1
LXGH01179153.1
LXGH01111493.1
LXGH01194922.1
PDMM01001333.1
LNCG01215967.1
LNCG01224104.1
LNCG01128121.1
LNCG01098525.1
LNCG01135842.1
LNCG01212998.1
LNCG01211266.1
LXGH01143630.1
AEHI01035547.1
FUEF01014073.1
AEHI01034535.1
AEHI01035205.1
LNCG01146222.1
BATT01506282.1
BATS01205720.1
ASJL01075588.1
FVPM01003886.1
FVPM01004839.1
OBIJ01010139.1
FVPM01002424.1
OBIJ01005122.1
OBIJ01004615.1
OBIJ01005620.1
LGRI01046418.1
LGRI01040043.1
LGRI01007745.1
MEHO01570625.1
MEHO01339720.1
MEHO01581009.1
MEHO01420643.1
LXGH01058423.1
ANFO01001577.1
ADDD02103063.1
ADDD02164891.1
ADDD02142580.1
PRDE01166377.1
ADDD02296021.1
KD404840.1
KD346690.1
KD398612.1
KD486206.1
KD361042.1
KD360770.1
KD298260.1
KD413250.1
KD354330.1
KD374729.1
KD454591.1
LGJD01027137.1
AFSP02269253.1
KD351180.1
PTJQ01202038.1
LXGH01443879.1
CCMK012630024.1
FASG01354687.1
FAQS01352024.1
FASQ01233267.1
FARV01146120.1
PRDE01120943.1
AFSP02303312.1
FLTG01024074.1
FLTF01006314.1
FLTF01009515.1
FLTF01006293.1
FLTF01004416.1
FLTG01009557.1
FLTG01009558.1
FLTF01005827.1
KL556654.1
LBFN01044859.1
KD360022.1
CZLG013956954.1
MCIT02045521.1
MCIT02056154.1
LNCG01265831.1
LNCG01081005.1
LNCG01046240.1
AFSA01727415.1
LNCG01189814.1
LNCG01121905.1
LNCG01156839.1
LNCG01145377.1
LNCG01077057.1
CAJV011673115.1
LNCG01261146.1
LNCG01166169.1
LNCG01190922.1
LNCG01058519.1
LNCG01255096.1
LNCG01153404.1
LNCG01254622.1
LNCG01069634.1
LNCG01066161.1
LNCG01092234.1
LNCG01135974.1
LNCG01062778.1
LNCG01225039.1
LNCG01265589.1
LNCG01176983.1
LNCG01097350.1
LNCG01233873.1
LNCG01218654.1
LNCG01068699.1
LNCG01252313.1
LNCG01144638.1
CAJV01112727.1
LNCG01048358.1
LNCG01133825.1
AFSA01634400.1
AFSA01700729.1
CAJV01031667.1
CAJV01120700.1
LNCG01071539.1
LNCG01169242.1
AFSA01764143.1
LNCG01063265.1
LNCG01124425.1
LNCG01228630.1
LNCG01201576.1
LNCG01141392.1
LNCG01266511.1
LNCG01217819.1
LNCG01210195.1
LNCG01231982.1
LNCG01189993.1
LNCG01073182.1
LNCG01007511.1
LNCG01178027.1
LNCG01261529.1
LNCG01147854.1
LNCG01261733.1
LNCG01140562.1
LNCG01094465.1
CAJV01058409.1
LNCG01117338.1
LNCG01194456.1
LNCG01047178.1
LNCG01225924.1
LNCG01105197.1
LNCG01089789.1
LNCG01077259.1
LNCG01208833.1
LNCG01027400.1
LNCG01237183.1
LNCG01218936.1
LNCG01200794.1
LNCG01160858.1
LNCG01156842.1
```
