## Supplemental File 2 for "Terminating contamination: large-scale search identifies more than 2,000,000 contaminated entries in GenBank": genbank.ids (part 25 of 33)

```
LNCG01011695.1
LNCG01087559.1
LNCG01040468.1
LNCG01204019.1
LNCG01159764.1
CAJV012481218.1
LNCG01002406.1
LNCG01012833.1
LNCG01104156.1
LNCG01007475.1
LNCG01143644.1
LNCG01238011.1
LNCG01155609.1
LNCG01223703.1
LNCG01264804.1
LNCG01088332.1
LNCG01252550.1
LNCG01088787.1
LNCG01249815.1
LNCG01187877.1
CAJV01065166.1
LNCG01242738.1
LNCG01142246.1
LNCG01112797.1
LNCG01148879.1
LNCG01092727.1
LNCG01148762.1
LNCG01103026.1
LNCG01066004.1
LNCG01213652.1
LNCG01230619.1
LNCG01019033.1
LNCG01107178.1
LNCG01063450.1
LNCG01026049.1
LNCG01100095.1
LNCG01140962.1
LNCG01155197.1
LNCG01095643.1
LNCG01123037.1
LNCG01079837.1
LNCG01093842.1
LNCG01233789.1
LNCG01027086.1
LNCG01250638.1
LNCG01112625.1
LNCG01130825.1
LNCG01039504.1
LNCG01246008.1
LNCG01038451.1
LNCG01239193.1
LNCG01215684.1
LNCG01080744.1
LNCG01256460.1
LNCG01072408.1
LNCG01010996.1
LNCG01007720.1
LNCG01027025.1
PTJP01138638.1
LNCG01121939.1
LNCG01154415.1
LNCG01058825.1
LNCG01019346.1
LNCG01013033.1
JMKJ01000528.1
LBHP01000226.1
JMKJ01000475.1
JMKJ01000401.1
PTJP01050473.1
OEJZ01049604.1
NBSK01008429.1
AFSA01532795.1
CAJV01457270.1
CAJV01172357.1
CAJV01366955.1
CAJV01064519.1
CAJV01200231.1
CAJV01102827.1
CAJV01060323.1
CAJV01113373.1
CAJV01070838.1
CAJV01105773.1
CAJV012635174.1
AFSA01850592.1
CAJV012627768.1
AFSA01722037.1
CAJV011666046.1
AFSA01789479.1
CAJV011605015.1
CAJV01061199.1
ALWZ04S0758618.1
FASB01055358.1
BEWY01014446.1
CAOK01484287.1
CAOK01270946.1
CAOK01419157.1
CAOK01480163.1
UWJE01003434.1
CAOK01508936.1
CAOK01263349.1
CAOK01152825.1
QOUH01121440.1
CALO01691041.1
PRDE01182714.1
PRDE01172153.1
FATY01283881.1
MJUV01026784.1
MJUV01009612.1
MJUV01044456.1
MJUV01055957.1
MJUV01053493.1
MJUV01049917.1
MJUV01106989.1
MJUV01000279.1
MJUV01050736.1
MJUV01051352.1
PKGA01128008.1
QVOL01010131.1
PKGA01037474.1
AHJF01033651.1
BABP01078515.1
MPKX01232521.1
FAUB01276270.1
FAUB01275369.1
FAQG01280776.1
FAUB01267910.1
FAUB01275676.1
FAQG01260985.1
BBOV01523708.1
BBOV01524569.1
FARO01077931.1
JRKL01164811.1
LBLN01065295.1
PDMP01006911.1
CCMK012905312.1
CCYC016440688.1
LGRI01093039.1
MATP01007944.1
CCMK010634896.1
PRDE01081331.1
BBOV01519601.1
BBOV01505311.1
NHTU01047412.1
CEGH01204084.1
CEGH01343810.1
CCMK012996133.1
CCMK012225066.1
OBIJ01006630.1
CCMK012542518.1
FLTG01008071.1
CCMK013036308.1
CAJX010055033.1
CAJX010027818.1
CAJX010029668.1
CAJX010830113.1
LGRI01054335.1
LGRI01066930.1
FAQG01209569.1
KI809004.1
FASB01045523.1
FAPN01200449.1
PKGA01038523.1
PKGA01127583.1
LMYL01002572.1
PKGA01074049.1
PKGA01062660.1
PKGA01018996.1
LXGH01474270.1
JXWP01002087.1
LIAE01005791.1
LIAE01005638.1
LIAE01008823.1
CZLG013552464.1
FARO01131911.1
FAUG01291156.1
OEIJ01757762.1
ODGO01601637.1
OEIJ01554778.1
OEIJ01598681.1
ODGO01723583.1
CDSC02000141.1
CDSC02000101.1
CDSC02000031.1
LMAV012028506.1
LMAV012270959.1
CBTL0106616899.1
MCIT02031271.1
MCIT02046167.1
MCIT02008094.1
MCIT02049082.1
MCIT02075826.1
MCIT02004724.1
MCIT02024021.1
CAOK01490216.1
CAOK01518570.1
CAOK01267425.1
CAOK01310733.1
CAOK01121180.1
CAOK01302122.1
CAOK01375435.1
CAOK01296631.1
CAOK01452360.1
CAOK01332779.1
CAOK01337021.1
CAOK01371719.1
LOLD01000705.1
LOLC01001636.1
PTJQ01066817.1
PTJQ01103230.1
LGJD01009243.1
MCIT02072255.1
PTJP01500150.1
KN428870.1
MCIT02010967.1
MCIT02084109.1
MCIT02074916.1
MCIT02042099.1
MCIT02036699.1
MCIT02082934.1
MCIT02006384.1
MCIT02074422.1
MCIT02053968.1
MCIT02018968.1
MCIT02066753.1
MCIT02059955.1
MCIT02081809.1
MCIT02080995.1
FAQE01301703.1
PTJP01534957.1
PTJP01293423.1
PTJQ01101121.1
PTJQ01460895.1
PTJP01590609.1
PTJQ01128714.1
PTJP01096526.1
PTJQ01381837.1
PTJQ01109208.1
PTJP01596803.1
PTJQ01090548.1
PTJP01025501.1
PTJQ01098852.1
PTJQ01219759.1
PTJQ01474075.1
PTJQ01405083.1
PTJQ01291605.1
PTJQ01205828.1
PTJP01575738.1
PTJQ01076998.1
PTJQ01104669.1
PTJQ01322584.1
PTJQ01238078.1
PTJQ01326184.1
PTJQ01372778.1
PTJP01067586.1
PTJQ01527257.1
PTJQ01070016.1
PTJQ01148917.1
PTJQ01068061.1
CAJW012546178.1
PTJP01198522.1
PTJQ01147279.1
PTJQ01456923.1
PTJQ01005085.1
PTJQ01173547.1
PTJP01261980.1
PTJQ01252405.1
PTJQ01091092.1
PTJQ01444361.1
PTJQ01121402.1
PTJP01170538.1
PTJQ01462710.1
JRMI01002602.1
ABVX01000835.1
CVMW01093289.1
CVMW01074414.1
FARO01173262.1
LXGH01426663.1
LBLN01068397.1
LBLN01083596.1
PRDE01057557.1
PRDE01046266.1
PRDE01059813.1
AORQ01043243.1
AORQ01004048.1
AORQ01004415.1
AORQ01008316.1
LMVA01094537.1
AFSP02244669.1
AFSP02249232.1
LCTT01023321.1
BBOV01511420.1
KL554121.1
PRDE01163844.1
AFSP02315538.1
PRDE01125953.1
LXGH01409822.1
LXGH01374690.1
LMAV010957861.1
LMAV011165155.1
LMAV010247118.1
ASJK01012156.1
FASQ01274636.1
FASQ01274635.1
LXGH01082776.1
ASJK01086269.1
CAJX010837858.1
LGRI01025539.1
LGRI01097919.1
LGRI01006089.1
UCOL01020012.1
UCOL01032497.1
JXOW01207201.1
UCOL01029307.1
UELU01136015.1
UELV01067471.1
FXDW01001795.1
CEGH01187039.1
CEGH01344296.1
CEGH01090961.1
CEGH01322120.1
CEGH01038074.1
CCMK012864971.1
CCMK011799007.1
CCMK012140864.1
CCMK013038373.1
CYRZ010007865.1
CCMK012967653.1
LD101281.1
LD233757.1
QLOF01002319.1
LAST02031852.1
AYZX01123511.1
LGRI01006003.1
LGRI01012502.1
LXGH01058315.1
LGJD01035052.1
AVCP011181065.1
LXGH01325051.1
LBLN01010250.1
LBLN01039595.1
LGRI01033659.1
FAQZ01221798.1
LMAV012299578.1
CVMW01038640.1
LD125426.1
LD257902.1
LGJD01076995.1
LNAC01008354.1
JTLS01001451.1
CAOK01274073.1
KD390759.1
LGJD01027285.1
LGJD01017271.1
KD296222.1
ODGO01705064.1
ODGO01408322.1
ODGO01673292.1
PJAE01051070.1
PJAD010092172.1
CCYC013774979.1
ASJN01036756.1
CCMK012791567.1
CCMK012703063.1
CCMK012894442.1
CCMK012894443.1
DF961692.1
CAJX010003697.1
CAJX010005659.1
LQIF01001529.1
AYZX01134857.1
AZBX01036038.1
LGJC01006220.1
MCIT02072814.1
MCIT02044068.1
MCIT02004149.1
MCIT02006173.1
MCIT02011145.1
MCIT02004990.1
MCIT02007327.1
MCIT02049246.1
MCIT02029482.1
MCIT02052758.1
MCIT02057470.1
MCIT02021240.1
MCIT02025350.1
MCIT02049981.1
PTJP01192790.1
MCIT02062345.1
MCIT02048933.1
MCIT02036390.1
MCIT02031453.1
MCIT02018102.1
MCIT02036731.1
MCIT02021838.1
AYOE01081918.1
MCIT02004777.1
MCIT02030248.1
MCIT02041453.1
FARO01066495.1
FARO01066497.1
FARO01012785.1
JJNS02048409.1
PDMP01003329.1
PDMP01002121.1
AWGZ01412376.1
CAOK01173217.1
CAOK01507171.1
CAOK01358364.1
CAOK01226279.1
NAGG01003646.1
NAGG01003651.1
LUVX01001698.1
LUVX01041332.1
LUVX01054897.1
LUVX01060033.1
LUVX01027285.1
LUVX01023870.1
LUVX01035627.1
LUVX01011582.1
LUVX01018678.1
LUVX01026531.1
LUVX01002159.1
MEHO01270426.1
MEHO01366153.1
FLZM01000889.1
ODGO01646317.1
ODGO01737232.1
OEIJ01657415.1
ODGO01369594.1
CYSQ012556419.1
PRDE01085827.1
PRDE01078773.1
PRDE01114128.1
PRDE01211146.1
BADF01000120.1
BADF01000328.1
PEKY01007482.1
CEGH01326847.1
LUVX01034106.1
UIGX01056584.1
BHEE01008314.1
ODGO01614917.1
CAJV011553172.1
ODGO01654486.1
JAMR01000056.1
FAQG01070870.1
FAQC01395150.1
FAQG01242987.1
LBLN01093022.1
AFSP02230097.1
FAQE01400797.1
CEGH01293919.1
CEGH01148421.1
FAQE01056234.1
GL629865.1
FASD01248352.1
AAHX01371714.1
ODGO01713172.1
ODGO01361613.1
ODGO01516409.1
FAUB01062693.1
CSTQ01002931.1
PRDE01167967.1
LGJD01052016.1
LGJD01105663.1
CEGH01091086.1
CEGH01018778.1
CEGH01002873.1
PKGA01128227.1
JXPO01160596.1
JXPO01147044.1
FMHP01014187.1
CEGH01329368.1
CEGH01239842.1
CEGH01129733.1
LGJC01065818.1
LXGH01232281.1
LXGH01198796.1
LXGH01355692.1
LXGH01490271.1
CVRD01060936.1
CEGH01279454.1
FARY01423845.1
JXLM01003914.1
JXLM01001576.1
JXLM01001934.1
CAJV012484115.1
LNCG01076703.1
KV718314.1
MVYT010861657.1
FASD01287024.1
OEIJ01674485.1
CCMK012904826.1
CCMK011769080.1
LK169295.1
CEGH01321485.1
LBLN01044993.1
CCMK010939149.1
CCMK012401588.1
CCMK012519058.1
PRDE01097579.1
PRDE01088477.1
PRDE01089191.1
PRDE01103979.1
PRDE01093780.1
PRDE01112497.1
PRDE01072526.1
JXPO01104704.1
JXPO01123685.1
PTJQ01165326.1
PTJQ01269355.1
PTJQ01017123.1
PTJP01182790.1
PTJP01110406.1
PTJQ01115033.1
PTJP01377382.1
PTJQ01394381.1
PTJP01151297.1
PTJQ01200248.1
DS971545.1
LMVA01098246.1
LCTT01015024.1
CSTN01001094.2
FLZL01000641.1
CCMK012783924.1
CCMK012787062.1
CCMK012690630.1
CCMK012414139.1
CCMK010294526.1
CCMK010193470.1
LNCG01183488.1
LNCG01091281.1
LNCG01117871.1
CAJV01030100.1
LNCG01147421.1
LNCG01194605.1
LNCG01086262.1
LNCG01016081.1
LNCG01029614.1
CVMW01011881.1
PTJQ01181122.1
MTCH01000269.1
LGRI01048399.1
LGRI01049782.1
PSRX01000209.1
NQPU01000025.1
MQNS01000999.1
OBIJ01007730.1
FVPM01000709.1
OBIJ01007044.1
FVPM01003411.1
OBIJ01010170.1
FVPM01001346.1
OBIJ01006142.1
MPKX01131463.1
LGRI01016988.1
LGJC01033672.1
JRKL01157849.1
FARX01412623.1
FARY01423998.1
FARX01310031.1
CAJX010055089.1
CCMK012995045.1
CCMK012250399.1
LXGH01231406.1
NNCB01001214.1
NNCB01000716.1
LTAH01081677.1
LTAH01015922.1
JYHL01009978.1
LTAH01059762.1
LTAH01078441.1
LTAH01048575.1
MCIT02058901.1
MCIT02048782.1
MCIT02005723.1
MCIT02048766.1
PTJP01087641.1
MCIT02067735.1
MCIT02033857.1
MCIT02003947.1
PTJP01631290.1
MCIT02038246.1
MCIT02022575.1
MCIT02037088.1
PTJP01021754.1
FUEF01013117.1
KD423521.1
CBUG010015047.1
CBUG010003617.1
FLTF01013276.1
LXGH01375791.1
NNCB01006555.1
NNCB01000300.1
PRDE01059400.1
PRDE01061554.1
PRDE01173294.1
PRDE01100808.1
CCMK012345001.1
AFSP02270201.1
PRDE01023409.1
CEGH01284096.1
PDMP01003795.1
PDMP01004190.1
QVOL01010013.1
CAJX010980662.1
LGJD01060775.1
LGJD01029212.1
AFSP02249525.1
LGRI01041323.1
KB611325.1
LXGH01072735.1
LGJD01044030.1
LXGH01298570.1
LGRI01097761.1
CZLG013967636.1
PYFS01003074.1
MCIT02038418.1
MCIT02065729.1
MCIT02021043.1
MCIT02018481.1
MCIT02025225.1
MCIT02021653.1
MCIT02011908.1
MCIT02046424.1
FARO01068487.1
KD244300.1
FLTE01007295.1
FLTG01019453.1
FLTD01005180.1
OEIJ01655973.1
FLTF01008919.1
CAJV01466366.1
LNCG01005788.1
FASB01252504.1
LTAH01063714.1
CCYC014935544.1
CCYC010745657.1
CCYC012881473.1
LMAV011373658.1
LMAV010347058.1
PRDE01054215.1
LXGH01026407.1
CZLG013861914.1
CZLG013248898.1
CZLG010793937.1
FASB01058565.1
PRDE01138133.1
AHJF01023653.1
CAJV012636656.1
CAJV012489143.1
LNCG01247045.1
MCBR01016856.1
AFSA01773383.1
PTJP01594355.1
CAJV01058494.1
LNCG01174307.1
PTJP01387027.1
LNCG01079527.1
LNCG01219944.1
LNCG01077924.1
CAJV01166041.1
CAJV01166042.1
FATA01393737.1
LGJC01098198.1
LGJC01058230.1
FUEF01016404.1
FUEF01020981.1
FUEF01015298.1
KD319237.1
KD407547.1
KD410554.1
KD329907.1
CBTL0111044731.1
PRDE01154579.1
FXDY01003505.1
AUPI01103609.1
ODGO01672857.1
ASJK01085274.1
AZBV01051380.1
FARO01116393.1
LMAV010600442.1
LMAV011517040.1
AUPI01025681.1
AUPI01080025.1
AUPI01040129.1
MCIT02012401.1
ASJK01010930.1
KD369231.1
LGJD01006878.1
FAUD01302832.1
PRDE01105061.1
PRDE01031230.1
FAQG01292446.1
FASH01342371.1
FAUG01184352.1
KN168804.1
KN169405.1
FLTF01006049.1
PTJQ01409445.1
PTJQ01506534.1
PTJQ01020198.1
PTJQ01427606.1
PTJQ01421834.1
PTJQ01287140.1
PTJQ01199904.1
PTJQ01199284.1
PTJQ01096703.1
CCJR012391512.1
PTJQ01202690.1
FARV01243944.1
LMAV010553449.1
CBVK0110449241.1
CCMK012888032.1
CCMK012540485.1
CCMK012934905.1
CCMK012519317.1
CBTL0104863693.1
AFSA01677874.1
PTJQ01207380.1
PTJP01204424.1
PTJP01461979.1
PTJP01561427.1
PTJP01009108.1
PTJP01059175.1
PTJP01406430.1
PTJP01288549.1
PTJP01285103.1
CAJV01458531.1
CAJV01199579.1
LNCG01241039.1
CAJV01071766.1
CAJV01057795.1
AFSA01692321.1
CAJV012609480.1
CAJV01068860.1
LNCG01168084.1
PTJP01565945.1
CAJV01119067.1
CAJV01179379.1
PTJQ01452728.1
PTJP01519689.1
PTJQ01193126.1
PTJQ01113265.1
PTJQ01011536.1
PTJQ01064623.1
PTJQ01146845.1
PTJP01159314.1
PTJQ01529430.1
PTJQ01156853.1
PTJP01616335.1
PTJQ01340205.1
PTJP01462940.1
PTJQ01090730.1
PTJP01074787.1
PTJP01141334.1
PTJP01064915.1
PTJQ01385839.1
PTJP01508322.1
PTJP01166235.1
PTJP01149652.1
PTJP01466506.1
PTJQ01198082.1
PTJQ01201186.1
PTJQ01510030.1
PTJQ01249541.1
PTJQ01309014.1
PTJP01174817.1
PTJQ01306704.1
PTJP01422322.1
PTJQ01166150.1
PTJP01148018.1
PTJQ01066007.1
PTJQ01179457.1
PTJQ01424819.1
PTJP01637180.1
PTJQ01399442.1
PTJQ01486097.1
PTJP01335837.1
PTJQ01443216.1
PTJP01557444.1
PTJQ01137286.1
PTJQ01321963.1
PTJQ01318971.1
PTJP01318446.1
PTJP01583707.1
PTJQ01524308.1
PTJQ01542113.1
PTJQ01529235.1
PTJQ01440498.1
PTJP01318129.1
PTJP01005204.1
PTJQ01009352.1
PTJP01285437.1
PTJQ01371122.1
PTJP01303725.1
PTJQ01231929.1
PTJP01200694.1
PTJQ01516080.1
PTJQ01265364.1
PTJP01007337.1
PTJP01167722.1
PTJQ01513811.1
KZ789165.1
PTJP01452011.1
PTJP01280157.1
PTJP01539231.1
PTJP01251319.1
PTJP01243126.1
PTJQ01373952.1
PTJQ01073887.1
PTJP01513826.1
PTJP01381248.1
PTJQ01370700.1
PTJP01136053.1
PTJP01049941.1
PTJQ01407784.1
PTJP01515904.1
PTJQ01184350.1
PTJQ01056542.1
PTJP01537078.1
CAJW010004527.1
PTJP01014182.1
PTJQ01123255.1
PTJP01115744.1
PTJP01594190.1
PTJQ01202914.1
PTJP01190899.1
PTJP01483343.1
PTJP01042480.1
PTJQ01238287.1
PTJP01328209.1
PTJQ01275628.1
PTJP01451151.1
PTJQ01381403.1
PTJQ01248159.1
PTJP01629857.1
PTJP01124188.1
PTJQ01024680.1
PTJQ01191514.1
PTJQ01469963.1
PTJQ01521954.1
PTJP01051046.1
CBLZ011004782.1
CAJW011535336.1
PTJQ01079774.1
PTJP01225636.1
PTJQ01225770.1
PTJP01489541.1
PTJQ01131614.1
PTJQ01184491.1
PTJP01084258.1
REGV01027134.1
NIIR01000005.1
REGV01054795.1
AUWJ02004691.1
LGJD01057017.1
LXGH01450157.1
LXGH01490695.1
LGJD01071849.1
LXGH01315629.1
CCMK012716489.1
AJKK01098807.1
FARX01316365.1
FARX01312034.1
FARX01326098.1
FARX01385420.1
FARO01155042.1
PRDE01173052.1
AFSP02240325.1
AFSP02251560.1
ODGO01714438.1
QNTS01050439.1
QNTS01053451.1
FASC01353154.1
FASS01227610.1
FASS01231939.1
OEIJ01754500.1
FASQ01278006.1
LYFN01001221.1
PTJP01169033.1
CAJV01071546.1
LNCG01145194.1
LNCG01113286.1
PTJP01244658.1
FARB01497816.1
FAQS01182733.1
FARV01214971.1
FARV01200387.1
MCIT02047128.1
MCIT02083690.1
MCIT02012604.1
MCIT02008259.1
MCIT02059217.1
MCIT02059526.1
MCIT02078502.1
MCIT02065059.1
MCIT02079579.1
MCIT02052947.1
MCIT02063911.1
MCIT02034347.1
MCIT02010800.1
MCIT02086330.1
MCIT02029696.1
MCIT02074304.1
MCIT02078410.1
MCIT02045253.1
MCIT02050994.1
MCIT02067875.1
MCIT02034215.1
MCIT02016230.1
MCIT02024461.1
MCIT02024267.1
MCIT02008939.1
MCIT02026297.1
MCIT02058509.1
MCIT02019301.1
MCIT02057091.1
MCIT02031647.1
MCIT02086471.1
MCIT02034261.1
MCIT02035987.1
HG001919.1
AXUR01000132.1
FXDI01004511.1
PJYX01000954.1
FXAL01166803.1
FXAL01073114.1
FXAL01071417.1
OCZR010100371.1
OCZR010108958.1
OCZR010296724.1
OCZR010567107.1
OCZR010313169.1
OCZR010755707.1
REGV01002653.1
REGV01002656.1
REGV01003053.1
REGV01009786.1
REGV01032434.1
REGV01033637.1
REGV01034741.1
REGV01039125.1
REGV01055627.1
REGV01040701.1
FXAL01148573.1
REGV01050873.1
DS476316.1
REGV01028565.1
REGV01028564.1
REGV01011360.1
CH892998.1
FXAL01171007.1
FXAL01147084.1
FXAL01157517.1
FXAL01123126.1
FXAL01154709.1
FXAL01097519.1
LD303033.1
LD331003.1
FN657265.1
AACT01063263.1
AACT01047856.1
AACT01063113.1
AASU01042961.1
FN654076.1
LFJF01049124.1
MQRK01220767.1
KN713968.1
LD335927.1
PNEQ01001682.1
KK057091.1
FN653346.1
CH002494.1
LK174128.1
CEGH01299496.1
CCMK012964652.1
LBLN01069906.1
LBLN01059192.1
LBLN01035131.1
FAPL01190904.1
APKA01325712.1
PJAE01838646.1
CCMK013067056.1
CCMK012408858.1
FARB01500992.1
FASG01346670.1
FARO01079517.1
FARO01117918.1
FARO01153272.1
CCMK012621953.1
CCMK012879427.1
CCMK012865715.1
CCMK012554230.1
CCMK012554231.1
CCMK012955841.1
KL545423.1
KL551289.1
KD432667.1
ASJK01060043.1
ASJK01089043.1
ASJK01017565.1
LXGH01361259.1
LGRI01052918.1
LGRI01084674.1
LGRI01106487.1
LBLR01010003.1
FARW01325140.1
FARW01324769.1
FARW01325309.1
FARW01323688.1
FARW01320722.1
FARW01300989.1
FARW01324026.1
FARW01323016.1
FARW01289564.1
KQ983506.1
FAQS01309569.1
MATP01011745.1
NNCB01006840.1
NNCB01010133.1
NNCB01005241.1
FAQS01414712.1
FAQT01412477.1
FAQT01427492.1
ATMH01009393.1
ATMH01003293.1
ATMH01005164.1
FASH01323792.1
LGRI01123811.1
LGJC01135253.1
RDRV01001879.1
PKSI01007915.1
UXGC01001849.1
UXGB01006497.1
UXGB01037577.1
LGRI01057666.1
DNUM01000420.1
LBLN01051491.1
MCIT02077122.1
MCIT02072637.1
MCIT02069408.1
MCIT02020891.1
MCIT02022457.1
MCIT02055725.1
MCIT02068314.1
MCIT02028191.1
LXGH01270461.1
AWGZ01415920.1
AWGZ01247041.1
FACE01003256.1
LK251498.1
LGRI01007561.1
LGRI01100408.1
LGRI01031386.1
LGRI01052337.1
MATP01013123.1
MATP01005032.1
AAPN01120541.1
AFSP02312198.1
PRDE01176805.1
FAQS01417998.1
AHJF01009441.1
AHJF01012392.1
AAHK01021178.1
AAHK01008363.1
LNCG01215402.1
JXPO01083851.1
KD442513.1
LXGH01097929.1
LXGH01061785.1
LXGH01109912.1
LXGH01285813.1
LXGH01481809.1
LXGH01070147.1
LXGH01254746.1
KD028694.1
AORQ01049229.1
AORQ01035676.1
AORQ01008105.1
AORQ01006925.1
AORQ01004464.1
LVEH01014100.1
LVEH01007683.1
LGJC01090153.1
UWUC012135460.1
LBLR01016595.1
BEYV01021986.1
BEYV01041532.1
CEGH01073256.1
CEGH01351260.1
FAQS01327740.1
FASG01259509.1
AEGA01031081.1
PTJQ01131655.1
CCMK011289121.1
CCMK012959555.1
MPKX01022658.1
CCMK012404849.1
FAUD01398158.1
MCIT02052662.1
MCIT02004179.1
MCIT02024493.1
MCIT02014084.1
CAJV01066319.1
NIPQ01022275.1
NIPQ01009535.1
NIPQ01096120.1
NIPQ01007471.1
LOLC01003065.1
FARV01258741.1
MATP01011084.1
CAJX010027342.1
MJUV01012314.1
MJUV01002558.1
QVWR01000483.1
FLTF01010106.1
PKGA01128234.1
PKGA01035443.1
FASD01061930.1
LXGH01118107.1
RJWE01000417.1
PTJQ01058600.1
CCAG010014228.1
CEGH01361881.1
PJAE01077321.1
CEGH01315316.1
CYSQ012468113.1
CCYC015529169.1
CCYC011920993.1
LGJC01009684.1
PDMP01005114.1
LGRI01019002.1
LBLN01068016.1
CAAE01025118.1
PRDE01050887.1
FARO01008226.1
FARV01258013.1
AFSP02267959.1
AFSP02270720.1
AFSP02250568.1
LXGH01483241.1
JXOY01013742.1
JXPO01085090.1
JXPO01100128.1
CCMK012908927.1
CAJX010049679.1
FARX01336585.1
JSUV01433806.1
JSUV01187761.1
JSUV01461083.1
AEGA01030116.1
AHJF01007605.1
CCMK012855519.1
AEGA01035079.1
CCMK012714875.1
UWOF012210656.1
QZLH01004520.1
AFSP02282433.1
NNCB01001230.1
GL633557.1
GL633608.1
CAOK01466250.1
CAOK01298543.1
CAOK01105200.1
CAOK01105201.1
CAOK01202611.1
QPHH01001775.1
ASJK01024816.1
ASJK01024360.1
LBLN01004898.1
LXGH01393517.1
LXGH01301339.1
CVMW01098557.1
OEIJ01671801.1
ODGO01618537.1
LGRI01000625.1
CEGH01372334.1
EQ979445.1
EQ983122.1
CAOK01292772.1
CEGH01268574.1
LBLN01054063.1
LYFV01000939.1
CVMW01070829.1
CVMW01127848.1
LXGH01048861.1
LGJC01037706.1
LHCD01000056.1
CAOK01290793.1
LBLR01003176.1
LBLR01012960.1
MEHO01333358.1
FASG01368110.1
NNCF01066108.1
PDMP01005020.1
AEHI01034934.1
LGJD01044219.1
OENK01010154.1
OEOC01140339.1
LMAV011328648.1
OENK01006397.1
OEOC01060965.1
MCIT02013246.1
MCIT02075935.1
MCIT02047560.1
CAJV01059061.1
CAJV01092727.1
AHJF01015271.1
PDMP01006914.1
LBLN01072568.1
FARV01233886.1
MJUV01003802.1
MJUV01049978.1
MJUV01038817.1
PJAE01886081.1
PJAE01905865.1
CEGH01056354.1
PJAE01883310.1
AFSP02238971.1
LXGH01255799.1
LXGH01115959.1
LXGH01202629.1
LXGH01240887.1
OBIJ01004986.1
CAJW011545366.1
KD420479.1
ASJK01013669.1
UXGB01010645.1
ADDD02147362.1
ADDD02141291.1
LXGH01011378.1
AHJF01018049.1
FATA01138364.1
FVPM01001627.1
OBIJ01003196.1
FVPM01000932.1
OBIJ01005611.1
FVPM01000477.1
OBIJ01005912.1
FVPM01002210.1
OBIJ01010815.1
OBIJ01004321.1
LAST02023322.1
ODGO01551775.1
CCYC011664879.1
LBLN01056665.1
LXGH01055705.1
LBLN01075583.1
LBLN01040524.1
LXGH01056506.1
LGRI01001132.1
CEGH01032060.1
CVRD01044390.1
CVRD01044069.1
CVRD01021621.1
LXGH01155678.1
LXGH01313895.1
QQTR01122780.1
DIFB01000034.1
FAQG01288256.1
FAQG01287594.1
FAQG01278060.1
ADDD02227060.1
CCYC015886088.1
CCYC010141254.1
CCYC011442723.1
FASG01354060.1
AFSP02247592.1
ODGO01556402.1
LOLC01007660.1
LOLC01005449.1
ODGO01712730.1
CABT02001583.1
CVNP01000069.1
ODGO01738618.1
CCYC014115751.1
LGJC01092751.1
LGJC01112807.1
LGJC01108866.1
CEGH01222625.1
PJAE01904924.1
LMAV010205312.1
LMAV012431174.1
LMAV012354460.1
LMVA01096322.1
FAUD01403909.1
FARB01080174.1
FASG01335083.1
FARB01502380.1
FARV01174956.1
HE610983.1
LGRI01019986.1
LGRI01041178.1
LD108142.1
LD240618.1
LGRI01019594.1
LGRI01057005.1
LGJC01015514.1
LGJD01010799.1
LD120834.1
LD253310.1
LGRI01071452.1
LGJD01088653.1
KD363243.1
LGRI01002864.1
FBRT01000137.1
MCIT02044124.1
MCIT02031154.1
MCIT02034566.1
AYOE01066645.1
MCIT02016423.1
MCIT02060690.1
PTJP01399836.1
MCIT02037413.1
MCIT02054905.1
MCIT02062729.1
MCIT02053107.1
PTJP01117320.1
MCIT02052944.1
MCIT02031332.1
MCIT02027012.1
OEIJ01716477.1
FASO01252869.1
LGRI01019120.1
LGRI01008571.1
LGRI01100212.1
LGRI01029629.1
LGRI01002806.1
LGRI01011139.1
LGRI01021775.1
LGRI01004690.1
CCMK012269650.1
AUPI01121607.1
ASJK01011848.1
ASJK01085791.1
FAQG01242855.1
CAJX010032535.1
CZLG013836067.1
BBOV01520727.1
LXGH01520692.1
LXGH01409217.1
LXGH01045529.1
ADDD02117706.1
CBTL0102681715.1
CBTL0107200100.1
KL549115.1
NESX01077987.1
NFME01136283.1
ASJL01005926.1
ASJK01014732.1
ASJK01015203.1
ASJN01027355.1
ASJN01055603.1
ASJL01076079.1
ASJN01062701.1
ASJK01011209.1
ASJN01039602.1
ASJN01040060.1
CBUG010007791.1
ODGO01609542.1
ODGO01621868.1
ODGO01494161.1
LXGH01062728.1
LXGH01506324.1
UELV01064000.1
UELV01093062.1
NIZD01064726.1
MCIT02002030.1
CVMW01141836.1
CBTL0106356373.1
FAQZ01209948.1
FAQZ01290044.1
PTJQ01547933.1
PTJQ01235994.1
KD470487.1
ODGO01715424.1
FAPN01211793.1
FAPN01217110.1
FAPN01217669.1
FAPN01219722.1
CAJX010055583.1
CAJX010837014.1
CAJX010057484.1
BBOV01152182.1
BBOV01516204.1
PTJQ01365380.1
ADDD02259098.1
CCMK012840564.1
CCMK012275367.1
CCMK012382709.1
CCMK012573863.1
CAOK01165493.1
CAOK01311092.1
CBUG010014716.1
MPKX01099433.1
MPKX01043253.1
OBLE01164325.1
PRDE01186446.1
QMFH01009245.1
FASH01329247.1
FASH01339323.1
FASH01339372.1
LBLN01101477.1
DS482534.1
ODGO01448552.1
ODGO01552739.1
ODGO01676998.1
FARY01345248.1
FARY01390877.1
QYSC01118723.1
FAQE01395092.1
FAQE01363332.1
JXPO01153442.1
FAQE01399731.1
KQ105209.1
AYZY01082212.1
KI647511.1
LXGH01218175.1
QMFH01048297.1
QLPN01017866.1
QMFH01041477.1
BDGN01024987.1
QLPN01005727.1
BDGN01025404.1
BDGN01022406.1
QLPN01021184.1
QMFH01056291.1
QMFH01051192.1
QMFH01078110.1
BDGN01024677.1
QMFH01018889.1
QMFH01046043.1
BDGN01023735.1
BDGN01025394.1
BDGN01026893.1
QLPN01017367.1
QMFH01079812.1
QMFH01078868.1
QMFH01031551.1
BDGN01016122.1
QMFH01018015.1
QMFH01053843.1
QMFH01066438.1
QMFH01015954.1
BDGN01022106.1
BDGN01026523.1
QLPN01011440.1
QMFH01035705.1
QMFH01036535.1
QMFH01071907.1
QLPN01009901.1
BDGN01024482.1
QMFH01008927.1
QMFH01037828.1
BDGN01023953.1
QMFH01001009.1
BDGN01025765.1
QMFH01079530.1
BDGN01025554.1
BDGN01024272.1
BDGN01024908.1
QMFH01045285.1
BDGN01024288.1
QMFH01019592.1
CEGH01217979.1
CEGH01352866.1
CEGH01249507.1
CEGH01364275.1
CEGH01127133.1
CEGH01389742.1
CEGH01086432.1
FUEF01008293.1
FUEF01014325.1
FUEF01015906.1
FUEF01005961.1
FUEF01009780.1
FUEF01007610.1
FUEF01003542.1
CCYC010079304.1
MCGX01063893.1
CAJX011870549.1
CAJX010008248.1
FLTF01005394.1
FLTD01001165.1
UXGB01066773.1
ODGO01658878.1
LNCG01066459.1
LNCG01190337.1
LNCG01257759.1
LNCG01163482.1
LNCG01042442.1
LNCG01031687.1
LNCG01164626.1
LNCG01186453.1
LNCG01258304.1
LNCG01046815.1
LNCG01069387.1
LNCG01089421.1
LNCG01154686.1
LNCG01009274.1
LNCG01059868.1
LNCG01259173.1
LNCG01227916.1
LNCG01175644.1
LNCG01149296.1
LNCG01056291.1
LNCG01207981.1
LNCG01227350.1
LNCG01214732.1
LNCG01218400.1
LNCG01009207.1
LNCG01078178.1
LNCG01226979.1
LNCG01091936.1
LNCG01137668.1
LNCG01234606.1
LNCG01132207.1
LNCG01044714.1
LNCG01112780.1
LNCG01153182.1
CAJV01061600.1
LNCG01010742.1
LNCG01117785.1
LNCG01141042.1
AFSA01561433.1
LNCG01064077.1
LNCG01146083.1
PTJP01199169.1
LNCG01075631.1
LNCG01073185.1
LNCG01180636.1
LNCG01027328.1
LNCG01165036.1
LNCG01128195.1
LNCG01218724.1
LNCG01198114.1
LNCG01050541.1
LNCG01008748.1
LNCG01153945.1
LNCG01095740.1
LNCG01028045.1
LNCG01266622.1
LNCG01084242.1
LNCG01243353.1
LNCG01157872.1
LNCG01078612.1
LNCG01131196.1
LNCG01079767.1
LNCG01002683.1
LNCG01221343.1
LNCG01265276.1
LNCG01128006.1
LNCG01006664.1
LNCG01139539.1
LNCG01002642.1
LNCG01130599.1
LNCG01092442.1
LNCG01229254.1
LNCG01264031.1
LNCG01263083.1
NBSK01006085.1
AFSA01376253.1
LNCG01005445.1
LNCG01001126.1
LNCG01072028.1
LNCG01115499.1
LNCG01137022.1
LNCG01120500.1
LNCG01038321.1
LNCG01097840.1
LNCG01193131.1
LNCG01034577.1
LNCG01085688.1
LNCG01065527.1
LNCG01236733.1
LNCG01175381.1
LNCG01155969.1
LNCG01221924.1
LNCG01218123.1
LNCG01158007.1
LNCG01078878.1
LNCG01242168.1
LNCG01180893.1
LNCG01144034.1
LNCG01097429.1
LNCG01244420.1
LNCG01219772.1
LNCG01096179.1
LNCG01229229.1
LNCG01031410.1
LNCG01015210.1
LNCG01132205.1
LNCG01178369.1
LNCG01100204.1
LNCG01086892.1
LNCG01068568.1
LNCG01237238.1
LNCG01148893.1
LNCG01148899.1
LNCG01186706.1
PTJP01226526.1
PTJQ01448955.1
PTJP01431804.1
PTJQ01200265.1
PTJQ01467311.1
PTJP01177129.1
PTJQ01231989.1
PTJP01202545.1
PTJQ01188372.1
PTJQ01419046.1
PTJP01029009.1
PTJQ01124810.1
PTJP01366099.1
PTJP01342123.1
PTJQ01039428.1
PTJP01241892.1
PTJP01060103.1
PTJQ01319485.1
PTJQ01370905.1
PTJQ01064605.1
KL356605.1
KL356611.1
CVMW01076127.1
AQOJ01000602.1
AQOI01000121.1
CCMK012905412.1
CCMK012794222.1
CCMK012794221.1
CCMK012958824.1
CCMK011547639.1
QWDQ01001105.1
AHJF01021597.1
AHJF01035391.1
AHJF01028073.1
FUEF01006782.1
AZBX01004302.1
KI644188.1
MWUF01001198.1
PRDE01176407.1
PRDE01003381.1
PRDE01167901.1
LGJC01133849.1
LGJC01093769.1
LGRI01051699.1
CVMW01133355.1
LEOU01009102.1
JGVA01000057.1
LYFI01000148.1
PTJQ01051887.1
PKSH01024013.1
CBUG010006804.1
LVEH01006878.1
LVEH01008518.1
LVEH01008519.1
CCYC011956345.1
MQQU01000049.1
CAJV01033735.1
ASAF01341533.1
CAJV01033939.1
JYDQ01003892.1
JYDQ01005684.1
MAOX01000109.1
FARO01084580.1
OEIJ01628378.1
CBTL0105167976.1
KL551373.1
CYSQ010333122.1
CZLG011273571.1
PJAE01496392.1
PJAE01258461.1
PJAD010089241.1
FARO01121589.1
FARO01135482.1
FARO01125856.1
FARO01196039.1
FARO01109453.1
FARO01010354.1
FARO01146092.1
FARO01075739.1
FARO01178970.1
FASQ01275890.1
FARV01245695.1
FARP01331086.1
FAQS01391273.1
FASG01369605.1
FARV01252234.1
FAQS01360567.1
FASG01305625.1
FASG01295889.1
FAQS01150093.1
FAQS01375872.1
FARV01022286.1
FASG01263336.1
LNCG01198958.1
LNCG01222416.1
FASS01234962.1
PTJP01623811.1
PTJP01065939.1
PTJP01052391.1
PTJP01243451.1
FASB01290847.1
FASB01190224.1
FATA01334137.1
FAUD01393366.1
NNCF01145150.1
FATA01226731.1
FATA01376684.1
FARO01107861.1
AFSP02251004.1
AFSP02273039.1
AFSP02275129.1
PTJQ01091028.1
FARY01404494.1
FARX01414359.1
ODGO01601266.1
LXGH01349717.1
LXGH01409674.1
LXGH01370627.1
LXGH01119185.1
FAQE01401385.1
LGRI01086625.1
QQTR01032613.1
JSUV01485355.1
JSUV01031767.1
JSUV01224800.1
JSUV01507030.1
JSUV01451430.1
JZJH01043937.1
KD188998.1
KD423442.1
LGJD01066190.1
KD460852.1
KD248317.1
KD464446.1
LGRI01030209.1
KD449915.1
LD103961.1
LD236437.1
LGJC01074309.1
KD323043.1
LGJD01072339.1
CAOK01175248.1
CAOK01396495.1
LBLR01008438.1
CCMK012774937.1
CCMK012774938.1
FASB01250329.1
JYHL01009452.1
LBLN01101236.1
AWUE01003280.1
FLTG01003035.1
FLTG01023987.1
FLTF01005181.1
FLTF01005182.1
FLTF01007198.1
FLTD01003792.1
FLTG01014532.1
FLTF01013352.1
FLTF01003269.1
FLTF01009477.1
FLTD01007596.1
AWGZ01416047.1
LMAV010291292.1
PJAE01906146.1
PJAE01819103.1
PJAE01911963.1
PJAE01875049.1
PJAE01817210.1
LXGH01514207.1
KZ338082.1
FAUD01398686.1
FATA01369358.1
FAQG01272386.1
KE560039.1
FARG01459927.1
LNSY01329093.1
LGJD01085597.1
LGJD01056678.1
FAQG01229482.1
FAQG01248594.1
FAQG01209512.1
QZLG01014021.1
FASB01276319.1
MAMN01017765.1
NIUS011642201.1
CCJR012400647.1
PTJQ01319277.1
PTJP01536887.1
LNCG01118049.1
PTJP01576075.1
PTJP01457385.1
LVEH01005718.1
LVEH01021938.1
LMAV011402397.1
CCMK010955256.1
CCMK012384135.1
KL404888.1
LXGH01123080.1
ASJN01009907.1
ASJN01032383.1
ASJL01003997.1
ASJK01092973.1
ASJN01005508.1
PRDE01125861.1
PRDE01159852.1
PRDE01091076.1
LIAE01009887.1
LIAE01003230.1
LIAE01004428.1
LGJD01097137.1
LGRI01088467.1
FARO01053352.1
LXGH01116850.1
LGRI01114383.1
LGRI01024200.1
LXGH01070297.1
LGRI01013736.1
LBLN01047085.1
LGRI01051517.1
LGJC01070861.1
OEIJ01478055.1
LVEW01000039.1
KQ105307.1
AYZY01082317.1
LGRI01029673.1
LGJD01012169.1
ODGO01714958.1
BFCT01000199.1
KL549238.1
KL546971.1
KL548231.1
ODGO01611441.1
ODGO01696735.1
FAPN01218598.1
FASB01246403.1
CAJV01301120.1
CAJV01397114.1
KD452382.1
CAOK01196397.1
FXDW01006681.1
FXDY01005933.1
LGHW01014173.1
FXDW01004141.1
FXDY01001388.1
LGHW01014536.1
CCYC016281886.1
FARO01021655.1
FARO01108263.1
LXGH01100729.1
LXGH01043343.1
LXGH01161029.1
LXGH01423357.1
LXGH01379199.1
FARO01160398.1
LXGH01336716.1
LXGH01189288.1
LXGH01306830.1
LXGH01333487.1
BEWY01015223.1
BEWY01040393.1
BEWY01022224.1
BEWY01014872.1
BEWY01006808.1
BEWY01010531.1
LVEH01010591.1
FARP01271495.1
PRDE01089743.1
LGJC01067460.1
LGJC01105836.1
KQ229451.1
PKGA01084215.1
PKGA01003451.1
PKGA01136056.1
PKGA01007623.1
PRDE01208948.1
FATA01389600.1
MQQU01000437.1
BEYV01065584.1
BEYV01069648.1
BEYV01061004.1
BEYV01028504.1
BEYV01027142.1
BEYV01061920.1
BEYV01042700.1
BEYV01071051.1
FAQG01286640.1
FAQS01359461.1
FARX01418433.1
FARX01195175.1
FARX01329447.1
CCMK010943618.1
CCMK012021784.1
CCMK011766946.1
KQ225018.1
FAUB01277856.1
LGJD01018310.1
LGJC01052784.1
LGJC01052790.1
LGJC01052861.1
LGJC01053570.1
NBSG01002347.1
CSTN01000191.1
ODGO01548707.1
ODGO01573622.1
OEIJ01677263.1
FAQG01214463.1
FAQG01281829.1
FAQG01286990.1
FAQG01213191.1
PJAE01904882.1
PRDE01212790.1
UWOF012213669.1
KE117031.1
QMFK01007093.1
CCMK012940971.1
FLTG01016095.1
CEGH01030488.1
PJAE01818599.1
PJAE01886079.1
PJAE01871297.1
LBLN01089099.1
LBLN01059214.1
LBLN01087752.1
AWUE01004046.1
FLTG01025888.1
FASO01336734.1
FAUD01390586.1
FAUD01402088.1
LWKS01012955.1
LYTC01041649.1
LWKS01039644.1
LYTE01017825.1
LYTB01021618.1
LYTE01042843.1
LYTD01032698.1
LWKS01039823.1
FLTG01016316.1
OEIJ01756298.1
MCIT02014469.1
MCIT02063478.1
MCIT02021419.1
LNCG01033437.1
LNCG01013026.1
LNCG01097313.1
NCTC01005993.1
AFSP02230094.1
LUVX01014785.1
LUVX01059195.1
LUVX01060768.1
BBOV01493476.1
LGRI01048444.1
PRDE01081948.1
CAJX010832415.1
FACE01003649.1
FARW01323760.1
FARW01178154.1
FARW01324225.1
FARW01323682.1
CAJV01019323.1
QQTR01109434.1
MCIT02021289.1
MCIT02038846.1
MCIT02045174.1
MCIT02012240.1
MCIT02046128.1
AWGZ01420464.1
AHJF01008139.1
CAOK01425518.1
CAOK01040302.1
CAOK01252290.1
CAOK01245481.1
CAOK01316850.1
CAJX012072653.1
UWOF012172877.1
PTJP01059626.1
CAJV011736561.1
AFSA01397143.1
CAJV01074704.1
LIAE01010072.1
LWCB01002155.1
BBOV01523028.1
BBOV01519264.1
PRDE01030723.1
CAJV01015841.1
CAJV012726738.1
CAJV01017090.1
CAJV01140652.1
CVRD01107785.1
CAOK01263898.1
AEKV01055550.1
CAOK01193285.1
CAOK01524527.1
CAOK01383784.1
CAOK01452794.1
CAOK01482367.1
CAOK01425435.1
CAOK01069569.1
CAOK01142178.1
CAOK01437391.1
CAOK01537652.1
CAOK01495171.1
CAOK01200225.1
CAOK01383187.1
CAOK01483449.1
CAOK01411216.1
CAOK01497864.1
CAOK01273469.1
CAOK01063010.1
CAOK01179911.1
CAOK01272369.1
CAOK01365568.1
CAOK01434553.1
LGJD01053717.1
CAOK01499163.1
CAOK01357996.1
CAOK01066729.1
UBTX01000055.1
UBXI01000035.1
UCCU01000011.1
UCBW01000030.1
UCHJ01000018.1
LGJD01070885.1
LGJD01098693.1
LGJD01075519.1
LGJD01077160.1
MEHO01335283.1
OEIJ01719006.1
LOLC01006135.1
LOLC01007896.1
FATI01264311.1
FARV01095725.1
FAQC01330529.1
FAUD01009997.1
FAQT01181172.1
LGRI01008599.1
CBTL0100508310.1
CBTL0111259474.1
AWGZ01419767.1
FARW01324334.1
FARW01324953.1
FARW01321598.1
FARW01325213.1
FARW01262292.1
FARW01323557.1
CAOK01359450.1
CAOK01471547.1
CAOK01519099.1
CAOK01291918.1
CAOK01234138.1
CAOK01251756.1
CAOK01516948.1
LD110105.1
LD242581.1
AFSP02304747.1
KD336337.1
LOLC01001013.1
BATV01213883.1
BATV01213710.1
BATV01212781.1
ADDD02196516.1
JXLM01013912.1
JH598681.1
FATA01399002.1
CCMK012883724.1
CBTL0103813757.1
CBTL0108647091.1
CBTL0109413715.1
CBTL0110728792.1
CBTL0103376095.1
CBTL0107247833.1
CBTL0102313618.1
CBTL0110286390.1
CBTL0109955583.1
ABGB01001499.1
CAJX011972978.1
LXGH01436805.1
PTJQ01029460.1
PTJP01116380.1
PTJQ01454704.1
PTJP01253472.1
PTJQ01062629.1
PTJQ01286712.1
CAJW010000229.1
PTJP01348078.1
PTJQ01073127.1
PTJQ01218122.1
PTJP01398007.1
PTJQ01111195.1
PTJQ01064204.1
ODGO01562253.1
OEIJ01731359.1
OEIJ01568706.1
OEIJ01714874.1
LXGH01481735.1
LBLN01005322.1
LXGH01473918.1
ODGO01597350.1
CCMK012222854.1
CAJX011975510.1
CAJW012546460.1
FLTG01016060.1
AFSP02257996.1
BATV01133871.1
MCIT02018209.1
MCIT02026862.1
MCIT02027109.1
MCIT02056589.1
MCIT02013839.1
MCIT02014686.1
MCIT02038430.1
MCIT02066199.1
FLZF01000182.1
CAJV01020418.1
NIVO01032596.1
NIVO01032694.1
CAJX010051929.1
AHJF01012225.1
LXGH01317703.1
FAQS01355840.1
FAQG01235803.1
FAUD01376142.1
FATA01299010.1
FATA01392265.1
CCMK010318051.1
CCMK012771954.1
CCMK012752809.1
CCMK012242172.1
KD453144.1
KD305476.1
KD324137.1
KD417197.1
CVRD01004704.1
FARY01397392.1
FARY01397429.1
FARY01397518.1
FATA01138889.1
FAQG01109764.1
PDMP01002024.1
PDMP01002161.1
LGJD01061087.1
CBTL0110753393.1
CBTL0111371334.1
PEQF01057756.1
CBTL0111477340.1
LGSF01029632.1
CVRD01094480.1
KE115740.1
PRDE01079031.1
KE115741.1
CBTL0106129819.1
ODGO01731824.1
ODGO01611369.1
ODGO01617447.1
ODGO01615954.1
CCYC014661240.1
CCYC011245607.1
CCYC011875143.1
CCYC012535958.1
AFSP02311612.1
LMAV011828180.1
LMAV010246814.1
LMAV011796739.1
LMAV012233337.1
LMAV011329013.1
LMAV010852993.1
LMAV012912101.1
LXGH01501830.1
LXGH01417380.1
AWUE01002661.1
PDFQ01000315.1
FARV01244637.1
LXJT01033678.1
ADDD02149860.1
PTJQ01159952.1
LUVX01009910.1
PRDE01177437.1
LPNX011087464.1
LGJD01017158.1
CBTL0111371318.1
CBTL0111371808.1
CSTQ01002940.1
ODGO01485186.1
FARV01206794.1
CAOK01524443.1
KD321297.1
LGRI01118627.1
LGJD01083448.1
LGJD01083564.1
DOLI01000161.1
CAOK01542421.1
CAOK01218624.1
LGJD01073044.1
CAOK01303701.1
MVNX01001543.1
MVNX01001546.1
MVNX01001603.1
MVNX01003960.1
MVNX01001797.1
MVNX01001862.1
MVNX01001671.1
FARO01188392.1
FARO01165073.1
FARO01060023.1
FARO01021769.1
FARO01159326.1
FARO01166026.1
FARV01272673.1
FARO01152545.1
FARO01055420.1
JMFQ01000162.1
AFSP02311393.1
CVMW01015420.1
PRDE01041536.1
FAUG01260963.1
KE724999.1
CEGH01101345.1
CEGH01316448.1
FLTC01004843.1
JSUV01518045.1
JSUV01364034.1
JSUV01493553.1
JSUV01245716.1
JSUV01141637.1
LYJN01000367.1
CAJX011863286.1
BEZZ01172175.1
OEIJ01756826.1
KL552727.1
LGJD01047066.1
LTAH01115217.1
LTAH01082756.1
LTAH01051950.1
LTAH01129855.1
JSUV01135635.1
JSUV01203508.1
JSUV01274978.1
CEGH01073535.1
AFSP02303105.1
LMZG01024395.1
MPKX01089799.1
FAQF01252611.1
PRDE01173443.1
NNCF01071190.1
NNCF01116009.1
NNCF01147867.1
NNCF01106623.1
NNCF01106628.1
NNCF01110192.1
NNCF01084554.1
NNCF01087421.1
NNCF01095655.1
NNCF01068128.1
NNCF01071038.1
NNCF01067651.1
NNCF01103198.1
NNCF01068796.1
NNCF01096373.1
NNCF01069528.1
NNCF01101715.1
NNCF01069913.1
NNCF01074549.1
NNCF01063791.1
NNCF01092002.1
NNCF01096866.1
NNCF01094595.1
NNCF01098237.1
NNCF01076500.1
NNCF01079364.1
NNCF01097602.1
NNCF01069871.1
NNCF01086335.1
NNCF01058980.1
AFSP02237103.1
AFSP02292910.1
AFSP02276904.1
FASJ01128455.1
FASG01358970.1
FARP01317744.1
FARB01476517.1
FARV01222863.1
FASG01363041.1
FATI01013733.1
FAQC01262230.1
FAQS01011825.1
LXGH01122315.1
JACL01069979.1
RAWM01000425.1
LGRI01000779.1
AWGZ01414003.1
AWGZ01414281.1
MEHO01350120.1
MEHO01333234.1
MEHO01369960.1
MEHO01312026.1
MEHO01537659.1
MEHO01559463.1
MEHO01467379.1
LBLN01091012.1
LBLN01091019.1
CAOK01402541.1
CAOK01173547.1
CAOK01178937.1
CAOK01359027.1
CAOK01196868.1
CAOK01248728.1
CAOK01216444.1
CAOK01366282.1
CAOK01291172.1
CAOK01420562.1
CAOK01486248.1
CAOK01444177.1
CAOK01267616.1
CAOK01190437.1
CAOK01277478.1
CAOK01272257.1
CAOK01466767.1
CAOK01427894.1
CAOK01284424.1
CAOK01194622.1
CAOK01278744.1
CAOK01469481.1
CAOK01483742.1
CAOK01123292.1
CAOK01349693.1
CAOK01439362.1
CAOK01280055.1
CAOK01374626.1
CAOK01418160.1
CAOK01262276.1
CAOK01340706.1
CAOK01494176.1
CAOK01147814.1
CAOK01434604.1
CAOK01341989.1
CAOK01459170.1
CAOK01259702.1
CAOK01386714.1
CAOK01336958.1
LGJD01107078.1
CAOK01531487.1
CAOK01223772.1
CAOK01448873.1
CAOK01111740.1
CAOK01260526.1
CAOK01362296.1
CAOK01451255.1
CAOK01295629.1
CAOK01278531.1
CAOK01381214.1
CAOK01251899.1
CAOK01147629.1
CAOK01165534.1
CAOK01503284.1
CAOK01251158.1
CAOK01233014.1
CAOK01130485.1
CAOK01370932.1
CAOK01295700.1
CAOK01268841.1
CAOK01132701.1
CAOK01520621.1
CAOK01121911.1
CAOK01429025.1
CAOK01311460.1
CAOK01189706.1
CAOK01444205.1
CAOK01452128.1
CAOK01425243.1
CAOK01443824.1
CAOK01158456.1
CAOK01463881.1
CAOK01297110.1
CAOK01415974.1
CAOK01209002.1
CAOK01128393.1
CAOK01466998.1
CAOK01409101.1
CAOK01293345.1
CAOK01430921.1
CAOK01333188.1
CAOK01161330.1
CAOK01330373.1
CAOK01303552.1
CAOK01491516.1
CAOK01110218.1
CAOK01250913.1
CAOK01150327.1
CAOK01157738.1
CAOK01465278.1
CAOK01436757.1
CAOK01363411.1
CAOK01353606.1
CAOK01272239.1
LBLR01021238.1
LBLR01004040.1
LBLR01021385.1
PRDE01041086.1
OCOB01000099.1
PKGA01075559.1
AHJF01035167.1
ODGO01539060.1
KK359323.1
MCIT02015917.1
MCIT02074148.1
MCIT02076414.1
MCIT02085023.1
PTJQ01202991.1
LGRI01115551.1
LGRI01077318.1
QVOL01008272.1
LBLN01053947.1
LXGH01409396.1
PRDE01117274.1
PRDE01165420.1
PRDE01138474.1
RAQS01003451.1
RAQS01003168.1
PRDE01209191.1
LNCG01181314.1
LNCG01061898.1
LNCG01160653.1
LNCG01171575.1
LNCG01173330.1
LNCG01031603.1
LNCG01200235.1
PTJQ01417925.1
MATP01006013.1
LNCG01144370.1
LNCG01111882.1
LNCG01198572.1
LNCG01063029.1
LNCG01147340.1
CBMN011742639.1
PTJQ01367578.1
LBLN01057974.1
LBLN01039305.1
ODGO01651348.1
LBLN01046753.1
QQTR01088142.1
CAJV01313432.1
CAJV012608549.1
CAJV01313476.1
CAJV01057875.1
PRDE01051603.1
ODGO01739210.1
ODGO01610379.1
LOLC01001186.1
FLTF01006610.1
RCNN01000553.1
AQOJ01000952.1
AQOI01000129.1
LBLN01063732.1
LBLR01017563.1
NKXL01326938.1
PTJQ01191441.1
PTJQ01418904.1
ODGO01662370.1
FAQC01373766.1
LTAH01124054.1
FUEF01010156.1
BBOV01511995.1
AJXG01000320.1
LGRI01106344.1
LK175565.1
LQNS02220306.1
LGRI01022191.1
LGRI01045397.1
LGRI01023770.1
FXDY01004391.1
FASB01243659.1
CEGH01331280.1
CEGH01181319.1
AHJF01025575.1
PTJQ01112042.1
CCJR012399973.1
CBMN011818335.1
LOLD01000531.1
CAJV01161651.1
CAOK01178234.1
CAOK01438153.1
CAOK01302536.1
CAOK01506423.1
CAOK01419573.1
CAOK01422064.1
CAOK01362161.1
CAOK01141627.1
CAOK01349522.1
CAOK01167393.1
CAOK01350930.1
CAOK01230408.1
CAOK01525953.1
CAOK01503818.1
CAOK01126713.1
CAOK01361756.1
CAOK01440166.1
CAOK01522831.1
CAOK01245909.1
CAOK01516013.1
CAOK01504479.1
CAOK01418714.1
CAOK01322372.1
CAOK01049471.1
CCYC012444587.1
LXGH01157281.1
LXGH01298082.1
LXGH01227999.1
KE118364.1
CEGH01061192.1
CEGH01201117.1
CEGH01361466.1
FARO01010611.1
LXGH01302340.1
AEHI01035515.1
LXGH01436693.1
LXGH01102034.1
LXGH01447269.1
LXGH01051471.1
LXGH01336497.1
FLTD01006666.1
CCYC016727283.1
QQTR01080072.1
BBOV01511996.1
BBOV01512856.1
NIVO01067890.1
BBOV01523673.1
CCMK012927413.1
FASB01312861.1
FASH01347724.1
LXGH01217521.1
KB909164.1
LGJC01038173.1
PDMP01001448.1
FARV01255760.1
FARV01257094.1
FARV01208505.1
FARV01255990.1
FARV01229315.1
FARV01229316.1
CEGH01215965.1
CAJX010051601.1
CAJX011973910.1
MATP01002667.1
AFSP02233787.1
BBOV01367582.1
LXGH01180825.1
LXGH01121306.1
FXDY01007376.1
FXDS01004730.1
LXGH01223690.1
LXGH01216837.1
LXGH01216990.1
LSRZ01002223.1
LSRZ01002790.1
ABVX01001034.1
MTTA01048173.1
AFSP02251717.1
JACL01071374.1
JACL01075042.1
LVEH01040620.1
LVEH01016930.1
LVEH01013078.1
LVEH01030792.1
LVEH01010580.1
LVEH01016434.1
FASB01153186.1
FASB01012451.1
BBOV01502946.1
CZLG013127004.1
CEGH01264999.1
CEGH01233662.1
CEGH01252101.1
CEGH01204879.1
CEGH01119060.1
QNTS01029572.1
QNTS01038697.1
PRDE01087026.1
PRDE01095429.1
PRDE01099783.1
FARO01105105.1
PRDE01076280.1
PRDE01176543.1
LGJC01103601.1
LGJC01117358.1
FARX01401820.1
FARY01259994.1
FARX01391335.1
FARY01418803.1
LGRI01024887.1
JSUV01032597.1
CEGH01044751.1
BBOV01474012.1
LTAH01041932.1
LTAH01039101.1
LTAH01053915.1
AHAP01000028.1
LD100074.1
LD232550.1
FARV01251602.1
LD105395.1
LD237871.1
KD309069.1
LGJD01017942.1
CEGH01192104.1
LXGH01257148.1
PRDE01123204.1
FUEF01014907.1
FUEF01016175.1
FUEF01021651.1
NKXL01343993.1
NKXL01124979.1
NKXL01268291.1
NKXL01260903.1
LXGH01465781.1
LNCG01086643.1
FARX01204602.1
FASG01354037.1
FAQS01354823.1
CVMW01043585.1
CCMK012293901.1
LBLN01096858.1
FARO01057087.1
LGJC01015473.1
LGJD01047763.1
LGJC01016794.1
LXGH01355912.1
LGJC01032617.1
LXGH01504072.1
LXGH01208532.1
LGRI01013093.1
LGJC01036468.1
CBTL0110941933.1
CBTL0111215703.1
FVPM01004453.1
OBIJ01005208.1
CCJR010016404.1
LK178269.1
ODGO01545399.1
AFSP02270163.1
PRDE01043547.1
FARY01333371.1
NNCF01078637.1
JSUV01368743.1
JSUV01080748.1
JSUV01143982.1
JSUV01177277.1
MJUV01034035.1
AHJF01030657.1
PJAE01243555.1
PJAE01243552.1
PJAE01243562.1
PJAE01891943.1
PJAD010171858.1
PJAE01082586.1
PJAD011415802.1
PJAE01082587.1
PJAE01082588.1
PJAD010385184.1
PJAD010503277.1
PJAE01082589.1
ATBX01166965.1
MATP01009863.1
MEHO01581014.1
LBLN01036524.1
LXGH01042908.1
LBLN01063570.1
AAHY01768603.1
AAHY01780568.1
AAHY01780140.1
FASB01050853.1
CCYC016495745.1
LXGH01434853.1
FASC01360145.1
NIVO01030729.1
NIVO01069093.1
NIVO01034972.1
AGCT01064970.1
NNCB01006193.1
NNCB01000247.1
DPVS01000026.1
OEIJ01746158.1
OEIJ01600784.1
CZLG012215483.1
FAUD01378884.1
FASO01361124.1
FATA01405549.1
FATA01386192.1
OBLE01081553.1
OBLE01075107.1
CVMW01011166.1
CVMW01124589.1
LXGH01025426.1
LXGH01025444.1
LXGH01025480.1
FARK01203055.1
CAOK01136933.1
CAOK01315864.1
CAOK01154497.1
LQRK01006156.1
JPSE01001746.1
FARO01170722.1
FAUD01373130.1
FAQS01411121.1
FXEF01004752.1
FAQG01217202.1
PTJQ01485159.1
FASD01285618.1
PEHR01001320.1
CCMK012473501.1
CCMK012989273.1
CCMK012867961.1
CCMK010287503.1
CCMK012888232.1
CCMK010289008.1
CCMK012883878.1
CCMK010339293.1
LBLN01070361.1
AVCP011189612.1
CCYC013107103.1
CCYC015171838.1
FLTF01012433.1
CCMK010328786.1
ASJN01053312.1
CZLG012112621.1
LMAV010771990.1
CYSQ012705363.1
AFSP02251746.1
AFSP02251783.1
PRDE01051299.1
PJAE01862820.1
OEIJ01677198.1
AHJF01006592.1
MATP01011030.1
FLTG01020280.1
FXDV01006967.1
FXEB01015968.1
CEGH01029527.1
FLTG01011833.1
MCIT02029096.1
MCIT02074232.1
MCIT02048813.1
MCIT02056167.1
MCIT02060727.1
MCIT02065256.1
MCIT02068062.1
MCIT02049605.1
MCIT02013422.1
MCIT02074046.1
MCIT02033091.1
MCIT02037301.1
UXGB01064130.1
FARY01398794.1
LWKS01047536.1
LYTD01028931.1
NKXL01005630.1
AGCT01064086.1
JXPO01110515.1
LXGH01471557.1
BEYV01038776.1
CBMN010021768.1
LK117594.1
CBMN011742688.1
FLTG01005042.1
ASHM01190895.1
KQ101373.1
AYZY01078064.1
POCA01000121.1
FASL01181450.1
FASS01135336.1
LGRI01067288.1
FASL01181859.1
FASL01182497.1
MCBQ01016395.1
AFSP02303493.1
LGJD01079790.1
QOUH01121319.1
QOUH01121320.1
QOUH01121322.1
AAHY01777179.1
AAHY01766869.1
AAHY01768624.1
AAHY01768608.1
LGJD01101330.1
LGJD01088552.1
ODGO01645388.1
JUDZ01000278.1
CCYC015328725.1
CCYC012636418.1
CEGH01274181.1
CEGH01008045.1
CEGH01321067.1
CEGH01033630.1
CEGH01224306.1
CEGH01346035.1
CEGH01349519.1
OEIJ01661392.1
OEIJ01736018.1
ATDW01015506.1
JXWP01001508.1
UWNZ011993602.1
CVMW01086761.1
FXDY01004639.1
LMAV010355661.1
OENK01011760.1
OEOC01169948.1
LMVA01101112.1
LYFN01001011.1
LVEH01037380.1
LVEH01002975.1
LVEH01006214.1
CVMW01009498.1
KV716779.1
KV716982.1
KV717157.1
AGCT01058780.1
LOLC01007338.1
LOLC01001723.1
FAQS01262305.1
CBTL0103775581.1
CBTL0104068529.1
CBTL0104627795.1
CBTL0107814542.1
CBTL0110488716.1
CBTL0103394476.1
CBTL0105798588.1
ABLG01003368.1
ABLG01002951.1
CVRD01106317.1
LGRI01047237.1
FARN01332353.1
FAQG01117342.1
JXPZ01022887.1
JXPZ01022987.1
FASS01153929.1
PRDE01042105.1
QQTR01032077.1
ASJK01024992.1
CAJX010827442.1
EQ980844.1
CAJX010053548.1
FARV01268382.1
FAUG01178325.1
FAQS01255214.1
CEGH01069684.1
CEGH01340448.1
CEGH01346123.1
CEGH01373112.1
CEGH01343107.1
CEGH01197668.1
CEGH01037485.1
CEGH01374992.1
PTJQ01032284.1
CAJV01109903.1
CAJV01312858.1
CAJV01371766.1
CAJV01060134.1
LVEH01007041.1
ODGO01582328.1
ODGO01662911.1
LOLD01001628.1
NESX01070921.1
AFSP02313603.1
CEGH01272943.1
UXGB01065308.1
HG416722.1
LD129460.1
LD261936.1
LNSY01335803.1
CVMW01142283.1
LNSY01284513.1
LXGH01072994.1
OENK01004488.1
OEOC01030018.1
CCMK012956751.1
CCMK010273009.1
CEGH01030151.1
CEGH01170432.1
BBOV01493135.1
NIVO01034469.1
BBOV01521010.1
LGJD01058655.1
LGJD01097525.1
CVMW01128029.1
CVMW01120877.1
CVMW01100218.1
CVMW01087752.1
CVMW01032357.1
CVMW01034584.1
CVMW01034585.1
CVMW01096753.1
FLTB01007539.1
CEGH01164516.1
CEGH01294591.1
CEGH01250275.1
CEGH01060906.1
FARV01265308.1
FAUG01276088.1
FAUG01311278.1
FAUG01288378.1
FAUG01143114.1
FAUG01307558.1
FAUG01306972.1
FAUG01270168.1
BATV01212339.1
BATV01212461.1
BATV01090111.1
LGRI01102442.1
CCMK013030311.1
CCMK012971117.1
CCMK012971118.1
ODGO01615703.1
ODGO01607888.1
ODGO01687081.1
NIVO01014091.1
NIVO01014279.1
MBSK01005163.1
DJDD01000130.1
LXGH01016310.1
LXGH01082779.1
LXGH01503169.1
CCMK012899585.1
CCMK012913155.1
CCYC013226035.1
PRDE01176896.1
CVRD01004391.1
CVRD01104735.1
FATA01294452.1
FATA01234088.1
FAUD01362637.1
FLTG01017302.1
FLTF01006478.1
FLTF01006477.1
FLTG01020561.1
CCYC015609007.1
CCYC012224107.1
PTJP01454738.1
CAJV01366002.1
CAJV012590840.1
CAJV01199863.1
CAJV01066991.1
CAJV01105443.1
AORQ01028547.1
LNCG01261377.1
CAJV01063674.1
AZSO01000526.1
EQ250004.1
EQ250010.1
ABRM01228114.1
FASQ01276418.1
FAQS01197470.1
FARV01149119.1
FASQ01276427.1
FASQ01276450.1
LMAV012632897.1
LMAV011265605.1
LMAV011046660.1
CVRD01065630.1
CVRD01064260.1
CVRD01036282.1
CVRD01040437.1
CVRD01105586.1
CVRD01020215.1
CVRD01071639.1
OBIJ01007558.1
KI809930.1
NESX01069169.1
NBAH01043515.1
LAST02025622.1
LAST02031096.1
LAST02025741.1
NBAH01049937.1
MATP01001851.1
MATP01001606.1
AFSP02231311.1
FAQZ01295278.1
CCMK013023594.1
CCMK013009461.1
CCMK013088478.1
LGJD01046941.1
CCAG010002774.1
CCJR010008398.1
PJAD010694473.1
PJAE01041665.1
LOLC01004358.1
NNCB01001209.1
CAJX010053493.1
CCMK012941480.1
FAQS01243045.1
FATI01272555.1
FARV01205428.1
FARV01236657.1
FAQS01186675.1
FASG01350732.1
FARV01259807.1
FARB01503172.1
FASG01291852.1
FAQS01187728.1
FAQS01332332.1
FASG01291114.1
FASB01275285.1
UWOF012217726.1
QZLG01003134.1
QZLG01003609.1
LBLN01066676.1
LLXH01007861.1
LLXH01011116.1
QZLH01009019.1
LLXH01010709.1
BBOV01388080.1
FAQG01275086.1
ADDD02101172.1
FASB01326968.1
LMAV011450978.1
LMAV010233832.1
LMAV010556279.1
AGTT01298078.1
LGRI01076013.1
LGRI01031895.1
CEGH01266091.1
CCYC016445503.1
CCYC013575255.1
CCYC014125380.1
CCYC016793555.1
CCYC011354775.1
OEIJ01598658.1
FASG01253413.1
ADDD02187123.1
FAUD01303820.1
ADDD02112117.1
CCMK013075347.1
CAJX011974178.1
CAJX011974847.1
CAJX011858319.1
PTJQ01340687.1
AAWT01031387.1
EQ978167.1
CEGH01345300.1
CBTL0102099938.1
NIVO01000198.1
NIVO01000285.1
NIVO01000389.1
FUFL01002890.1
LVEH01017024.1
NXEF01000241.1
LYFJ01000090.1
LYFQ01000204.1
LYFN01000054.1
LYFW01000195.1
LYFL01000004.1
LYFP01000145.1
LYFM01000312.1
LYFJ01000089.1
LYFS01000009.1
LYFM01000113.1
CAOK01516927.1
CAOK01430155.1
CAOK01233046.1
LOLD01001884.1
ODGO01627075.1
LCTT01024212.1
AFSP02306305.1
UIGX01035845.1
UIGX01039992.1
CCYC013773923.1
CCYC012137593.1
MCIT02020903.1
MCIT02015035.1
MCIT02011654.1
MCIT02019800.1
MCIT02053347.1
MCIT02018581.1
MCIT02003681.1
JRRC01394535.1
MCIT02048086.1
MCIT02021295.1
MCIT02019455.1
MCIT02012333.1
MCIT02018749.1
MCIT02053435.1
MCIT02054433.1
MCIT02072331.1
MCIT02007551.1
MCIT02005729.1
MCIT02056943.1
MCIT02050059.1
MCIT02003960.1
MCIT02011384.1
AYOE01088546.1
MCIT02007853.1
MCIT02005121.1
MCIT02076504.1
MCIT02011125.1
MCIT02020361.1
MCIT02048127.1
MCIT02054032.1
MCIT02079524.1
MCIT02038081.1
MCIT02076352.1
MCIT02005515.1
LMAV012955835.1
LGJC01135562.1
LGJC01134717.1
FUEF01018164.1
PKGA01056443.1
PKGA01006048.1
AABL01004743.1
AABL01004510.1
DS481547.1
ODGO01631180.1
ODGO01640524.1
ASJK01023703.1
BABK02025330.1
KD449328.1
PRDE01051398.1
PGPE01253596.1
JXPO01052137.1
OFEX01002709.1
OFEX01002140.1
OFEX01001842.1
OFEX01000636.1
OFEX01002183.1
OFEX01002493.1
LBLN01092335.1
CSTQ01003868.1
LXGH01261845.1
LXGH01297088.1
LXGH01441535.1
LBLN01041824.1
LXGH01153159.1
LBLN01041072.1
LXGH01113012.1
CAJX010837853.1
KE732191.1
BBOV01459914.1
MCIT02070869.1
AFSA01649240.1
CAJV01199243.1
AFSA01758904.1
CAJV01313438.1
LVEH01018476.1
LVEH01006947.1
LGJC01029970.1
PRDE01105380.1
ALYI01002692.1
ALYI01002703.1
ALYI01002710.1
LOLD01002445.1
LOLC01008802.1
ODGO01614454.1
ATBX01194174.1
FASB01071689.1
FAQE01399030.1
PTJQ01279147.1
CVRD01099548.1
QLPK01019999.1
LMAV010343475.1
PRDE01018327.1
FAQS01292817.1
FAQS01413611.1
FASG01000183.1
FASQ01264760.1
FASQ01277035.1
AFSA01353712.1
CVMW01121306.1
JUDZ01009324.1
CAJW011803481.1
AGQR02007257.1
LMAV012187661.1
LMAV011864078.1
BEZZ01260398.1
KL546743.1
KL546744.1
BEZZ01231106.1
KL546958.1
MEHO01438017.1
MEHO01182254.1
MEHO01360321.1
LOLD01003208.1
FLTF01002556.1
NIVO01067536.1
FLTD01000708.1
LTAH01048034.1
PJAE01847445.1
CAJV01030981.1
CAJV01104602.1
CAJV01115548.1
ANHN02005614.1
AMZP02006168.1
AMZP02004648.1
ANHN02004283.1
AMZP02005291.1
CBVK0104436994.1
CBTL0110931435.1
CBTL0104267421.1
CBTL0105717619.1
CBTL0105962821.1
CBTL0110847414.1
CBTL0110613818.1
CBTL0109595230.1
CBTL0108099576.1
CBTL0106779529.1
CBTL0105109389.1
CBTL0103294024.1
CBTL0100553225.1
CBTL0100245505.1
MCGX01063718.1
ADDD02277904.1
PRDE01064562.1
MCGX01063774.1
ADDD02260508.1
FXDS01002106.1
LMAV012127846.1
LMAV010425677.1
LMAV010827708.1
UXGB01011758.1
UXGB01033751.1
UXGB01106759.1
UXGB01045907.1
PTJP01638277.1
MCIT02060750.1
PTJP01610122.1
PTJP01199481.1
PTJP01196513.1
PTJP01391253.1
PTJP01539591.1
CZLG011264063.1
CZLG013600025.1
AHJF01014205.1
BBOV01313148.1
CVRD01100026.1
EQ975922.1
CCYC014632377.1
LXGH01014072.1
LMAV011232129.1
LMAV011080737.1
APKA01291127.1
FASB01000460.1
CEGH01021172.1
FARY01371003.1
FARX01265360.1
FARY01401051.1
FARY01392899.1
FARX01389059.1
FARY01385093.1
AABL01004612.1
AABL01003124.1
AABL01004620.1
AABL01004668.1
FAUD01393542.1
LYTE01044904.1
CCYC013269397.1
AAWT01008050.1
AFSP02290322.1
PRDE01076510.1
JACL01073529.1
CEGH01354498.1
KQ219248.1
KQ217846.1
LNCG01257576.1
LNCG01058845.1
LNCG01059452.1
LNCG01007931.1
LNCG01118541.1
LNCG01254995.1
LNCG01105695.1
LNCG01169599.1
LNCG01078170.1
LBLN01105608.1
AHHD01001281.1
LOLC01007245.1
CAOK01395399.1
CAOK01282889.1
CAOK01400369.1
CAOK01510553.1
CAOK01530698.1
CAOK01424282.1
LGJD01104604.1
CAOK01459542.1
OEIJ01640409.1
FASB01122625.1
LKME02028704.1
LKME02035581.1
BBOV01501356.1
BBOV01494180.1
BBOV01487025.1
CCMK012942017.1
CCMK013082469.1
BBOV01524124.1
BBOV01508501.1
CCMK012995928.1
LBLN01073848.1
LXGH01272281.1
LXGH01027209.1
LXGH01220617.1
BDGN01024246.1
CCMK012597350.1
CCMK012915003.1
CCMK012924718.1
CCMK012885091.1
CCMK012833201.1
CCMK012952750.1
CCMK012708627.1
LNSY01354608.1
CEGH01173211.1
CCYC015315113.1
LGJD01098434.1
LGJD01086319.1
LXGH01374672.1
CVMW01131041.1
LOQJ01005845.1
QOUH01008825.1
QOUH01008826.1
QOUH01008833.1
LGRI01031071.1
NCXJ01000361.1
ODGO01680160.1
LBLN01080125.1
AACN011081687.1
AACN011083697.1
AACN011087879.1
LFIV01000749.1
LUVX01003857.1
LUVX01041392.1
LUVX01001354.1
LUVX01025527.1
LUVX01015661.1
LUVX01052262.1
LUVX01013226.1
LUVX01021606.1
LUVX01034276.1
LUVX01005971.1
LUVX01032074.1
LUVX01034950.1
LUVX01039125.1
LUVX01053724.1
LUVX01018289.1
LUVX01003774.1
LUVX01035313.1
LUVX01040174.1
LUVX01015177.1
LUVX01023485.1
LUVX01002837.1
LUVX01000289.1
LUVX01007598.1
LUVX01014169.1
LUVX01021604.1
LUVX01017327.1
LUVX01061830.1
LUVX01048740.1
LUVX01011999.1
LUVX01048759.1
LUVX01027454.1
LUVX01023834.1
LUVX01037938.1
LUVX01016188.1
LUVX01047760.1
LUVX01005870.1
LUVX01020492.1
LUVX01012441.1
LUVX01044126.1
LUVX01011274.1
LUVX01015247.1
LUVX01035686.1
LUVX01045285.1
LUVX01012148.1
LUVX01037590.1
LUVX01021037.1
LUVX01033103.1
LUVX01011508.1
LUVX01029708.1
LUVX01047252.1
LUVX01031370.1
LUVX01019876.1
LUVX01012204.1
KD396812.1
KD272842.1
KD433327.1
LGJD01014110.1
AFSP02276481.1
KD428586.1
KD293247.1
KD366682.1
KD376988.1
KD479599.1
KD217275.1
LBLR01003301.1
LBLR01002319.1
LBLR01011681.1
LBLR01003802.1
LBLR01017771.1
LBLR01011848.1
LBLR01014986.1
LBLR01008180.1
LBLR01003776.1
LBLR01003775.1
LBLR01019856.1
LBLR01003898.1
LBLR01020087.1
LBLR01016692.1
LBLR01010375.1
ODGO01678277.1
ODGO01740214.1
OEIJ01759309.1
AAHY01749978.1
FLTG01021202.1
LOLC01003175.1
LMVA01096274.1
LMAV010690915.1
LMAV011230155.1
CAJX010216218.1
JXLM01011928.1
JXLM01007775.1
JXLM01002205.1
BBOV01502775.1
BBOV01485113.1
BBOV01514546.1
BBOV01517110.1
BBOV01415346.1
LYFN01002377.1
AFSA01616138.1
CBTL0101480185.1
PVWU01000052.1
FABQ01001766.1
NIVO01046144.1
NIVO01066018.1
NIZD01051217.1
CCMK012868899.1
CCMK010254361.1
CCMK012934035.1
CCMK012919866.1
CCMK012472311.1
CCMK012584198.1
CCMK012940865.1
OBLE01002523.1
OBLE01002580.1
OBLE01002643.1
KV764513.1
FXDY01002568.1
ADDD02128704.1
FXLI01007630.1
FXDU01002088.1
AFSP02309153.1
RAQS01003282.1
CVMW01111601.1
PRDE01059158.1
RAQS01001667.1
RAQS01003826.1
RAQS01002313.1
PRDE01073701.1
PRDE01045838.1
PRDE01032229.1
PRDE01129999.1
LGJC01084412.1
LXGH01384982.1
LXGH01494697.1
LXGH01308459.1
LBLN01026043.1
LXGH01338635.1
LXGH01402546.1
LBLN01108630.1
LBLN01127609.1
LXGH01448879.1
LXGH01472987.1
LXGH01344137.1
ADDD02111712.1
QKWU01070216.1
JACL01072282.1
DS472529.1
NIUS012324427.1
NIUS012478808.1
NIUS010221183.1
MJUV01049079.1
QMFH01070853.1
CCMK012437233.1
CBTL0104106051.1
CBTL0105450888.1
FARY01400574.1
UXGB01063378.1
LBLN01087561.1
LBLN01090132.1
MCIT02077075.1
MCIT02025610.1
MCIT02024768.1
MCIT02022561.1
FARO01064658.1
LXGH01074492.1
LXGH01023426.1
FARO01064771.1
PKGA01140915.1
LBLN01040870.1
FLZI01000802.1
BBOV01518766.1
CEGH01383432.1
FAQF01236829.1
FASG01326003.1
FAUD01315924.1
BABP01094883.1
AEHI01033653.1
FUEF01009945.1
FUEF01017391.1
AEHI01033335.1
FUEF01013787.1
FUEF01014193.1
LBLN01035753.1
LXGH01304806.1
LXGH01304837.1
LGRI01047798.1
CBTL0110957889.1
CAOK01361908.1
CAOK01214655.1
CAOK01100792.1
CAOK01234873.1
CAOK01190001.1
CAOK01468108.1
CAOK01462834.1
CAOK01377805.1
CTBL01003349.1
KE724906.1
KE727925.1
KE727953.1
KE723789.1
KE734622.1
KE731557.1
KE734687.1
KE734385.1
JXFY01000425.1
MPGU01003597.1
HG173834.1
MEHO01348430.1
MEHO01584105.1
MEHO01228325.1
LRRO01000797.1
LRRO01000954.1
LRRO01000066.1
JUIY01001243.1
JUIY01001244.1
JUIY01001253.1
FAQG01181320.1
FAQG01229563.1
EQ977474.1
ABWE02000973.1
EQ977201.1
PKGA01129534.1
PKGA01040989.1
PKGA01035582.1
QVOL01008712.1
AHJF01016519.1
AHJF01002154.1
MPHG01000130.1
FATY01279787.1
PTJQ01011585.1
PTJQ01098935.1
PTJQ01378620.1
LXGH01048026.1
CAOK01251544.1
CAOK01378850.1
LGRI01061743.1
MCIT02063457.1
PTJP01365480.1
MCIT02022916.1
FARV01263450.1
LQRK01006445.1
ADDD02206353.1
FASB01013641.1
LBLR01011645.1
LBLR01019038.1
LBLR01012072.1
LBLR01007594.1
LBLR01007593.1
LBLR01002373.1
LBLR01018650.1
LBLR01003411.1
LBLR01003194.1
LBLR01007749.1
LBLR01004274.1
LBLR01011572.1
LBLR01007820.1
LBLR01003480.1
LBLR01019520.1
LBLR01011691.1
LBLR01003385.1
LBLR01009907.1
LBLR01015723.1
LBLR01009846.1
LBLR01004481.1
LBLR01012809.1
LBLR01008062.1
LBLR01004361.1
LBLR01013017.1
LBLR01018315.1
LBLR01006357.1
LBLR01020130.1
LBLR01009894.1
LBLR01019452.1
LBLR01011101.1
LBLR01019758.1
LBLR01007333.1
LBLR01007282.1
LBLR01004162.1
LBLR01012734.1
LBLR01012030.1
LBLR01004145.1
LBLR01004147.1
LBLR01018731.1
LBLR01018347.1
LBLR01011298.1
LBLR01007826.1
LBLR01010065.1
LBLR01015806.1
LBLR01003014.1
LBLR01005821.1
LBLR01007406.1
LBLR01019569.1
LBLR01019560.1
LBLR01006787.1
LBLR01017999.1
LBLR01019627.1
LBLR01019843.1
LBLR01021057.1
LBLR01009868.1
LBLR01002204.1
LBLR01017823.1
LBLR01020409.1
LBLR01004817.1
LBLR01020361.1
LBLR01007794.1
LBLR01019956.1
LBLR01018312.1
LBLR01000280.1
LBLR01001788.1
LBLR01019318.1
LBLR01019143.1
LBLR01003179.1
LBLR01012892.1
LBLR01014176.1
LBLR01003514.1
LBLR01006369.1
LBLR01020348.1
LBLR01021344.1
LBLR01002362.1
LBLR01000487.1
LBLR01012392.1
LBLR01010610.1
LBLR01003376.1
LBLR01016839.1
LBLR01012834.1
LBLR01019902.1
LBLR01007455.1
LBLR01010486.1
LBLR01003573.1
LBLR01012097.1
LBLR01020614.1
LBLR01002418.1
LBLR01020025.1
LBLR01013032.1
LBLR01020024.1
LBLR01007600.1
LBLR01010162.1
LBLR01020247.1
LBLR01010437.1
LBLR01003532.1
LBLR01007613.1
LBLR01019241.1
LBLR01004048.1
JUIY01001375.1
JUIY01001395.1
OEIJ01720157.1
FARX01267499.1
RJJB01003405.1
PJAE01829744.1
PJAE01853998.1
PJAE01835679.1
PJAE01815649.1
PJAE01849346.1
PJAE01809201.1
PJAE01860351.1
PJAE01896775.1
PJAE01825564.1
PJAE01830032.1
PJAE01870707.1
PJAE01869290.1
PJAE01882959.1
PJAE01879870.1
PJAE01851624.1
PJAE01860850.1
PJAE01894115.1
PJAE01868559.1
PJAE01904836.1
LBLN01068984.1
CCMK013039339.1
KI646369.1
LBLN01009202.1
FARX01313153.1
FARX01375299.1
FARX01416862.1
FATA01397997.1
PRDE01099894.1
PRDE01054370.1
CDFK01189344.1
CDFK01075136.1
CDFK01196744.1
EQ986294.1
EQ995952.1
MLJF01006362.1
KV883966.1
FARX01122251.1
AGHY01001657.1
AGDB01000085.1
AQOK01000590.1
BBOV01519923.1
NIVO01037176.1
NIVO01045424.1
NIVO01002791.1
NIVO01040838.1
MPKX01150260.1
FAUG01273416.1
FARY01096170.1
FARY01298923.1
FARX01181635.1
MCIT02064999.1
MCIT02011931.1
MCIT02073469.1
MCIT02015998.1
CVMV01000134.1
PTJQ01398601.1
CCMK012760287.1
CCMK011972460.1
CCMK012605955.1
CVMW01091654.1
BATV01089636.1
BATV01089536.1
LGRI01010990.1
CBTL0109082988.1
CCAG010019423.1
FAPN01205861.1
AFSP02238731.1
JSUV01033793.1
JSUV01276463.1
UXGB01033940.1
LGRI01090885.1
LGRI01039129.1
LXGH01360908.1
NIVO01033834.1
OEOB01041196.1
NIZD01096980.1
OEOB01113775.1
OEQJ01004077.1
KI806969.1
KI806627.1
CBTL0106898757.1
CBTL0101497994.1
CEGH01207523.1
LLWS01039035.1
LBLN01094609.1
CEGH01126085.1
CCMK013031652.1
CCMK013051263.1
CCMK013082224.1
CCYC014450899.1
CCYC014328581.1
CCYC015705160.1
LXGH01109543.1
LXGH01321180.1
LXGH01149239.1
LXGH01285169.1
FAQE01383880.1
CAOK01194026.1
CAOK01270332.1
CAOK01162094.1
CAOK01296821.1
CAOK01245480.1
CAOK01441333.1
CAOK01298399.1
CAOK01384089.1
CAOK01398883.1
CAOK01434683.1
CAOK01193807.1
CAOK01456320.1
CAOK01342080.1
CAOK01435137.1
CAOK01197823.1
CAOK01192114.1
CAOK01221825.1
CAOK01233135.1
CAOK01331369.1
CAOK01533135.1
CAOK01129122.1
CAOK01128650.1
CAOK01501427.1
CAOK01452408.1
CAOK01163590.1
CAOK01351748.1
CAOK01443364.1
CAOK01191969.1
CAOK01444850.1
CAOK01471960.1
LBLR01018494.1
LBLR01021471.1
LGJC01054968.1
LGJC01052688.1
QJTY01000445.1
QJTT01000510.1
QJTW01000429.1
MEHO01302218.1
MEHO01299408.1
MEHO01228214.1
MEHO01585145.1
MEHO01378684.1
MEHO01340416.1
MEHO01391057.1
MEHO01534464.1
MEHO01257258.1
MEHO01200925.1
LBLN01089075.1
LBLN01089106.1
LXGH01378182.1
LBLR01007555.1
LBLR01004008.1
LBLR01012175.1
LWKW01156962.1
FARY01186170.1
FXDT01004682.1
LLKM01001434.1
PRDE01130610.1
PEDP01009537.1
PRDE01182288.1
AQOJ01000219.1
AQOI01000178.1
CCMK012176928.1
CCMK011704603.1
CCMK011834501.1
CCMK011755619.1
CCMK011922483.1
CCMK011922482.1
CCMK012654222.1
BBOV01312116.1
CEGH01180812.1
FASB01320968.1
FASB01061995.1
AJHJ01000064.1
AJHJ01000065.1
AJHJ01000069.1
AJHJ01000085.1
FUEF01021273.1
KI645063.1
KD370441.1
LGJD01041701.1
LGJD01061105.1
PTJQ01224730.1
PTJQ01223100.1
JXHJ01006054.1
BBOV01503468.1
CCMK012684506.1
CCMK012975330.1
CCMK010316813.1
FAQG01253321.1
LUVX01056435.1
LK251079.1
LXGH01009845.1
LXGH01076977.1
LXGH01389341.1
LXGH01342784.1
LXGH01148932.1
LXGH01179284.1
LXGH01253393.1
LXGH01331457.1
LXGH01085762.1
LXGH01294056.1
KL549780.1
LVEH01041367.1
LVEH01007714.1
LVEH01027055.1
LVEH01012757.1
LVEH01021165.1
PRDE01031487.1
PRDE01080768.1
PRDE01024623.1
FLTC01001989.1
CEGH01118519.1
PTJP01472339.1
LNCG01147349.1
BBOV01467024.1
BBOV01467025.1
BBOV01520510.1
BBOV01474139.1
CAJV01366993.1
CAJV01277437.1
QPHH01002040.1
PJAE01210914.1
FARO01169940.1
FARV01246800.1
FARO01009741.1
FARV01261646.1
FARO01194575.1
CEGH01352198.1
BBOV01442239.1
CAOK01105767.1
CAOK01505554.1
CAOK01511848.1
CEGH01371903.1
CEGH01008136.1
CEGH01282464.1
CEGH01052201.1
CEGH01322089.1
KQ220686.1
CEGH01363076.1
KQ220727.1
CEGH01300067.1
LBLN01082028.1
LXGH01344457.1
KL550599.1
LSNX01022492.1
LBLN01002242.1
FARO01189281.1
LXGH01060820.1
LGRI01095439.1
LGRI01074390.1
CVRD01064293.1
LGJD01094443.1
CEGH01216779.1
PJAD011001138.1
FARO01028369.1
LXGH01412497.1
FARO01028443.1
FARO01028464.1
AFSP02263094.1
AJXJ01000586.1
UWUE012568434.1
CAOK01338664.1
CAOK01446836.1
CAOK01132010.1
CAOK01231496.1
CAOK01190659.1
CAOK01065299.1
CAOK01515489.1
NKQP01001940.1
AFSP02268579.1
PRDE01214686.1
PRDE01212078.1
LBLN01102962.1
BBOV01492422.1
CCMK012867895.1
LVHJ01030324.1
LVHJ01027227.1
LVHJ01033706.1
PTJQ01222164.1
CVMW01014467.1
JH542630.1
QIBA01000178.1
ODGO01634035.1
CSTQ01002639.1
AVCP011165688.1
LXGH01359934.1
FASG01329228.1
FAQS01318195.1
APKA01361015.1
APKA01305147.1
APKA01352725.1
APKA01302958.1
APKA01328836.1
NNCB01000386.1
FAQS01418229.1
FATA01397476.1
NIVO01040377.1
CAJX012072594.1
CAJX010031779.1
CAJX010003992.1
CAJX010053735.1
CCMK011716470.1
CCMK011869060.1
FUEF01019480.1
LTAH01058202.1
LTAH01060572.1
FAQC01385089.1
JXPZ01003741.1
LUVX01005963.1
LRGB01007935.1
CBTL0107163313.1
CBTL0100802705.1
CZLG012883173.1
CCYC010705397.1
CCYC010854888.1
FARO01183602.1
CEGH01240966.1
CEGH01012978.1
ASJK01085627.1
AUPI01025691.1
NIUS012266836.1
PRDE01077372.1
AEGA01012199.1
NVJI01000224.1
CSTQ01001483.1
MJUV01010765.1
MJUV01042223.1
MJUV01022243.1
MJUV01099752.1
MJUV01044570.1
LGJD01092163.1
MUJZ01029487.1
CAJX010836838.1
MATP01010410.1
AHJF01010312.1
UWOF012213590.1
FARV01249868.1
CEGH01360543.1
CEGH01291421.1
CEGH01026433.1
CEGH01212206.1
CEGH01236205.1
CEGH01261082.1
CEGH01297461.1
CEGH01143377.1
CEGH01208470.1
CEGH01332399.1
CEGH01247186.1
CEGH01041629.1
CEGH01113853.1
CEGH01119103.1
CEGH01171361.1
CEGH01350821.1
CEGH01319833.1
CEGH01163111.1
CEGH01386547.1
CEGH01265893.1
CEGH01119491.1
CEGH01300220.1
CEGH01182636.1
CEGH01111051.1
CEGH01107625.1
CEGH01120745.1
CEGH01155342.1
ASJK01086425.1
KD390416.1
LBLN01089177.1
LBLN01079246.1
LBLN01094218.1
LBLN01036733.1
BEWY01034876.1
BEWY01021201.1
BEWY01037863.1
FAUA01309632.1
FAQE01399538.1
FUEF01011353.1
KI643043.1
FUEF01009667.1
ATBX01175897.1
AHJF01024646.1
KD386419.1
KE734529.1
CEGH01175831.1
CAJX010834837.1
PRDE01083952.1
PRDE01086273.1
PRDE01022118.1
PRDE01095553.1
ACZF03087224.1
PRDE01016719.1
PRDE01026879.1
PRDE01076639.1
PRDE01078034.1
PRDE01076290.1
PRDE01019602.1
PRDE01093362.1
PRDE01117371.1
KD301579.1
KI805593.1
KI809923.1
OBLE01109636.1
PRDE01151009.1
FAQG01272630.1
FAQG01282747.1
JXMZ02020527.1
FAQG01215308.1
FAQG01195142.1
FAQG01172253.1
FAQG01230378.1
FAQG01246706.1
FAQG01255796.1
FAQG01231354.1
JXMZ02047412.1
FAQG01281919.1
FAQG01130562.1
JXMZ02040423.1
FAQG01229504.1
JMFQ01076087.1
FARY01282734.1
NNCF01068639.1
FASO01351819.1
NNCF01064232.1
UXGB01059363.1
QMFK01002161.1
LWKW01169140.1
LWKW01181451.1
LWKW01173811.1
KV765293.1
LWKW01186471.1
LWKW01143424.1
KV762982.1
FARB01227867.1
FARO01109955.1
MPHF01003265.1
MPHF01002897.1
MUJM01000046.1
LNCG01127321.1
CAJV01066254.1
LNCG01204598.1
LNCG01242319.1
LNCG01068614.1
LNCG01099992.1
LNCG01109549.1
LNCG01244423.1
LNCG01188258.1
LNCG01048814.1
LNCG01130737.1
LNCG01212520.1
LNCG01019678.1
LNCG01167207.1
LNCG01247729.1
CAJV01230235.1
LNCG01225421.1
LNCG01233094.1
LNCG01077326.1
LNCG01101085.1
LNCG01007398.1
LNCG01143178.1
LNCG01017925.1
LNCG01153063.1
LNCG01078371.1
LNCG01230382.1
LNCG01087090.1
LNCG01097088.1
LNCG01098248.1
LNCG01004712.1
LNCG01249925.1
LNCG01170326.1
LNCG01228616.1
LNCG01264971.1
LNCG01217172.1
LNCG01096885.1
LNCG01172687.1
LNCG01197268.1
LNCG01127766.1
LNCG01254251.1
LNCG01025813.1
LNCG01262118.1
LNCG01156906.1
LNCG01265984.1
LNCG01152074.1
LNCG01010264.1
PTJP01645035.1
PTJP01047436.1
LNCG01146676.1
LNCG01264939.1
LNCG01203322.1
LNCG01240205.1
LNCG01214029.1
LNCG01197290.1
LNCG01079410.1
LNCG01117766.1
LNCG01097321.1
LNCG01213245.1
LNCG01209487.1
LNCG01186495.1
LNCG01235305.1
LNCG01218635.1
LNCG01126222.1
CAJV01099943.1
LNCG01071030.1
LNCG01224175.1
LNCG01002881.1
LNCG01166524.1
LNCG01151719.1
LNCG01008882.1
LNCG01231579.1
LNCG01029490.1
LNCG01096357.1
LNCG01147407.1
LNCG01209562.1
LNCG01068353.1
LNCG01028930.1
LNCG01000410.1
LNCG01255636.1
LNCG01096818.1
LNCG01044243.1
LNCG01191220.1
LNCG01239102.1
LNCG01002401.1
LNCG01162933.1
LNCG01184085.1
LNCG01104293.1
LNCG01045909.1
LNCG01136054.1
LNCG01141456.1
LNCG01015549.1
LNCG01178113.1
LNCG01203255.1
LNCG01146308.1
LNCG01162290.1
LNCG01262032.1
LNCG01155469.1
LNCG01033174.1
LNCG01234694.1
AERW01000445.1
PJYF01000669.1
QGNU01001813.1
FASG01346639.1
AFSP02313915.1
CCYC013272999.1
CCYC011905425.1
LXGH01426153.1
LXGH01519641.1
PJAE01891287.1
QMFK01006251.1
QMFK01004581.1
BEYV01031507.1
PJAE01898110.1
AFSP02315831.1
LIAE01002676.1
LIAE01001421.1
UWOF012217789.1
CAJW011547748.1
LYJO01000145.1
PTJQ01396700.1
QLAX01000148.1
LOLC01000970.1
ODGO01545091.1
ODGO01529017.1
LUVX01017689.1
LUVX01047786.1
LUVX01034430.1
LUVX01037054.1
LUVX01006753.1
LUVX01007267.1
LUVX01016898.1
LUVX01004297.1
LUVX01015835.1
LUVX01024961.1
LUVX01021770.1
LUVX01036778.1
LUVX01059657.1
LUVX01036033.1
UIGX01009842.1
PKEJ01000015.1
AQOI01000445.1
AQOJ01000908.1
AQOK01000516.1
AGDB01000367.1
LBLN01058036.1
LMVA01096963.1
LMAV010925965.1
LMAV010654493.1
LMAV010949925.1
LMAV010422801.1
MCOF01277353.1
MJEQ01007792.1
FMAL02027926.1
KL551811.1
MCIT02083905.1
MCIT02084469.1
MCIT02012166.1
MCIT02035878.1
MCIT02044256.1
MCIT02037834.1
MCIT02016773.1
MCIT02023466.1
MCIT02028401.1
MCIT02027969.1
MCIT02020809.1
MCIT02059067.1
MCIT02038951.1
MCIT02048925.1
MCIT02072839.1
MCIT02009850.1
MCIT02028411.1
MCIT02059629.1
MCIT02057863.1
MCIT02016850.1
MCIT02013509.1
MCIT02016442.1
MCIT02022794.1
MCIT02050442.1
MCIT02022569.1
MCIT02009632.1
MCIT02074621.1
MCIT02035246.1
MCIT02026659.1
MCIT02056611.1
MCIT02035374.1
MCIT02073594.1
MCIT02046789.1
MCIT02039098.1
AFFE02002122.1
PTEZ01001146.1
PTEZ01001369.1
JXWP01000606.1
PTEZ01004406.1
FPMV01000469.1
FASD01182814.1
FASO01359484.1
AORQ01006348.1
LXGH01186857.1
ALYI01002207.1
PTJQ01314998.1
MCBQ01014036.1
AJIL01001834.1
MECS01000585.1
AHJF01012905.1
AHJF01030698.1
AHJF01001477.1
AHJF01029608.1
AHJF01024512.1
AHJF01026580.1
AAHX01414604.1
HG403824.1
FBXV01341516.1
OEIJ01520399.1
CVRD01074810.1
CVRD01004694.1
FARV01166463.1
FAQS01384172.1
AFSP02232580.1
AFSP02265430.1
CAJX012071418.1
CEGH01326532.1
AUPI01106566.1
LAST02024725.1
FARV01253012.1
FARO01113725.1
FARY01341037.1
FARX01406457.1
FARY01326405.1
LGJC01043179.1
PJAE01910081.1
CEGH01208257.1
CVRD01076602.1
CCYC012319328.1
LGJD01042605.1
LGJD01042578.1
PRDE01153318.1
JXLM01003535.1
JXLM01015819.1
JXLM01000762.1
LXGH01200748.1
FLTE01006257.1
FLTD01001638.1
FLTF01001538.1
MEHO01477363.1
MEHO01576241.1
MEHO01590027.1
MEHO01230845.1
MEHO01457895.1
MEHO01292103.1
MEHO01441223.1
MEHO01329979.1
AWXF01000493.1
ABPN01062568.1
PDMP01007766.1
QNTS01053972.1
QNTS01048679.1
QNTS01038050.1
BDGN01024439.1
QMFH01009624.1
QMFH01061476.1
BDGN01024713.1
BDGN01020630.1
BDGN01024328.1
QMFH01039347.1
BDGN01025502.1
QMFH01069774.1
LOLC01001067.1
UCOL01029801.1
UCOJ01009892.1
FAQE01235930.1
LNCG01189268.1
LNCG01039024.1
LNCG01200769.1
LNCG01001092.1
LNCG01175081.1
LNCG01251722.1
LNCG01174657.1
LNCG01194559.1
LNCG01227978.1
LNCG01239018.1
LNCG01192450.1
LNCG01178138.1
LNCG01098643.1
LNCG01033913.1
CAJV01060619.1
LNCG01078485.1
LNCG01248786.1
LNCG01096288.1
LNCG01179551.1
LNCG01260612.1
LNCG01058846.1
LNCG01101423.1
LNCG01067634.1
LNCG01233205.1
LNCG01221217.1
LNCG01087157.1
LNCG01118099.1
LNCG01104091.1
LNCG01183385.1
LNCG01188402.1
LNCG01165677.1
LNCG01055787.1
LNCG01062814.1
LNCG01037499.1
LNCG01131673.1
LNCG01257394.1
LNCG01116048.1
LNCG01172760.1
LNCG01197944.1
LNCG01242397.1
LNCG01040924.1
LNCG01245116.1
LNCG01155725.1
LNCG01120444.1
LNCG01134343.1
LNCG01032034.1
LNCG01081691.1
LNCG01169040.1
LNCG01104034.1
LNCG01127901.1
LNCG01171034.1
LNCG01005525.1
LNCG01079332.1
LNCG01016325.1
LNCG01076188.1
LNCG01128032.1
LNCG01118312.1
LNCG01130358.1
LNCG01216295.1
LNCG01240515.1
LNCG01241590.1
LNCG01243934.1
LNCG01008400.1
LNCG01190410.1
CAJV01171421.1
PTJP01413235.1
LNCG01083487.1
LNCG01105162.1
LNCG01011795.1
LNCG01127228.1
LNCG01120139.1
LNCG01019995.1
PTJQ01269015.1
PTJQ01319636.1
PTJQ01190052.1
PTJP01087914.1
PTJP01255671.1
PTJP01513962.1
CAJV01466432.1
CAJV011734158.1
CAJV01059824.1
AFSA01478318.1
CAJV01064125.1
CAJV01200835.1
CAJV01277588.1
CAJV01061214.1
FPLR01000633.1
FPMV01001689.1
QGNX01000104.1
FUFL01003133.1
QMKJ01000016.1
AEGA01012583.1
JSUV01160750.1
JSUV01306340.1
JSUV01321461.1
JSUV01414997.1
JSUV01460788.1
JSUV01158239.1
JSUV01259004.1
JSUV01399125.1
OEIJ01724346.1
OEIJ01678648.1
KQ092963.1
AYZY01069044.1
KQ115233.1
AYZY01092944.1
KQ096967.1
AYZY01073337.1
KQ094596.1
AYZY01070795.1
NNCB01004129.1
NNCB01002238.1
FAQE01396935.1
MCIT02062838.1
MCIT02067687.1
MCIT02056962.1
QOUH01097702.1
QOUH01097703.1
QOUH01097704.1
QOUH01097705.1
QOUH01097726.1
CAOK01536641.1
MPKX01101551.1
PTJP01217351.1
PTJQ01058583.1
PTJQ01333158.1
PTJQ01524504.1
PTJP01440026.1
PTJP01279225.1
PTJQ01440093.1
PTJQ01242495.1
PTJP01062128.1
PTJP01426258.1
PTJQ01345933.1
OCZR010773121.1
LMAV011441402.1
LMAV011823061.1
OEIJ01512789.1
OEIJ01591856.1
OMKT01063007.1
LXGH01458594.1
LXGH01364546.1
LXGH01338834.1
LXGH01409106.1
LXGH01472539.1
LTAH01027474.1
ASJK01012969.1
PTJP01443578.1
FAQC01397220.1
FASG01246398.1
FAQC01361317.1
FARB01498232.1
FAQE01383737.1
LXGH01206287.1
LXGH01161854.1
LK267242.1
ODGO01447803.1
OEIJ01560917.1
ODGO01709828.1
FAPN01216740.1
ODGO01549801.1
RJJB01005257.1
CCYC015100928.1
RJJB01007642.1
RJJB01004853.1
FCFB01263208.1
MJUV01097778.1
FAMN01001539.1
LGJD01055406.1
PRDE01071541.1
FATA01399680.1
LXGH01011218.1
NNCF01101480.1
JYFQ01000083.1
MWLD01000030.1
JENA01000077.1
FAQG01037760.1
LXGH01373393.1
LXGH01521799.1
LNCG01002409.1
LNCG01155960.1
LNCG01197366.1
LNCG01140854.1
LNCG01168180.1
LNCG01158458.1
LNCG01257592.1
LNCG01140426.1
LNCG01251075.1
QGNU01000527.1
QGNU01003125.1
QGNU01002219.1
QGNU01000989.1
QGNU01002053.1
FVPM01004171.1
OBIJ01006062.1
FVPM01003169.1
FVPM01004722.1
OBIJ01007301.1
OBIJ01003521.1
FVPM01003162.1
FVPM01002504.1
LXGH01021510.1
CBUG010015691.1
CAOK01326328.1
CAOK01350923.1
LOCJ01011206.1
LOCJ01012470.1
ODGO01733847.1
ODGO01719591.1
AAHX01373623.1
PRDE01037088.1
PRDE01043804.1
LBLN01084376.1
LBLN01119495.1
LNAT01031997.1
CEGH01243797.1
JJNS02088553.1
JJNS02140699.1
JJNS02131389.1
LOLC01004455.1
LGJC01052598.1
CCMK011869604.1
LMAV010890195.1
LMAV011451048.1
LMAV010803430.1
LMAV011200610.1
CBTL0105215880.1
CBTL0105660935.1
FAQG01272647.1
FAQS01420392.1
FARX01136699.1
FAQG01287275.1
FARX01411179.1
FARX01417326.1
FARX01251382.1
FASH01306802.1
LXGH01280853.1
LBLN01048174.1
FARO01000648.1
FARO01038050.1
CZLG013335821.1
CZLG012615502.1
CZLG013858029.1
CZLG013947612.1
CZLG011062492.1
CZLG013742927.1
CZLG010248390.1
CZLG012274753.1
CZLG011099474.1
CZLG011105649.1
AFSP02254745.1
ASJK01054784.1
LXGH01136685.1
FAQE01399031.1
LBLN01101476.1
FASS01222514.1
LWCB01015167.1
CCMK012176513.1
CCMK011937033.1
CCMK011845666.1
CCMK011135377.1
CCMK011452923.1
CM000525.1
LYTD01038897.1
CAJX010007595.1
CAJX011973598.1
CAJX010834766.1
CAJX010055060.1
CAJX010055793.1
MCIT02023939.1
CBTL0104150978.1
AORQ01007861.1
PKSH01007531.1
AAQQ01144140.1
FXED01000337.1
CCMK012792108.1
FASB01175482.1
CCMK013084008.1
FARY01417910.1
FARY01197745.1
FARY01421912.1
CAJX011870110.1
CAJX011975238.1
FARY01423203.1
LSZX01179954.1
LSZX01169382.1
UWOF012207721.1
UWOF012174955.1
LAST02022891.1
CCMK012964913.1
CEGH01377666.1
PJAE01825512.1
OEIJ01607995.1
NIVO01029946.1
AYZX01134679.1
KI808502.1
AGDA01056975.1
PKGA01059737.1
PKGA01051636.1
PKGA01065451.1
PKGA01128754.1
PKGA01129088.1
PKGA01127421.1
PKGA01129801.1
PKGA01087087.1
PKGA01139577.1
PKGA01127868.1
PKGA01031573.1
PKGA01029869.1
CAJV01027129.1
CAJV011669295.1
CAJV01070038.1
CAJV01060251.1
CAJV01070241.1
CAJV01060156.1
CAJV01068564.1
CAJV012481828.1
CAJV01301478.1
CAJV011734126.1
CAJV011735936.1
QOUH01134689.1
QOUH01134672.1
AGBC01003271.1
KQ122570.1
AYZY01100814.1
PJAD011601521.1
CVMW01118252.1
CVMW01084611.1
LXGH01304320.1
LXGH01499048.1
CBTL0110907596.1
PTJP01137825.1
PTJP01138431.1
LOLC01009604.1
FLRE01001987.1
PJAE01810181.1
LXGH01115306.1
FLTF01007574.1
FLTD01003256.1
JZWR02003987.1
OEIJ01752550.1
AHJF01013496.1
LGJC01027084.1
CBTL0101273452.1
CBTL0104165140.1
FLTF01006389.1
LGJD01042619.1
LUVX01024284.1
LUVX01022943.1
LUVX01031309.1
LUVX01006499.1
LUVX01029629.1
LUVX01041869.1
LUVX01032234.1
LUVX01056090.1
LUVX01016980.1
LUVX01052226.1
LUVX01011537.1
LUVX01061552.1
LUVX01011551.1
LUVX01020427.1
ACBE01581529.1
LPNX011135387.1
ODGO01710282.1
PRDE01213673.1
CCYC013714560.1
LK278301.1
AWGZ01422142.1
LK243347.1
LQNS02272605.1
OCSC01000297.1
OCSC01000044.1
CBTL0105015777.1
ODGO01704250.1
ODGO01617922.1
CBUG010018634.1
FASD01262549.1
FARY01303404.1
AFSP02257451.1
AGCT01041853.1
FASB01156553.1
AMYD01003260.1
FAUD01357628.1
PRDE01043897.1
PRDE01082214.1
QLOF01002782.1
QLOF01001315.1
FATA01400015.1
QKXD01024410.1
JRKL01151601.1
QKXD01006176.1
FARO01003530.1
FAQZ01290259.1
FAQZ01161246.1
FAQZ01229158.1
FARO01099324.1
LGRI01084592.1
LXGH01408605.1
LXGH01136077.1
LXGH01293936.1
LVEH01056575.1
LVEH01061328.1
LBLN01011272.1
LBLN01118886.1
AJXH01000209.1
ATCM03087633.1
FASS01232576.1
FASS01257667.1
FAPX01117346.1
FARP01320947.1
NKYS01000156.1
CCYC016037115.1
CEGH01322894.1
CEGH01364056.1
CEGH01140101.1
NNCB01001092.1
CEGH01116795.1
CEGH01287658.1
CEGH01293880.1
CEGH01151146.1
CEGH01199170.1
CEGH01385651.1
CEGH01341222.1
CEGH01337636.1
CEGH01373784.1
FASS01274613.1
FATY01073807.1
FASC01314295.1
LNCG01261368.1
LNCG01038497.1
LNCG01263240.1
LNCG01221684.1
LNCG01227565.1
LNCG01082446.1
LNCG01154945.1
LNCG01216456.1
LNCG01050812.1
LNCG01230752.1
LNCG01089296.1
QYSC01091551.1
QYSC01091556.1
LGRI01088337.1
LXGH01521228.1
LGRI01117840.1
LGRI01117871.1
CTBL01002974.1
KD368674.1
KD414057.1
KD437414.1
KD363531.1
LGJC01084720.1
LGJD01023087.1
KD296665.1
LGJD01017461.1
LGJD01050703.1
LGJD01068393.1
BABP01095245.1
PTJQ01146983.1
CBLZ012157536.1
CAJW010036308.1
CCJR011012579.1
LQIF01001716.1
CCMK012849391.1
FLTG01012471.1
LGJD01019509.1
LAST02030734.1
LNCG01042186.1
LNCG01072667.1
LNCG01022672.1
LNCG01233563.1
LNCG01178089.1
LNCG01141117.1
LNCG01096349.1
LNCG01131684.1
LNCG01157690.1
LNCG01213807.1
LNCG01003352.1
LNCG01047933.1
LNCG01090740.1
LNCG01003682.1
LNCG01037237.1
LNCG01227799.1
LNCG01058863.1
LNCG01191717.1
LNCG01121910.1
LNCG01002021.1
LNCG01244478.1
CAJV011734409.1
LNCG01238374.1
LNCG01228378.1
CAJV01229760.1
LNCG01199435.1
LNCG01225737.1
LNCG01061119.1
LNCG01187621.1
LNCG01094866.1
LNCG01076756.1
LNCG01140554.1
CAJV01102409.1
AFSA01621167.1
LNCG01073141.1
LNCG01034633.1
LNCG01186505.1
LNCG01251263.1
LNCG01079536.1
LNCG01164371.1
LNCG01175014.1
LNCG01263180.1
LNCG01032806.1
LNCG01182163.1
LNCG01238991.1
LNCG01169879.1
LNCG01181577.1
LNCG01067689.1
LNCG01045684.1
LNCG01116244.1
LNCG01102234.1
LNCG01112309.1
LNCG01087331.1
LNCG01128187.1
LNCG01073112.1
LNCG01011956.1
LNCG01213108.1
LNCG01070875.1
CCJR010016668.1
PTJQ01046249.1
CAJW010001975.1
PTJQ01242320.1
CBMN011743377.1
CAJV01075255.1
AFSP02304599.1
AFSP02304690.1
MEHO01584089.1
CBTL0102219386.1
PYPV01000594.1
FAQS01388104.1
FAUN01284789.1
FAQS01413312.1
FAUD01380323.1
FARO01027590.1
PJAE01838121.1
ODGO01278113.1
OEIJ01719587.1
FLYV01000213.1
ODGO01714911.1
CSTN01001423.1
ODGO01677500.1
CAJW012430690.1
LMAV012731413.1
LMAV013150377.1
LMAV011454773.1
LBLN01056057.1
LVLJ01001425.1
LVLJ01000337.1
AFSP02251776.1
MJUV01053565.1
MJUV01045967.1
MJUV01039284.1
MJUV01010429.1
MJUV01036192.1
CCMK011006988.1
CCMK010571730.1
CCMK012337235.1
ODGO01578892.1
ODGO01612880.1
LXGH01462985.1
FARY01389772.1
FAQG01117748.1
FARW01325226.1
FAQG01222308.1
FARW01323641.1
FAQG01289893.1
FARY01271673.1
LMYF01020821.1
LWCB01010925.1
AHJF01012828.1
PRDE01132336.1
FARV01234071.1
JSUV01384750.1
JSUV01153033.1
JSUV01447803.1
JSUV01204034.1
JSUV01262787.1
JSUV01030480.1
JSUV01323384.1
JSUV01090002.1
JSUV01291853.1
JSUV01281576.1
JSUV01231535.1
MCGX01045648.1
CCYC015223134.1
FLTF01005533.1
FARV01234530.1
JXPG01121085.1
MPAX011803801.1
NCKF01001150.1
NCKN01000115.1
LGRI01055915.1
LXGH01037310.1
LGRI01064046.1
LMVA01104560.1
LXGH01173217.1
LXGH01173300.1
LGRI01034496.1
LGRI01065861.1
LGRI01121559.1
LGRI01077044.1
FASB01000648.1
FARO01100335.1
CCYC012585003.1
LGRI01088506.1
AFSP02290121.1
CCMK012726221.1
JUDZ01006090.1
JUDZ01004424.1
JUDZ01006340.1
JUDZ01003559.1
JUDZ01002765.1
JUDZ01005987.1
LD122177.1
LD254653.1
FAQV01484527.1
AEHI01034931.1
AEHI01034166.1
AEHI01034174.1
AEHI01034368.1
FAUD01396933.1
FAUD01401369.1
MCIT02006077.1
MCIT02024216.1
MCIT02076218.1
MCIT02073142.1
MCIT02061756.1
MCIT02069165.1
REGV01010160.1
REGV01051512.1
FARY01381793.1
FAUG01296393.1
FAQE01219795.1
AHJF01023616.1
LGRI01108746.1
LXGH01445121.1
PRDE01194130.1
LNCG01171770.1
LNCG01057565.1
LNCG01185960.1
LNCG01046131.1
LNCG01139396.1
LNCG01193184.1
LNCG01027757.1
LNCG01209596.1
BBOV01457596.1
CBTL0100108588.1
LMAV011784590.1
LMAV012276573.1
LMAV011249563.1
LMAV012155375.1
LMAV010870398.1
PTEZ01002549.1
CVMW01114679.1
LBLR01019151.1
LBLR01003841.1
NIVO01050737.1
ASJL01000598.1
ASJL01005206.1
ASJN01026953.1
ASJN01038496.1
ASJN01056569.1
ASJN01068921.1
LTAH01089443.1
LTAH01026615.1
LTAH01053326.1
LTAH01048357.1
LTAH01051758.1
LTAH01058328.1
LTAH01116364.1
LTAH01029856.1
KI647079.1
LGJD01013616.1
LWKW01177991.1
FARY01118426.1
OEIJ01752701.1
PRDE01132595.1
PRDE01144528.1
AZRP01048251.1
PRDE01091409.1
AFSP02308539.1
PRDE01125050.1
PTJQ01059862.1
PTJP01527758.1
PTJQ01323467.1
PTJP01180377.1
PTJP01133012.1
PTJQ01374748.1
PTJP01127180.1
PTJQ01240436.1
HG694371.1
FUGQ01000559.1
FUGQ01000558.1
FUGT01000741.1
FUGT01000740.1
FUGR01000677.1
FUGK01000522.1
FUGK01000521.1
FUGO01000715.1
FUGS01000230.1
FUGS01001019.1
FUGN01000484.1
FUGU01000812.1
LXGH01162513.1
FAUD01363474.1
FATA01397234.1
ABQO010785486.1
CCJR010017591.1
CCJR010020992.1
CCJR010021030.1
CCJR010017590.1
JXPE01083452.1
LXGH01310089.1
QQTR01110477.1
KD070180.1
LXGH01447655.1
LXGH01343126.1
PRDE01075704.1
KD394278.1
KD192705.1
PTJQ01085467.1
CBLZ012157783.1
CAJW012539456.1
PTJQ01123151.1
PTJQ01123305.1
ASHM01231252.1
LQRK01002905.1
FAQS01397950.1
LYFN01000465.1
LOLC01006347.1
FARY01339571.1
FARY01344034.1
LXGH01485559.1
LXGH01270230.1
ADBW01005431.1
AGCT01023994.1
CAOK01505825.1
JNEN01000114.1
JNEN01000321.1
KK211917.1
FOZY01000094.1
LMML01000025.1
KE118966.1
LGJC01110113.1
LGJC01106988.1
LGJC01037516.1
LGJC01126838.1
LGJC01046088.1
LGJC01070178.1
FARO01000654.1
LGJC01088573.1
LGJC01066915.1
LGJC01112509.1
LGJC01134313.1
LGJC01107508.1
LGJC01119557.1
LGJC01013860.1
LGJC01119267.1
LGJC01030842.1
LGJC01027037.1
LGJC01096323.1
LGJC01061967.1
LGJC01044169.1
LGJC01094192.1
LGJC01134204.1
LGJC01062027.1
LGJC01134850.1
LGJC01093841.1
LGJC01008542.1
LGJC01115057.1
LGJC01134970.1
LGJC01109506.1
LGJD01101403.1
LGJC01053084.1
LGJC01066498.1
LGJC01100707.1
LGJC01086131.1
LGJC01132323.1
LGJC01023788.1
LGJC01061890.1
LGJC01072413.1
LGJC01135428.1
LGJC01007041.1
FASL01050287.1
LGJC01092764.1
LGJC01046560.1
LGJC01027761.1
LGJC01097566.1
LGJC01045289.1
LGJC01057270.1
LGJC01088389.1
LGJC01105043.1
LGJC01120891.1
LGJC01041695.1
LGJC01008809.1
LGJC01033630.1
LGJC01038439.1
LGJC01038366.1
LGJC01002491.1
LGJC01080901.1
LGJC01061484.1
LGJD01091756.1
LGJC01123133.1
LGJC01043975.1
LGJC01068236.1
LGJC01094967.1
LGJC01017551.1
LGJC01107705.1
LGJC01010936.1
LGJC01006801.1
LGJC01033052.1
LGJC01001300.1
LGJC01009954.1
LGJC01023935.1
LGJC01104829.1
LGJC01011708.1
LGJC01045426.1
LGJC01021398.1
LGJC01039406.1
LGJC01007608.1
LGJC01012931.1
LGJC01120139.1
LGJC01033470.1
LGJC01003624.1
LGJC01025573.1
LGJC01128269.1
LGJC01005791.1
LGJC01058032.1
LGJC01099181.1
LGJC01014422.1
LGJC01069255.1
LGJC01127102.1
LGJC01015083.1
LGJC01133118.1
LGJC01064429.1
LGJC01093861.1
LGJC01042207.1
LGJC01043253.1
LGJC01009275.1
LGJC01134402.1
LGJC01043039.1
LGJC01017006.1
LGJC01015337.1
LGJC01114963.1
LGJC01076970.1
LGJC01040146.1
FARV01271908.1
FARV01254402.1
FAQG01288820.1
FARV01270801.1
FARV01263183.1
FARV01248291.1
FASD01113389.1
CAJV01199585.1
CAJV01068471.1
CAJV011733335.1
FZQQ01035569.1
FZQQ01035614.1
FZQQ01036383.1
ODGO01697000.1
ODGO01495469.1
LXGH01062138.1
FAQG01161076.1
LGHW01022625.1
PEKY01015196.1
JSUV01269303.1
JSUV01345975.1
QJTT01000465.1
QJTY01000159.1
QJTX01000132.1
QJTZ01000260.1
MDWB01000104.1
QJTT01000242.1
QJTV01000071.1
QJTW01000138.1
LBLN01039567.1
CBTL0102801922.1
ODGO01613728.1
CAJV01018619.1
PRDE01206543.1
CAOK01467681.1
CAOK01386950.1
CAOK01397077.1
CAOK01275795.1
AAHY01777465.1
AAHY01768877.1
LGRI01098281.1
CAOK01421853.1
LGJD01011345.1
CCYC013502703.1
CSTQ01003361.1
AGCT01041244.1
AFSP02261388.1
LMZG01032399.1
LMAV010803498.1
JSUV01264986.1
FAUD01404154.1
CYSQ012560363.1
CAOK01460803.1
CAOK01062406.1
CAOK01537646.1
CAJX010030571.1
CAJX010051610.1
CAJX010006428.1
FTPI01086170.1
MCGX01043492.1
PKGA01130342.1
PKGA01034059.1
PKGA01060145.1
PKGA01070063.1
PKGA01072600.1
PDMP01006674.1
PKGA01130184.1
PKGA01024437.1
QVOL01009848.1
QMFK01004125.1
BEYV01069282.1
PJAD011414762.1
LXGH01396409.1
FXDZ01013894.1
FXDR01003215.1
FXDS01002870.1
FXDY01007189.1
FXDY01007293.1
FXDR01002665.1
FCFB01185021.1
FCFB01185157.1
QPHW01001902.1
AXZU02087173.1
CCYC012639151.1
FLTD01006118.1
FLTG01027976.1
LXGH01513613.1
AFFI02002626.1
LYTB01026593.1
LYTB01027166.1
BEWY01038584.1
LVHJ01034538.1
GL632391.1
AZNP01005817.1
OEIJ01567950.1
FXDS01005440.1
FXDR01002627.1
LMAV011167207.1
CCYC013484881.1
LLKM01004552.1
AGTT01298106.1
PRDE01115567.1
LGRI01041169.1
LGJC01113917.1
OEIJ01593230.1
LBLN01061922.1
LXGH01409065.1
LXGH01314414.1
LIAE01006183.1
LYFN01000851.1
LVEH01058494.1
JMFU01113410.1
QBMR01000039.1
QBMR01000051.1
FAQG01276258.1
FAQG01290086.1
FAQG01287016.1
FAQG01250543.1
FAQG01266951.1
FARO01128643.1
FAQG01258495.1
FAQG01270482.1
FAQG01279476.1
QWDQ01000347.1
QWDQ01000406.1
QWDQ01000438.1
CAJW010005192.1
OEIJ01617765.1
OEIJ01758492.1
CBTL0104494581.1
AFSP02248334.1
AHJF01010131.1
FUEF01013798.1
FUEF01015303.1
KQ034537.1
NNCF01126778.1
FARO01022848.1
FARX01329574.1
FARY01368327.1
FARY01369381.1
FARX01319931.1
FARY01399177.1
FAUD01107425.1
AFFI02002601.1
AFFI02002378.1
JXOY01003308.1
LYTB01016635.1
AEIW01000573.1
NCTC01005516.1
UXGB01056767.1
LYTE01046552.1
LYTB01003080.1
AAAA02048328.1
PRDE01088610.1
OEIJ01702064.1
CEGH01184240.1
CZLG011041441.1
CZLG011062989.1
CZLG011994165.1
CZLG013827810.1
CZLG013563271.1
CZLG013389984.1
CZLG011062028.1
CZLG010573018.1
CZLG013390279.1
PRDE01129157.1
FASB01189386.1
LXGH01040709.1
CEGH01173462.1
FASS01228295.1
NFME01131496.1
LGJD01008254.1
LGJD01022807.1
KD381990.1
KD316614.1
KD365352.1
KD347547.1
NXEF01001812.1
JSUV01112207.1
JSUV01381886.1
JSUV01410148.1
LSRD01000651.1
LGJD01071706.1
LGTN01002509.1
PXML01000055.1
OEIJ01550215.1
CAOK01091185.1
CAOK01356155.1
CAOK01122351.1
CAOK01292190.1
CAOK01394393.1
CAOK01530977.1
CAOK01411899.1
CAOK01271260.1
CAOK01233668.1
CAOK01454862.1
CAOK01462571.1
CAOK01508626.1
CAOK01116743.1
CAOK01242702.1
CAOK01511047.1
CAOK01435242.1
LCTT01022772.1
PTJQ01360351.1
CCJR010019978.1
LXGH01508811.1
LXGH01461469.1
LXGH01450051.1
LRRO01001710.1
LRRO01001097.1
LRRO01001006.1
LRRO01000691.1
LRRO01000277.1
LRRO01001672.1
LRRO01001168.1
LRRO01001308.1
LRRO01000961.1
LRRO01001055.1
LRRO01001615.1
LQZZ01001215.1
LRRO01000189.1
LRRO01001080.1
LRRO01000627.1
LQZZ01001184.1
LQZZ01001192.1
LRRO01001793.1
LRRO01000121.1
LRRO01000550.1
LQZZ01000433.1
LRRO01001031.1
JUDZ01007076.1
JUDZ01007079.1
JUDZ01007322.1
JUDZ01007732.1
JUDZ01007853.1
JUDZ01008193.1
JUDZ01009137.1
LK230560.1
LOLC01005895.1
FXEC01021050.1
QMFH01079898.1
QMFH01045417.1
QMFH01045714.1
BDGN01026694.1
LXGH01005425.1
CEGH01388588.1
PGTA01000497.1
QVQU01539931.1
MSSY03011483.1
CCYC010215387.1
CCYC016638614.1
CCYC014572663.1
FARP01327355.1
FASQ01258982.1
FASQ01188940.1
FAQS01366981.1
FASB01292337.1
FARV01244599.1
FASG01345401.1
LGRI01105166.1
LGRI01078556.1
LGRI01080912.1
LGRI01057524.1
CCMK012448122.1
CCMK012804202.1
LGJD01016140.1
FAQS01420293.1
FAQS01404825.1
FAQS01419802.1
FAQS01414810.1
LXGH01364866.1
LXGH01226314.1
LXGH01124641.1
PKGA01020510.1
NKXL01331174.1
LIAE01002172.1
KQ119327.1
AYZY01097328.1
CBTL0111278341.1
FARO01061767.1
FASB01211963.1
AAAB01004864.1
LYTC01044801.1
LYTE01018136.1
MKYO02017828.1
FTPI01033457.1
KL553835.1
ODGO01700112.1
LGJD01019696.1
LNCG01244788.1
LGJD01004121.1
ATAC01002568.1
CAJX010028218.1
CAJX010053441.1
UIGX01018902.1
UIGX01024433.1
UIGX01075378.1
UIGX01034319.1
LBLN01076794.1
LXGH01314829.1
PRDE01105223.1
PTJQ01337355.1
PKSI01005821.1
LXGH01102612.1
LXGH01370259.1
JJNS02130723.1
FUEF01007509.1
PTJQ01547587.1
KD310950.1
CCJR010114487.1
PTJQ01159867.1
CCJR010009861.1
CCJR010009862.1
PTJQ01261250.1
PTJQ01181672.1
OEOB01080265.1
KI806171.1
KI806296.1
KI807827.1
KI804145.1
FARV01268118.1
MQQX01001854.1
FUFL01003029.1
CEGH01218101.1
LWCB01007013.1
PDMP01001852.1
PDMP01004859.1
CCYC016170051.1
LBLN01070259.1
LJPH01002560.1
LBLN01054856.1
CCMK012022528.1
KB463245.1
JXPA01001449.1
JXPA01002843.1
KB463286.1
FAQC01365377.1
FAQT01423187.1
FATI01266136.1
FAUB01277554.1
FAQT01393117.1
FAUB01267651.1
FAUB01256402.1
FAQT01430768.1
FAQT01424197.1
AZBX01003626.1
CEGH01185108.1
CEGH01154169.1
LVHJ01036909.1
LGRI01122811.1
LXGH01338664.1
CZLG012867492.1
FATI01272386.1
FAQT01428189.1
FAQT01429288.1
FAUB01274230.1
FAQT01429444.1
FAQT01427921.1
FATI01272650.1
FAUB01248308.1
FAQT01426316.1
FATI01271927.1
FAUB01219059.1
FAUB01223444.1
LXGH01246955.1
LYFN01000210.1
LYFN01000594.1
ASJK01054315.1
QGHH01000173.1
FLTD01000800.1
LCTT01022419.1
LCTT01023526.1
LIAE01001130.1
CCMK012890427.1
CCMK012169414.1
CCMK010440479.1
CEGH01375878.1
CEGH01262884.1
AABL01004991.1
AABL01004865.1
AABL01004875.1
AABL01004331.1
AABL01004395.1
AABL01004792.1
AABL01004793.1
LNCG01095984.1
LOPT01001123.1
CVMW01101673.1
KL404756.1
FXDS01006154.1
FARV01252372.1
LXGH01295189.1
LVEH01013811.1
ODGO01668216.1
CBUG010005196.1
NIZD01067637.1
MCIT02046667.1
MCIT02061632.1
MCIT02050590.1
MCIT02081184.1
MCIT02010661.1
LJRX01000852.1
NNCB01001505.1
FARO01050813.1
ODGO01518906.1
FARO01144269.1
FARO01160934.1
FARO01180094.1
FARO01167429.1
FATY01285325.1
FARO01130182.1
FARO01055587.1
FAQC01396839.1
FAQT01430006.1
LIAE01002539.1
LIAE01009691.1
LIAE01009441.1
LIAE01004085.1
LIAE01000700.1
FUEF01015764.1
FAQZ01280259.1
FAQZ01271400.1
PRDE01125962.1
AUPI01068827.1
AJKK01121447.1
OBIJ01009849.1
PRDE01114287.1
AHJF01014683.1
FARV01267424.1
LGJD01096481.1
LGJD01107593.1
CAJX010030667.1
CAJX010052060.1
CAJX012008375.1
CAJX010049594.1
CAJX010029501.1
FARO01015401.1
FARO01059599.1
MPKX01143082.1
MPKX01275706.1
PTJQ01342978.1
LGRI01036133.1
FARV01260278.1
LBLN01063977.1
NNCB01010178.1
PKGA01040480.1
FUEF01015878.1
FUEF01020948.1
OEIJ01446341.1
LBLN01055224.1
AHJF01023495.1
PEKY01014841.1
LBLN01081068.1
LBLN01034543.1
FAQS01246072.1
QEOY01055539.1
PTJQ01397515.1
PTJQ01380612.1
CAJV01035135.1
PTJQ01014017.1
LOLC01001982.1
LOLD01003003.1
LTAH01109410.1
CVRD01051155.1
CVRD01004907.1
FASB01295435.1
CCMK012282652.1
CCMK012282653.1
FLTC01002455.1
FLTD01001914.1
AEGA01004565.1
LOPT01003164.1
LOPT01002098.1
LYFN01000186.1
LYFN01001045.1
LYFN01001637.1
ABVX01000538.1
LYFN01000117.1
MCIT02016866.1
MCIT02059984.1
MCIT02035178.1
KB909138.1
FAPX01150228.1
FARO01024641.1
LXGH01462178.1
FARO01024644.1
LXGH01312910.1
FARO01024676.1
FARO01024683.1
AAHK01004452.1
LNCG01253183.1
LNCG01136879.1
LNCG01164261.1
LNCG01123921.1
LNCG01212816.1
LNCG01042818.1
LNCG01075477.1
LNCG01007285.1
LNCG01047830.1
LNCG01028385.1
LNCG01035783.1
LNCG01157826.1
LNCG01233407.1
LNCG01250042.1
LNCG01091870.1
LNCG01065079.1
LNCG01007863.1
LNCG01204804.1
LNCG01016882.1
LNCG01194016.1
LNCG01066260.1
LNCG01166934.1
LNCG01119126.1
LNCG01238624.1
LNCG01113209.1
LNCG01025831.1
LNCG01088450.1
LNCG01172963.1
LNCG01111775.1
LNCG01145345.1
LNCG01215419.1
LNCG01189036.1
LNCG01217902.1
LNCG01116771.1
LNCG01058482.1
LNCG01210933.1
LNCG01205120.1
LNCG01096013.1
LNCG01052194.1
LNCG01017091.1
LNCG01015756.1
LNCG01202126.1
LNCG01193483.1
LNCG01031497.1
LNCG01158589.1
LNCG01017020.1
LNCG01071010.1
LNCG01017529.1
LNCG01264174.1
LNCG01020269.1
LNCG01218172.1
LNCG01105917.1
LNCG01102615.1
LNCG01245890.1
LNCG01243362.1
LNCG01240701.1
LNCG01063497.1
LNCG01121506.1
LNCG01249047.1
LNCG01214266.1
LNCG01259739.1
LNCG01020070.1
LNCG01117368.1
LNCG01196450.1
LNCG01070411.1
LNCG01138983.1
LNCG01254699.1
LNCG01087129.1
LNCG01000508.1
LNCG01044666.1
LNCG01020234.1
LNCG01146087.1
LNCG01152841.1
LNCG01071873.1
LNCG01207037.1
LNCG01014486.1
LNCG01009075.1
LNCG01118748.1
LNCG01215390.1
LNCG01168234.1
LNCG01253143.1
LNCG01214107.1
LNCG01035785.1
LNCG01200755.1
LNCG01061751.1
LNCG01125525.1
LNCG01087062.1
LNCG01249924.1
LNCG01221021.1
LNCG01208319.1
LNCG01265220.1
LNCG01162317.1
LNCG01046556.1
LNCG01153522.1
LNCG01264555.1
LNCG01060939.1
LNCG01058939.1
LNCG01018740.1
LNCG01223207.1
LNCG01036461.1
LNCG01188198.1
LNCG01003517.1
LNCG01247965.1
LNCG01039785.1
LNCG01056366.1
LNCG01222214.1
LNCG01166538.1
LNCG01139443.1
LNCG01159968.1
LNCG01127995.1
LNCG01203483.1
LNCG01235182.1
LNCG01102326.1
LNCG01254009.1
LNCG01175364.1
LNCG01079383.1
LNCG01133061.1
LNCG01166263.1
LNCG01201569.1
LNCG01130571.1
LNCG01042654.1
LNCG01110292.1
LNCG01231967.1
LNCG01021038.1
LNCG01151681.1
LNCG01166800.1
LNCG01232879.1
LNCG01145480.1
LNCG01048475.1
LNCG01130445.1
LNCG01000889.1
LNCG01063643.1
LNCG01057196.1
LNCG01076403.1
LNCG01113559.1
LNCG01013594.1
CAJV01070794.1
LNCG01036224.1
LNCG01173340.1
LNCG01092673.1
LNCG01124953.1
LNCG01213214.1
LNCG01227800.1
CAJV011663518.1
CAJV01068918.1
LNCG01234011.1
LNCG01210389.1
LNCG01171398.1
LNCG01152908.1
LNCG01122589.1
LNCG01202975.1
LNCG01034628.1
CAJV012732964.1
LNCG01133981.1
LNCG01159158.1
LNCG01207700.1
CAJV01202547.1
LNCG01124707.1
LNCG01180367.1
PTJQ01214814.1
PTJQ01342604.1
CCJR010015486.1
CCJR010019755.1
PTJQ01040697.1
PTJQ01261115.1
CAJW010003192.1
PTJP01484305.1
PTJP01234769.1
PTJP01247722.1
AFSA01774742.1
AFSA01646309.1
CAJV01073911.1
CAJV01107801.1
CAJV01070105.1
CAJV01199204.1
CAJV01277837.1
AFSA01718155.1
CAJV01105440.1
PTJQ01505720.1
PTJP01011452.1
PTJQ01087604.1
PTJQ01470950.1
PTJQ01493658.1
PTJQ01173662.1
PTJQ01345290.1
PTJP01024773.1
PTJQ01518880.1
PTJP01291573.1
PTJP01516235.1
PTJQ01388522.1
PTJQ01197841.1
PTJP01132966.1
PTJQ01476246.1
PTJP01225837.1
PTJP01595405.1
PTJP01544306.1
PTJQ01493384.1
PTJP01493130.1
PTJP01078880.1
PTJQ01423922.1
PTJP01595645.1
PTJQ01136645.1
PTJP01242159.1
FPLR01000960.1
FPMV01000751.1
FPMV01000883.1
FPMV01000997.1
FPII01000403.1
JMFU01104609.1
LMAV010708559.1
LGRI01022564.1
LGRI01014970.1
FARO01011390.1
LXGH01518611.1
LGRI01046216.1
LXGH01202918.1
NIVO01074500.1
NIZD01159391.1
CAJV01064094.1
LXGH01499225.1
LXGH01015231.1
LGJD01094871.1
CAOK01347856.1
CAOK01252990.1
CAOK01532689.1
CAOK01171616.1
CAOK01534073.1
CAOK01288479.1
LT669047.1
LT669556.1
LT669239.1
LT669330.1
FXEC01011954.1
MCIT02013608.1
MCIT02021588.1
MCIT02039083.1
MCIT02049154.1
MCIT02046423.1
MCIT02036581.1
MCIT02055039.1
PTJP01033973.1
AFSA01467590.1
CAJV011725545.1
CAJV011736191.1
LVEH01012631.1
FARV01239738.1
CEGH01212743.1
AFSP02280612.1
CEGH01016867.1
CEGH01159772.1
CEGH01054277.1
LOLD01003086.1
LXGH01100823.1
LXGH01417584.1
FARO01067651.1
FATY01282954.1
FARO01111190.1
LGRI01065320.1
LIAE01000688.1
LVEH01008210.1
CEGH01103788.1
LXGH01224600.1
LBLN01007133.1
FXEC01016589.1
FAUD01403742.1
FAUG01304361.1
LGJC01066367.1
FLTG01007226.1
LGJC01007309.1
CCMK012872559.1
CCMK012775263.1
CCMK012863652.1
CCMK012888617.1
CCMK012731117.1
CCMK012731116.1
LNSY01329026.1
FAQG01148904.1
JXPZ01021896.1
QEOV01076869.1
FARY01422200.1
FARX01416483.1
MCIT02038721.1
MCIT02041751.1
MCIT02019438.1
MCIT02083791.1
LOLC01003766.1
KN005040.1
DNGA01000183.1
DPKX01000070.1
CCMK012472942.1
CCMK012563173.1
CCMK013026957.1
CCMK012782277.1
CBUG010023386.1
CCYC014579546.1
FAQS01369273.1
LGJD01108593.1
LGJD01106183.1
AWGZ01425918.1
CCYC013378626.1
CCYC014019984.1
CCYC010846845.1
CCYC011432415.1
CCYC011922888.1
CCYC012115055.1
CCYC012536069.1
CCYC013312741.1
CCYC010549495.1
CCYC015666624.1
PTJP01163284.1
QGNU01003037.1
QGNU01000525.1
QGNU01001815.1
QGNU01001745.1
QGNU01000085.1
QGNU01002646.1
JQCU01000427.1
ACUK01000173.1
UIKG01000186.1
FAQE01396142.1
FAQE01389574.1
FARN01341107.1
FARX01398214.1
CEGH01384911.1
CEGH01329467.1
CEGH01043020.1
FASO01357238.1
FASO01123966.1
FASG01281240.1
LVEH01023479.1
JACL01073524.1
OBLE01070472.1
LK121107.1
CAOK01201489.1
CAOK01049402.1
CAOK01486464.1
CAOK01140036.1
CAOK01282849.1
CAOK01202450.1
CAOK01265219.1
CAOK01441726.1
CAOK01443234.1
CAOK01197785.1
CAOK01127804.1
CAOK01519464.1
CAOK01314233.1
CAOK01515480.1
CAOK01069141.1
CAOK01158790.1
CAOK01149979.1
CAOK01453568.1
CAOK01143143.1
CAJV011529909.1
CAJV012581651.1
CAJV01018045.1
OBIJ01001839.1
FVPM01000389.1
OBIJ01006679.1
LOLD01002064.1
LOLC01005550.1
PRDE01212853.1
LGRI01017823.1
LGRI01058027.1
ATBX01168146.1
NIVO01028342.1
NIVO01006298.1
BBOV01509982.1
BBOV01510246.1
CAOK01327822.1
LGJD01049140.1
CAOK01205782.1
CAJV011581722.1
CAOK01507033.1
CAOK01516393.1
LGJD01091192.1
CAOK01492962.1
OCRR01000559.1
OCRR01000268.1
MEHO01570152.1
KB910407.1
BDGN01024003.1
BDGN01023257.1
CAJX010018127.1
CVRD01071000.1
CVRD01078960.1
KE120130.1
QMKN01000467.1
LOLD01003732.1
FAQT01406567.1
FAQE01403475.1
FAQT01426786.1
CEGH01006594.1
CEGH01129766.1
CEGH01155203.1
CZLG011103839.1
CYSQ012660350.1
CCYC012042567.1
CCYC010915391.1
CCYC012867750.1
OEIJ01551303.1
CCMK012416539.1
FXDW01004114.1
CCYC014920337.1
CCYC011737253.1
FASL01228351.1
CCYC015745762.1
CCYC015150262.1
CCYC010347561.1
LBLN01050666.1
PJAE01039287.1
FATY01272012.1
FAUD01365344.1
FASI01181186.1
FAUD01377817.1
FAUD01390732.1
LXGH01008925.1
LBLN01085168.1
LMAV010231896.1
CCMK012896422.1
CCMK012933638.1
CCMK012945057.1
PDBU01064553.1
JRKL01098852.1
CEGH01386342.1
CEGH01237909.1
LGRI01056329.1
FARY01415195.1
FARX01334057.1
FARY01402839.1
LXGH01250155.1
LXGH01161002.1
LXGH01353621.1
LXGH01385100.1
FASB01089320.1
CEGH01228896.1
AFSP02297351.1
FBTV01000135.1
FUFL01001945.1
CYSQ012774968.1
FXDZ01019018.1
CEGH01235561.1
CBLZ010038362.1
LTAH01101756.1
CVMW01012977.1
ODGO01687158.1
FXYA01000012.1
FXZL01000109.1
BADO01142966.1
LGJD01083017.1
LOLC01009395.1
FAUD01357477.1
FARY01329176.1
FAQZ01287105.1
FAQZ01295758.1
LGJD01101831.1
LXGH01305839.1
FAQS01387022.1
CCMK012850706.1
PRDE01068653.1
PRDE01136054.1
PRDE01160993.1
LRRO01001823.1
LRRO01000990.1
LQZZ01000446.1
JUDZ01008572.1
MEHO01407374.1
MEHO01557694.1
MEHO01548214.1
CAOK01264516.1
LBLR01009382.1
AAHY01795235.1
DS062908.1
AAHY01777441.1
LVEB01000119.1
FCFB01068517.1
CCYC011457373.1
CCYC016608423.1
CCYC015543493.1
OEIJ01703421.1
CCMK013016557.1
CCMK012823780.1
KE559174.1
LXGH01323498.1
CAJW012544587.1
OBIJ01008748.1
OBIJ01005587.1
CCMK012871877.1
CCMK010612701.1
CCMK012774821.1
CCMK013023742.1
LD111627.1
LD244103.1
CAJV012488587.1
CAJV012640003.1
FXDS01002910.1
FXEC01017496.1
NNCB01010829.1
ASJK01023927.1
ASJK01025308.1
LYTC01021344.1
UXGB01069072.1
KZ500479.1
AYOE01072770.1
CAJI01041209.1
MCIT02052881.1
CVRD01015937.1
CVRD01093154.1
CVRD01025729.1
FLQW01003888.1
ODGO01641206.1
CCMK012432167.1
FAQZ01236722.1
FAQZ01296578.1
KE117115.1
OEIJ01499737.1
LOLD01001865.1
LOLC01000992.1
LOLC01009778.1
FASB01286406.1
MJUV01026093.1
MJUV01049594.1
MJUV01053456.1
FBTV01000117.1
MJUV01035567.1
FAUD01401985.1
OEIJ01700500.1
LVLJ01003147.1
FARO01083495.1
PDMP01001484.1
FAQS01324381.1
AHJF01035310.1
FUEF01006048.1
FUEF01013895.1
PTJQ01436347.1
LGJD01104636.1
PRDE01066165.1
PRDE01054533.1
PRDE01049183.1
CAJX010056900.1
JUDZ01001487.1
FAQG01135595.1
FAUB01273744.1
PTJQ01306210.1
PTJQ01324152.1
PTJQ01340224.1
CCJR012398726.1
PTJQ01545112.1
PTJQ01479587.1
CCJR010069765.1
CBTL0107947003.1
CAJW010004497.1
FLTD01004864.1
FLTD01002657.1
FARO01013498.1
PJAE01033467.1
KQ122766.1
AYZY01101026.1
CCMK012664478.1
CCYC013549869.1
OBIJ01004894.1
CBTL0104502244.1
FARY01225622.1
FARX01064232.1
FARX01245883.1
FARY01344912.1
LGJD01056527.1
LYTC01045398.1
AEGA01027064.1
FASS01264558.1
FUEF01017223.1
FUEF01014174.1
FUEF01018154.1
FUEF01021749.1
FUEF01021466.1
QVXC01002175.1
CCYC016085979.1
CAJX010029713.1
FXDW01006545.1
KL555297.1
QOVD01010302.1
AAAA02049416.1
FASG01336960.1
FASG01373576.1
FASG01375967.1
FASG01376670.1
FASG01376812.1
KL546522.1
LGJD01076058.1
AFSP02238658.1
AFSP02234227.1
OEOB01100922.1
CEGH01015625.1
PRDE01162156.1
CBTL0108730987.1
PRDE01140055.1
LXGH01055998.1
LXGH01471566.1
PRDE01045806.1
AFSP02313685.1
CEGH01062186.1
CEGH01077785.1
CEGH01033698.1
CEGH01021534.1
CEGH01347048.1
CEGH01011897.1
CEGH01143912.1
CEGH01136973.1
CEGH01352618.1
CEGH01364958.1
ATCM03088405.1
ATCM03101571.1
OEIJ01697470.1
LGRI01093435.1
PEKY01012117.1
AHJF01031514.1
LLWS01036105.1
AFSP02247911.1
AFSP02289793.1
AFSP02255276.1
AFSP02239662.1
AFSP02267644.1
LXGH01128619.1
LXGH01407004.1
CEGH01127874.1
KI804718.1
LNCG01206083.1
LNCG01206132.1
NSDK01000344.1
LNCG01206379.1
LNCG01206425.1
LNCG01217746.1
LNCG01217862.1
CAOK01431763.1
CAOK01018953.1
CAOK01037606.1
QEOV01045853.1
CAOK01006534.1
CAOK01075349.1
AFSP02305524.1
AFSP02287955.1
LXGH01440320.1
LMVA01098267.1
LXGH01319192.1
LMVA01094491.1
LGRI01061982.1
QQTR01077923.1
LGRI01073698.1
FARO01022905.1
LGRI01018960.1
LBLN01068226.1
LGRI01094979.1
LXGH01350447.1
CCYC011184283.1
CCYC014455661.1
FASB01174817.1
NNCB01005968.1
NNCB01001776.1
AFFE02001987.1
AHJF01028342.1
UWOF012207745.1
LBLN01128864.1
LXGH01229256.1
LXGH01442929.1
JJNS02092970.1
KL551824.1
OBLE01184868.1
OBLE01136477.1
CAJV011733104.1
PKGA01084896.1
CCMK010113358.1
CCMK012848727.1
ODGO01704744.1
FARO01193033.1
FARV01266665.1
FARO01053443.1
FARO01085989.1
FARO01138482.1
FARO01037480.1
LMVA01101120.1
LBLN01040239.1
CVMW01139327.1
CVMW01133305.1
CVMW01010464.1
ODGO01548265.1
LGRI01073623.1
LBLN01043612.1
PRDE01092270.1
PRDE01072773.1
AZBX01015436.1
KI642488.1
FAQG01281779.1
PRDE01188961.1
PRDE01086354.1
PTJQ01544805.1
PTJQ01212961.1
CCJR012398947.1
PTJQ01374224.1
CCJR010018828.1
CCJR010018905.1
CCJR012400473.1
PTJQ01299632.1
LYTB01027566.1
FARY01407430.1
LYTB01027573.1
LYTE01049848.1
FASG01328708.1
FASG01360505.1
CAOK01521017.1
LGJD01088336.1
CBTL0108178434.1
PTJQ01396807.1
PTJQ01453693.1
PJAE01095108.1
LXGH01081717.1
LXGH01085141.1
LMVA01093988.1
LGJC01063781.1
LGJD01029184.1
LXGH01214913.1
FARO01083765.1
LBLN01078488.1
LGJC01116267.1
LGJC01061474.1
LGJC01053192.1
CAJX010071028.1
LXGH01132726.1
LXGH01128595.1
LXGH01112462.1
LXGH01488475.1
LUVX01027323.1
JSUV01328494.1
JSUV01052514.1
JXOX01005763.1
AFSP02260955.1
FAUG01183196.1
KD443685.1
KE627818.1
CVRD01054630.1
CVRD01016582.1
LBLN01101846.1
LGJD01079541.1
LXGH01461240.1
LGRI01104191.1
LGJD01040102.1
ODGO01683749.1
CEGH01140370.1
PJAE01858814.1
FASI01155965.1
NAGG01003136.1
FUEF01009056.1
AFSP02314650.1
KD369329.1
KD405320.1
LNCG01174884.1
LNCG01227814.1
LNCG01029129.1
LNCG01145778.1
LNCG01205647.1
CAJV01229643.1
LNCG01112110.1
QPHW01000974.1
LBLN01027668.1
LXGH01444073.1
LBLN01076902.1
KD438185.1
AFSP02242473.1
AFSP02247018.1
OEIJ01700973.1
PKGA01003261.1
QVOL01009254.1
PKGA01037563.1
PKGA01129409.1
AZTN01247656.1
FARV01219924.1
FARO01024833.1
FARO01126355.1
LXGH01178174.1
FARO01035278.1
FARO01096838.1
PRDE01134320.1
AEHI01033711.1
FUEF01014521.1
AEHI01033136.1
AEHI01033062.1
AEHI01035787.1
QQTR01018490.1
AHJF01018664.1
UCOK01005736.1
PRDE01153539.1
AFSP02287684.1
LD114137.1
LD246613.1
LGJD01038287.1
LD126219.1
LD258695.1
LXGH01189236.1
LXGH01495747.1
LXGH01278231.1
KD071456.1
FLTE01008480.1
ASJK01086399.1
ODGO01659692.1
LOLC01007703.1
ADDG02017817.1
ADDG02009301.1
ADDG02017773.1
ADDG02017916.1
ADDG02018106.1
FAPX01160326.1
FASS01241147.1
FASL01230094.1
FASS01064513.1
FATY01015944.1
FASL01237440.1
FASL01237763.1
FASL01237927.1
CEGH01290389.1
CEGH01301891.1
LGJC01107046.1
FARX01406426.1
CCMK012131377.1
CCMK012047861.1
CCMK011080078.1
FLTE01006310.1
ODGO01499634.1
CCMK011894415.1
FARP01193901.1
FASC01048856.1
FARP01198998.1
EQ237446.1
CCMK011653444.1
LXGH01288289.1
FAQC01341928.1
AJKK01121042.1
FARX01382477.1
FAQS01408839.1
FATA01351696.1
FAQG01263958.1
FLTG01021528.1
FLTF01005976.1
FLTF01009556.1
FLTG01013415.1
PEKY01014775.1
CAJX011974573.1
CZLG012744392.1
CZLG011374192.1
PRDE01069642.1
ALYI01002070.1
MCIT02006964.1
MCIT02073986.1
MCIT02041626.1
MCIT02054373.1
MCIT02024403.1
MCIT02086030.1
CBTL0103758632.1
CBTL0107772717.1
CBTL0106263581.1
CBTL0106200465.1
FPMV01001494.1
CCMK012289439.1
FARO01144301.1
NIZD01189351.1
LCTT01025369.1
AFSP02236660.1
LSRX01006486.1
LSRX01002925.1
JXPE01031031.1
LSRX01004870.1
LSRX01008932.1
LSRX01005142.1
LSRX01005501.1
LSRX01009452.1
FARN01322493.1
BDGN01026482.1
AJXJ01000213.1
AJXJ01000242.1
CVMW01133384.1
LXGH01397195.1
LXGH01397265.1
CTBL01001156.1
KQ459966.1
CAOK01179801.1
CAOK01241427.1
CAOK01244308.1
CAOK01481580.1
CAOK01220426.1
CAOK01292163.1
CAOK01254293.1
CAOK01459790.1
CAOK01457386.1
CAOK01517423.1
CAOK01335608.1
CAOK01305382.1
CAOK01223290.1
CAOK01267148.1
CAOK01277620.1
CAOK01513273.1
CAOK01284463.1
CAOK01144956.1
CAOK01521098.1
CAOK01434391.1
CAOK01365863.1
CAOK01107125.1
CAOK01150078.1
CAOK01319217.1
CAOK01067632.1
CAOK01463700.1
CAOK01217056.1
CAOK01406116.1
CAOK01455303.1
CAOK01474223.1
CAOK01466018.1
CAOK01066122.1
QQSQ01001315.1
QQSQ01001021.1
CSTQ01004422.1
KE360585.1
FLTF01008470.1
FLTF01003457.1
LGJD01107561.1
CZLG011194276.1
ABVX01000517.1
MCIT02027515.1
MCIT02043175.1
MCIT02003984.1
MCIT02007072.1
MCIT02078862.1
MCIT02007759.1
MCIT02005805.1
MCIT02065308.1
MCIT02009053.1
MCIT02051651.1
MCIT02056590.1
MCIT02074704.1
JRRC01388715.1
MCIT02061496.1
MCIT02013986.1
AYOE01084301.1
PTJP01565563.1
CAOK01447321.1
PYFS01004456.1
LGRI01112436.1
LGRI01112246.1
MCIT02044961.1
MCIT02044685.1
MCIT02014656.1
MCIT02013765.1
MCIT02024161.1
LNCG01072498.1
LNCG01240259.1
LNCG01246058.1
LNCG01042182.1
LNCG01079539.1
LNCG01172645.1
LNCG01153614.1
LNCG01202068.1
LNCG01164393.1
LNCG01086203.1
LNCG01121923.1
LNCG01177797.1
LNCG01090377.1
LNCG01170185.1
LNCG01066407.1
LNCG01187697.1
LNCG01139219.1
LNCG01023742.1
FAQF01287182.1
FARY01356654.1
ATDW01012259.1
CAOK01321021.1
CAOK01168310.1
CAOK01353491.1
CAOK01059610.1
CAOK01219674.1
CAOK01219246.1
CAOK01361677.1
CAOK01378078.1
CAOK01286284.1
CAOK01326872.1
CAOK01533259.1
FAMN01001164.1
LK278472.1
CCMK012788880.1
FLTG01023210.1
FARV01258983.1
LYFN01000487.1
LNCG01206165.1
CAJV01102952.1
LNCG01189110.1
PTJP01604718.1
MCIT02076643.1
MCIT02072011.1
MCIT02020068.1
MCIT02022736.1
MCIT02059659.1
MCIT02041163.1
MCIT02066348.1
MCIT02077106.1
MCIT02023265.1
MCIT02033705.1
MCIT02018876.1
MCIT02029103.1
FARO01013267.1
FARO01013288.1
LXGH01397308.1
FARO01013496.1
FAUG01076533.1
LOPT01002605.1
LOPT01002415.1
QKKY01000401.1
QLVF01000401.1
FARO01007448.1
LXGH01237357.1
FARO01007529.1
LBLN01090693.1
LBLN01105497.1
LBLN01054674.1
AEGA01005019.1
FASH01339236.1
FASH01361388.1
AWUE01004287.1
LXGH01219162.1
FASH01231788.1
FASH01310717.1
FASH01352675.1
FLTG01020977.1
FASI01207042.1
FLTC01003867.1
CCMK012560384.1
CCMK010140907.1
FASB01070038.1
AFSP02251354.1
AFSP02300155.1
AHJF01033186.1
LXGH01273666.1
FAQE01397812.1
FARO01163173.1
LGRI01062215.1
LYFN01000519.1
CACK01000433.1
MCIT02016535.1
MCIT02002932.1
MCIT02075760.1
FXEC01012500.1
FXDW01005102.1
FXDS01004338.1
LTAH01053575.1
PJAE01897165.1
QMFK01005770.1
NAGG01002798.1
CEGH01306658.1
OENK01010243.1
OEOC01142470.1
OENK01010878.1
OEOC01156640.1
CAOK01433399.1
CAOK01068736.1
CAOK01059698.1
CAOK01515534.1
LXGH01106050.1
LXGH01359416.1
CAOK01248913.1
CAOK01294891.1
CAOK01537463.1
CAOK01067600.1
LK110655.1
DF222841.1
KV773525.1
LBLR01017012.1
LBLR01021309.1
QPHH01004656.1
LOLC01005969.1
LOLC01004973.1
DS482635.1
DS482812.1
ODGO01665938.1
FVPM01003066.1
OBIJ01007299.1
FVPM01004310.1
OBIJ01007343.1
AFSP02231850.1
FAQS01192219.1
FXDR01003341.1
JUDZ01006356.1
LXGH01114949.1
LXGH01415921.1
LXGH01231686.1
FAQS01398650.1
FAQG01285446.1
FAQG01283428.1
FAQS01254252.1
FAQG01242712.1
FAQS01387332.1
FAQS01292496.1
FAQS01371659.1
FAQG01276883.1
FAQS01371660.1
FAQG01294932.1
FAQG01255836.1
FAQS01401751.1
FAQG01216298.1
FAQG01273774.1
FAQS01368360.1
FAQS01415564.1
FAQS01374394.1
FAQS01397202.1
FAQS01414630.1
FAQS01408971.1
FAQG01274604.1
FAQG01076005.1
FAQS01414713.1
FAQS01404204.1
FAQG01225135.1
FAQG01125100.1
FARO01183264.1
NKXL01051850.1
NKXL01277094.1
CZLG010515113.1
PGFK01001092.1
PGFK01001466.1
FASC01335955.1
PTJP01600922.1
LNCG01100945.1
LNCG01231877.1
LNCG01258754.1
LNCG01252640.1
LNCG01252111.1
LNCG01085471.1
LNCG01085474.1
LNCG01226999.1
LNCG01251782.1
LNCG01238494.1
LNCG01252761.1
LNCG01045729.1
LNCG01249996.1
LNCG01147769.1
LNCG01216103.1
LNCG01151622.1
LNCG01048999.1
LNCG01225349.1
LNCG01036791.1
LNCG01095266.1
LNCG01215243.1
LNCG01157279.1
LNCG01009120.1
LNCG01112749.1
LNCG01118493.1
LNCG01248107.1
LNCG01037326.1
LNCG01150165.1
LNCG01167762.1
LNCG01198510.1
LNCG01231356.1
LNCG01122548.1
LNCG01084641.1
LNCG01244237.1
LNCG01151720.1
LNCG01232397.1
LNCG01002614.1
LNCG01014352.1
LNCG01016605.1
LNCG01018159.1
LNCG01120790.1
LNCG01165512.1
LNCG01217169.1
LNCG01251981.1
LNCG01102561.1
LNCG01067864.1
LNCG01260974.1
LNCG01220814.1
LNCG01144571.1
LNCG01161390.1
LNCG01233432.1
LNCG01012950.1
LNCG01199404.1
LNCG01234567.1
LNCG01167422.1
LNCG01258012.1
LNCG01071615.1
LNCG01173366.1
LNCG01265816.1
LNCG01254136.1
LNCG01015995.1
LNCG01255332.1
LNCG01042680.1
LNCG01109124.1
LNCG01232721.1
LNCG01233376.1
LNCG01266339.1
LNCG01155621.1
LNCG01107151.1
LNCG01030284.1
CAJV01285130.1
LNCG01073504.1
LNCG01186049.1
LNCG01021205.1
LNCG01164486.1
LNCG01015240.1
LNCG01081124.1
LNCG01145284.1
LNCG01041680.1
LNCG01160817.1
LNCG01141109.1
LNCG01266886.1
LNCG01236974.1
LNCG01053439.1
LNCG01100352.1
LNCG01053562.1
LNCG01128997.1
LNCG01202959.1
LNCG01256573.1
LNCG01034120.1
LNCG01084927.1
LNCG01236552.1
LNCG01199029.1
LNCG01208825.1
LNCG01226110.1
LNCG01129842.1
LNCG01006761.1
LNCG01185863.1
LNCG01262251.1
LNCG01189674.1
LNCG01079254.1
LNCG01090286.1
LNCG01213237.1
LNCG01185682.1
LNCG01161022.1
LNCG01154114.1
LNCG01090888.1
LNCG01055490.1
LNCG01069030.1
LNCG01237949.1
LNCG01055450.1
LNCG01046176.1
LNCG01137194.1
LNCG01044836.1
LNCG01082771.1
LNCG01096566.1
LNCG01244061.1
LNCG01125949.1
LNCG01063033.1
LNCG01168876.1
LNCG01183644.1
PTJP01249472.1
PTJP01501194.1
PTJP01088091.1
PTJP01392983.1
LNCG01005469.1
PTJP01599471.1
PTJP01194030.1
PTJP01031468.1
PTJP01155528.1
PTJP01161266.1
PTJP01094440.1
AJIL01008012.1
PTJP01644714.1
LMAV010698503.1
LMAV011202850.1
FASQ01275220.1
CCMK010441873.1
CCMK012418009.1
CCMK012422021.1
FASQ01260325.1
FATA01405321.1
FAQE01295148.1
LGJD01105881.1
LIAE01004014.1
LIAE01009390.1
LIAE01003334.1
LIAE01004933.1
LIAE01000807.1
LIAE01005230.1
LIAE01004188.1
LIAE01001352.1
LIAE01005077.1
LIAE01001018.1
LIAE01000806.1
LIAE01000413.1
LIAE01003613.1
LIAE01003015.1
OBIJ01010639.1
LMVA01076361.1
LXGH01359820.1
LMVA01095170.1
LMVA01096984.1
LXGH01468686.1
LBLN01037117.1
ATCM03114529.1
NNCB01006398.1
AMZP02006149.1
EQ986836.1
EQ980413.1
AHJF01014341.1
LXGH01107218.1
LXGH01176578.1
LXGH01240629.1
LXGH01201781.1
LXGH01357703.1
LXGH01329094.1
LXGH01187800.1
LXGH01363481.1
LXGH01282443.1
LXGH01171600.1
CCYC015681314.1
FUEF01016353.1
LYTE01048200.1
CAJV01069754.1
LGJD01077676.1
AHJF01022849.1
AHJF01022855.1
CAOK01225875.1
JRFZ01053851.1
JRFZ01114384.1
LXGH01499695.1
FAQG01107887.1
FAUD01367606.1
FAQF01192994.1
JJNS02117675.1
JSUV01311925.1
JSUV01212461.1
NKXL01166947.1
CZCL01004130.1
FASB01031989.1
PRDE01181540.1
QGNU01002163.1
CAJV01060147.1
CAJV01099619.1
CAJV011733622.1
AFSA01857123.1
CAJV01098247.1
AFSA01805053.1
CAJV01062848.1
AFSA01838593.1
CAJV01313256.1
CAJV01065845.1
CAJV01103250.1
CAJV01069411.1
CAJV012609506.1
CAJV01109114.1
CAJV011732338.1
PTJP01595887.1
PTJP01124479.1
PTJP01007598.1
PTJP01316842.1
FAUB01273646.1
FAUB01273765.1
PTJP01087180.1
LVEH01016899.1
CVMW01082769.1
AFSP02277993.1
LXGH01242884.1
LGRI01085047.1
LBLN01053358.1
LBLN01053359.1
LXGH01349424.1
FLTF01005445.1
FLTF01005808.1
FLTG01010685.1
FLTF01011163.1
FLTG01018530.1
FLTF01004532.1
LGJC01133563.1
PRDE01110984.1
PJAE01872647.1
FUEF01021532.1
BBOV01471805.1
BBOV01512038.1
NIVO01025712.1
NIVO01008885.1
BBOV01515385.1
FATA01384260.1
LUVX01047744.1
FASG01308390.1
FARB01476975.1
FASG01362706.1
FASG01324216.1
FASG01308815.1
JXOW01207368.1
LIAE01005470.1
LBLN01129998.1
LBLN01065766.1
LBLN01035963.1
KN669969.1
LXGH01234546.1
LGJC01079321.1
LGJC01112109.1
LGJC01071439.1
PRDE01062827.1
PRDE01020488.1
LVEH01011998.1
LOQJ01001816.1
MPKX01094053.1
MPKX01145803.1
CCMK013087736.1
LMVA01093810.1
LXGH01131503.1
LXGH01153891.1
LGRI01052798.1
CVRD01108914.1
FASD01254786.1
UNPA01001887.1
FARO01168047.1
FARO01007638.1
FARO01000894.1
FARO01011696.1
LXGH01365789.1
PTJQ01482093.1
LVEH01010083.1
LVEH01025652.1
LVEH01012592.1
ADDD02126642.1
CCYC013876187.1
OEIJ01719581.1
AFSP02265371.1
FARO01009185.1
BBOV01513402.1
BBOV01512979.1
BBOV01471658.1
OENK01010117.1
OEOC01139421.1
FATA01403906.1
LBLN01060609.1
FAQE01401329.1
JXPT01057588.1
LNCG01196042.1
LNCG01047813.1
LNCG01236959.1
LNCG01013662.1
LNCG01138866.1
AFSA01445182.1
LNCG01060718.1
LNCG01142728.1
LNCG01214428.1
AAAA02049350.1
AAAA02038350.1
NIZD01050475.1
LMAV011469269.1
LMAV011520279.1
LMAV011928316.1
KD307011.1
LD105725.1
LD238201.1
LGJD01062669.1
LGJD01018541.1
FXDZ01009249.1
FXDZ01012001.1
FXLI01006104.1
AUPI01067241.1
CBTL0105486280.1
CBTL0110783773.1
CBTL0110573713.1
CBTL0110277444.1
CBTL0107472015.1
CBTL0106384528.1
CBTL0106007884.1
CBTL0102069152.1
CBTL0110277443.1
LXGH01176069.1
LXGH01127020.1
PRDE01132069.1
PRDE01093576.1
KL546567.1
AGFQ01000159.1
CVRD01107566.1
CVRD01107569.1
CVRD01107575.1
LXGH01067821.1
AUPI01073187.1
AJKK01183181.1
UWOF012212252.1
AUPI01095139.1
ASJN01093122.1
ASJN01018993.1
ASJK01024540.1
ASJN01093410.1
CCMK012864616.1
CCMK012759836.1
CCMK012852341.1
BBOV01503497.1
AHJF01026018.1
AHJF01020043.1
UXGB01005619.1
UXGB01017790.1
UXGB01003533.1
UXGB01012316.1
JMCM01000262.1
CCJR012293735.1
CAJW010004972.1
PTJQ01427901.1
PTJQ01174013.1
PTJQ01321877.1
CAOK01113761.1
CAOK01187267.1
CAOK01518741.1
CAOK01407449.1
CAOK01520562.1
CAOK01525454.1
CAOK01440642.1
CAOK01486278.1
FASO01324848.1
LTAH01009771.1
AAWT01053053.1
AAWT01043668.1
FARO01026644.1
LMAV010850647.1
CCYC012345285.1
PJAE01192403.1
PJAE01033065.1
JXIK01006809.1
JXIK01006819.1
JXIK01006862.1
LCTT01019966.1
JXIK01006909.1
JXIK01006913.1
FARO01053836.1
LXGH01125784.1
LOPT01002626.1
LOPT01005363.1
CCYC011863777.1
PRDE01082987.1
CEGH01269019.1
CEGH01308027.1
CEGH01017795.1
CEGH01250108.1
CEGH01046239.1
LOLD01000533.1
ASJK01025088.1
LXGH01470308.1
LXGH01131153.1
AFSA01866864.1
CAJV01071198.1
CAOK01460598.1
CAOK01169716.1
CAOK01503592.1
CAOK01498332.1
ODGO01732038.1
LXGH01111678.1
LXGH01395226.1
LXGH01149669.1
LXGH01249459.1
CVRD01097928.1
CCMK012335539.1
FLTG01020496.1
CCMK010658621.1
CCMK012223039.1
CCMK013082689.1
CCMK012304074.1
UIGX01054110.1
ODGO01732323.1
LGRI01102783.1
LGRI01044540.1
LGRI01061294.1
LGRI01123469.1
LGRI01123474.1
LGRI01086320.1
LGRI01029063.1
MCIT02048863.1
MCIT02040762.1
MCIT02086795.1
MCIT02057960.1
MCIT02005858.1
PTJP01108466.1
PTJP01220944.1
CAJV01100884.1
BEYV01064472.1
CCYC011791919.1
MCIT02083231.1
MCIT02044734.1
MCIT02017933.1
MCIT02057969.1
MCIT02037298.1
MCIT02069940.1
CVMW01005734.1
CAOK01183494.1
CAOK01480378.1
JXPC01094629.1
KL545960.1
CAOK01490736.1
CAOK01359955.1
CAOK01485049.1
CAOK01280208.1
CAOK01331865.1
LGJD01036617.1
CEGH01272365.1
FXEC01010227.1
LBLN01056677.1
LBLN01106822.1
PEKY01008387.1
ODGO01601982.1
ODGO01573212.1
OEIJ01450926.1
CAJV01069306.1
CAJV01012138.1
CAJV01058442.1
CAJV01059193.1
CAJV01058928.1
LIAE01002086.1
CAJX012008701.1
LVEH01060765.1
LVEH01007702.1
LBLN01072471.1
KL546175.1
LBLN01076791.1
LBLN01083646.1
LK084602.1
CVMW01021508.1
CVMW01021509.1
CEGH01194658.1
CEGH01155266.1
JXPT01056285.1
DGDD01000194.1
LGRI01076806.1
LGRI01097488.1
PTJP01481483.1
PTJP01140725.1
PTJP01569341.1
PTJP01108101.1
PTJP01441724.1
PTJP01632420.1
LBLN01045757.1
LBLN01045756.1
FAQT01402650.1
CBTL0101729782.1
MJUV01025794.1
MATU01161270.1
FUEF01018382.1
LBLN01088529.1
LBLN01064364.1
OEIJ01587465.1
LXGH01387737.1
NSDK01001782.1
LNCG01026582.1
PRDE01152715.1
AFSP02244160.1
LXGH01342076.1
LMAV011044320.1
LMAV011559515.1
LMAV012082844.1
FASG01335980.1
FAQS01413112.1
MCIT02081906.1
CAJV01297213.1
AJIL01006090.1
CAJV01069076.1
CAJV01107998.1
CAJV01369017.1
CAJV01073664.1
AFSA01859108.1
AFSA01843736.1
CAJV01374980.1
AFSA01699341.1
CAJV01200357.1
LNCG01119158.1
PTJP01133437.1
PTJP01247224.1
CAJV01366069.1
AFSA01128412.1
NBSK01000543.1
AZTA02009914.1
PTJQ01208838.1
PTJQ01477346.1
QOUH01095974.1
LOQJ01000758.1
QGNU01002035.1
QGNU01002260.1
QGNU01000886.1
ODGO01656783.1
LOQJ01000975.1
PTJP01415121.1
PTJP01195752.1
PTJP01557394.1
PTJP01034868.1
CCMK011663934.1
CCMK011867196.1
CCYC016655418.1
LXGH01353001.1
LXGH01208195.1
LXGH01124402.1
LGRI01108701.1
LXGH01060558.1
CAJX010005640.1
PTEZ01002636.1
CAOK01004822.1
MEHO01393962.1
CAJX010008094.1
LMAV011665176.1
LMAV010429406.1
LMAV011597941.1
LMAV010213212.1
LMAV010349477.1
LMAV010828355.1
LMAV011470733.1
LMAV011742531.1
FASB01306582.1
BEZZ01221086.1
CBTL0104596895.1
JXLM01006306.1
JXLM01005304.1
OCSC01000456.1
FAQS01238956.1
FARP01316729.1
FARV01218357.1
LMVA01097887.1
LD123646.1
LD256122.1
CBTL0108646535.1
CAJX010027983.1
LGJD01061611.1
NIVO01059819.1
NIVO01069127.1
OEIJ01563274.1
ODGO01655726.1
CYSQ012846406.1
NIVO01045747.1
FASB01018231.1
CAJX011970255.1
LGJD01048416.1
CCYC011684730.1
PRDE01162921.1
PRDE01140199.1
CAOK01505221.1
CAOK01491140.1
CAOK01218700.1
CAOK01526491.1
CAOK01419140.1
CAOK01138044.1
CAOK01491780.1
CAOK01419561.1
FUEF01012634.1
LTAH01115155.1
LTAH01067654.1
FUEF01021011.1
OMKT01030433.1
LXGH01093032.1
LXGH01387973.1
LGRI01037629.1
CAJV011666451.1
PTJQ01424835.1
PTJQ01459222.1
PTJQ01315446.1
PTJP01507479.1
PTJP01116904.1
PTJQ01005871.1
PTJQ01327467.1
PTJQ01509018.1
PTJQ01370237.1
CAOK01414144.1
CAOK01482756.1
CAOK01532943.1
CAOK01522455.1
CAOK01137533.1
CAOK01162771.1
CAOK01397653.1
CAOK01443549.1
LNCG01177175.1
LNCG01167199.1
LNCG01229726.1
LNCG01255884.1
LNCG01072171.1
OCSC01000426.1
OCSC01000166.1
KE112454.1
PRDE01112230.1
OBIJ01003441.1
OBIJ01006898.1
FVPM01002926.1
FVPM01003068.1
OBIJ01010791.1
OBIJ01003010.1
CAJV01105802.1
CAJV01024660.1
KI649844.1
PRDE01193422.1
FARO01157958.1
NNCB01001990.1
FARO01115872.1
QFFA01000585.1
FXAL01126985.1
LWKS01043795.1
FASG01375944.1
PRDE01154990.1
LXGH01030194.1
FLTF01007555.1
FLTD01008811.1
CCYC010167910.1
CCYC014321675.1
CCYC014750129.1
FLTD01007788.1
FXDY01000668.1
BBOV01488748.1
LGRI01050584.1
LGRI01016265.1
PRDE01116375.1
PTJQ01248078.1
PTJQ01259433.1
CCJR010094115.1
PTJQ01454490.1
LXGH01108536.1
PJAE01615949.1
PRDE01091102.1
CBTL0110791821.1
CBTL0109348169.1
CBTL0110832126.1
CBTL0103092844.1
CBTL0102857145.1
CBTL0108731173.1
CBTL0107368839.1
FPIK01000664.1
FPIK01000516.1
LOLD01000491.1
CVRD01076325.1
FASQ01144763.1
FAQS01183542.1
JPKZ01012876.1
AZBW01018301.1
AFSP02281711.1
PRDE01169782.1
AFSP02259342.1
FAUD01377289.1
UXGB01058138.1
LYTE01048036.1
OBLE01017778.1
FXZZ01018524.1
FXZZ01082007.1
FXZZ01082376.1
FYAC01004985.1
FYAC01012881.1
FYAC01012931.1
FXZZ01018913.1
FYAC01021224.1
FYAC01060386.1
FXZZ01046575.1
FYAA01098890.1
FYAG01085169.1
FYAD01162301.1
FYAF01164788.1
FXDY01006168.1
FARX01143673.1
JXOW01209739.1
UELU01040611.1
UCOL01028805.1
BDGN01022884.1
QMFH01034905.1
QMFH01073770.1
QMFH01050700.1
BDGN01026161.1
QLPN01015605.1
QMFH01084009.1
QMFH01019104.1
QMFH01008086.1
BDGN01023019.1
BDGN01025390.1
QLPN01010956.1
QOVE01012592.1
AFSP02231664.1
LXGH01085952.1
LXGH01136742.1
LXGH01201850.1
LXGH01280024.1
FARO01055347.1
PRDE01101485.1
PRDE01079090.1
FUEF01016184.1
FUEF01015146.1
BBOV01094732.1
BBOV01506224.1
NIVO01023546.1
BBOV01421248.1
PTJP01300022.1
CAFC02299276.1
CAFC02306701.1
BEZZ01221772.1
KL557570.1
CEGH01296926.1
MCGX01064722.1
LXGH01263993.1
LXGH01220860.1
LXGH01411237.1
LXGH01326806.1
BBOV01519787.1
BBOV01036692.1
JXPO01020182.1
JXPO01033066.1
AAAA02048472.1
JXPO01101184.1
FARN01339941.1
FARN01341801.1
FARO01003191.1
FARO01167593.1
FARO01074544.1
FARN01336234.1
FARN01336235.1
FARN01275645.1
PRDE01073116.1
LXGH01155594.1
LXGH01038766.1
LXGH01116299.1
AYZX01121590.1
LXGH01042284.1
AFSP02261320.1
PEKY01007577.1
PEKY01009423.1
FASG01248865.1
BEYV01035058.1
CAOK01106066.1
CAOK01234522.1
CAOK01260747.1
LBLN01129623.1
LBLN01129641.1
LBLN01129964.1
LCTT01025315.1
CAJX011870721.1
AWUE01005567.1
PRDE01171785.1
JUDZ01002175.1
AZRP01032254.1
PTJQ01100851.1
AFSP02304905.1
LMAV012065524.1
LMAV011997810.1
LMAV010959598.1
LMAV011369667.1
LGRI01048596.1
FLTE01010280.1
FLTD01004754.1
NIVO01024870.1
OMKT01023997.1
NIVO01038147.1
NIVO01025103.1
NIVO01071084.1
NIVO01039714.1
NIVO01073789.1
LVEH01044629.1
LVEH01044637.1
MPKX01174496.1
KI808691.1
MQOQ01000024.1
AASV01046202.1
AASV01050105.1
MPKX01058820.1
MPKX01252358.1
PJAE01885026.1
CCAG010014208.1
FARO01008305.1
FARO01093050.1
FARO01093049.1
FARO01005691.1
LXGH01389891.1
FARO01042330.1
FARO01029477.1
LYFN01000193.1
MCIT02018889.1
MCIT02052607.1
CCYC011022721.1
LBLN01063531.1
CCMK011817387.1
CCMK012788284.1
CAJX010834547.1
FARG01461072.1
FXDZ01012414.1
PRDE01032971.1
BBOV01510899.1
AEHI01034306.1
AEHI01034759.1
AEHI01034938.1
AEHI01033727.1
AEHI01034538.1
QQTR01030424.1
QQTR01042479.1
FUEF01005316.1
FUEF01005376.1
PRDE01208371.1
PRDE01192608.1
CH916015.1
NPMM01007817.1
FASH01365399.1
LGRI01027557.1
ODGO01531212.1
ODGO01537655.1
OEIJ01568505.1
OEIJ01535937.1
LMVA01026220.1
OFEX01000241.1
OFEX01002208.1
OFEX01000379.1
CCMK013085644.1
PRDE01191895.1
ALJS01001269.1
FXEB01008523.1
LNCG01070185.1
LGJD01026942.1
LGJD01036079.1
LOLC01007865.1
PJAE01106006.1
PJAD010969089.1
LNCG01236284.1
LNCG01205583.1
LNCG01128218.1
LNCG01114395.1
LNCG01236829.1
LNCG01003591.1
LNCG01089975.1
LNCG01243487.1
LNCG01006048.1
LNCG01107036.1
CAJV01296223.1
LBLN01090447.1
LXGH01154206.1
LXGH01067252.1
AFSP02261694.1
CAJX012072814.1
LXGH01101726.1
LGRI01122327.1
LGRI01122363.1
ODGO01576065.1
AFSP02255846.1
CCAG010014289.1
MCIT02059738.1
LSRZ01002916.1
LGRI01056530.1
LGRI01039133.1
LGRI01057264.1
LGRI01051431.1
AHJF01032470.1
JZSE01001600.1
KV715148.1
ODGO01704346.1
LOLC01009696.1
ODGO01504507.1
CSTQ01003046.1
PRDE01094988.1
CEGH01043466.1
LXGH01126218.1
LXGH01158930.1
KD109796.1
PRDE01093353.1
AACT01039128.1
UELV01180395.1
FARY01327011.1
FAQF01285274.1
FAQS01308711.1
LCTT01025103.1
LCTT01023467.1
LXGH01402284.1
LXGH01126959.1
BATV01204311.1
FASS01242818.1
MATP01008387.1
CEGH01057920.1
CEGH01308204.1
CEGH01308579.1
CEGH01032560.1
CEGH01290927.1
CEGH01005213.1
CEGH01207797.1
PRDE01121383.1
LXGH01221199.1
LXGH01146333.1
LXGH01048702.1
LXGH01496143.1
LXGH01346014.1
BBOV01505090.1
NIUS010043607.1
ODGO01607656.1
CBUG010023374.1
LXGH01215174.1
AGTT01298057.1
AFSP02318487.1
ALYI01001705.1
ASJN01029092.1
ASJN01086949.1
PJAE01904390.1
FASH01358779.1
AWUE01004100.1
LLWS01004765.1
AXCW01000520.1
BADN01129089.1
AXCW01000577.1
LOLC01002935.1
LCTT01025323.1
OEIJ01742832.1
PTJQ01352986.1
LVEH01012512.1
NIVO01063184.1
NIVO01005933.1
AFSP02280698.1
MCIT02072449.1
MCIT02038151.1
PTJP01162729.1
LKME02033499.1
CVRD01072562.1
CVRD01022609.1
CVRD01101608.1
CVRD01067141.1
CVRD01093118.1
CAFC02257811.1
CAFC02301313.1
CAFC02172285.1
LXGH01198413.1
NAGG01005354.1
PTJQ01021251.1
JZWR02003925.1
JZWR02007128.1
FLTD01010052.1
MEHO01586816.1
KL553158.1
CEGH01260500.1
OIVG01000021.1
PRDE01047279.1
NIUS010068253.1
NIUS012239706.1
CAJX011975488.1
CAJX010006568.1
CAJX010838220.1
CAJX010052610.1
CAJX010834787.1
CAJX010051362.1
OIVG01000103.1
OIVG01000011.1
LBLN01054950.1
LXGH01184891.1
LVHJ01027508.1
LTAH01059377.1
CAJX010832826.1
LGRI01058627.1
LGRI01024737.1
FARO01059146.1
FARO01007483.1
FARO01007524.1
CTBL01002773.1
LK250029.1
CAJX010050393.1
FAQG01285944.1
KN660189.1
LGRI01107299.1
CEGH01127702.1
LTAH01025130.1
LTAH01034414.1
FUEF01022000.1
LTAH01076559.1
JSUV01083156.1
JSUV01473255.1
JSUV01094199.1
AFSP02307931.1
PRDE01076665.1
AFSP02306450.1
FARX01166597.1
FARX01289254.1
FASB01137055.1
FASB01028345.1
FASB01246246.1
FASB01166584.1
FASB01029876.1
PJAE01031478.1
LNCG01177165.1
LNCG01193048.1
LNCG01157530.1
LNCG01254746.1
LNCG01222108.1
LNCG01237870.1
LNCG01193684.1
LNCG01258601.1
LNCG01188492.1
LNCG01258974.1
LNCG01265370.1
LNCG01104812.1
LNCG01106046.1
PTJP01592537.1
LNCG01086636.1
LNCG01215699.1
LNCG01154188.1
LNCG01232209.1
LNCG01145456.1
LNCG01079659.1
LNCG01023026.1
LNCG01001178.1
LNCG01102046.1
LNCG01072930.1
LNCG01094894.1
LNCG01136413.1
LNCG01193881.1
LNCG01004811.1
LNCG01176374.1
LNCG01009508.1
LNCG01003017.1
LNCG01058119.1
LNCG01244400.1
LNCG01256114.1
LNCG01035786.1
LNCG01212497.1
LNCG01019036.1
LNCG01227299.1
LNCG01078769.1
LNCG01198607.1
LNCG01179559.1
LNCG01076173.1
LNCG01190749.1
LNCG01175004.1
LNCG01198213.1
LNCG01084062.1
LNCG01030955.1
LNCG01254605.1
LNCG01190869.1
LNCG01034996.1
LNCG01249011.1
LNCG01043784.1
LNCG01062674.1
LNCG01135369.1
LNCG01056572.1
LNCG01017287.1
LNCG01147447.1
LNCG01046610.1
LNCG01077576.1
LNCG01001499.1
LNCG01255218.1
LNCG01037097.1
LNCG01095736.1
LNCG01195433.1
LNCG01033860.1
LNCG01168630.1
LNCG01094001.1
LNCG01007755.1
LNCG01248561.1
LNCG01087475.1
LNCG01179557.1
LNCG01229981.1
LNCG01029358.1
LNCG01108044.1
LNCG01211125.1
LNCG01203389.1
LNCG01224461.1
LNCG01251330.1
LNCG01091660.1
LNCG01047001.1
LNCG01002521.1
LNCG01202005.1
LNCG01034749.1
LNCG01147519.1
LNCG01119171.1
LNCG01244180.1
LNCG01020124.1
LNCG01018432.1
LNCG01126632.1
CAJV01550248.1
AFSA01866693.1
LNCG01027733.1
PTJQ01144277.1
PTJQ01413912.1
PTJQ01489191.1
PTJQ01159081.1
PTJQ01329942.1
CCJR012399023.1
PTJQ01433208.1
PTJQ01400991.1
PTJQ01394483.1
PTJQ01314850.1
PTJQ01261135.1
CCJR010012647.1
CAJV01101757.1
PTJQ01228852.1
PTJQ01161062.1
PTJP01033256.1
LNCG01206156.1
QGHH01000101.1
QGHH01000562.1
CBTL0110764527.1
CBTL0110764528.1
MATU01099453.1
CAJX010007143.1
FAQE01395847.1
AAGN01002211.1
FLTF01006319.1
FLTF01006933.1
LNSY01354234.1
KL553438.1
CBTL0100484557.1
PRDE01005189.1
PRDE01019445.1
PRDE01102178.1
LXGH01273643.1
FASH01321979.1
FASS01124277.1
KD335750.1
MCIT02022233.1
CCMK012767563.1
CCMK012629392.1
CCMK012976912.1
LYTE01042291.1
FASG01254804.1
LYTD01023243.1
CAJV01199672.1
FPLR01000748.1
FPLR01000469.1
FPMV01001661.1
FPMQ01000097.1
QOUH01110126.1
LXWZ01000094.1
PDBU01117732.1
LNCG01062448.1
AFSP02268291.1
MCIT02065739.1
MCIT02058563.1
MCIT02016375.1
MCIT02080171.1
MCIT02038890.1
MCIT02057009.1
MCIT02024869.1
MCIT02014036.1
MCIT02025774.1
MCIT02015547.1
MCIT02068172.1
MCIT02085518.1
MCIT02035884.1
MCIT02009842.1
MCIT02073530.1
MCIT02048142.1
MCIT02085622.1
MCIT02022008.1
PTJP01359858.1
MCIT02030968.1
MCIT02079421.1
MCIT02070909.1
MCIT02013916.1
MCIT02034601.1
MCIT02016462.1
MCIT02087037.1
MCIT02077422.1
MCIT02028995.1
MCIT02026395.1
MCIT02054786.1
MCIT02047235.1
AYOE01094564.1
MCIT02084278.1
MCIT02013244.1
MCIT02005355.1
BDMT010428977.1
FAQS01250972.1
FAQG01252457.1
CVMW01115943.1
CVMW01130157.1
MWIT01001882.1
ODGO01564128.1
PRDE01042060.1
PRDE01081720.1
PRDE01086911.1
PRDE01171235.1
PRDE01197340.1
PRDE01086274.1
PRDE01140790.1
PRDE01027056.1
PRDE01080330.1
PRDE01085056.1
PRDE01166060.1
PRDE01100847.1
PRDE01092830.1
PRDE01171433.1
PRDE01160877.1
PRDE01135798.1
PRDE01084295.1
PRDE01188479.1
PRDE01166264.1
PRDE01202873.1
PRDE01192477.1
PRDE01075616.1
PRDE01129194.1
PRDE01125394.1
PRDE01191331.1
LXGH01251135.1
LXGH01039103.1
LXGH01325378.1
LXGH01517609.1
LMAV013340337.1
JYHL01001549.1
NBSK01009388.1
PTJP01363300.1
LMYM01003827.1
LMYM01003740.1
LNCG01211083.1
CAJV01387373.1
CAJV01547755.1
CAJV01072805.1
FPII01000489.1
MCIR01000004.1
CVMW01097360.1
LGJD01055402.1
PJAD010937974.1
PJAE01456807.1
PJAE01316630.1
PJAD010946411.1
CVMW01135183.1
LBLN01083660.1
LBLN01058468.1
LBLN01083668.1
CAOK01492799.1
CAOK01472528.1
CAOK01478258.1
CAOK01471773.1
CAOK01351927.1
CAOK01132936.1
LBLR01007287.1
LBLR01014646.1
LBLR01019933.1
LBLR01006549.1
LBLR01003715.1
LELE01014323.1
ODGO01726403.1
FARX01418038.1
FARY01377228.1
FARX01416162.1
LMAV010625416.1
LLWS01046937.1
JSUV01284437.1
CCMK012009247.1
LXGH01286180.1
PRDE01119339.1
PRDE01085437.1
BBOV01426952.1
MCIT02017568.1
PEGC01001213.1
ODGO01684090.1
LOLC01003780.1
FAQE01398323.1
FASS01237813.1
AUPI01085711.1
LGJD01074758.1
LNCG01068544.1
LNCG01123998.1
LNCG01071565.1
LNCG01257280.1
LNCG01082320.1
LNCG01110909.1
LNCG01147558.1
LNCG01022901.1
LNCG01130434.1
LNCG01130436.1
LNCG01130600.1
LNCG01130610.1
CAJV01111901.1
AFSA01360990.1
CAJV012609370.1
ODGO01678039.1
ODGO01678122.1
KV715772.1
LVEH01005204.1
LVEH01005953.1
LVEH01008435.1
LVEH01008436.1
LVEH01008438.1
LVEH01008459.1
CCMK012809450.1
CCMK010262108.1
CCMK011384846.1
CCMK012606434.1
CCMK012994246.1
OEIJ01499880.1
CSTQ01003301.1
ATCM03139141.1
LGJD01007827.1
CAJX010019048.1
FUEF01006280.1
FUEF01006748.1
LXGH01225645.1
LXGH01028863.1
LXGH01259169.1
LXGH01460261.1
LXGH01216867.1
LXGH01115474.1
AFSP02313422.1
LOQJ01005914.1
LOQJ01004829.1
CCMK012151309.1
CCMK012989771.1
CCMK012857571.1
MCIT02012711.1
MCIT02059538.1
LNCG01094525.1
PTJP01484941.1
CAJX010003538.1
FLTG01012854.1
FLTC01005864.1
MPKX01263482.1
CCMK012799861.1
CEGH01077927.1
CEGH01325996.1
LBLN01025656.1
PTEZ01005781.1
CAOK01473783.1
CAOK01376174.1
CAOK01437884.1
CAOK01324785.1
CAOK01200916.1
AFSP02259221.1
AFSP02238646.1
AHJF01002033.1
CEGH01232404.1
KQ218904.1
AFSA01854497.1
CAJV01112671.1
AWGZ01415664.1
QKXD01029022.1
CCYC013323168.1
CCYC010373564.1
NNCB01000348.1
NNCB01009066.1
CEGH01249468.1
FAUD01398514.1
CAJX011973639.1
MCIT02079156.1
MCIT02064971.1
MCIT02058869.1
MCIT02058953.1
AYOE01096182.1
MCIT02074646.1
MCIT02053767.1
MCIT02007291.1
MCIT02079150.1
AYMF01000058.1
ATDW01015588.1
ATDW01015902.1
CAOK01033916.1
CAOK01212678.1
CAOK01291121.1
CAOK01506314.1
CAOK01414918.1
CAOK01213752.1
CAOK01051388.1
CAOK01330124.1
CAOK01359091.1
CAOK01478043.1
CAOK01438609.1
CAOK01541345.1
CAOK01176368.1
CAOK01309498.1
CAOK01199265.1
LNCG01184828.1
LNCG01121132.1
CSTQ01004144.1
LOLD01001820.1
JPYT01454618.1
JSYW01010194.1
QPHH01004708.1
PDMP01005532.1
PDMP01002803.1
CCMK013032140.1
LOLC01001097.1
CBUG010023093.1
LOLC01004644.1
CBTL0102631096.1
CCMK012290415.1
CAOK01452355.1
LUVX01011041.1
CBTL0103090071.1
LUVX01002047.1
FAQZ01191319.1
GL580167.1
GL579609.1
GL580194.1
AMYD01004238.1
NIVO01068522.1
NIVO01075176.1
NIVO01017447.1
NIVO01072822.1
CCMK012239304.1
CYRZ010705770.1
LXGH01523236.1
CCMK012510513.1
FASL01211831.1
LGRI01072911.1
LGRI01102354.1
LGRI01081835.1
LGRI01097098.1
LGRI01099069.1
LGRI01053837.1
LGRI01116422.1
LGRI01058868.1
LGRI01090673.1
LGRI01112916.1
LGRI01109555.1
LGRI01058036.1
LGRI01066460.1
LGRI01053385.1
LGRI01116524.1
LGRI01103630.1
LGRI01019824.1
LGRI01066935.1
FARO01116509.1
LXGH01248672.1
LXGH01323133.1
LXGH01274347.1
FARY01337989.1
PTJQ01022094.1
CCJR011387192.1
PTJQ01306783.1
PTJP01424969.1
PTJP01569768.1
LXGH01126337.1
LXGH01119627.1
LXGH01119631.1
CVPJ01000524.1
PEGC01001403.1
CAJW010366397.1
CVRD01100133.1
CVRD01017640.1
JPYT01455790.1
FAQS01386384.1
FLTG01010238.1
FLTF01011485.1
BBOV01485719.1
ABKV01035784.1
PKGA01136162.1
PKGA01130350.1
FARX01117811.1
CEGH01239630.1
LCTT01022247.1
LCTT01021376.1
FAQT01151490.1
FAQT01087628.1
FAQT01229589.1
FAQT01395206.1
FAQT01319460.1
FAQT01425307.1
FAQT01358475.1
FAQT01361353.1
FAQT01320911.1
FAQT01384836.1
FAQT01419555.1
FAQT01417589.1
FAQT01226978.1
FAQT01407509.1
CCYC013226133.1
QWXW01001115.1
AFSP02272505.1
FAQZ01268488.1
CEGH01386230.1
NCQO01434838.1
JXPH01094666.1
JXPH01094420.1
CVRD01045047.1
LMAV013322146.1
PJAE01017559.1
FARY01353490.1
PRDE01064584.1
CZLG011217671.1
CZLG012558307.1
CZLG010361753.1
OBLE01132302.1
OEIJ01598745.1
UXGB01034679.1
PRDE01013605.1
PRDE01023071.1
CBTL0109622067.1
CBTL0109622068.1
CBLZ010038079.1
CAJW010034884.1
PTJP01241118.1
MPKX01239139.1
PTJP01543434.1
PTJP01468328.1
PTJP01644366.1
PTJP01234355.1
PTJP01205572.1
PTJP01644833.1
PTJP01430225.1
PTJP01163338.1
CAJV01166085.1
PTJP01561867.1
FMKF01000206.1
KZ886987.1
ATCM03101667.1
ATCM03102027.1
UCOL01034615.1
CEGH01366104.1
CCMK012851631.1
CBTL0105284884.1
CBTL0106342840.1
FARO01184347.1
FARO01109983.1
QKXD01003963.1
LGJD01073645.1
LGJD01059129.1
OEIJ01684386.1
CAOK01423098.1
CAOK01501476.1
CAOK01401880.1
JXWP01000997.1
PTEZ01001462.1
PTEZ01008042.1
PTEZ01008043.1
PTEZ01008045.1
ODGO01740492.1
FARO01093524.1
FARO01098279.1
FARO01066659.1
LOLC01009822.1
KI804899.1
OEOB01070638.1
OEQJ01004033.1
OBIJ01006148.1
ODGO01567108.1
CAJX010054459.1
FAQE01379391.1
AFSP02270270.1
LCTT01024490.1
AFSP02304884.1
AFSP02284095.1
AFSP02239975.1
LCTT01022320.1
LCTT01022866.1
FAUD01385376.1
FATA01400491.1
FLTC01006911.1
LMZG01002449.1
KL547364.1
LGJD01013903.1
CCMK012987737.1
CCMK012960792.1
LBFL01091700.1
LNCG01193353.1
PEHR01010515.1
PEHR01007795.1
PJAE01115638.1
AZTA02008029.1
RBVL01000062.1
CBTL0111099072.1
MJUV01057743.1
MJUV01040440.1
MJUV01107423.1
QPHW01000079.1
LHTP01001634.1
LXGH01298904.1
LGJD01043313.1
LGJD01054365.1
FASG01322931.1
FARY01056292.1
FAUD01214912.1
CEGH01083851.1
CEGH01218912.1
CEGH01342437.1
CEGH01002195.1
CEGH01264333.1
AZBX01005158.1
FASQ01259609.1
FASQ01266700.1
UXGB01041381.1
UXGB01027335.1
UXGB01016721.1
NAGG01004524.1
APKU01000696.1
CAJX010002851.1
AQGQ01000122.1
AQGQ01000201.1
AQGQ01000204.1
AQGQ01000205.1
CDBJ01000004.1
QKXD01003132.1
PRDE01172710.1
FAQG01250325.1
CCYC014761465.1
CCYC015894300.1
CCYC012702704.1
PRDE01151204.1
PRDE01114470.1
FAQG01281762.1
FAUD01403690.1
FATA01374283.1
FATA01362137.1
JOPA01000041.1
JOPA01000110.1
FARW01315215.1
FARW01321704.1
FARW01323239.1
FARW01223647.1
FARW01319327.1
ADDD02277994.1
ADDD02228793.1
ADDD02258261.1
FAUD01385085.1
FARX01409992.1
FATA01403705.1
FARV01152572.1
FAUD01292478.1
FAUD01393182.1
OCRU01000046.1
OCRX01000010.1
QOVD01004366.1
LUVX01045725.1
OCSM01000021.1
CAOK01097410.1
CAOK01119573.1
CAOK01326364.1
CAOK01517635.1
CAOK01501594.1
JXZD01S045468.1
CAJX010051987.1
CCYC010718143.1
CCYC010914327.1
CAJX010836288.1
CAJX010007418.1
CAJX010053650.1
CAJX010050414.1
FAQS01402388.1
FAQS01413521.1
OEIJ01629634.1
OEIJ01640026.1
FAQS01260663.1
FARP01314508.1
FASG01341167.1
FASJ01327687.1
FASG01316410.1
MPKX01199011.1
FLTG01022509.1
FLTC01002381.1
FLTG01022510.1
MPKX01076742.1
FLTC01003989.1
MPKX01123756.1
MPKX01126480.1
MPKX01151872.1
MATU01125221.1
ASJL01003643.1
CAJW010035689.1
AEHI01035561.1
AEHI01034980.1
AEHI01035396.1
AEHI01033570.1
DS271099.1
FARO01127337.1
BABP01079186.1
MRDB01000275.1
LXJT01036340.1
BBOV01517116.1
OCRR01000483.1
LGJC01036039.1
LGJC01043535.1
LGJC01071656.1
LGJC01091271.1
LGJC01104808.1
MPMK01000217.1
JYFQ01000168.1
MWLD01000061.1
PRDE01060167.1
OEIJ01640240.1
AZBX01022618.1
QMFK01007374.1
JSUV01262697.1
JSUV01320389.1
JSUV01493774.1
FLMD02000284.1
ADDD02105837.1
FASG01270177.1
FASI01291180.1
JZJH01019867.1
FAQT01417039.1
FAQT01262517.1
JMBQ01000041.1
FARN01348204.1
CEGH01036178.1
AFSP02241589.1
FARY01177329.1
FASH01350194.1
CVRD01089262.1
CCMK012840903.1
FLTG01005588.1
OBIJ01004957.1
FASB01323607.1
FAQC01387957.1
JXPE01081024.1
RAQS01004352.1
ODGO01653197.1
CAJW012546060.1
CCYC014584423.1
AFSP02295461.1
AFSP02254517.1
AFSP02227147.1
JXPU01194437.1
UXGC01052765.1
UXGC01048776.1
LBLN01066902.1
LNCG01247620.1
LNCG01160861.1
CAJV01457168.1
CAJV012635708.1
PTJP01592524.1
LNCG01200889.1
LNCG01131830.1
LNCG01167061.1
CAJV01057885.1
PTJP01412420.1
LNCG01004226.1
FARX01017670.1
MCIT02009302.1
MCIT02016006.1
MCIT02080428.1
MCIT02055928.1
MCIT02044692.1
MCIT02063900.1
LVEH01014967.1
PZQQ01070888.1
LKME02034375.1
AEIW01001742.1
QWDQ01000919.1
CCYC016554863.1
AHJF01017834.1
QZLG01012536.1
QZLG01009599.1
FASB01002387.1
LKIA01005622.1
LXGH01110123.1
PTJQ01345848.1
PRDE01114511.1
AZRP01037920.1
PRDE01126803.1
PRDE01107016.1
FUVY01000958.1
ADDD02203602.1
OEIJ01748201.1
ODGO01599861.1
JZSA01000314.1
CAFC02239112.1
CAFC02309616.1
CAFC02200495.1
CAFC02273690.1
LXGH01455583.1
AFSP02284277.1
JRJL01000348.1
QNPM01000348.1
MDIL01000011.1
JRJK01000161.1
CCJR010020418.1
PTJQ01106575.1
CBMN010747998.1
PTJQ01219510.1
LBLN01056442.1
LBLN01056443.1
LGJD01066798.1
LVXS01063386.1
KL549560.1
KL544705.1
KL552722.1
LGRI01012803.1
LBLN01082259.1
BATV01189140.1
LBLN01044825.1
BATV01073392.1
LGJD01069666.1
CAOK01493235.1
LGJD01069715.1
AGCT01043679.1
AHJF01030642.1
LXGH01186041.1
LXGH01146055.1
LGRI01038530.1
LBLN01053841.1
LXGH01032844.1
LXGH01514537.1
AGCT01049089.1
AFSP02280345.1
LMAV011296624.1
LMAV011077998.1
LXGH01259580.1
LXGH01034556.1
LNCG01082084.1
LNCG01167645.1
LNCG01006028.1
LNCG01022570.1
LNCG01172978.1
LNCG01222580.1
LNCG01250106.1
LNCG01082026.1
LNCG01095656.1
LNCG01134033.1
LNCG01263012.1
LNCG01144033.1
LNCG01143997.1
LNCG01141278.1
LNCG01025533.1
LNCG01255625.1
LNCG01114112.1
LNCG01254419.1
AHJF01014645.1
FARO01034369.1
AMZP02002177.1
FXDY01003247.1
FXDT01000216.1
JYFQ01000028.1
FARO01059826.1
LGJC01062809.1
LVEH01026595.1
CSTN01000063.1
MRUH01000149.1
OCOC01000140.1
FUEF01020002.1
LTAH01069485.1
LOLC01004963.1
AWGM01114325.1
AWGM01032270.1
CCMK012775619.1
CCMK012775618.1
LGJC01099623.1
JACL01074134.1
LBLN01095516.1
LGRI01098951.1
AHJF01012998.1
CAJV012635412.1
CAJV012730890.1
AFSA01463026.1
CAJV01200660.1
LK346963.1
LOLC01008046.1
CBTL0100681137.1
LBLN01092518.1
LBLN01074967.1
LBLN01091310.1
LNCG01120018.1
AFSA01688471.1
CAOK01467417.1
CAOK01529473.1
CAOK01438780.1
CAOK01389272.1
CAOK01531114.1
CAOK01134128.1
CAOK01199893.1
OCQX01000111.1
PKGA01133909.1
PKGA01133919.1
NIVO01074949.1
NIZD01118940.1
FLTD01002455.1
FLTF01000648.1
CCMK012449312.1
UCOK01005375.1
CEGH01028732.1
PTJQ01120933.1
NKXL01234748.1
LMYF01000679.1
AGCT01059465.1
AFSP02297992.1
MATU01099386.1
FAQZ01296477.1
FAQZ01296476.1
FAQZ01293387.1
LGJD01016887.1
LGJD01063607.1
KD377592.1
KD386790.1
KD308681.1
LD085876.1
LD218352.1
LGJD01055251.1
KD349964.1
KD354385.1
KD105753.1
AFSP02226489.1
FLZB01000336.1
CCMK012096639.1
CCMK012985391.1
CCMK012662473.1
EQ996088.1
EQ978368.1
EQ981354.1
AFSP02266323.1
AFSP02270160.1
AJKK01108562.1
LXGH01257017.1
LXGH01265279.1
CCMK012804593.1
CCMK012797710.1
JXPC01002230.1
PRDE01033997.1
NYXK01000007.1
CAOK01282716.1
CAOK01156249.1
CAOK01414484.1
CAOK01462733.1
MATP01004892.1
FXEC01013666.1
FXDW01005075.1
LBLR01020497.1
LBLR01018027.1
LBLR01009834.1
LBLR01003125.1
LBLR01014109.1
LRRO01000451.1
AFSP02249520.1
CAJX010020145.1
FASS01253848.1
FARO01009441.1
LXGH01304386.1
LXGH01292236.1
LXGH01186571.1
LXGH01323966.1
LXGH01496336.1
MCIT02024225.1
LMAV011069491.1
FAQT01420673.1
FAQT01419904.1
FAQT01200916.1
LXGH01089919.1
LXGH01112949.1
LXGH01343647.1
FASB01037175.1
OBLE01090910.1
OBLE01174377.1
PJAE01899948.1
FARO01192668.1
FARV01261827.1
FARO01118430.1
FARO01156168.1
LXGH01470293.1
LXGH01491410.1
BBOV01497639.1
BBOV01318461.1
PRDE01200221.1
MCIT02086528.1
MCIT02025377.1
MCIT02058522.1
PTJP01267813.1
JRRC01343168.1
MCIT02069906.1
MCIT02056544.1
MCIT02045023.1
MCIT02030100.1
MCIT02039811.1
MCIT02032670.1
NNCF01095791.1
CAJV01057478.1
NNCB01000862.1
LNCG01189668.1
LNCG01180415.1
LNCG01135697.1
LNCG01239081.1
LNCG01236727.1
LNCG01109897.1
LNCG01196588.1
LNCG01121258.1
LNCG01177701.1
AFSP02286773.1
PRDE01019452.1
AFSP02251744.1
FAQG01167778.1
LYTB01021301.1
FARO01141642.1
FARO01102939.1
CEGH01191978.1
CEGH01161325.1
LGRI01034121.1
AHJF01021227.1
CCMK012851559.1
JYDL01002238.1
CCJR010009887.1
LK267489.1
LFJV01000272.1
LXGH01203149.1
LBLN01071359.1
FXDT01002146.1
FXDS01003321.1
PEHR01002305.1
PEHR01005629.1
LNCG01146255.1
LNCG01190765.1
LNCG01130918.1
ODGO01503471.1
UIIU01000105.1
ODGO01590897.1
OBIJ01010006.1
CCMK012715370.1
CCMK012572631.1
CCMK012534877.1
CCMK012078935.1
CCMK011294492.1
CCMK011278997.1
CAJX010831138.1
LXGH01380413.1
FARX01380533.1
AAHY01780016.1
CCJR010000160.1
FABP01001342.1
CCMK010802783.1
CEGH01067688.1
JXLM01010910.1
FCFB01254933.1
CCYC014086011.1
FARY01177936.1
LUVX01007918.1
LUVX01027073.1
FASS01138120.1
FAPX01122198.1
FASL01073058.1
FASQ01276985.1
FASQ01278444.1
FAQG01228645.1
FASQ01269547.1
FASQ01225771.1
FASQ01277225.1
FASQ01269174.1
FASQ01241294.1
FAPV01202346.1
FASQ01267832.1
FASQ01248963.1
FASQ01204905.1
PKQH01011064.1
CBTL0101241992.1
CBTL0106961838.1
CBTL0107328894.1
CBTL0109167198.1
AEGA01018138.1
PTJQ01082710.1
PTJQ01417491.1
PTJQ01371724.1
PTJQ01236209.1
PTJQ01042069.1
KD096581.1
FASS01121138.1
NNCB01002669.1
NNCB01001631.1
CAJX010029135.1
LIAE01000185.1
ODGO01636969.1
LOLC01006334.1
LOLC01001131.1
ODGO01723946.1
DS990339.1
LYIP01000004.1
FCOS01023711.1
FLZK01000979.1
ODGO01695999.1
CSTQ01005575.1
FAQS01049531.1
LAST02030629.1
LAST02032062.1
NBAH01025106.1
LAST02024163.1
LAST02031305.1
CCMK012146395.1
LMAV011083206.1
LGJC01062817.1
MLJF01006139.1
MLJF01004113.1
OENK01009558.1
OEOC01119380.1
FASJ01357135.1
MATP01007377.1
NPJV01000101.1
NPJV01000239.1
LMYL01003403.1
LMAV012246266.1
CVMW01135178.1
AFSP02314823.1
NIVO01047885.1
BBOV01521269.1
BBOV01052807.1
LGRI01108222.1
OCOB01000052.1
LMAV011023312.1
LMAV010429977.1
LMAV011922008.1
LMAV011427584.1
LMAV010807825.1
LMAV011373454.1
LMAV010297770.1
LMAV010873176.1
LMAV010674339.1
LMAV012700106.1
LMAV012847148.1
LMAV011356771.1
LM524001.1
LM524566.1
AHJF01013233.1
ADDD02219502.1
PJAE01862252.1
PJAE01828424.1
PJAE01014919.1
PJAE01853924.1
KD239625.1
OBLE01042033.1
CVMW01123158.1
MCIT02028923.1
MCIT02007544.1
MCIT02012172.1
MCIT02072624.1
MCIT02003665.1
MCIT02053096.1
MCIT02008333.1
MCIT02024987.1
MCIT02078039.1
MCIT02019178.1
MCIT02034505.1
MCIT02064549.1
LXGH01022348.1
NNCB01006184.1
FARO01076291.1
FARO01076458.1
FARN01297924.1
FARN01300477.1
LNCG01062605.1
FXDY01001887.1
AFSP02285185.1
CEGH01333593.1
CEGH01161930.1
MATP01006737.1
PTJQ01448471.1
CAJX010030708.1
MATP01009936.1
LGRI01122534.1
LGRI01124972.1
PTJQ01537945.1
LXGH01440598.1
LXGH01142527.1
CCYC010680980.1
KE116186.1
OEIJ01733416.1
UIHG01000171.1
ODGO01728951.1
ODGO01688567.1
ODGO01556627.1
ODGO01587416.1
OBIJ01006624.1
KE111263.1
FARY01204446.1
LGJD01013705.1
LD120372.1
LD252848.1
LXGH01340754.1
LK142295.1
ASJK01080792.1
ASJK01080732.1
ASJK01014789.1
ASJN01027576.1
ASJN01009183.1
ASJN01090347.1
ASJN01070046.1
ASJN01027723.1
ASJN01093976.1
NNCB01001317.1
NNCB01002091.1
CEGH01198263.1
AGCV02051521.1
JPTV01209157.1
JPTV01198573.1
FXDW01001896.1
JXZD01S060581.1
LBLN01064306.1
LBLN01083839.1
LXGH01204611.1
FARO01103391.1
LXGH01207752.1
LOLD01002670.1
LOLC01004766.1
LOLC01002913.1
KE628655.1
LGRI01041078.1
LGRI01068758.1
LGRI01111572.1
LGRI01095543.1
LGRI01102329.1
LGRI01072265.1
LGRI01060028.1
LGRI01035565.1
LGRI01117238.1
LXGH01357882.1
LXGH01201940.1
LXGH01468548.1
CBTL0108542251.1
PRDE01042397.1
OFEX01002403.1
OFEX01001511.1
AFSA01728134.1
CAJV01198739.1
MCIT02083698.1
MCIT02030433.1
MCIT02019851.1
MCIT02025609.1
MCIT02009700.1
MCIT02003739.1
MCIT02003858.1
MCIT02011426.1
MCIT02034959.1
MCIT02048541.1
MCIT02074653.1
MCIT02008657.1
MCIT02010650.1
MCIT02052733.1
MCIT02034888.1
MCIT02029442.1
MCIT02065210.1
MCIT02081128.1
AYOE01081047.1
MCIT02046210.1
MCIT02028211.1
MCIT02025003.1
MCIT02011392.1
MCIT02075878.1
MCIT02002733.1
MCIT02071917.1
MCIT02008223.1
LNCG01064262.1
LNCG01069464.1
LNCG01119548.1
LNCG01087102.1
LNCG01205400.1
LNCG01109247.1
LNCG01190246.1
LNCG01265118.1
LNCG01051667.1
LNCG01036577.1
LNCG01001081.1
LNCG01010229.1
LNCG01196896.1
LNCG01106910.1
LNCG01150901.1
LNCG01147299.1
LNCG01184651.1
LNCG01056988.1
LNCG01169940.1
LNCG01009333.1
LNCG01171563.1
LNCG01055304.1
LNCG01188150.1
LNCG01087306.1
LNCG01116055.1
LNCG01158786.1
AFSA01670331.1
AORQ01049535.1
CAJV01106335.1
CAJV01061067.1
AFSA01739464.1
AFSA01798029.1
CAJV01114131.1
CAJV01074714.1
CAJV01073922.1
LNCG01017110.1
AFSA01568093.1
AFSA01794424.1
NBSK01005271.1
CAJV01065114.1
AFSA01847619.1
CAJV01199610.1
CAJV01114359.1
AFSA01645278.1
CAJV01062894.1
CAJV01061865.1
CAJV01106359.1
AFSA01760682.1
CAJV01285340.1
AFSA01628761.1
CAJV01075064.1
CAJV01062144.1
AFSA01601363.1
CAJV01115125.1
PTJQ01169408.1
PTJQ01122672.1
PTJQ01541659.1
PTJP01342659.1
PTJQ01272143.1
PTJP01230754.1
PTJQ01370492.1
PTJQ01437728.1
PTJQ01448528.1
PTJQ01542910.1
PTJP01601006.1
PTJQ01089675.1
PTJP01165158.1
PTJQ01167081.1
PTJQ01194583.1
PTJQ01543000.1
PTJQ01211441.1
PTJQ01112186.1
CAJW010004996.1
PTJQ01274793.1
PTJQ01274426.1
PTJP01385177.1
PTJP01527721.1
PTJP01213741.1
PTJQ01129368.1
PTJP01164030.1
CAJW010002065.1
PTJQ01227516.1
PTJQ01019793.1
PTJP01449963.1
PTJP01077202.1
PTJQ01082599.1
PTJQ01346112.1
PTJP01355528.1
CAJW012545414.1
PTJQ01135476.1
PTJQ01405328.1
PTJP01014371.1
PTJQ01138061.1
PTJQ01150656.1
PTJQ01214572.1
PTJP01184137.1
PTJP01402565.1
PTJP01035130.1
FAQS01341552.1
FARV01082817.1
LXGH01358561.1
ODGO01738979.1
CAJV01109279.1
LNCG01218896.1
LHZX01000219.1
LHZY01000078.1
LOLC01001017.1
MPGL01001400.1
FUEF01016817.1
AFSP02309835.1
CCMK010216781.1
FLTE01003491.1
LXGH01030132.1
FASS01012452.1
PEGC01001613.1
FASL01132570.1
LUVX01039298.1
LUVX01030889.1
AFPQ02001362.1
AFFG02003558.1
LUVX01048887.1
LMVA01101618.1
LXGH01192308.1
LXGH01385305.1
JXOW01209854.1
JXOW01208689.1
FAQY01094230.1
LBLN01041487.1
LXGH01376189.1
FARX01402732.1
LCTT01026336.1
LVXS01063631.1
CEGH01369629.1
PRDE01136315.1
PRDE01131254.1
PRDE01113233.1
FARO01075990.1
FARO01162135.1
FARO01178083.1
CEGH01115020.1
KI649942.1
MCIT02061813.1
CCJR010065801.1
MEHO01354506.1
MEHO01128528.1
CAJV01119017.1
LNCG01038946.1
PTJP01528642.1
CCYC016174408.1
ASJK01074564.1
BEWY01038559.1
FASB01084540.1
LGJD01043916.1
CEGH01040566.1
LOLC01001130.1
LOLC01006309.1
NIPQ01012545.1
LXGH01009253.1
CCYC013326268.1
CAJX012008474.1
CAJX010027703.1
CCYC014597995.1
JSUV01136303.1
JSUV01138121.1
CVMV01000150.1
CBTL0103586330.1
FUEF01006015.1
LNCG01019803.1
LNCG01100073.1
FARX01111676.1
LYTD01038762.1
AASV01010343.1
ODGO01537845.1
CSTQ01004571.1
NNCB01009919.1
NNCB01000176.1
BBOV01490524.1
CAJV01162351.1
CAJV01387304.1
CAJV012474628.1
CAJV012478555.1
PTEZ01006124.1
CAOK01211566.1
CAOK01336824.1
MAPY01000087.1
MEHO01294972.1
FXDY01003424.1
LGHW01024274.1
FXDW01006808.1
LGRI01006341.1
LBLN01067509.1
AFSP02306411.1
LXGH01437081.1
LGJD01067454.1
OEIJ01741807.1
LNCG01262130.1
LNCG01080022.1
LNCG01038229.1
LNCG01005856.1
AZBX01003939.1
LYTB01015158.1
LYTD01038712.1
LGRI01045178.1
LGRI01116946.1
LGRI01121618.1
LGRI01121646.1
LGRI01055259.1
LGRI01023076.1
LGRI01038610.1
LGRI01069779.1
LGRI01082095.1
LGRI01104321.1
LGJC01010395.1
LNSY01243664.1
FARP01265150.1
FASD01161818.1
FAUG01042199.1
CVMW01099111.1
CVMW01083437.1
CVMW01032385.1
LK275098.1
KE723981.1
JSZB01061455.1
PRDE01179442.1
FXDS01006022.1
FXDY01003896.1
ACZF03099118.1
QLPK01024421.1
CVRD01065878.1
LXGH01022845.1
LXGH01371372.1
LXGH01432493.1
PTJQ01046850.1
FAUB01260529.1
PDMP01004778.1
PDMP01002617.1
LLWS01029122.1
QLPN01010420.1
BDGN01026631.1
BDGN01026600.1
QLPN01001522.1
QMFH01045521.1
FARV01267151.1
RJJB01004819.1
CEGH01223102.1
CEGH01099385.1
CEGH01166469.1
CEGH01361506.1
CEGH01022031.1
CEGH01182105.1
CEGH01129788.1
MJUV01054790.1
JPTV01211621.1
CCYC012347496.1
OEIJ01687537.1
CDFS01000093.1
FARO01048470.1
PTJP01063588.1
PTJP01086623.1
MATU01112675.1
LXGH01331940.1
LXGH01383385.1
LXGH01281546.1
LXGH01075209.1
LXGH01405894.1
LXGH01210892.1
LXGH01286330.1
LXGH01334826.1
LXGH01282824.1
LBLN01015893.1
LYTD01038855.1
LYTC01046105.1
UXGB01065786.1
LYTE01029736.1
LYTD01038781.1
LWKS01041123.1
UXGB01056764.1
LYTB01027341.1
LMYL01002875.1
MATP01012591.1
CAJX010053731.1
MATP01011475.1
LMYL01003030.1
MATP01005906.1
BDMT010065424.1
FASB01076517.1
LMAV011202423.1
CCMK012938794.1
JRKL01163682.1
CZLG011209321.1
CZLG011149392.1
CZLG013208789.1
OCOE01000334.1
PTJQ01308563.1
CCJR010020467.1
PTJQ01454185.1
PTJQ01265121.1
CBTL0101965997.1
CBTL0105747026.1
PEQF01063982.1
ABKV01137899.1
CAOK01121807.1
CAOK01408865.1
CAOK01462226.1
CAOK01529040.1
LGRI01026938.1
KD107082.1
FASU01152267.1
ODGO01710317.1
LBLN01077199.1
CVRD01074858.1
LXGH01386897.1
LUVX01045696.1
LUVX01016852.1
LUVX01020801.1
AFXL01001078.1
CCMK012968978.1
CCMK012908451.1
CCMK012737544.1
CCYC013368744.1
CCYC012800854.1
CCYC013931684.1
CEGH01298585.1
CEGH01300745.1
ATAC01002668.1
LGJD01074830.1
LGJD01098610.1
LGJD01082927.1
ATCM03088956.1
AXZU02084085.1
FASB01106670.1
CSTQ01003795.1
FUEF01021137.1
FUEF01016247.1
PJAE01325054.1
KL553986.1
NESX01069780.1
PRDE01090558.1
PRDE01176421.1
PRDE01094845.1
PRDE01176570.1
PRDE01096875.1
PRDE01104521.1
PRDE01096033.1
PRDE01099554.1
PRDE01183756.1
PRDE01197497.1
PRDE01164936.1
PRDE01139254.1
PRDE01162121.1
PRDE01126436.1
PRDE01096046.1
PRDE01101715.1
PRDE01102848.1
PRDE01096794.1
PRDE01091522.1
PRDE01074596.1
PRDE01078039.1
PRDE01082076.1
PRDE01089580.1
PRDE01101459.1
PRDE01142229.1
PRDE01165659.1
PRDE01099632.1
PRDE01094550.1
PRDE01203565.1
PRDE01079997.1
PRDE01182995.1
PRDE01173258.1
PRDE01092673.1
PRDE01098948.1
CAJX010052580.1
CAJX012071075.1
AEHI01035623.1
AEHI01034480.1
FUEF01020880.1
CCMK010369568.1
CCMK012514900.1
CCMK012395154.1
CCMK011632699.1
CCMK011080963.1
CCMK012301217.1
FARN01332433.1
PRDE01174965.1
KL556936.1
FARV01220645.1
FASQ01277809.1
FARP01285146.1
FAQS01386663.1
FAQS01388209.1
FAQS01388225.1
FAQS01388239.1
FARB01396954.1
FARV01220488.1
FARP01242089.1
JXPB01138948.1
FXDU01005716.1
FXDV01005837.1
PJAE01887866.1
FXDY01004641.1
OEIJ01710834.1
JH930293.1
CBTL0107722340.1
CBTL0101845543.1
PRDE01056215.1
BEYV01035002.1
MCIT02042040.1
MCIT02058160.1
MCIT02030935.1
MCIT02076337.1
MCIT02014242.1
MCIT02039944.1
MCIT02051217.1
MCIT02007673.1
MCIT02019998.1
PTJP01002508.1
MCIT02009964.1
MCIT02029792.1
MCIT02075561.1
MCIT02082639.1
AYOE01090414.1
CAOK01430061.1
AYOE01087643.1
MCIT02075808.1
CAJV01028196.1
CAJV01199235.1
LXGH01185695.1
KE727434.1
KE727462.1
KE727469.1
KE727470.1
KE731743.1
LK136203.1
FLZL01000698.1
LOLC01009423.1
UTRS01000047.1
FVPM01002986.1
OBIJ01005669.1
ODGO01685662.1
PPPA02000059.1
LOLC01005387.1
LMVA01097128.1
LMAV010579410.1
LMAV010800194.1
LMAV011339628.1
LMAV011035973.1
LMAV010356209.1
LMAV011202925.1
LMAV010790647.1
QGQP01005904.1
PRDE01137252.1
CBTL0100398426.1
QGQP01005909.1
CCYC011018821.1
FXDY01002802.1
AWGZ01413595.1
CAOK01361918.1
CAOK01326410.1
CAOK01288747.1
CAOK01444573.1
CAOK01506696.1
CAOK01386758.1
LT642493.1
LT642151.1
LNCG01210181.1
LNCG01210182.1
PTJP01176457.1
LNCG01022065.1
CAJV01070328.1
LVEH01006478.1
LVEH01023139.1
FAFB01001832.1
LK260974.1
CAJW010004399.1
LQRK01007652.1
ODGO01738679.1
ODGO01624053.1
CSTQ01005466.1
ODGO01543581.1
CVMW01031895.1
CVMW01031953.1
CVMW01033597.1
FAQG01259326.1
FATA01402497.1
FARY01319810.1
CZLG011113910.1
PRDE01091836.1
QMFK01005200.1
MKKS01000048.1
JXLM01001171.1
JXLM01009777.1
KI650032.1
KI650873.1
PTJQ01467420.1
CEGH01244947.1
CEGH01299099.1
CEGH01171511.1
ADDD02253050.1
DIEQ01000031.1
KQ119630.1
AYZY01097658.1
LOLC01007188.1
CAJV01011142.1
AFSP02259112.1
ASJN01019190.1
PRDE01151824.1
ASJN01021865.1
FLTB01001335.1
LMAV011911468.1
LMAV012258558.1
LMAV013076711.1
LMAV010384974.1
LMAV011152702.1
DOCK01000004.1
AEKV01057300.1
CAOK01466372.1
CAOK01538607.1
CAOK01341963.1
CAOK01311665.1
CAOK01128603.1
CAOK01363281.1
CAOK01247215.1
CAOK01363410.1
CAOK01323976.1
ODGO01581418.1
FASG01371745.1
FARY01326741.1
FAQF01230087.1
FARX01324248.1
FARX01355898.1
FARY01422596.1
BBOV01367216.1
BBOV01066883.1
BBOV01257955.1
BBOV01451805.1
BBOV01514879.1
PJAE01851648.1
PRDE01171627.1
PRDE01180800.1
BBOV01502147.1
BBOV01470251.1
BBOV01508596.1
FARX01411605.1
FARX01411616.1
MCIT02069428.1
FARX01408340.1
CCMK012315211.1
FARY01425402.1
FARY01315091.1
FARY01386837.1
FARX01367764.1
FARY01406673.1
FARX01420066.1
FARY01379547.1
LBLN01108596.1
FARY01420061.1
ATCM03091563.1
CYRZ010557490.1
CYRZ011659517.1
CYRZ011658036.1
LMAV010325593.1
KQ223220.1
FAQS01405564.1
MJUV01106693.1
CAJX010003104.1
CAJX010004840.1
CAJX010029507.1
CAJX010030637.1
FAQE01391894.1
FASG01071268.1
FAQS01105833.1
FASQ01277368.1
FASQ01195108.1
LLXH01008148.1
OFEX01002297.1
OFEX01001782.1
OFEX01002676.1
OFEX01002475.1
OFEX01002279.1
OFEX01002712.1
CZLG011328917.1
MPKX01154224.1
MCIT02047651.1
MCIT02025833.1
MCIT02070771.1
MCIT02031181.1
MCIT02037253.1
MCIT02019866.1
MCIT02034597.1
MCIT02072987.1
MCIT02011243.1
MCIT02040548.1
MCIT02016941.1
MCIT02027325.1
MCIT02021276.1
MCIT02049563.1
FARO01046676.1
FARO01046715.1
LXGH01199061.1
FARO01163091.1
AZBX01008874.1
LHPN01000205.1
QPHQ01001292.1
OEIJ01612505.1
PDBU01113536.1
KL558110.1
LGJC01029422.1
LACT01023597.1
LACS01021265.1
LYFN01000248.1
LYFN01001048.1
LYFN01000655.1
LYFN01000497.1
LTAH01038136.1
FARO01083295.1
LXGH01426069.1
LGJC01042218.1
FARO01083416.1
CVOY01000124.1
NKJM01000467.1
NKJM01000568.1
ODGO01629191.1
PYPZ01000681.1
CCYC016322856.1
CAJX010005503.1
CAJX010056955.1
OBIJ01009481.1
AJKK01101644.1
FARX01354183.1
CZLG010645520.1
AFSP02242674.1
LMAV011937569.1
NNCB01001428.1
NNCB01009350.1
NNCB01004833.1
LBLN01022626.1
LBLN01005850.1
LXGH01330149.1
LBLN01007029.1
LGJD01071229.1
LXGH01168923.1
LBLN01034664.1
LXGH01271902.1
AWUE01024729.1
AWUE01002782.1
AWUE01003475.1
MJUV01051430.1
AFSP02297250.1
AFSP02307983.1
CAJV011734346.1
MCIT02028589.1
LNCG01192980.1
LNCG01183436.1
LNCG01249118.1
LNCG01154811.1
LNCG01265540.1
LNCG01027241.1
LNCG01125664.1
LNCG01244764.1
LNCG01122462.1
CCMK012502164.1
CYRZ010524274.1
CYRZ011409920.1
CYRZ010898218.1
LNCG01126256.1
LNCG01175363.1
LNCG01163477.1
LNCG01199888.1
LNCG01242218.1
LNCG01195028.1
LNCG01260559.1
LNCG01003295.1
LGJC01050090.1
LGJC01101490.1
OBIJ01007921.1
OBIJ01010629.1
FVPM01004147.1
OBIJ01004983.1
FVPM01003316.1
OBIJ01009325.1
FVPM01001531.1
ODGO01656315.1
FLTF01011117.1
PTJQ01202764.1
FARV01262916.1
LBLN01065802.1
LLWS01049172.1
MCIT02083776.1
MCIT02083090.1
MCIT02008497.1
FPMV01001946.1
FPMV01001647.1
FPLR01000607.1
PTJP01440001.1
FAQS01412089.1
FAQS01410013.1
LQIF01005154.1
FASB01093687.1
JSUV01395931.1
LMAV012546755.1
LMAV012135379.1
LTAH01059684.1
LTAH01025305.1
FUEF01017886.1
CCMK012470761.1
CCMK012977290.1
LGJD01070764.1
CCMK013034480.1
CCMK012968210.1
CCMK012745113.1
CCMK012995720.1
FARN01339812.1
FAPN01219614.1
FAPN01165793.1
CEGH01054294.1
CEGH01029132.1
CEGH01029543.1
CEGH01096014.1
CEGH01316110.1
CEGH01335113.1
FAPX01157614.1
FATY01270629.1
PTJQ01049399.1
FATY01286157.1
PTJQ01132057.1
PTJQ01390261.1
CCJR010006683.1
PTJQ01293647.1
CCJR010018083.1
PTJQ01065631.1
PTJQ01208892.1
CCMK012556012.1
CEGH01295637.1
CEGH01124789.1
LYIN01000086.1
NIVO01002450.1
NIVO01041305.1
NIVO01050013.1
NIVO01018611.1
NIVO01024250.1
NIVO01002065.1
UCOL01035337.1
KZ616547.1
LGRI01056276.1
LXGH01238458.1
LXGH01400730.1
LXGH01255411.1
LXGH01400565.1
LGRI01076828.1
CCYC012812799.1
AFSA01664456.1
LNCG01009361.1
LNCG01061348.1
LNCG01166214.1
AFSA01731465.1
CAOK01137841.1
CAOK01246899.1
CAOK01410364.1
CAOK01407982.1
CAOK01501417.1
CAOK01155758.1
FLTF01003126.1
FASB01244378.1
FASB01290936.1
LMAV012424623.1
LMAV010127913.1
JXOX01006141.1
FARY01267376.1
FAPX01030098.1
LXGH01050451.1
LGRI01074602.1
LXGH01448889.1
LGRI01074609.1
LGRI01035066.1
CAOK01480054.1
CAOK01163894.1
CAOK01278789.1
CCMK012994978.1
CCMK012942878.1
CCMK010295885.1
LNSY01374041.1
FASB01170800.1
FASB01327502.1
PTJP01168438.1
PTJP01170025.1
CBLZ011003728.1
ODGO01716912.1
CVMW01136715.1
CCMK012981895.1
CEGH01098706.1
FAPX01031959.1
FAQK01135044.1
PEQF01036902.1
MEHO01540537.1
FARX01403946.1
FARX01360153.1
FARX01372885.1
FARX01415852.1
CAJV01019319.1
CAJV01025072.1
CAJX010052781.1
CAJX010053003.1
FASC01353727.1
FARN01343344.1
FASC01294238.1
FAQK01236762.1
FAPX01216267.1
FASC01352921.1
FAQK01241408.1
FARN01351848.1
FASC01324095.1
FASL01250830.1
FAQG01171247.1
FASL01266932.1
FAPX01010624.1
FASC01291149.1
FASC01158827.1
DS027752.1
LIAE01001477.1
MCIT02074042.1
MCIT02024370.1
MCIT02008225.1
LNCG01133652.1
LNCG01065239.1
LNCG01032867.1
LNCG01198603.1
LNCG01230418.1
LNCG01024085.1
LNCG01195253.1
LNCG01209328.1
AFSA01686234.1
CEGH01115045.1
CBTL0110025499.1
LUVX01036063.1
LUVX01033024.1
LUVX01045051.1
LUVX01029432.1
LUVX01049067.1
LUVX01021827.1
LUVX01013922.1
LUVX01060217.1
CEGH01084994.1
CEGH01218292.1
FAQE01389735.1
FAQE01343795.1
FARV01268410.1
FARO01108189.1
FARO01129144.1
FARO01133451.1
LXGH01227628.1
LXGH01386756.1
LXGH01167595.1
LXGH01401016.1
LNCG01230419.1
LNCG01169320.1
LNCG01243186.1
LNCG01077182.1
LNCG01014256.1
LNCG01090489.1
LNCG01163028.1
LNCG01150156.1
LNCG01001578.1
LNCG01085413.1
PTJP01285515.1
PTJP01142932.1
FLTG01025347.1
PRDE01125556.1
LGJD01078927.1
CCMK012116044.1
CCMK012121248.1
LMYL01003001.1
CAJX011973172.1
CAJX010056627.1
ODGO01619956.1
LOLD01003597.1
AFSP02303457.1
UWOF012188991.1
LOLC01006066.1
ODGO01514089.1
FAQG01245737.1
FAQG01270551.1
FAQC01395113.1
LIAE01003294.1
LIAE01003085.1
UXGB01092491.1
CCYC010181216.1
QANZ01040943.1
LMAV012120605.1
LXGH01006573.1
LXGH01063529.1
LXGH01147544.1
LXGH01484200.1
CCYC012824807.1
CAJX010029758.1
CEGH01097564.1
FAQT01184790.1
FAQT01418335.1
ADDD02286456.1
LGJC01028046.1
LGJC01015760.1
LFIV01000870.1
LYTE01047664.1
OEIJ01585368.1
PRDE01055091.1
BBOV01524130.1
PRDE01113102.1
AFSP02292956.1
PRDE01118027.1
PRDE01184732.1
FLTC01001494.1
FLTF01008800.1
CEGH01211168.1
CEGH01220105.1
FAUD01397305.1
CCMK012654783.1
CCMK010872788.1
CEGH01119870.1
CVRD01109063.1
LMVA01098228.1
LYJL01000537.1
LYJL01000049.1
CAJV01064992.1
CAJV01105962.1
LNCG01076589.1
AFSA01766049.1
LNCG01144470.1
MCIT02006487.1
MCIT02003183.1
MCIT02035945.1
LBLN01098598.1
LBLN01086014.1
LBLN01120944.1
LBLN01108465.1
MCIT02007010.1
AYOE01076976.1
FAST01175541.1
ODGO01601154.1
FLYT01000390.1
LAST02030513.1
LAST02032750.1
LAST02024376.1
NBAH01026701.1
LFUD01007252.1
QGNU01002611.1
QGNU01000308.1
LBLN01129244.1
LBLN01083259.1
LWKS01045335.1
AWGZ01419085.1
AWGZ01413507.1
CAOK01161069.1
CAOK01159348.1
CAOK01529104.1
CAOK01482848.1
CAOK01223071.1
CAOK01058160.1
CAOK01196078.1
CAOK01315611.1
CAOK01397096.1
CAOK01161966.1
CAOK01204045.1
CAOK01382567.1
CAOK01259673.1
CAOK01397718.1
LGJC01054789.1
CAOK01282292.1
CAOK01162321.1
CAOK01276415.1
CAOK01225280.1
CAOK01380433.1
QZLG01002958.1
CAOK01528941.1
CAOK01518114.1
CAOK01239075.1
CAOK01231907.1
CAOK01379354.1
CAOK01509879.1
CAOK01176581.1
CAOK01273856.1
CAOK01433041.1
CAOK01373212.1
DS053453.1
AAHY01783879.1
LPNX010146378.1
CBTL0100743221.1
CBTL0100259529.1
CCMK012766351.1
CCMK012975125.1
CCMK010229848.1
CCMK010308199.1
CCMK012521395.1
CCMK012734942.1
CCMK012760912.1
CCMK012970256.1
CCMK013086900.1
CCMK010297765.1
CCMK012936245.1
CCMK012621728.1
CCMK010266959.1
AFSP02258935.1
UXGB01058837.1
LYTB01026304.1
KL548041.1
MEHO01585232.1
CSTQ01003012.1
ODGO01694171.1
CSTQ01001784.1
ODGO01696933.1
CCMK012780540.1
CCMK012959332.1
FASB01269125.1
CAJX011974082.1
KQ226426.1
FARX01398320.1
FARY01351609.1
FARY01382306.1
LXGH01362037.1
BBOV01515172.1
BBOV01492215.1
OMKT01023979.1
LGJC01118711.1
ASJK01085473.1
FATA01383762.1
FARO01014639.1
LNCG01245837.1
LNCG01142599.1
LNCG01128930.1
LNCG01027856.1
LNCG01108203.1
LNCG01063603.1
LNCG01256930.1
LNCG01087813.1
LNCG01083504.1
LNCG01217926.1
LNCG01029901.1
LNCG01102866.1
LNCG01058777.1
LNCG01098122.1
LNCG01156143.1
LNCG01262437.1
LNCG01125126.1
LNCG01087013.1
LNCG01076500.1
LNCG01091644.1
LNCG01065279.1
LNCG01087585.1
LNCG01028675.1
LNCG01241474.1
LNCG01043264.1
LNCG01096361.1
LNCG01059286.1
FUFL01003210.1
FUEF01011391.1
LGJD01055992.1
LGJD01059661.1
PKSH01003494.1
AAPN01403263.1
AFSP02306053.1
LGJC01007505.1
KD299536.1
LGJD01048849.1
KD434859.1
LGJC01086001.1
KD301109.1
KD362023.1
LGJD01048471.1
KD380180.1
LD129182.1
LD261658.1
KD394099.1
KD266171.1
PTJQ01090443.1
KE353637.1
KE355449.1
CSTQ01004674.1
FASB01228748.1
FASB01228749.1
FARX01304535.1
FARY01108474.1
FARV01229796.1
CCMK010970802.1
CCMK011665111.1
FXED01000155.1
OFEX01002736.1
FASJ01358852.1
FARP01297953.1
FARV01216256.1
FASG01119863.1
FASQ01267706.1
FAQS01336536.1
ADBF01000088.1
CSTN01002347.1
CCYC015816693.1
ODGO01541580.1
LBLN01125360.1
LNCG01083644.1
PTJQ01222255.1
DMVL01000148.1
DMUX01000041.1
DIFM01000028.1
DIKD01000087.1
FARN01339877.1
FARO01135490.1
PJAE01908388.1
PJAE01886637.1
PJAE01889350.1
PJAE01887594.1
CYSQ012372119.1
CAJX010032135.1
LMAV011466940.1
LMAV011882011.1
LMAV011371728.1
LMAV010300959.1
LMAV012798061.1
OEIJ01640390.1
OEIJ01546413.1
KD464982.1
KD479885.1
PTJQ01264269.1
PTJQ01264600.1
PTJQ01507559.1
CAOK01261715.1
CAOK01368380.1
LWKT01001502.1
OBLE01025382.1
MCIT02024626.1
MCIT02063969.1
MCIT02065919.1
MCIT02057259.1
MCIT02021007.1
MCIT02048957.1
MCIT02047642.1
LXGH01074427.1
FARO01160250.1
MPKX01097115.1
FATA01403508.1
FATA01402441.1
AUWJ02001172.1
CVMW01078334.1
FARY01422276.1
FARX01242527.1
FARY01422323.1
AMZP02002140.1
PJAE01877538.1
PJAE01908276.1
AFSP02226737.1
JMFQ01056433.1
LACV01049297.1
LXGH01186228.1
JXLM01006145.1
JXLM01008409.1
FARY01013382.1
AHJF01022254.1
JTEB01000129.1
ASJK01002303.1
ASJN01006815.1
LXGH01116349.1
LXGH01022954.1
MCIT02019489.1
PTJQ01109268.1
PTJQ01463838.1
PTJQ01471254.1
CAJW012351523.1
PTJQ01154958.1
PTJQ01099416.1
PTJP01196963.1
PTJQ01014979.1
PTJP01238901.1
PTJP01273352.1
PTJQ01515696.1
PTJQ01318086.1
PTJQ01101040.1
PTJP01435236.1
CCYC013036460.1
MPKX01179754.1
MPKX01079618.1
LNSY01323928.1
LBLN01050602.1
ABRE01019732.1
AFXL01001088.1
EQ982715.1
FARV01237182.1
CEGH01336356.1
LXGH01485503.1
LXGH01151216.1
PRDE01205758.1
PRDE01014972.1
CEGH01273579.1
LGJD01086990.1
LGJD01083500.1
LGJD01083441.1
LGJD01098007.1
LGJD01056676.1
LGJD01090220.1
LGRI01084400.1
EQ990256.1
FUFL01002350.1
CBTL0100598559.1
ABVX01000918.1
LYFN01001473.1
AFSA01669944.1
AFSA01817442.1
CAJV01230414.1
AWGZ01417090.1
CAOK01308493.1
CAOK01220121.1
FXEC01014429.1
FXDW01003283.1
UXGB01066613.1
FAQF01270751.1
FARY01408797.1
LCTT01021878.1
OEIJ01540734.1
CAJV01071437.1
CAJV01030385.1
CAJV01062783.1
LOLC01001811.1
CVMW01109871.1
CVMW01101431.1
CAOK01307267.1
CAOK01224403.1
CAOK01435476.1
CAOK01130649.1
CAOK01482172.1
CAOK01326167.1
CAOK01234534.1
FASJ01290473.1
FASJ01350330.1
FASJ01323790.1
FAQT01062280.1
FASJ01265349.1
LBFL01108367.1
LBFL01079307.1
LXGH01052615.1
LXGH01148034.1
LD087612.1
LD220088.1
MPKX01096474.1
MPKX01089289.1
PJAE01850442.1
PJAE01864387.1
PRDE01043134.1
LXGH01208266.1
KI808797.1
LKME02014161.1
UWOF012209132.1
FLTC01003497.1
KL784783.1
JPQF01012426.1
JPQF01018691.1
KL784777.1
FARV01265899.1
FARV01167753.1
JSUV01405400.1
JSUV01194433.1
JSUV01283821.1
JSUV01489607.1
JSUV01365715.1
JSUV01434892.1
JSUV01071388.1
JSUV01413659.1
JSUV01379683.1
JSUV01439454.1
JSUV01128851.1
JSUV01349356.1
JSUV01137368.1
EQ992501.1
EQ997978.1
CBLZ012157932.1
CAJW012540111.1
PTJQ01180685.1
PTJQ01113998.1
PTJQ01188563.1
CCYC014084810.1
CAOK01540510.1
CAOK01408235.1
CAOK01511701.1
CAOK01548061.1
CAOK01180386.1
CAOK01487333.1
QMFH01013538.1
ODGO01498634.1
ODGO01517628.1
FREO01001764.1
FRYG01001764.1
LSLS01000144.1
FAQF01146740.1
FAQS01409815.1
FARO01161340.1
FARW01321405.1
KL555399.1
CCMK012800617.1
LXGH01112292.1
LBLN01096462.1
UVXY01000521.1
CCMK012489155.1
CCMK012986420.1
LMAV012535862.1
LMAV010867970.1
LMAV010303210.1
FARN01081533.1
FASQ01275631.1
AFSP02299089.1
CEGH01255533.1
CEGH01225506.1
CEGH01064322.1
CEGH01089637.1
CEGH01301480.1
CEGH01020808.1
LGRI01016521.1
LGRI01016892.1
FARY01398537.1
FARY01216674.1
LXGH01491381.1
PRDE01080198.1
LBLN01025102.1
LXGH01170615.1
FARO01046194.1
FARO01000783.1
CCYC014728915.1
KL545936.1
BEZZ01147991.1
CAJV01162444.1
LWCB01015291.1
FLTF01009754.1
FLTF01004704.1
FLTD01003561.1
FLTF01008037.1
FLTF01007219.1
JXPZ01014496.1
FAQG01216257.1
FASJ01354537.1
JXPZ01027215.1
JXPZ01002833.1
FAQG01223799.1
JRKL01164688.1
FARO01095491.1
FARO01160180.1
FARO01157584.1
BBOV01444546.1
BBOV01515233.1
BBOV01510485.1
FLTF01002223.1
ODGO01725297.1
PTJP01455662.1
LNCG01241839.1
CAJV01592145.1
CAJV01018590.1
LUVX01055389.1
KQ096451.1
AYZY01072794.1
CCMK010467517.1
PRDE01197457.1
PRDE01141358.1
PRDE01115431.1
PRDE01147066.1
PRDE01019618.1
LGJC01099013.1
PEQF01028566.1
NDFG01000724.1
CBTL0107612621.1
CBTL0110120824.1
CBTL0111411388.1
PEQF01081924.1
CBTL0110816263.1
CBTL0103861232.1
LXGH01281354.1
AAHY01778029.1
AAHY01766462.1
LGRI01000691.1
LGJD01020106.1
KD330761.1
KD383399.1
LGJD01015423.1
AFSP02317098.1
LGJD01060127.1
LRRO01000927.1
LQZZ01000410.1
LRRO01001103.1
LRRO01001496.1
LRRO01000787.1
LRRO01000269.1
LQZZ01000698.1
JUDZ01006418.1
JUDZ01006425.1
JUDZ01006426.1
MEHO01269159.1
MEHO01211957.1
LXGH01117448.1
LBLR01003901.1
LBLR01003172.1
LBLR01008940.1
LBLR01019205.1
LBLR01004217.1
ODGO01574049.1
CAJV01017452.1
CALP014504702.1
FXEC01017322.1
FXDW01004889.1
KL786365.1
KL787150.1
KL787202.1
MCIT02039149.1
MCIT02077876.1
MCIT02019742.1
MCIT02058580.1
MCIT02085505.1
MCIT02043960.1
MCIT02020115.1
OEIJ01670331.1
OEIJ01535026.1
OEIJ01727408.1
LXGH01372836.1
AYMF01000090.1
AYMF01000104.1
FLTF01004773.1
CCYC011527433.1
AHJF01028130.1
LYFV01000084.1
AHJF01028136.1
LOLD01002968.1
ODGO01601334.1
CCMK010326720.1
CCMK013020868.1
LNSY01264666.1
FLTD01004138.1
FLTF01007667.1
AFSP02240899.1
CCYC016775307.1
LBLN01097392.1
LBLN01049406.1
FASQ01273330.1
FARV01249891.1
FASG01375817.1
FAQS01350924.1
FASG01319986.1
FARB01503474.1
AFSP02276994.1
LXGH01134012.1
FAPN01215592.1
KD020348.1
FAPN01217403.1
CCMK011757825.1
CEGH01262536.1
LGRI01018886.1
LXGH01294031.1
LGRI01074643.1
FARO01007405.1
FARO01026368.1
KI646674.1
ODGO01677683.1
MIXC01000135.1
FASG01322054.1
FARY01337237.1
LBMM01034657.1
JXPA01006826.1
KZ338826.1
FARO01187207.1
FARO01186913.1
FARO01140544.1
FASC01352593.1
CCMK012955940.1
CCMK013025447.1
CCMK012548099.1
CCMK011301680.1
CCMK012664139.1
FAUB01277162.1
FATI01271059.1
LYTE01049835.1
LWKS01047208.1
FAUD01400473.1
LXGH01316201.1
FAQF01286387.1
FAUD01265644.1
LYTB01027888.1
CCYC010523743.1
KE109677.1
PUCA011912010.1
CDFD01022962.1
FASG01062021.1
LMAV011144080.1
FAQE01380376.1
PTJQ01016725.1
LKEX01003554.1
FAQG01072406.1
FAQG01106306.1
FAQG01256325.1
FAQG01156498.1
FAQS01393323.1
FAQG01268973.1
FAQS01406728.1
FAQS01411340.1
FAQG01274477.1
FAQG01217678.1
FAQG01260464.1
FAQS01410616.1
FAQG01282719.1
FAQG01243531.1
FAQS01416938.1
FAQG01261925.1
FAQG01199555.1
FAQG01282802.1
FAQS01416121.1
FAQG01259893.1
FAQG01272356.1
FAQS01247654.1
FAQG01174750.1
FAQS01345876.1
FAQG01285060.1
FAQS01350734.1
FARO01194954.1
FARO01144882.1
FARO01195703.1
FARO01160505.1
LXGH01006218.1
FAUD01391391.1
CYSQ012604016.1
LXGH01335255.1
LXGH01274077.1
LXGH01080206.1
LXGH01287415.1
LXGH01161636.1
LXGH01514349.1
LXGH01262045.1
CCMK012766744.1
CCMK012828569.1
CCMK012992870.1
AEGA01010894.1
CAJX010835779.1
ATCM03110214.1
ATCM03110513.1
FVPM01002237.1
OBIJ01009810.1
LGRI01081601.1
BATV01197707.1
AASV01041562.1
PALY01000163.1
CCMK010217851.1
LMAV011130714.1
ASJN01028219.1
CCMK010593485.1
CBTL0106187930.1
CBTL0100867805.1
CBTL0106019205.1
CBTL0105059619.1
CBTL0100200851.1
CBTL0104041852.1
CBTL0104037012.1
CBTL0107368552.1
CBTL0108004587.1
CBTL0109415837.1
CBTL0110529516.1
NIUS012393300.1
CCMK011898781.1
CCMK011230183.1
CCMK010776111.1
CCMK013005641.1
ASPP01013754.1
ASPP01017313.1
ASPP01011775.1
FASQ01275605.1
PRDE01095193.1
PRDE01178471.1
PRDE01101576.1
KE727089.1
CEGH01288653.1
LMAV010925835.1
LMAV012598352.1
BATV01104607.1
FARX01415293.1
ODGO01674532.1
LOLC01005264.1
KL555803.1
LMAV010530801.1
LMAV010644751.1
LMAV010923600.1
LMAV013006426.1
LMAV010424329.1
LMVA01100707.1
LMVA01101051.1
LMAV010378984.1
LMAV010584915.1
LMAV012706493.1
LMVA01097594.1
LMAV011196159.1
LMVA01099519.1
LMAV010299442.1
LMAV011092637.1
LMAV010274545.1
LMVA01097907.1
LMAV010830143.1
AFSA01760432.1
LNCG01190670.1
MCIT02044987.1
MCIT02067386.1
MCIT02069544.1
MCIT02021625.1
MCIT02085732.1
PTJP01527192.1
MCIT02015572.1
LNCG01098791.1
FATI01270927.1
FARV01186919.1
FATI01270945.1
FATI01270978.1
FATI01270996.1
FASG01238334.1
LXGH01190388.1
LGRI01040742.1
CAOK01361119.1
CAOK01491646.1
CAOK01511866.1
CAOK01461984.1
CAOK01471166.1
MEHO01271462.1
MEHO01369650.1
MEHO01459963.1
MEHO01215716.1
MEHO01330161.1
MEHO01254631.1
MEHO01153810.1
MEHO01397127.1
MEHO01530477.1
MEHO01571415.1
MEHO01356571.1
LCTT01023678.1
LMVA01099581.1
QBQE01000076.1
ODGO01733301.1
LOLC01001789.1
CAJV01021534.1
CAJV01105794.1
MCIT02085964.1
MCIT02009634.1
MCIT02010287.1
MCIT02018728.1
MCIT02018731.1
MCIT02086799.1
MCIT02073140.1
CAJV01061795.1
AFSA01706535.1
AFSA01729071.1
CAJV01062728.1
CAJV011735222.1
CAJV01032014.1
CAJV01061038.1
AFSA01748528.1
CAJV011734987.1
CAJV01374954.1
CAJV01069547.1
AFSA01775203.1
CAJV01272512.1
CAJV01101107.1
CAJV01110032.1
AEGA01036182.1
MSSL01000158.1
FZQQ01047258.1
FZQQ01024423.1
OFEX01000130.1
FAQG01242555.1
FASB01318982.1
CBTL0102916304.1
ODGO01593339.1
ASJN01056839.1
ASJK01003108.1
ASJK01008189.1
ASJK01085976.1
ASJN01019976.1
ASJN01033620.1
FAUD01393420.1
FARY01419172.1
FAUD01393459.1
FAUD01398112.1
CCMK012915870.1
CCMK012403961.1
CCMK012785636.1
LGJC01123659.1
LGJC01068043.1
LGJC01095882.1
LGJC01125011.1
LGJC01121793.1
LGJC01122132.1
LGJC01084706.1
LGJC01120095.1
PDMP01002061.1
CCYC016419076.1
CBTL0111183649.1
CBTL0111492006.1
CBTL0101898118.1
LXGH01282375.1
AFSP02223508.1
PJAE01850320.1
BBOV01509209.1
BBOV01518276.1
BBOV01446490.1
BBOV01507098.1
BBOV01513534.1
BBOV01480596.1
CCMK012642647.1
UCOJ01013943.1
KL550761.1
NESX01072657.1
KL555309.1
FASC01268462.1
FASC01287330.1
FAPX01153477.1
FARO01115318.1
FARO01101363.1
FARO01147390.1
LXGH01127176.1
CAOK01316207.1
CAOK01362812.1
CAOK01263475.1
CAOK01442124.1
LXGH01452641.1
LXGH01504022.1
BEWY01018663.1
FUEF01014789.1
LTAH01036764.1
LTAH01025608.1
FUEF01017513.1
LTAH01024560.1
FUEF01021069.1
FUEF01014004.1
ODGO01622122.1
LIAE01005838.1
LNCG01154560.1
LNCG01145017.1
LNCG01170710.1
LNCG01200882.1
CSTQ01003052.1
PRDE01076613.1
PRDE01201607.1
PRDE01136163.1
PXNE01000069.1
PXNC01000109.1
PXMS01000072.1
PXLX01000057.1
PXLY01000067.1
PXNE01000059.1
PXNE01000060.1
PXMP01000082.1
PXMO01000066.1
LNCG01054251.1
LNCG01194754.1
LNCG01155631.1
LNCG01192657.1
LNCG01089812.1
CAJV01400082.1
CAJV01101256.1
LGRI01071049.1
LGRI01100140.1
FARO01066430.1
LGRI01102145.1
LXGH01065912.1
LGRI01102156.1
KE118916.1
ODGO01708075.1
LOLD01001284.1
LBLN01056034.1
LLWS01023295.1
CYRZ011027711.1
CYRZ011361301.1
CYRZ011637111.1
CYRZ011522194.1
CYRZ011644624.1
AEGA01010727.1
LGRI01041160.1
LGRI01053292.1
LGRI01072965.1
LNSY01297988.1
BEZZ01258133.1
LNSY01296805.1
KL546602.1
BEZZ01234900.1
KL558041.1
KL550890.1
KL550429.1
BEZZ01187164.1
NESX01075124.1
BEZZ01134922.1
KL546604.1
BEZZ01193956.1
KL547212.1
KL554660.1
MCIT02057638.1
MCIT02030084.1
MCIT02055989.1
CAJV012732167.1
LNCG01254063.1
LNCG01027397.1
LNCG01153226.1
LNCG01135514.1
LNCG01048479.1
CAOK01426380.1
CAOK01203512.1
CAOK01432814.1
CAOK01508920.1
FARO01134227.1
FARO01136225.1
FARV01182693.1
FARO01043228.1
FARY01340455.1
FARV01246365.1
FARO01122615.1
CAOK01270908.1
LXGH01274530.1
LNCG01222077.1
LNCG01134627.1
LNCG01184315.1
LNCG01128871.1
LNCG01059864.1
LNCG01194593.1
LNCG01039754.1
LNCG01078804.1
LNCG01108076.1
LNCG01020312.1
LNCG01045906.1
LNCG01130606.1
LNCG01037682.1
LNCG01121711.1
LNCG01054763.1
LNCG01078920.1
CAJV01064814.1
LNCG01171261.1
LNCG01005697.1
LNCG01056023.1
LNCG01049302.1
LNCG01131343.1
LNCG01185787.1
LNCG01198957.1
LNCG01227417.1
LNCG01252677.1
LNCG01256625.1
LNCG01155785.1
LNCG01138786.1
LNCG01152257.1
LNCG01066930.1
LNCG01222825.1
LNCG01100436.1
LNCG01097752.1
LNCG01210585.1
CAJV01173171.1
LNCG01035789.1
LNCG01199840.1
LNCG01168289.1
LNCG01192515.1
LNCG01237704.1
LNCG01079759.1
LNCG01224463.1
PTJQ01385910.1
CAJV011602700.1
AFSA01289436.1
PTJQ01391755.1
PTJQ01516437.1
PTJP01045433.1
PTJQ01071730.1
PTJP01341760.1
PTJP01198134.1
PTJP01098629.1
PTJQ01189525.1
PTJP01466413.1
LXGH01134209.1
CVRD01011692.1
CVRD01014486.1
AFSP02309132.1
AFSP02262479.1
CEGH01208249.1
ATCM03073920.1
LBLN01129357.1
AWUE01003093.1
CCMK012836162.1
NNCB01012412.1
NNCB01001058.1
NNCB01004011.1
LD074549.1
LD207025.1
CCYC014071644.1
LBLN01036494.1
ODGO01684266.1
LXGH01404367.1
LGRI01106427.1
QPHH01000578.1
LOLD01003307.1
FBXV01341225.1
FBXV01211589.1
NUXU01000051.1
LNCG01059994.1
PTJP01519499.1
LNCG01134549.1
LNCG01230369.1
LNCG01020015.1
LNCG01033721.1
LNCG01189812.1
LNCG01256927.1
LNCG01162922.1
LNCG01224960.1
LNCG01209705.1
LNCG01035395.1
LNCG01144232.1
LNCG01222698.1
LNCG01175097.1
LNCG01020835.1
LNCG01173126.1
LNCG01094206.1
LNCG01017939.1
LNCG01093672.1
LNCG01243597.1
ALWZ04S1491663.1
AJIL01009621.1
LNCG01179845.1
LNCG01216947.1
LNCG01056801.1
LNCG01204892.1
LNCG01262502.1
LNCG01160857.1
LNCG01170100.1
LNCG01214850.1
CAJV01229443.1
CAJV01099882.1
LNCG01244583.1
AFSA01841265.1
PTJP01104626.1
PTJP01099412.1
PTJP01356128.1
LAUG01000127.1
QNTS01057351.1
QNTS01055011.1
QNTS01047334.1
BDMT010145760.1
LGJC01001667.1
LGJD01017426.1
NHTU01035333.1
LGRI01108003.1
PEQF01054910.1
LXGH01072470.1
ODGO01481688.1
CBTL0100007144.1
PEHR01000536.1
PRDE01205140.1
NNCB01005203.1
AFSP02293062.1
BDMT010532723.1
NIUS010392994.1
ADMH02000131.1
LUVX01007571.1
LUVX01037778.1
LUVX01005550.1
JPTV01208226.1
JPTV01228233.1
JPTV01208631.1
LBLN01042183.1
LBLN01090830.1
LBLN01087269.1
LBLN01061734.1
LBLN01092539.1
LBLN01043020.1
LBLN01089968.1
LBLN01083126.1
LBLN01081623.1
LBLN01074555.1
LBLN01035106.1
LBLN01079858.1
QMFH01012084.1
BDGN01025588.1
CCMK011819256.1
CCMK012754467.1
CCMK012163923.1
CCMK013072876.1
CCMK011616795.1
CCMK012562346.1
CCMK011887271.1
CCMK011824241.1
CCMK011634345.1
CCMK013002927.1
CCMK012178422.1
CCMK012008834.1
CCMK011919320.1
CCMK011081689.1
KI808582.1
CBTL0110862847.1
CBTL0108099075.1
CBTL0108344689.1
CBTL0104643388.1
CBTL0110476895.1
LS319029.1
PDMP01004900.1
PDMP01005273.1
FARV01230538.1
AFSP02310825.1
AFSP02272596.1
AFSP02248428.1
AFSP02293683.1
AFSP02312200.1
CCMK012626141.1
CVRD01030406.1
CVRD01076670.1
CVRD01048566.1
CAFC02204650.1
CAFC02295694.1
CAFC02292044.1
NXFB01001891.1
FLTB01000397.1
FLTB01000441.1
LGRI01019236.1
PRDE01180589.1
CBLZ010039341.1
CAJW010036620.1
OEIJ01755606.1
ODGO01701132.1
LBLN01012734.1
FAQS01403661.1
CEGH01118471.1
CEGH01274262.1
FUEF01010519.1
FARX01195995.1
FARY01219197.1
LMYM01014583.1
LMYM01005297.1
BBOV01450805.1
LXGH01337703.1
AGDA01052688.1
CCYC011190757.1
LNCG01266308.1
ASJK01016615.1
ASJK01004139.1
LBLN01043698.1
CCYC011984986.1
LGRI01027115.1
LBLN01007111.1
LXGH01110045.1
LXGH01288729.1
LGRI01080329.1
LBLN01086344.1
LBLN01048721.1
LBLN01047187.1
CAJX010007730.1
KL551085.1
OEIJ01752986.1
ATBX01150456.1
CCYC011023094.1
FASG01322143.1
FASG01372408.1
FARB01500289.1
FARB01500773.1
FAQC01378404.1
MINJ01133738.1
FASJ01242033.1
FASG01172736.1
FASG01300280.1
FASO01323279.1
FARB01342766.1
FARB01195460.1
FASG01349023.1
FARB01431035.1
FAQC01388169.1
FARX01209103.1
FARB01496214.1
FARB01501233.1
FARB01502981.1
FARB01503278.1
FASO01284770.1
FASG01319547.1
FASG01365342.1
MINJ01151389.1
FAQC01389175.1
FASJ01354025.1
FASG01155715.1
FASG01215956.1
FASG01320098.1
FASG01325323.1
FASG01360315.1
FASG01362665.1
FARB01441482.1
FARB01501492.1
FARB01492941.1
FARB01414084.1
FASO01154571.1
FASO01308582.1
FASO01320500.1
FASO01332331.1
FAUB01279861.1
FASG01325552.1
FARB01499473.1
FASG01136871.1
FASG01260333.1
FASG01346384.1
FASG01361621.1
FASO01343839.1
FARB01455423.1
FAQC01388190.1
FASG01076609.1
FASG01221398.1
FASG01350612.1
FARB01493150.1
FARB01493676.1
FASO01347820.1
FASG01359728.1
FASO01292670.1
FARB01425612.1
FARB01492387.1
FASG01375469.1
FAQC01394999.1
FASG01357677.1
FARB01359445.1
FARB01485024.1
FASO01351254.1
FASG01240077.1
FAQC01395583.1
FASG01366363.1
FARB01337414.1
FARB01500181.1
FASO01347288.1
FASO01347289.1
FASG01360999.1
FASG01336418.1
FASG01359045.1
FARB01424021.1
FASO01359255.1
FAQC01395329.1
FASG01200664.1
FASG01209952.1
FASG01322576.1
FASG01326666.1
FASG01352860.1
FARB01491066.1
FARB01497509.1
FARB01493187.1
FARB01259255.1
FASO01317428.1
FASO01332661.1
FASO01336345.1
FASO01341629.1
FASG01370631.1
FASO01359661.1
FARB01466261.1
FASG01356053.1
FARB01494850.1
FAQC01394602.1
FAQC01188198.1
FAQC01390861.1
FAQC01393597.1
FAQC01396727.1
FAQC01397410.1
FASG01257860.1
FASG01298656.1
FASG01303938.1
FASG01337967.1
FASG01343952.1
FASG01355159.1
FASG01063874.1
FASJ01354049.1
FASJ01099862.1
FARB01458055.1
FARB01499386.1
FARB01478662.1
FARB01414093.1
FARB01367691.1
FARB01347615.1
FARC01361502.1
FASO01361210.1
FASO01346786.1
FASO01312146.1
FASO01311679.1
FAUB01272130.1
FASG01369902.1
FASG01353682.1
FARB01478661.1
FASG01318353.1
FARB01485708.1
FASG01221319.1
FAUB01272317.1
FASG01030141.1
FARB01496705.1
FARB01496706.1
FAQC01366654.1
FAQC01375680.1
FAQC01385597.1
FAQC01394641.1
FAQC01391900.1
FAQC01393675.1
FASJ01223097.1
FASG01368282.1
FASG01361586.1
FASG01360429.1
FASG01357266.1
FASG01288121.1
FASG01283441.1
FASG01263596.1
FASG01241792.1
FASG01233838.1
FASG01224982.1
FASG01213066.1
FASJ01337190.1
FASJ01263085.1
FARB01485875.1
FARB01498227.1
FARB01478579.1
FARB01318589.1
FARB01491076.1
FASO01359193.1
FASO01357349.1
FASO01356313.1
FASO01354418.1
FASO01352694.1
FASO01347627.1
FASO01253713.1
FAUB01264410.1
FAUB01273715.1
FAUB01240069.1
FASG01251616.1
FASG01332056.1
FASG01342810.1
FAUB01279445.1
FARB01175091.1
FARB01500088.1
FAQC01335222.1
FAQC01397041.1
FASJ01358862.1
FASG01124660.1
FASG01160003.1
FASG01222181.1
FASG01296956.1
FASG01336550.1
FARB01441322.1
FARB01496690.1
FARB01501150.1
FASO01326244.1
FASG01128031.1
FARB01501415.1
FAQC01346450.1
FAQC01346451.1
FAQC01393657.1
FASJ01359224.1
FASG01236948.1
FASG01354458.1
FASG01362270.1
FARB01098033.1
FASO01258869.1
FASJ01323967.1
FASJ01355522.1
FASJ01359277.1
FASG01216703.1
FASG01267614.1
FARB01028875.1
FARB01433405.1
FARB01499675.1
FASO01325871.1
FARB01499968.1
FASG01173559.1
FAQC01393336.1
FASG01339985.1
FASG01344458.1
FASG01351416.1
FASG01375680.1
FARB01230242.1
FARB01443745.1
FARB01470648.1
FASO01002499.1
FASO01130592.1
FASO01342096.1
FASO01351478.1
FAQC01390570.1
FASG01300082.1
FASO01343704.1
FASG01351643.1
FARY01373290.1
FARY01245561.1
FXDZ01013155.1
CCYC015161628.1
CCYC012841524.1
CCJR011260514.1
FAPN01209917.1
FAPN01215349.1
FAPN01066906.1
FAPN01216305.1
CCYC010627136.1
FAPN01215742.1
FAUG01302270.1
FAPN01199092.1
FAPN01210884.1
JH842930.1
JH851892.1
AFSP02266191.1
LXGH01504928.1
QEOV01070089.1
LXGH01146256.1
ADDD02223906.1
ADDD02105243.1
AEHI01033247.1
AEHI01034107.1
LAST02023450.1
MATP01012537.1
MATP01007033.1
CCYC013237024.1
PTEZ01002271.1
LK362175.1
CBTL0103393213.1
CBTL0107070683.1
CAJV01014874.1
CAJV01012073.1
LBLR01019634.1
LBLR01020568.1
LBLR01019834.1
LBLR01021293.1
LBLR01020604.1
LBLR01006769.1
LBLR01004060.1
LBLR01018066.1
LBLR01007413.1
LBLR01009711.1
LBLR01013466.1
LBLR01002595.1
LBLR01004423.1
LBLR01003018.1
LBLR01002127.1
LBLR01003239.1
UWOF012215480.1
PRDE01061120.1
LTAH01042814.1
LTAH01078480.1
LTAH01039179.1
LTAH01059143.1
LTAH01100010.1
KL544674.1
FASI01111657.1
FASI01207943.1
FAQG01258391.1
FLTG01028041.1
FASS01261652.1
FASB01322548.1
PTJP01634741.1
PTJP01416063.1
PTJP01544430.1
PTJP01175499.1
CEGH01306059.1
JXPZ01029273.1
OEIJ01512867.1
CBLZ010038126.1
CAJW010034938.1
LGRI01031342.1
FARX01359765.1
FAQS01139554.1
OFEX01002949.1
LBLN01099389.1
LGJD01099091.1
LGJD01069847.1
KD371136.1
LGJD01073154.1
CCYC013809469.1
CEGH01120366.1
LXGH01433317.1
CZLG010507643.1
CAFC02279329.1
CAFC02308034.1
CAFC02292860.1
CAFC02162863.1
CAFC02272327.1
PTJQ01357928.1
CAOK01500705.1
CAOK01122144.1
CAOK01360040.1
CAOK01381221.1
CAOK01491347.1
CAOK01335531.1
CAOK01208837.1
CAOK01430010.1
CAOK01355924.1
CAOK01358284.1
CAOK01436212.1
CAOK01305762.1
CAOK01152283.1
CAOK01453204.1
CAOK01240582.1
CAOK01143718.1
CAOK01486253.1
CAOK01161682.1
CAOK01466680.1
CAOK01105710.1
CAOK01169571.1
CAOK01189215.1
CAOK01482928.1
CAOK01218194.1
CAOK01360935.1
CAOK01133905.1
CAOK01419084.1
CAOK01405410.1
ODGO01684394.1
CBTL0101837432.1
CCYC016422164.1
LXGH01232859.1
OEIJ01501615.1
OEIJ01665165.1
OEIJ01533522.1
FARX01407025.1
QZLG01005852.1
CCYC013593090.1
NPHV01042016.1
FAQG01286751.1
CCMK012854637.1
AFSP02290132.1
LXGH01112272.1
FLZK01000254.1
ODGO01709481.1
FTRP01000052.1
PKGA01138070.1
PRDE01012281.1
PRDE01012349.1
FAQZ01011400.1
FAQZ01242228.1
FAQZ01291455.1
FAQZ01226082.1
FXDR01002200.1
PEKY01013602.1
PEKY01015259.1
PEKY01014277.1
FXDS01005489.1
MJUV01056535.1
MJUV01103258.1
PTJQ01483408.1
BBOV01507501.1
BBOV01495224.1
BBOV01501629.1
BBOV01522665.1
BBOV01524181.1
PRDE01204320.1
PRDE01140814.1
PRDE01154689.1
PTJP01645298.1
PTJQ01235088.1
FASG01377396.1
JXIK01004195.1
PTJP01639889.1
QWVY01000174.1
CVMW01063794.1
CAOK01352505.1
CAOK01195493.1
CAOK01376489.1
CAOK01508727.1
CAOK01367502.1
KD443806.1
LBLR01001700.1
CZRN01000978.1
LK102112.1
CBTL0101711903.1
LXJM01068606.1
CBTL0101646171.1
CBTL0102039149.1
CBTL0102651375.1
CBTL0103766540.1
LMTP014092928.1
QOUH01081628.1
QOUH01081630.1
QOUH01081633.1
QOUH01081635.1
CAOK01480119.1
CAOK01486077.1
CAOK01516833.1
UWJE01003392.1
CAOK01447891.1
CAOK01301625.1
JUDZ01005693.1
JUDZ01005694.1
JUDZ01005708.1
JUDZ01008074.1
JUDZ01008075.1
JUDZ01008093.1
LOPT01000540.1
LOPT01000549.1
CCMK012225360.1
PTJQ01478814.1
BBOV01434096.1
CYRZ010695111.1
LMAV012629530.1
PRDE01157417.1
KN649199.1
NNCB01003440.1
FATI01271566.1
PRDE01180317.1
ADDD02266675.1
KQ218784.1
LYJL01000089.1
LBLN01059261.1
BEWY01048572.1
BEWY01025627.1
ASPP01013560.1
LDJE01056874.1
AQHO01016469.1
LXGH01080357.1
LXGH01338984.1
LELE01014372.1
MAMN01019612.1
CEGH01124198.1
EQ987260.1
CCYC011697216.1
EQ980216.1
EQ980017.1
EQ981647.1
BBOV01448552.1
BBOV01516324.1
BBOV01514128.1
OMKT01088154.1
BBOV01512824.1
BBOV01519204.1
ODGO01600002.1
PTJP01339854.1
LOLC01001383.1
ODGO01638512.1
NIVO01012652.1
CCJR011155905.1
CCJR011299952.1
PTJQ01258944.1
PTJQ01482494.1
CAJV01229416.1
QGNX01000128.1
PRDE01082914.1
PEKY01008322.1
CAOK01189732.1
LXGH01511213.1
LXGH01063745.1
LGRI01124793.1
LXGH01271895.1
LXGH01207981.1
LXGH01515158.1
LGRI01112055.1
AFSP02260199.1
AFSP02293059.1
AFSP02283468.1
AFSP02278311.1
QWEG01000043.1
QWEG01000046.1
LBLR01002594.1
NNCB01006236.1
FARO01026094.1
CEGH01179382.1
FASB01216409.1
FASB01137025.1
LXGH01128507.1
LXGH01415542.1
AZBX01032084.1
PRDE01150429.1
PRDE01205990.1
PRDE01165936.1
LGJD01037488.1
CAJV011735554.1
CAJV012489503.1
LVEH01009123.1
LVEH01009124.1
LVEH01009125.1
LVEH01009131.1
CCMK012878930.1
CCMK012398116.1
CCMK012398161.1
BBOV01307179.1
PRDE01204098.1
PRDE01057594.1
AXZU02085433.1
FLTF01006162.1
CCMK010303320.1
CCMK010322004.1
PZQQ01071384.1
BEWY01011625.1
FASG01364871.1
KL556700.1
NKXL01322957.1
LXGH01432657.1
CCJR010117023.1
LBLN01070402.1
LXGH01078156.1
LXGH01152549.1
FXXK01005055.1
FARO01032173.1
QMFH01077719.1
QMFH01073623.1
BDGN01024723.1
BDGN01025292.1
BDGN01023753.1
BDGN01024489.1
QMFH01077886.1
BDGN01024490.1
QMFH01031544.1
BDGN01023759.1
FAQT01425283.1
AFSP02285956.1
AFSP02314433.1
NAGG01003465.1
FUEF01017362.1
FUEF01015701.1
DF235425.1
LXGH01001638.1
LXGH01513876.1
QEOV01064737.1
LXGH01288545.1
LXGH01105736.1
QEOY01113568.1
FATY01227744.1
AFSP02292776.1
CCYC015520011.1
CEGH01213214.1
CCMK012417833.1
CCMK012417834.1
CCMK012658519.1
CCMK012658518.1
FAQS01323508.1
FASG01272796.1
BAGR01055132.1
KB207342.1
JRKL01158216.1
LXGH01236776.1
CVMW01034292.1
MEHO01581316.1
MEHO01387503.1
KE112297.1
LYTE01047951.1
NKXL01157701.1
LYTB01018327.1
FAQF01223559.1
OEIJ01716720.1
OEIJ01570392.1
OEIJ01654869.1
ODGO01720585.1
ODGO01662482.1
OEIJ01595577.1
OEIJ01626820.1
LXGH01370368.1
LXGH01184854.1
BBOV01519820.1
JSUV01478950.1
LXGH01515744.1
KL554071.1
BDGN01024617.1
QMFH01045309.1
BDGN01010362.1
BDGN01024345.1
LBLN01109019.1
LBLN01114506.1
ODGO01720431.1
CBUG010013426.1
CBTL0109760836.1
FASD01240093.1
OEIJ01519593.1
QOWH01000320.1
PTJP01393666.1
PTJP01325497.1
PTJP01550875.1
PTJP01021185.1
PTJP01054345.1
PTJP01443833.1
CCMK012903854.1
PRDE01135728.1
FAQE01220032.1
FAQE01374876.1
QQTR01032103.1
FARO01010603.1
FASJ01026915.1
CCMK012945978.1
CCMK012787410.1
CCMK012722692.1
CCMK012969140.1
CCMK012951977.1
AFSP02317468.1
MCIT02029301.1
MCIT02051359.1
MCIT02032310.1
MCIT02069648.1
MCIT02058669.1
MCIT02078782.1
MCIT02042965.1
MCIT02014273.1
PTJP01336060.1
PTJP01583424.1
PTJP01103580.1
MCIT02081309.1
MCIT02068252.1
MCIT02068592.1
MCIT02009341.1
MCIT02016399.1
AYOE01091956.1
MCIT02084997.1
MCIT02071551.1
MCIT02033600.1
KB909258.1
APFE031494223.1
CVRD01054157.1
CVRD01012623.1
LXGH01467410.1
FASL01264642.1
MATU01103546.1
CSTQ01003947.1
CSTQ01004606.1
ODGO01402043.1
ODGO01550721.1
PDMR01000980.1
ODGO01593607.1
ODGO01618239.1
LVEH01005896.1
LVEH01008453.1
LVEH01008454.1
LVEH01008456.1
LVEH01008457.1
LVEH01009669.1
LVEH01009672.1
CCMK012962146.1
ODGO01639005.1
ODGO01536691.1
LGJD01006371.1
LXGH01018030.1
LXGH01157872.1
FARO01151294.1
LXGH01157902.1
FARO01070540.1
LXGH01184801.1
LBLN01099399.1
FASS01271790.1
LGJC01081275.1
OEIJ01591936.1
AWGZ01419880.1
AFSP02232860.1
ODGO01467515.1
FLZL01000335.1
JPSE01001183.1
ODGO01720324.1
FLZK01000887.1
OEIJ01755007.1
OEIJ01759737.1
CVNO01001013.1
OCSB01000071.1
ODGO01533570.1
CEGH01386963.1
LGRI01041768.1
ODGO01542351.1
FARX01177017.1
FARX01403358.1
FARX01414830.1
FARX01330137.1
FARX01330210.1
FARX01395667.1
UCOL01036458.1
AFSP02264580.1
CZLG013964714.1
CCMK012760324.1
CCMK012928154.1
CCMK012907727.1
FASB01282116.1
CEGH01307752.1
NKXL01339862.1
LYTE01044398.1
HF833849.1
PRDE01183973.1
PRDE01182669.1
PRDE01177190.1
PRDE01181582.1
PRDE01183204.1
PRDE01174276.1
PRDE01168395.1
PRDE01173882.1
PRDE01169363.1
PRDE01172034.1
PRDE01181603.1
CBVK0104856003.1
CBVK0107821769.1
FAQT01201018.1
FAQT01386264.1
AHJF01022131.1
LGJD01083279.1
LGJD01067539.1
LGJD01098594.1
CEGH01386003.1
AFSP02246207.1
OCOG01000143.1
LXGH01482336.1
LXGH01476624.1
LGRI01089067.1
LXGH01458144.1
LGRI01012476.1
BABX02049413.1
LGRI01048110.1
ADDD02182759.1
AMZP02005272.1
OEIJ01654889.1
OEIJ01744023.1
FATA01404338.1
FAQG01286008.1
FAUD01401054.1
NNCF01071803.1
FARY01426479.1
FATA01359451.1
ASJK01092739.1
ASJK01085802.1
PRDE01053267.1
CYSQ012649720.1
FARO01168711.1
CAJX011970735.1
PTJQ01510707.1
AOLT01018708.1
CZLG012979227.1
CZLG013207960.1
ASJN01012563.1
PRDE01110143.1
ASJN01017447.1
ASJN01015871.1
ASJN01071512.1
ASJN01093071.1
ASJN01058473.1
ASJL01011088.1
ASJK01020122.1
ASJN01054995.1
PRDE01108558.1
ASJN01080647.1
ASJK01061344.1
ASJN01027867.1
ASJN01087625.1
ASJL01013600.1
PRDE01203454.1
MCIT02062050.1
PTJP01238662.1
AFSP02224562.1
GG743078.1
PRDE01078694.1
JXLM01003978.1
LGRI01123125.1
GL474720.1
CAJX010029958.1
CAJX010003138.1
AFSP02275746.1
CEGH01194191.1
MEHO01315850.1
MEHO01612042.1
MEHO01579481.1
MEHO01409928.1
MEHO01588339.1
MEHO01586650.1
MEHO01313745.1
MEHO01573151.1
KD448752.1
LGJD01036819.1
LGJD01028330.1
KD405772.1
KD321547.1
KD355963.1
AFSP02311739.1
KD385250.1
AFSP02289029.1
KD331701.1
KD471778.1
CAOK01532981.1
CEGH01307878.1
LQRK01003264.1
CAJX011870347.1
LAPY01013489.1
CEGH01333347.1
FXDR01002891.1
FASB01265708.1
FASB01251424.1
NWMS01011510.1
LGAV01000058.1
LGAV01000074.1
LNCG01074066.1
LNCG01059502.1
LNCG01056010.1
LNCG01206451.1
LNCG01252302.1
LNCG01210185.1
LNCG01076402.1
LNCG01221540.1
CAJV01457007.1
CAJV01313719.1
LNCG01155437.1
PTJQ01035321.1
PTJQ01475196.1
PTJQ01152489.1
PTJQ01097443.1
CBLZ010038082.1
CAJW010001495.1
CAJW010034887.1
PTJP01408162.1
PTJP01197288.1
AFSA01801105.1
CAJV01271824.1
PTJP01445497.1
PTJP01325893.1
CAJV01063625.1
CAJV011667563.1
AFSA01849987.1
OEJZ01023014.1
BAUK01059732.1
LNCG01117939.1
LNCG01015894.1
CAJV01100530.1
CAJV011734127.1
CAJV01044999.1
AFSA01706784.1
CAJV01059994.1
FAQF01232224.1
ADDD02246921.1
FASG01260137.1
FARY01276820.1
FAUD01069203.1
CAOK01268247.1
CAOK01453086.1
CAOK01398208.1
CAOK01161994.1
CAOK01465235.1
CAOK01432395.1
CAOK01064361.1
CAOK01428892.1
CAOK01474589.1
CAOK01118661.1
CAOK01468785.1
CAOK01216535.1
CAOK01249731.1
CAOK01105476.1
CAOK01463336.1
CAOK01332730.1
CAOK01350763.1
CAOK01509389.1
CAOK01229655.1
CAOK01417268.1
CAOK01331044.1
ODGO01736505.1
ODGO01664029.1
LBLN01060965.1
LBLN01095650.1
LBLN01075194.1
LBLN01091915.1
FAUG01292568.1
FAQE01395427.1
MEHO01584424.1
KB456690.1
JH845092.1
JXOY01002723.1
LT668883.1
LT669036.1
LT669613.1
LT669287.1
LT669174.1
LT669016.1
OEIJ01751640.1
ODGO01731043.1
MCIT02009184.1
MCIT02086514.1
MCIT02025156.1
MCIT02015845.1
PTJP01378444.1
PTJP01570666.1
PTJP01465837.1
PTJP01580904.1
PTJP01004552.1
LXGH01366194.1
LXGH01371390.1
FXDS01004878.1
BEWY01022824.1
BEWY01021761.1
BEWY01016258.1
BEWY01021493.1
LBLN01068179.1
FAPN01218689.1
FAPN01219770.1
LBLN01107734.1
LBLN01102257.1
LNCG01087464.1
LNCG01226251.1
LNCG01051502.1
LNCG01262655.1
MWUF01000988.1
PTJQ01275136.1
ODGO01498875.1
LYTE01050230.1
LNCG01070499.1
LNCG01165698.1
LNCG01123905.1
LNCG01203260.1
LNCG01260382.1
LNCG01060011.1
LNCG01165366.1
LNCG01178710.1
LNCG01188769.1
ABVX01000911.1
JWZS01001040.1
OBIJ01004415.1
FAQG01155605.1
OEIJ01526366.1
LBLN01046244.1
ODGO01707045.1
CBUG010018636.1
AMYD01002332.1
FAQT01420293.1
FAQT01377159.1
FAQT01420339.1
FAQT01422675.1
FAQT01321953.1
FAQT01405172.1
CZLG011057286.1
CZLG011525423.1
PJAE01882265.1
CEGH01273853.1
MJUV01048100.1
AFSP02273471.1
AFSP02270841.1
QEOV01047733.1
UXGB01043790.1
KL544321.1
ODGO01702715.1
CBUG010019811.1
FXAL01147245.1
CAJV01387447.1
MUAV01000282.1
LOLC01008057.1
QQTR01103315.1
QQTR01050212.1
CVRD01099661.1
CVRD01003672.1
CVRD01049922.1
CVRD01045923.1
CVRD01043259.1
CVRD01021715.1
CVRD01065811.1
CVRD01053258.1
CVRD01080861.1
CVRD01082194.1
ADDD02215961.1
FASG01304881.1
FARY01379180.1
PEKY01011250.1
LGJC01068911.1
FASS01241779.1
LMYL01003312.1
PRDE01089633.1
PRDE01209296.1
PRDE01067450.1
PRDE01064618.1
PRDE01086652.1
PRDE01030035.1
PRDE01092658.1
PRDE01107119.1
PRDE01049520.1
LOLC01003364.1
LBLN01096902.1
LBLN01069631.1
BEZZ01267475.1
KL552252.1
CCMK012299928.1
CCMK012302862.1
CCMK012868084.1
CCMK012971712.1
CCYC012717761.1
KQ225898.1
KQ221731.1
CEGH01284418.1
CEGH01353983.1
JSUV01134754.1
OBLE01087591.1
FARV01236384.1
FARV01241930.1
LGJD01108813.1
KV719396.1
KV718350.1
KV713906.1
KV717073.1
KV717707.1
KV714738.1
KV717867.1
KV717953.1
KV718000.1
LYWK01120153.1
KL544513.1
KL555059.1
KL558681.1
KL558535.1
ML131048.1
KL556997.1
KL557539.1
BEYV01021871.1
LGJC01132783.1
LGJC01111427.1
LGJC01128297.1
LXGH01445040.1
KD112380.1
KD358705.1
KD395887.1
LD108190.1
LD240666.1
KD334709.1
KD153525.1
KD418998.1
LGRI01049639.1
KD392076.1
LGJD01050236.1
KD333068.1
LGJC01121909.1
LGRI01048656.1
CAJV01009250.1
LGJC01033823.1
CAOK01336567.1
CAOK01136077.1
CAOK01495384.1
CAOK01224254.1
CAOK01448252.1
CAOK01432936.1
CAOK01040154.1
LBLR01021371.1
ODGO01524042.1
KB910013.1
CAOK01206224.1
CAOK01213745.1
CAOK01213195.1
CAOK01479054.1
CAOK01478739.1
CAOK01154294.1
CAOK01021798.1
CAOK01479099.1
CAOK01507041.1
CAOK01448276.1
CAOK01140175.1
CAOK01528569.1
QWXW01000456.1
NIPQ01083559.1
NIPQ01025489.1
NIPQ01008021.1
NIPQ01000274.1
NIPQ01040591.1
NIPQ01024403.1
LBLN01083114.1
LXGH01209589.1
LXGH01125027.1
LBLN01083999.1
LBLN01084003.1
LLWS01026369.1
LBLN01128539.1
JUDZ01005059.1
MJUV01024483.1
MJUV01047944.1
MJUV01033941.1
MJUV01039464.1
MJUV01032575.1
CAJV01277750.1
FAUD01394657.1
CCMK012962101.1
FARN01344658.1
CCMK010892656.1
CCMK012624288.1
CCMK011729864.1
FASG01364902.1
LYTB01028732.1
LGRI01035421.1
CAOK01373683.1
LGJD01079716.1
CAOK01377138.1
CAOK01509012.1
CAOK01108896.1
CAOK01450541.1
BEYV01045128.1
FARX01400201.1
FATY01280014.1
OEIJ01654479.1
LBLN01036108.1
FASQ01170670.1
FASQ01267951.1
FAQS01398537.1
PRDE01165292.1
CBTL0104980509.1
CAJV01097977.1
CAJV011612035.1
LNCG01138583.1
LVEH01029148.1
OBLE01171145.1
LVEH01012660.1
LVEH01011518.1
FARO01189556.1
AFSP02284875.1
LXGH01189698.1
PJAE01898361.1
CCYC011361966.1
CEGH01134729.1
FLTE01011156.1
FLTE01011139.1
FLTE01006331.1
FLTD01006983.1
PRDE01096565.1
PRDE01113289.1
AFSP02277628.1
LOLC01005227.1
CDFS01000326.1
MJUV01024572.1
MJUV01046748.1
MJUV01004398.1
MJUV01017232.1
MJUV01047361.1
MJUV01051889.1
MJUV01048153.1
MJUV01019995.1
CEGH01371046.1
CEGH01262284.1
CEGH01302825.1
CEGH01379460.1
CEGH01097050.1
CAJV01021892.1
PRDE01053268.1
UCOK01003824.1
LXGH01021612.1
AHJF01027478.1
PRDE01068974.1
PRDE01210081.1
PRDE01050828.1
PRDE01047449.1
JSZB01062662.1
KD351803.1
KD457483.1
AFSP02311840.1
PRDE01135930.1
FATI01269216.1
FATI01262100.1
FATI01272850.1
PPJF01000097.1
CEGH01012541.1
PRDE01086158.1
LYFV01000814.1
FARV01271075.1
FARV01268291.1
FARV01257037.1
FARV01270510.1
FARO01192596.1
FARV01262192.1
BHEE01024650.1
LBLN01082015.1
JJNS02110000.1
FXAL01146407.1
KB200665.1
CCJR010094332.1
ODGO01738529.1
ODGO01707070.1
LXGH01120125.1
LGRI01103762.1
LGRI01113707.1
FARO01184799.1
LXGH01472802.1
PRDE01001320.1
PRDE01084587.1
PRDE01144976.1
QENQ01000011.1
FLTF01003680.1
PRDE01193984.1
PRDE01201095.1
PRDE01094639.1
RAQS01003478.1
RAQS01001802.1
AFSP02304575.1
RAQS01003253.1
PRDE01139435.1
PRDE01163951.1
PRDE01024120.1
RAQS01002169.1
RAQS01004269.1
PRDE01006108.1
PRDE01062684.1
AFSP02288992.1
AFSP02281868.1
RAQS01001892.1
AFSP02234352.1
PRDE01076721.1
RAQS01002843.1
RAQS01002948.1
RAQS01002001.1
PRDE01191894.1
AFSP02299547.1
CCMK011323003.1
CCMK011337439.1
ARYC01008100.1
LASU02024505.1
MJUV01064884.1
AMZP02007555.1
NNCB01004621.1
LNCG01161966.1
LBLN01079975.1
LXGH01111292.1
LXGH01423644.1
FAQG01184233.1
FAQE01226276.1
FASB01229541.1
JZWR02007041.1
CAJX010005410.1
QPHZ01000166.1
CAOK01382088.1
CAOK01479277.1
CAOK01485247.1
LGJD01066957.1
CAOK01489515.1
CAOK01221469.1
CAOK01420758.1
UWJE01006994.1
CAOK01406805.1
CAOK01207616.1
CAOK01433605.1
CAOK01067313.1
CAOK01293225.1
CAOK01293226.1
CAOK01481653.1
CDGI01001012.1
AWGZ01250307.1
LK334122.1
QOUH01105818.1
PPXO01000113.1
PPXO01002624.1
LXGH01464822.1
LXGH01318503.1
MTSM01000286.1
KQ983751.1
KL551159.1
KL556274.1
FAPN01219717.1
CCYC012761552.1
FASL01209398.1
CAOK01248637.1
CAOK01499661.1
CAOK01323860.1
CAOK01450546.1
CAOK01284597.1
CAOK01346358.1
CAOK01318518.1
CAOK01217669.1
CAOK01193383.1
CAOK01256587.1
CAOK01446641.1
CAOK01413466.1
CAOK01530710.1
CAOK01194822.1
CAOK01408755.1
CAOK01243428.1
CAOK01147796.1
CAOK01494931.1
CAOK01434552.1
CAOK01440426.1
CAOK01231378.1
CAOK01480440.1
CAOK01395606.1
CAOK01276087.1
CAOK01512693.1
CAOK01062730.1
CAOK01395839.1
CAOK01279147.1
CAOK01445688.1
CAOK01406669.1
CAOK01501777.1
CAOK01332382.1
CAOK01452922.1
CAOK01350467.1
QEOV01062933.1
CAOK01434324.1
CAOK01277327.1
CAOK01060045.1
CAOK01315262.1
CAOK01515838.1
CAOK01248845.1
CAOK01169203.1
CAOK01268871.1
OBIJ01008992.1
FVPM01001469.1
FVPM01001555.1
OBIJ01001779.1
OBIJ01003876.1
OBIJ01009155.1
OBIJ01002924.1
OBIJ01007895.1
FVPM01001319.1
FVPM01002078.1
OBIJ01001555.1
OBIJ01001742.1
FVPM01000822.1
FVPM01004057.1
FVPM01002032.1
OBIJ01003182.1
OBIJ01004027.1
FVPM01004425.1
OBIJ01000237.1
FVPM01002046.1
AWGZ01427808.1
FXDT01002460.1
FXDQ01001412.1
FXDX01005194.1
FXDS01003999.1
FXDS01002079.1
FXDR01003247.1
FXDZ01018451.1
ODGO01461659.1
CBTL0100059790.1
LOLC01005080.1
CAJW012541747.1
CAJW012544245.1
OEIJ01561524.1
FUEF01013556.1
FASB01085811.1
MPKX01113458.1
MPKX01167655.1
NIVO01071037.1
LAST02031461.1
LBLN01053273.1
LBLN01037791.1
LBLN01049473.1
LBLN01089789.1
LBLN01103338.1
LBLN01103081.1
LBLN01066005.1
PRDE01037389.1
LBLN01129594.1
LBLN01086256.1
LBLN01060093.1
PRDE01042876.1
LBLN01096271.1
LBLN01043837.1
CAJV01013042.1
CAOK01496253.1
CAOK01304026.1
CAQS01039585.1
JXPO01133792.1
JXPO01130525.1
FASH01357809.1
LNCG01081889.1
LGJD01035401.1
LGJD01059215.1
LGJD01060381.1
MCIT02031230.1
MCIT02083512.1
LVEH01032821.1
LXGH01285093.1
LGRI01091642.1
LBLN01042211.1
LGJC01047584.1
LGJC01060345.1
LGJC01087643.1
LGJC01079209.1
ABBZ01006495.1
CSTQ01003979.1
LMAV011556717.1
LXGH01424953.1
CCJR012400721.1
ODGO01587896.1
CBTL0110417751.1
CBTL0101741176.1
CBTL0110530205.1
CVMW01098308.1
AHJF01024427.1
AHJF01028240.1
AHJF01028277.1
OBIJ01003793.1
OBIJ01010048.1
FVPM01003028.1
OBIJ01000630.1
LOLC01001464.1
CCYC015377620.1
FAQE01396792.1
JXPS01032546.1
JXPS01032873.1
JXPS01031386.1
JXPS01031632.1
AYOE01088967.1
MCIT02059489.1
MCIT02031147.1
MCIT02004730.1
MCIT02040643.1
MCIT02014256.1
MCIT02087341.1
MCIT02065748.1
MCIT02049934.1
MCIT02051686.1
MCIT02023566.1
MCIT02054702.1
MCIT02067133.1
MCIT02023911.1
MCIT02042079.1
MCIT02043875.1
MCIT02017359.1
MCIT02071094.1
JOTO01003156.1
MCIT02009015.1
MCIT02035815.1
FARO01075966.1
LGRI01022456.1
LXGH01428775.1
QBIE01256560.1
LNCG01104038.1
LNCG01155336.1
LNCG01250814.1
LNCG01138855.1
LNCG01147874.1
LNCG01157979.1
LNCG01023086.1
LNCG01032273.1
LNCG01209044.1
LNCG01096913.1
LNCG01187433.1
LNCG01045105.1
LNCG01076295.1
LNCG01246135.1
LNCG01071572.1
LNCG01160559.1
LNCG01254626.1
LNCG01129706.1
LNCG01008908.1
LNCG01194711.1
LNCG01047826.1
LNCG01231873.1
LNCG01142641.1
LNCG01061130.1
LNCG01238216.1
LNCG01048322.1
LNCG01159503.1
LNCG01266322.1
LNCG01049789.1
LNCG01049790.1
LNCG01170844.1
LNCG01104841.1
LNCG01123829.1
LNCG01182864.1
CAJV011667590.1
CAJV012476652.1
LNCG01048032.1
LNCG01053997.1
LNCG01117638.1
LNCG01246171.1
LNCG01039616.1
LNCG01239099.1
LNCG01246698.1
LNCG01076762.1
LNCG01001705.1
LNCG01229439.1
LNCG01173787.1
LNCG01063602.1
LNCG01216335.1
LNCG01209636.1
LNCG01139955.1
LNCG01002666.1
LNCG01240188.1
LNCG01266606.1
AFSA01785616.1
LNCG01123635.1
LNCG01143978.1
LNCG01123491.1
LNCG01211486.1
LNCG01104723.1
LNCG01207657.1
LNCG01108011.1
LNCG01171229.1
LNCG01110489.1
LNCG01160468.1
LNCG01186902.1
LNCG01193747.1
LNCG01258844.1
LNCG01232704.1
LNCG01040045.1
LNCG01194501.1
LNCG01075440.1
LNCG01154785.1
LNCG01094250.1
LNCG01183381.1
LNCG01265223.1
LNCG01245106.1
LNCG01003656.1
LNCG01259263.1
LNCG01172506.1
LNCG01111316.1
LNCG01126853.1
LNCG01225665.1
PTJQ01160521.1
PTJQ01190831.1
CCJR010101256.1
CCJR010585104.1
CCJR012400260.1
CCJR010019971.1
PTJQ01305863.1
PTJQ01321181.1
PTJQ01458465.1
CCJR010017903.1
CCJR011361961.1
PTJQ01397787.1
PTJQ01159647.1
PTJQ01517908.1
PTJQ01169980.1
CCJR010020728.1
PTJQ01117363.1
PTJQ01008538.1
PTJQ01253248.1
CBMN011742801.1
CAJW012537118.1
PTJP01419140.1
PTJP01348604.1
PTJP01470132.1
PTJP01330110.1
PTJP01023772.1
PTJP01632262.1
PTJP01214499.1
AFSA01492194.1
PTJP01133133.1
CAJV011626454.1
PTJP01480457.1
AFSA01845542.1
CAJV01199466.1
CAJV01277650.1
CAJV01111402.1
AFSA01788278.1
CAJV012609444.1
CAJV01075556.1
AFSA01876107.1
CAJV01056114.1
CAJV011666900.1
CAJV01061615.1
CAJV01119437.1
AFSA01845583.1
AFSA01720915.1
CAJV012609013.1
CAJV01064878.1
NWMT01000072.1
CVMW01123147.1
LVEH01038995.1
LVEH01005512.1
LYFY01000099.1
LMAV011603955.1
LMAV010632684.1
LMVA01099017.1
LMAV011739420.1
KI808535.1
DS772251.1
CCMK011962649.1
CCMK011913544.1
AKZK01000094.1
LK116109.1
FXXK01005590.1
LXGH01179974.1
PTJQ01064257.1
PTJQ01132869.1
PTJQ01066733.1
FASO01277427.1
ODGO01639690.1
KQ223141.1
CAOK01410606.1
CAOK01319590.1
CAOK01377113.1
FARX01365061.1
FARX01369858.1
FARX01351499.1
FARX01418004.1
FARX01319255.1
FASB01214865.1
BATV01207284.1
CCMK012936282.1
CCMK010367341.1
CCMK012241468.1
CCMK012937394.1
CCMK012965683.1
CCMK012923661.1
CCMK012999755.1
CCMK012868606.1
CCMK012969272.1
CCMK012458126.1
CCMK012458127.1
FARV01263562.1
AFSP02265580.1
FARV01265031.1
FARV01265107.1
LOLC01001963.1
DS606709.1
AAHY01780389.1
KD099238.1
CCMK012212931.1
LNCG01034456.1
LNCG01221444.1
LNCG01034835.1
LNCG01071780.1
LNCG01085735.1
LNCG01062801.1
LNCG01099987.1
LNCG01071334.1
LNCG01130729.1
ATCM03075600.1
PDMP01000541.1
PRDE01168265.1
FAQE01301440.1
FAQE01400034.1
CCYC015229046.1
QZLG01007903.1
FAQT01428514.1
FATI01268129.1
FAQT01431251.1
CVRD01042735.1
FAQS01412409.1
FASG01124695.1
FASH01357712.1
FAQS01137435.1
FATI01271446.1
FASG01336685.1
CEGH01264702.1
CEGH01095607.1
CEGH01263091.1
PRDE01034533.1
AFSP02260529.1
QEOV01041638.1
LXGH01187235.1
DJRN01000078.1
DJPP01000040.1
FR881544.1
AAAA02044525.1
LAST02026024.1
LGJC01092112.1
CCMK012997467.1
LCTT01026466.1
LMAV011439843.1
LMAV011283413.1
LMAV012183544.1
LMAV012030502.1
CEGH01111772.1
POGE01000136.1
LBLR01003255.1
LOLC01009623.1
NNCB01003225.1
NNCB01000952.1
CEGH01092276.1
CVRD01063767.1
CVRD01094335.1
CVRD01096251.1
CVRD01044026.1
FARO01127870.1
FARO01091262.1
FARN01248808.1
FARO01002498.1
FARO01035934.1
LXGH01436734.1
LXGH01461466.1
ABRM01215225.1
LUVX01010709.1
LUVX01010744.1
LUVX01010969.1
FASQ01275396.1
AUPI01031658.1
ODGO01698482.1
CVRD01076481.1
CVRD01020764.1
CVRD01020687.1
CVRD01080093.1
LGRI01033543.1
LGRI01099864.1
LGRI01111421.1
LGRI01104203.1
LGRI01123269.1
LGRI01100538.1
LGRI01075536.1
LNCG01072229.1
LNCG01095695.1
LNCG01057860.1
LNCG01111035.1
LNCG01182064.1
LNCG01081395.1
LNCG01200238.1
LXGH01231794.1
LGRI01085578.1
LXGH01392120.1
LGRI01085622.1
CAOK01116332.1
ODGO01683252.1
ODGO01541152.1
LXGH01332658.1
LXGH01125641.1
LXGH01139118.1
LXGH01185027.1
LXGH01215460.1
MSXX01221770.1
CTBL01001604.1
MCIT02047102.1
MCIT02047259.1
MCIT02072747.1
MCIT02013488.1
MEHO01438330.1
MEHO01581025.1
MEHO01591269.1
MEHO01205597.1
MEHO01272363.1
CVMW01018138.1
BDGN01024017.1
BDGN01024020.1
BDGN01024021.1
QMFH01080535.1
QMFH01054800.1
BDGN01024024.1
CAOK01490933.1
FVPM01001514.1
OBIJ01008433.1
FVPM01003538.1
FVPM01004003.1
FVPM01003505.1
OBIJ01004482.1
OBIJ01009077.1
OBIJ01004807.1
OBIJ01007161.1
LXGH01450455.1
AAHY01767734.1
AAHY01777285.1
CAOK01542024.1
CAOK01379380.1
CAOK01230761.1
CAOK01147055.1
UBMG01000082.1
LGJD01068900.1
LOEO01001070.1
PTJP01500548.1
KD322440.1
JRRC01385542.1
MEHO01564820.1
LXGH01231135.1
CAJV011593253.1
BFCN01000357.1
ODGO01460998.1
AHJF01031937.1
FASS01260024.1
CEGH01255578.1
CEGH01313655.1
BBOV01523208.1
BBOV01428354.1
BBOV01432152.1
BBOV01523490.1
BBOV01481888.1
BBOV01502460.1
BBOV01504230.1
BBOV01516963.1
BBOV01518138.1
BBOV01500743.1
CEGH01161515.1
PRDE01167037.1
FVPM01000892.1
OBIJ01007946.1
FVPM01000917.1
OBIJ01008430.1
OBIJ01003817.1
FARO01061034.1
FARO01174602.1
FARO01139501.1
FARO01184314.1
OEIJ01723081.1
CSTQ01002711.1
KN159181.1
FAQG01243442.1
LD078898.1
LD211374.1
PRDE01092601.1
LXGH01240357.1
LNCG01042043.1
BBOV01516094.1
NIVO01060511.1
NIVO01043600.1
PJAD010537042.1
CCAG010001643.1
LIAE01009982.1
BBOV01507478.1
ASJN01001587.1
ASJN01026284.1
ASJK01025315.1
ASJN01027819.1
ASJN01052399.1
ASJK01055017.1
ASJN01035960.1
FAQS01416543.1
FATY01284232.1
PJAD010260087.1
NNCB01005540.1
NNCB01003661.1
LGRI01042281.1
LGRI01035424.1
PRDE01170374.1
PRDE01151433.1
PRDE01181510.1
LXGH01165251.1
LXGH01116442.1
RQSQ01000168.1
KD381656.1
LNCG01012365.1
CAOK01110175.1
CAOK01127710.1
CAOK01168450.1
CAOK01526732.1
CAOK01259428.1
LGJD01084300.1
AFSP02271519.1
PZQQ01071508.1
PZQQ01071512.1
LGJD01050488.1
CAOK01467478.1
CAOK01306622.1
CAOK01401553.1
CAOK01481665.1
CAOK01152118.1
CAOK01347603.1
CAOK01406804.1
CAOK01518851.1
CAOK01536496.1
CAOK01295794.1
CAOK01400437.1
CAOK01417693.1
OEIJ01756490.1
ODGO01713850.1
OEIJ01628863.1
FARO01063674.1
FAQE01397827.1
CCMK012868998.1
CCMK012386609.1
AJKK01104627.1
AUPI01092335.1
CAOH01000062.1
MSSY03012980.1
PYCM01000399.1
PYCN01000047.1
CEGH01327413.1
CEGH01162715.1
CEGH01240137.1
CEGH01372521.1
CEGH01276443.1
PJAE01893195.1
BDMT010287040.1
NIUS011851660.1
BDMT011202828.1
BDMT010152108.1
BDMT010051154.1
BDMT010350913.1
NIUS010019090.1
BDMT010014860.1
BDMT010449002.1
ODGO01593850.1
LOLD01002365.1
ODGO01487649.1
CBMN010748775.1
OEIJ01759796.1
AFSP02245117.1
JXOW01157410.1
FAPX01048227.1
LBLN01025107.1
LXGH01255326.1
PKGA01051027.1
PKGA01050405.1
PKGA01130394.1
PKGA01031192.1
UIIF01000340.1
ODGO01516686.1
CCMK012543020.1
FASB01070486.1
CCMK011007924.1
CCMK012582935.1
CCMK010975239.1
NNCB01001896.1
PRDE01167579.1
FASQ01261895.1
FASQ01253883.1
LAST02031998.1
LAST02032521.1
LAST02025617.1
LAST02032790.1
NBAH01037938.1
LAST02024461.1
ODGO01633151.1
LBLR01011972.1
LBLR01007622.1
LBLR01001869.1
LBLR01007016.1
CSTQ01002034.1
CSTQ01004780.1
ODGO01403137.1
JXPZ01022107.1
FAQS01416889.1
FAQG01255670.1
FAQS01380776.1
FAQS01405895.1
FAQS01416510.1
FAQG01288017.1
FAQS01408559.1
FAQG01246210.1
FAQG01232059.1
FAQG01236005.1
FAQG01275406.1
FAQS01404002.1
FAQS01315824.1
FAQG01285536.1
FAQS01339763.1
FAQS01389109.1
JRKL01137661.1
JRKL01169030.1
JRKL01146068.1
JRKL01145881.1
JRKL01127597.1
JRKL01170478.1
JRKL01117072.1
JRKL01119795.1
PTJP01102735.1
PTJQ01511769.1
PTJQ01522115.1
PTJP01512959.1
PTJP01534932.1
PTJP01025146.1
PTJQ01440429.1
PTJQ01283319.1
PTJP01355975.1
PTJQ01004773.1
FASB01081336.1
PDMP01003285.1
CAJX010004381.1
LK357811.1
RAQS01000918.1
MVGC01006728.1
ODGO01661965.1
FAQF01044467.1
FARY01381084.1
UXGB01037989.1
JXLM01006495.1
CEGH01044459.1
CEGH01251141.1
QKKY01000170.1
QLVF01000170.1
QKKY01000897.1
QLVF01000897.1
FARO01000670.1
MQQX01001248.1
FAQS01416405.1
FAUG01311590.1
FAPN01216789.1
FAPN01207040.1
FATA01320008.1
FAUD01366142.1
FARO01060439.1
FARO01147972.1
FARO01045747.1
FARO01066709.1
FAQC01396313.1
FARX01404878.1
CEGH01260285.1
OBIJ01001395.1
CCMK010668080.1
CCMK012817824.1
UXGC01018191.1
MPAX011751301.1
MPAX011820716.1
JXPB01138905.1
FARW01320462.1
FARW01031629.1
FARW01325074.1
ODGO01647605.1
OEIJ01744822.1
LVEH01003612.1
FASB01196256.1
FASB01212553.1
FASB01303497.1
LGJC01065656.1
JSUV01014926.1
JSUV01494660.1
JSUV01311627.1
JSUV01422342.1
JSUV01513302.1
JSUV01369800.1
JSUV01033603.1
JSUV01310636.1
JSUV01356883.1
JSUV01418935.1
JSUV01478595.1
JSUV01042958.1
JSUV01146811.1
JSUV01029937.1
JSUV01063605.1
JSUV01323011.1
JSUV01460514.1
JSUV01508252.1
KI649904.1
LGJD01107268.1
LGJD01085431.1
CEGH01361472.1
LBLN01070203.1
NIVO01036771.1
BBOV01502510.1
JXOW01166239.1
UCOL01028211.1
FBXV01212182.1
FBXV01249738.1
FBXV01357577.1
CCMK012530153.1
KQ736219.1
FARY01422516.1
FARY01422556.1
FAUG01276810.1
FAQS01375806.1
CEGH01269195.1
LIAE01000520.1
LIAE01002644.1
BEWY01026334.1
BEWY01038384.1
OEIJ01523822.1
OEIJ01690439.1
FARY01217729.1
PRDE01169358.1
CVMW01110394.1
OEIJ01713784.1
AHJF01012775.1
LBLN01115470.1
LBLN01104166.1
CVMW01001338.1
CVMW01125246.1
CVMW01015969.1
LNCG01243488.1
LNCG01243604.1
LNCG01243755.1
LNCG01243763.1
LNCG01261645.1
LNCG01261769.1
LNCG01261956.1
LVEH01011190.1
LJPI01002088.1
LJPJ01001718.1
LJPJ01002811.1
LJPH01003497.1
LJPH01001850.1
FVPM01000430.1
LK323295.1
CBTL0110095879.1
ODGO01585302.1
FARX01258791.1
FARX01350023.1
FAUD01383363.1
FARX01402867.1
FARX01272043.1
FARX01256141.1
FARX01046834.1
FAUG01230122.1
FAUD01291058.1
FARX01377883.1
FARX01393054.1
LXGH01368518.1
LXGH01164345.1
LXGH01128706.1
LXGH01220832.1
FASG01343532.1
UXGB01063890.1
BABP01092012.1
LBLN01033633.1
CEGH01163336.1
KE360237.1
CCMK012950014.1
FARV01271570.1
LBLN01115338.1
KL551748.1
AHJF01010014.1
FAUD01309589.1
FAUD01369674.1
FAUD01401332.1
FASH01336737.1
FARX01191950.1
FARX01230986.1
FARX01334084.1
FARX01416189.1
FARX01225444.1
FAUD01401562.1
FAUD01389716.1
FAUD01401762.1
FASH01099306.1
FASH01346109.1
FARX01286910.1
FARX01355150.1
FASH01346213.1
FASH01344691.1
FAUD01330733.1
FASH01055010.1
FASH01066030.1
FAUD01386657.1
FASH01199434.1
FARX01417436.1
FAUD01403901.1
FASH01037306.1
FASH01066185.1
FARX01366421.1
FARX01382706.1
FAUD01398419.1
FARX01368557.1
FAUG01278144.1
CCMK012815147.1
KL557881.1
JRKL01141945.1
LXGH01254236.1
LXGH01215454.1
CBTL0110357111.1
CBTL0107875304.1
CCMK012278652.1
CCMK011807806.1
CCMK012985721.1
FXDY01002463.1
AHJF01034801.1
FATA01045109.1
FASQ01277585.1
FASQ01255566.1
FAUB01272287.1
FASQ01231444.1
FASQ01252718.1
FASQ01274242.1
FASQ01212006.1
FARO01003105.1
FARO01003124.1
QKKY01000802.1
QLVF01000802.1
FARO01007067.1
FARO01008376.1
FARO01008377.1
CYRZ011659377.1
CYRZ010967528.1
CYRZ010653626.1
CYRZ010654851.1
CYRZ011659492.1
LNCG01161394.1
LNCG01233975.1
LNCG01107263.1
LNCG01144387.1
LNCG01089019.1
LNCG01205646.1
LNCG01225029.1
LGSE01027071.1
LACS01022148.1
FASB01042009.1
CEGH01077003.1
KD432248.1
LXGH01454058.1
MPKX01043920.1
FASS01239982.1
FASS01222318.1
FASS01276040.1
FASS01231366.1
FASS01260053.1
FASS01269094.1
FASS01165535.1
FASS01162786.1
CZLG013113720.1
CZLG012858879.1
LNCG01016693.1
PTJP01208072.1
CAJV01062427.1
MCIT02012600.1
MCIT02009778.1
MCIT02021134.1
MCIT02071133.1
PTJP01024072.1
PTJP01551546.1
PTJP01097734.1
PTJP01418532.1
PTJP01507015.1
PTJP01421601.1
PTJP01153323.1
LMAV010451207.1
FARV01251238.1
LGJD01087225.1
LMAV010451459.1
CVMW01010021.1
AHJF01015860.1
AXZU02107275.1
FUEF01016763.1
KI642992.1
FUEF01017801.1
FUEF01009069.1
KD467834.1
MCIT02055649.1
PTJP01273411.1
PTJQ01198528.1
PTJQ01037830.1
PTJQ01098302.1
PTJP01518448.1
PTJQ01158922.1
PTJQ01542846.1
PTJQ01004467.1
PTJP01617996.1
PTJP01367151.1
FAUA01304927.1
KD342681.1
CSTQ01004942.1
CSTQ01004863.1
PRDE01197773.1
PRDE01125812.1
UIGX01068239.1
UIGX01026615.1
CEGH01351734.1
LNCG01015511.1
LNCG01032831.1
LNCG01073130.1
LNCG01111450.1
LNCG01249151.1
LNCG01048818.1
LNCG01029702.1
LNCG01192008.1
CVMW01077120.1
CVMW01140922.1
MPHF01001512.1
MPHF01002653.1
MPHF01002472.1
MPHF01003070.1
MPHF01002226.1
MPHF01003143.1
MPHF01003081.1
CBTL0110321809.1
CBTL0100258378.1
CBTL0108857149.1
CBTL0110883577.1
CBTL0108963810.1
CDFS01000216.1
ODGO01713724.1
ODGO01664620.1
UIMT01000142.1
CSTQ01002134.1
CSTQ01001675.1
CAOK01389912.1
CAOK01291003.1
CAOK01306448.1
CAOK01128572.1
CAOK01267882.1
CAOK01186838.1
CAOK01140136.1
CAOK01505734.1
CAOK01331453.1
CAOK01197035.1
CAOK01290512.1
CAOK01418629.1
CAOK01473746.1
CAOK01475565.1
NIPQ01018223.1
NIPQ01027676.1
MEHO01585525.1
PRDE01031698.1
AFSP02227795.1
DS629525.1
JAQE01002535.1
PTEZ01005801.1
PTEZ01006076.1
PTEZ01006077.1
PTEZ01006078.1
LVEH01016707.1
LVEH01006119.1
CCYC010995556.1
FXDY01002590.1
LMAV010946057.1
FXDY01007782.1
FXDY01003695.1
FAUD01243619.1
FATA01330450.1
FATA01399317.1
MATP01010048.1
AFSP02306408.1
AHJF01022093.1
OEIJ01701809.1
BEYV01068674.1
BEYV01064954.1
BEYV01038873.1
LBLN01032333.1
MEHO01584391.1
OCSC01000288.1
OCSC01000305.1
OCSC01000380.1
CAOK01061712.1
FXEC01017686.1
KI662757.1
MATP01009833.1
FARO01040983.1
FARO01061638.1
FARO01000824.1
LYJN01000563.1
LEKY01000138.1
KI806379.1
KI806397.1
CAJX011975478.1
CAJX012072193.1
CAJX012072204.1
LGJD01102890.1
LYFA01000139.1
FARO01105469.1
LXGH01054254.1
LXGH01394484.1
LXGH01393940.1
LXGH01055056.1
CBTL0110816083.1
CBTL0110800445.1
CBTL0100497510.1
LXGH01441897.1
LXGH01394752.1
LK116626.1
CAOK01158280.1
LK243848.1
KB909200.1
KB909202.1
LGJD01102352.1
LGJD01108662.1
MCBR01016287.1
CAOK01193114.1
CAOK01386639.1
CAOK01300961.1
CAOK01281751.1
CAOK01427074.1
CAOK01363945.1
CAOK01378491.1
CAOK01068532.1
CAOK01473168.1
CAOK01320418.1
PRDE01187026.1
LXGH01018365.1
OBIJ01000997.1
OBIJ01004041.1
OBIJ01003971.1
OBIJ01007941.1
QMFK01001095.1
QOUH01081174.1
QOUH01081848.1
QOUH01081451.1
QOUH01081452.1
QOUH01081459.1
QOUH01081460.1
QOUH01081512.1
QOUH01081513.1
QOUH01081514.1
QOUH01081525.1
QOUH01081526.1
QOUH01081835.1
QOUH01081850.1
QOUH01081854.1
QOUH01097723.1
QOUH01097725.1
QOUH01097750.1
QOUH01097752.1
QOUH01097753.1
QOUH01097755.1
QOUH01098128.1
QOUH01098129.1
LGJC01065862.1
FABQ01002092.1
LK158900.1
LPNX011231232.1
CAOK01309414.1
LGJD01059601.1
CAOK01475934.1
CAOK01437811.1
FUEF01019153.1
NKXL01233615.1
FARX01358979.1
NIZD01139457.1
EQ106279.1
ASJK01005026.1
ASJK01024494.1
FASB01043971.1
FLTF01004925.1
LWKT01002246.1
FLTC01002661.1
FLTC01001575.1
UXGC01052677.1
LGHW01021276.1
CCYC010912816.1
CEGH01235370.1
AFSA01436814.1
PTJP01289822.1
CAJV01459270.1
CAOK01471740.1
FARY01406269.1
JXIK01004880.1
CEGH01185576.1
CCMK011689470.1
CCMK010964682.1
CEGH01216447.1
CEGH01242488.1
LMVA01002456.1
PTJQ01494274.1
PTJQ01479463.1
PTJQ01540544.1
PTJQ01210503.1
LOLD01001958.1
LOLC01003634.1
ODGO01720448.1
LXGH01372802.1
FATZ01277969.1
UCOK01003608.1
CVMW01134544.1
CCYC016641457.1
AHJF01027790.1
JSUV01014270.1
JSUV01020428.1
JSUV01310843.1
JSUV01063845.1
JSUV01254450.1
AJXH01000090.1
AJXH01000092.1
OCOH01000146.1
CCYC014803126.1
LXGH01383133.1
LXGH01032454.1
LXGH01025364.1
CVRD01025357.1
LTAH01126275.1
LXGH01264424.1
LXGH01147552.1
LXGH01227912.1
LXGH01205837.1
JSUV01293042.1
PRDE01163479.1
PRDE01187409.1
ODGO01610751.1
LD111922.1
LD244398.1
LD108135.1
LD240611.1
LGJD01015635.1
LD107542.1
LD240018.1
LD107528.1
LD240004.1
FBTH01000093.1
PUCA010423411.1
BASP01225101.1
PUCA014009347.1
QEOV01087094.1
AHJF01021342.1
FAUG01313311.1
PRDE01082168.1
PRDE01159938.1
PRDE01049825.1
PRDE01003225.1
PRDE01039994.1
PRDE01032635.1
PRDE01040599.1
PRDE01042371.1
PRDE01206027.1
PRDE01076750.1
PRDE01188014.1
PRDE01006856.1
PRDE01012510.1
PRDE01062076.1
PRDE01023014.1
DS808864.1
DS890958.1
LXGH01330609.1
LPNX010978120.1
QYJT01000104.1
CSTN01001078.1
PRDE01068487.1
PRDE01210661.1
PRDE01039666.1
FARO01159228.1
APKU01000954.1
PRDE01069194.1
PJAE01869226.1
LGJC01049110.1
FAQE01396816.1
FAQE01360706.1
FAUD01397844.1
LGJD01044989.1
LVEH01011478.1
AXZU02041004.1
BFCV01000209.1
ODGO01685887.1
LOLC01005066.1
ODGO01526291.1
CAJW012661070.1
LGJD01076190.1
FASB01302601.1
CEGH01301937.1
CEGH01314378.1
CEGH01323163.1
CEGH01210806.1
CEGH01245599.1
CEGH01384724.1
CEGH01372094.1
CEGH01370074.1
JSUV01314087.1
JSUV01454171.1
JSUV01094938.1
KI645808.1
KN169980.1
AAWT01040842.1
FASQ01276017.1
FASQ01254480.1
FASQ01276253.1
FASQ01277119.1
FAQS01390101.1
FAST01275107.1
FASQ01278169.1
AWGZ01402193.1
FARO01141321.1
FAPX01148714.1
FXDS01002726.1
PTJQ01397956.1
PTJQ01006040.1
PTJQ01396787.1
PTJQ01508205.1
PTJQ01242902.1
PTJQ01403012.1
PTJQ01019090.1
PTJQ01524728.1
CCJR010008463.1
FARO01043902.1
FARO01136866.1
LXGH01071461.1
FARO01118401.1
LXGH01515841.1
LXGH01237220.1
LXGH01217024.1
LXGH01398796.1
LXGH01253248.1
LXGH01372228.1
LXGH01421139.1
LXGH01229003.1
LXGH01081178.1
LXGH01251952.1
LXGH01494983.1
FARO01105729.1
FARO01074631.1
FARO01172363.1
FARO01074254.1
LXGH01312733.1
FARO01155354.1
LXGH01235989.1
LXGH01223242.1
LXGH01274554.1
FARO01090224.1
QLOF01002513.1
MUJZ01066160.1
AASV01001269.1
NPMM01009050.1
QVQU01494597.1
JRKL01168080.1
JRKL01153715.1
PRDE01146616.1
PDMP01001576.1
LYWK01138425.1
LYWK01139444.1
LYWK01105917.1
LYWK01100349.1
LYWK01099929.1
QQTR01053036.1
CCMK013071632.1
CCMK013038386.1
PKSH01007131.1
LGRI01040640.1
JFJR01013130.1
UELV01063671.1
JFJR01013127.1
UELU01008067.1
CBTL0110072550.1
CBTL0110901907.1
CBTL0110737705.1
CBTL0111215466.1
CBTL0108963916.1
LVEH01004129.1
LVEH01004132.1
LVEH01004137.1
CCMK010668271.1
CCMK012861260.1
CCMK012625820.1
CCMK012214022.1
CCMK012770363.1
CCMK012836615.1
CCMK011646732.1
CCMK012771034.1
CCMK012805992.1
CCMK011102132.1
OBIJ01006850.1
FXDY01003344.1
FXDS01005356.1
FXDW01003550.1
CVRD01089273.1
QLPK01007909.1
UXGB01057804.1
PRDE01128064.1
CAOK01146256.1
CAOK01247386.1
CAOK01371877.1
CAOK01098607.1
LGJC01089312.1
OBIJ01004778.1
OBIJ01005625.1
FVPM01001450.1
OBIJ01006075.1
OBIJ01009526.1
FVPM01003898.1
FVPM01003044.1
FVPM01003440.1
CAJV01136901.1
CAOK01482007.1
CAOK01271978.1
CAOK01465097.1
LOLC01002013.1
CBTL0106059047.1
FARV01245492.1
FARY01422411.1
FARX01273627.1
FARX01396352.1
FARY01390393.1
FARX01405712.1
FARY01210843.1
LK231754.1
PYFS01004617.1
PTJP01449529.1
PTJP01364860.1
PTJP01209349.1
PTJQ01436116.1
PTJP01008830.1
PTJP01430669.1
NHTM01007614.1
PTJQ01018957.1
PTJP01392421.1
PTJQ01009118.1
PTJP01414964.1
PTJQ01305924.1
PTJQ01133116.1
PTJQ01209207.1
PTJP01142873.1
PTJQ01188012.1
PTJQ01232809.1
LXGH01288608.1
LXGH01304098.1
FARO01139591.1
LXGH01222606.1
PRDE01137661.1
PRDE01056034.1
AFSP02279632.1
AFSP02279647.1
AFSP02279681.1
QJTY01000459.1
QJTY01000391.1
CVMW01090418.1
LNCG01205008.1
PTJP01418150.1
LNCG01205136.1
LNCG01205160.1
LNCG01235730.1
LNCG01235812.1
LNCG01235833.1
LNCG01235932.1
LNCG01254285.1
LYKV01000005.1
LNCG01254609.1
UWOG012430665.1
CCJR010014635.1
LBLN01039502.1
JHUJ02011377.1
CCMK012708207.1
JZWR02003965.1
JZWR02007073.1
JZWR02007298.1
AEHI01035175.1
AEHI01034108.1
CAJX010004976.1
JXPB01138960.1
JSUV01444138.1
JSUV01435652.1
FAUB01279679.1
FARY01306354.1
FARX01340973.1
LMVA01098959.1
LMVA01097650.1
LMAV011428696.1
CEGH01190711.1
FLTG01003480.1
CCMK012870827.1
FASG01041134.1
CAJV01103541.1
AFSA01792742.1
AGCA01000390.1
MCBR01017033.1
AORQ01028389.1
LNCG01135367.1
AFSA01592692.1
CAJV01301499.1
AFSA01740963.1
AFSA01849910.1
AFSA01664205.1
CAJV01104930.1
AFSA01556015.1
CAJV01165247.1
CAJV01057810.1
PTJQ01457199.1
PTJQ01203345.1
PTJQ01257160.1
PTJQ01277466.1
PTJQ01389746.1
PTJP01289037.1
PTJP01334884.1
PTJP01364547.1
PTJP01645487.1
PTJP01488691.1
PTJQ01213566.1
PTJQ01360112.1
PTJP01376423.1
PTJQ01011547.1
PTJQ01220385.1
PTJP01341508.1
PTJQ01514628.1
PTJQ01238537.1
PTJQ01481750.1
PTJP01625722.1
PTJQ01187676.1
PTJQ01089025.1
PTJQ01367176.1
PTJP01300530.1
AFDD01001193.1
NKJM01000708.1
MATP01011585.1
LMYL01003588.1
CAJX010050342.1
FXEC01016186.1
FXDW01006908.1
FXDY01006120.1
FXDY01004273.1
FXDY01003143.1
FXDS01004883.1
LMYL01002516.1
LGJC01032508.1
PRDE01095920.1
AWUE01005832.1
MJUV01052575.1
MJUV01107690.1
PJAE01886916.1
LGRI01053461.1
AFSP02300690.1
LGRI01074465.1
AFSP02286491.1
FUVV01001161.1
QOUH01121503.1
ASJK01024369.1
ADDD02181272.1
ADDD02210102.1
LBLN01045282.1
LBLN01065214.1
LXGH01010878.1
CBTL0110661070.1
CBTL0109026331.1
CBTL0103336171.1
CBTL0104703894.1
CBTL0109060558.1
OEIJ01598257.1
MCIT02055872.1
MCIT02072116.1
MCIT02026317.1
MCIT02053831.1
LBLR01002735.1
KD302151.1
KD456442.1
KD336616.1
FVPM01004539.1
OBIJ01008296.1
FARO01103440.1
FARO01051634.1
FARN01304138.1
FARO01036317.1
ODGO01580966.1
FASG01155684.1
FASG01332630.1
JXPO01121399.1
LMYD01002172.1
LMYD01002311.1
LVLJ01001756.1
FARN01275376.1
FARY01405041.1
FARY01422996.1
FAUB01273814.1
FARB01245883.1
FASG01053997.1
FASO01344024.1
FASO01346465.1
FAQS01185996.1
FASG01279980.1
FASG01293038.1
FASH01249285.1
FARV01250196.1
FARV01259216.1
FARP01332204.1
FARB01475767.1
FASO01346067.1
FARB01502153.1
FARB01500665.1
FARV01219711.1
AFSP02243943.1
AFSP02252038.1
JXOW01176506.1
LXGH01025352.1
LGRI01040984.1
BBOV01523779.1
BBOV01504634.1
OMKT01077880.1
BBOV01403643.1
BBOV01521559.1
ODGO01584543.1
LXGH01078368.1
FLTG01018441.1
LXGH01486940.1
LXGH01323838.1
LXGH01347323.1
LXGH01461248.1
LXGH01018828.1
LXGH01119944.1
BATV01146948.1
BATV01130399.1
BATV01148601.1
BATV01167407.1
BATV01124942.1
BATV01174910.1
LVEH01009775.1
LGJC01088683.1
LGJC01033852.1
CAOK01469207.1
CAOK01400210.1
CAOK01463044.1
CAOK01178198.1
CAOK01229249.1
CAOK01498524.1
CAOK01034104.1
AFSP02220353.1
AFSP02314730.1
LGJD01101120.1
CAOK01413971.1
CAOK01170087.1
JZBS01000955.1
LOLD01002156.1
PRDE01112688.1
AFSP02306569.1
AWGZ01418513.1
LMYF01004941.1
FLTD01005296.1
PRDE01097785.1
AFSP02288638.1
PRDE01059231.1
AHJF01031293.1
FAQG01136173.1
JXPZ01002659.1
FAQG01042589.1
FAQG01205140.1
CCJR012333705.1
CCJR010020132.1
LBLN01044429.1
CBUG010017995.1
CBUG010025322.1
LBLN01060778.1
FARO01093648.1
LGRI01100132.1
JXMZ02171011.1
PJAE01008530.1
PJAE01008531.1
PIVM01001048.1
CAOK01054683.1
JRKL01166225.1
JRKL01166348.1
LJPJ01000811.1
LJPI01001397.1
LJPK01002014.1
OBIJ01002959.1
KD465372.1
LGJD01063708.1
KD360574.1
KD404792.1
KD311530.1
LGJD01028723.1
KD353147.1
LGJD01021966.1
FASB01284776.1
KQ223630.1
KQ225207.1
KQ219898.1
KQ225174.1
FUEF01012512.1
KQ221540.1
KQ223641.1
KQ225494.1
KQ226086.1
KQ221492.1
OENK01004858.1
OEOC01036297.1
KQ227228.1
FUEF01008504.1
LXGH01236115.1
LMAV012836606.1
LGRI01113610.1
LGRI01101861.1
CYSQ012729092.1
CVMW01143538.1
CVMW01027102.1
CVMW01137818.1
LVEH01039151.1
LVEH01017101.1
BHFU01000340.1
FYAB01128362.1
FYAB01137546.1
FYAE01045897.1
FYAE01088330.1
PRDE01174582.1
AFSP02246205.1
LXGH01461275.1
LXGH01019523.1
LXGH01305183.1
LXGH01438194.1
AFSP02263764.1
LXGH01324085.1
LXGH01365780.1
LXGH01417493.1
MPKX01176221.1
CZLG013542469.1
CZLG010501436.1
PRDE01032667.1
PRDE01023026.1
UIGX01044671.1
NKXL01242501.1
JTEN01000119.1
CAJX010028352.1
CAJX010028375.1
CVMW01099982.1
LK140195.1
CAOK01469011.1
CAOK01515646.1
CAOK01468238.1
CCMK012080420.1
AQTW01000033.1
UWOF012213597.1
AUPI01060471.1
ODGO01703856.1
ODGO01534778.1
QMKN01000707.1
CBTL0102477165.1
ADDD02165971.1
ADDD02279625.1
FAQS01417775.1
FAQE01401271.1
PRDE01194493.1
CAAU01003057.1
NADT01000202.1
NADW01000239.1
CVRD01078907.1
CVRD01054181.1
CVRD01004259.1
CBTL0100258032.1
CBTL0111197093.1
CBTL0107837130.1
CBTL0103861567.1
CBTL0110816571.1
CBTL0102485279.1
CBTL0110322289.1
CBTL0102325102.1
PEQF01005508.1
CBTL0102103120.1
FAUB01266343.1
LXGH01185381.1
LGRI01002000.1
LGRI01115903.1
LBLN01097339.1
LGRI01115904.1
LXGH01505935.1
MSRF01000347.1
LWDD01002663.1
CEGH01215298.1
CEGH01179027.1
FARO01117720.1
FARO01181107.1
FARO01145454.1
FARO01146436.1
FARO01005058.1
FARO01075225.1
FARO01150712.1
FARA01355961.1
FARY01249240.1
LAST02024789.1
LAST02023816.1
FAUG01309845.1
FAUG01239344.1
FLTB01000936.1
QOUH01081187.1
QOUH01081250.1
CAJV01105783.1
MPKX01021140.1
MPKX01114580.1
OBLE01002721.1
ACBE01590330.1
FLTE01002662.1
LXGH01492523.1
LXGH01063465.1
FAPN01219357.1
LJPK01001755.1
LJPH01001550.1
LJPI01000580.1
LJPJ01000917.1
LOLC01009535.1
LNSY01287257.1
CCYC016844385.1
CCYC012145537.1
CCYC012373201.1
FARO01182074.1
FARO01043382.1
CSTQ01004121.1
ODGO01610382.1
PJAE01301256.1
CCMK012570609.1
QMFK01006617.1
FAQG01264460.1
CEGH01054331.1
FLTB01000111.1
MINJ01151382.1
FXEC01016490.1
AZBX01016036.1
OEIJ01720258.1
CBTL0107709719.1
FARX01349096.1
FAUB01032973.1
BDDB01003145.1
AUXH01000866.1
AUXN01002484.1
AUXN01005767.1
ATMH01007142.1
ATMH01002337.1
ATMH01008084.1
ATMH01002261.1
ATMH01007588.1
ATMH01002156.1
AUXK01004029.1
ATMH01005725.1
AUXH01001609.1
AUXN01003519.1
ATMH01006878.1
FARO01061633.1
FARO01084596.1
FARO01160156.1
QQTR01058687.1
LXGH01066786.1
LXGH01265440.1
LXGH01523700.1
LCTT01015204.1
JSUV01084864.1
JSUV01313239.1
JSUV01357491.1
JSUV01307200.1
JSUV01109377.1
FAUD01403276.1
CBTL0103294350.1
CBTL0102944528.1
CBTL0106865438.1
CBTL0108513529.1
CBTL0110246392.1
CVRE01146841.1
JXLM01013833.1
AFSP02286429.1
AFSP02289657.1
LXGH01423862.1
LXGH01213445.1
AWUE01001501.1
FXDV01006650.1
FXDU01004271.1
FXDV01007311.1
UFQA01000069.1
FASC01285447.1
FAPX01174051.1
FASC01185324.1
FASC01138467.1
FARO01003297.1
FASC01168142.1
FASC01248279.1
FAQK01323001.1
FASC01192291.1
FAPX01124585.1
FASC01060508.1
FAPX01173276.1
FAQK01171306.1
FASC01358766.1
FAPX01010361.1
FAQK01101337.1
FASC01328704.1
FASC01329421.1
FAPX01081691.1
FASC01362237.1
FASC01269441.1
CCMK012806069.1
PTJQ01157619.1
CCJR010015252.1
PTJQ01253697.1
CCJR010015620.1
CBTL0103358669.1
FARY01296286.1
FARY01389444.1
FARY01382605.1
FARN01350811.1
FARY01187294.1
FARY01385588.1
FARY01352216.1
FARY01390791.1
FARO01182265.1
BEYV01075850.1
LGRI01083376.1
LGRI01088298.1
KQ123775.1
AYZY01102102.1
LGRI01080605.1
LGRI01102602.1
LGRI01077101.1
LGRI01078854.1
LGRI01105270.1
JXLM01001679.1
PRDE01097071.1
LGJD01086292.1
FARO01006502.1
CVMW01127671.1
LYFV01000742.1
CAOK01455884.1
LK332149.1
CBTL0102110456.1
ODGO01639446.1
LOLC01008174.1
PDMP01007516.1
CAOK01310103.1
CAOK01341985.1
CAOK01309696.1
LGJC01046332.1
LGJC01093134.1
LGJC01013678.1
LGJC01012769.1
LGJC01080221.1
LGJC01086440.1
LGJC01119680.1
ODGO01736298.1
FAPN01219349.1
CEGH01025468.1
CEGH01135326.1
CEGH01009416.1
CEGH01000368.1
ODGO01728150.1
AEGA01016146.1
UWOF012217517.1
LVEH01002979.1
LVEH01003169.1
LVEH01006535.1
LVEH01038172.1
PUCA014225463.1
PUCA010881108.1
OBIJ01003014.1
LXGH01307418.1
LXGH01318623.1
LXGH01024841.1
LXGH01353067.1
LXGH01217977.1
UXGB01059677.1
NKXL01293023.1
LYTE01003918.1
UXGB01062585.1
FAQS01081704.1
QQTR01040660.1
ACZF03068959.1
PRDE01007771.1
AAGB01000066.1
CBTL0104633425.1
CAJV01022917.1
AWGZ01412291.1
OBIJ01001682.1
FVPM01002434.1
OBIJ01004148.1
OBIJ01007928.1
FVPM01004494.1
OBIJ01005168.1
OBIJ01002684.1
OBIJ01010505.1
FLTG01010917.1
FAUB01275674.1
FAUB01261892.1
FAQG01258662.1
FASB01268630.1
LGRI01080798.1
LGRI01082007.1
CAOK01372726.1
CAOK01405456.1
CAOK01335305.1
CAOK01314598.1
ODGO01732128.1
FAUB01273279.1
FAQG01281775.1
FAUB01273326.1
LBLN01079916.1
LGRI01121079.1
ABPM01078523.1
ABPM01078537.1
BBOV01510939.1
CBTL0110025653.1
AAHX01394262.1
CVMW01127932.1
LGRI01082263.1
LBLN01078953.1
LXGH01328102.1
CCMK012977679.1
CCMK012838686.1
CCMK012888472.1
CCMK013060740.1
KQ096687.1
AYZY01073046.1
GL883639.1
LSYY01000173.1
LACS01021427.1
LACT01023775.1
FXDY01007205.1
FXDW01006263.1
FXDS01002448.1
FXDY01004662.1
PJAE01830539.1
PJAE01035101.1
PJAE01862635.1
CZLG013863891.1
FUEF01013332.1
LVLJ01001007.1
LVLJ01001974.1
FLTE01002994.1
KQ097452.1
AYZY01073856.1
KQ099246.1
AYZY01075777.1
AFSP02259487.1
AGCT01045569.1
ATCM03086326.1
ATCM03096481.1
FXDY01004416.1
LMAV010599551.1
AHJF01027362.1
NIVO01009710.1
NIZD01050319.1
NIVO01045199.1
PDBU01047886.1
LGRI01041266.1
MEHO01584831.1
LGRI01028378.1
LGRI01042513.1
PJAE01878401.1
JWJA01004510.1
BDGN01007080.1
BDGN01024865.1
QMFH01017214.1
QMFH01066258.1
CAJV01051983.1
CAJV01009858.1
CAJV01837662.1
CAJV01016996.1
CAJV01015421.1
CAJV01145384.1
CAJV011244296.1
CAJV01016551.1
CAOK01054709.1
CAOK01131169.1
CAOK01429503.1
CAOK01474973.1
CAOK01430718.1
CAOK01150157.1
CAOK01539512.1
CAOK01481023.1
LGJC01000593.1
LJPH01002265.1
LBLR01011949.1
LOLC01002679.1
LGJC01087553.1
KI810636.1
FAQG01281299.1
OBLE01133958.1
LNCG01051797.1
LNCG01067398.1
LNCG01195555.1
LNCG01248279.1
LNCG01187754.1
LNCG01235160.1
LNCG01095026.1
LNCG01215925.1
CVMW01097598.1
ODGO01627708.1
FXDZ01017080.1
FXDY01006611.1
LK116519.1
PRDE01129924.1
MATP01007015.1
MATP01002093.1
LGJC01052280.1
MATP01008328.1
CAJX010050564.1
MATP01003152.1
MATP01012526.1
QWDQ01000667.1
QWDQ01000416.1
QWDQ01000704.1
FAQG01288079.1
CEGH01384067.1
PRDE01159326.1
CVMW01013198.1
CVMW01013199.1
CCMK012924734.1
CCMK012957327.1
CCMK011343938.1
CCMK012931502.1
CCMK012931652.1
QNTS01031980.1
QNTS01031218.1
PRDE01177682.1
PRDE01112678.1
NKXL01018953.1
NKXL01157961.1
NKXL01281713.1
LIAE01003112.1
CAJV01111704.1
PTJP01642636.1
OFEX01001219.1
BBOV01522448.1
FARO01057992.1
FLTD01006226.1
FLTD01009748.1
PDBU01045712.1
FLTD01009860.1
FLTD01007730.1
FR878780.1
FR878781.1
BBOV01474537.1
BBOV01507829.1
MCIT02018403.1
MCIT02062895.1
MCIT02006885.1
PTJP01102652.1
PTJP01092798.1
PTJP01543625.1
PTJP01475164.1
PTJP01227368.1
PTJP01534599.1
ASJK01086307.1
ASJK01024838.1
FASQ01255810.1
OMKT01036854.1
BBOV01354086.1
LLKM01010423.1
JSUV01301747.1
CAJX010055891.1
CAJX010049837.1
LXGH01182197.1
LYHR01000100.1
CAJV01024627.1
LUXY01084052.1
CAJV01020887.1
LXGH01501342.1
LXGH01233930.1
LXGH01497268.1
LXGH01510025.1
LXGH01023219.1
LXGH01208620.1
LXGH01508686.1
LXGH01052374.1
LXGH01329343.1
LXGH01059455.1
LXGH01231108.1
LXGH01357443.1
LXGH01266537.1
LXGH01097770.1
CVMW01030832.1
CAOK01113951.1
CAOK01473785.1
CAOK01509114.1
CAOK01461445.1
CAOK01055601.1
CAOK01444425.1
NIVO01041857.1
OEIJ01739075.1
ODGO01736537.1
CBLZ010038402.1
MPHF01002676.1
EQ097635.1
CAJV01546758.1
CAJV01467247.1
CVMW01002170.1
QPMF01000338.1
UIGX01011855.1
MCIT02031262.1
MCIT02008838.1
MCIT02040435.1
MCIT02056513.1
MCIT02079193.1
PTJP01299184.1
MCIT02019135.1
FAQE01396812.1
FAQE01396813.1
FAQE01396836.1
FLTB01000466.1
PNRA02000061.1
NQWZ01001726.1
NRDI01001786.1
LBLN01081381.1
LBLN01050394.1
MBQF01000043.1
KL550078.1
KL558147.1
FLZM01000884.1
FLZI01000277.1
LOLC01002760.1
CAJV01025016.1
CAJV011743844.1
CAJV01108332.1
PRDE01059883.1
CYSQ012486017.1
LOLC01005511.1
MJUV01055061.1
MJUV01105994.1
MJUV01025449.1
MJUV01037112.1
MJUV01032702.1
KD409417.1
KD338913.1
KD351317.1
CEGH01350632.1
CEGH01374310.1
CEGH01330351.1
CEGH01149000.1
QGNU01000703.1
QGNU01002481.1
QGNU01001657.1
QPHW01001398.1
FPLR01000920.1
FPMV01001601.1
PDMP01005822.1
LVEH01013982.1
LVEH01014007.1
CAJV01035748.1
FUEF01015955.1
FUEF01014992.1
FUEF01020142.1
PJAE01057279.1
PJAE01910739.1
LGJD01022643.1
CCYC012823508.1
CCYC011680896.1
LXGH01417574.1
LGRI01012184.1
CAOK01398518.1
CAOK01307788.1
CAOK01485518.1
CAOK01107233.1
CAOK01373382.1
CAOK01498214.1
CAOK01296710.1
CAOK01187782.1
CAOK01505126.1
CAOK01434192.1
LRRO01000398.1
LRRO01000345.1
LQZZ01001030.1
LRRO01001667.1
LRRO01001353.1
LRRO01000150.1
LQZZ01000777.1
LRRO01000507.1
LQZZ01001031.1
LBLN01046558.1
CAOK01142555.1
CAOK01409209.1
CAOK01521588.1
CAOK01280265.1
CAOK01342606.1
CAOK01335773.1
CAOK01198869.1
CAOK01337945.1
CAOK01335989.1
CAOK01160517.1
CAOK01297944.1
CAOK01263335.1
CAOK01349631.1
CAOK01171919.1
CAOK01163011.1
CAOK01343004.1
CAOK01460116.1
CAOK01389384.1
CAOK01460608.1
CAOK01306158.1
CAOK01326908.1
CAOK01315109.1
CAOK01223062.1
CAOK01222384.1
CAOK01392877.1
CAOK01354526.1
CAOK01437854.1
CAOK01174954.1
CAOK01466001.1
CAOK01307427.1
CAOK01278607.1
CAOK01211378.1
CAOK01493460.1
CAOK01201554.1
CAOK01505339.1
CAOK01389344.1
JJNS02114764.1
JJNS02136787.1
JXPU01108139.1
LBMM01029980.1
FASB01291434.1
FARY01377281.1
FARY01387465.1
FARY01360362.1
FARY01356391.1
FARY01194084.1
FARY01337636.1
FARY01357869.1
FARY01424875.1
FARY01263057.1
FARY01418384.1
FARV01122981.1
AUPI01004992.1
FAQE01265430.1
FAQE01303484.1
FAQE01388013.1
FAQE01136968.1
FAQE01379362.1
FAQE01389434.1
CEGH01380828.1
CEGH01321704.1
CEGH01386143.1
FASC01340324.1
AGCT01067539.1
QFFP01003437.1
LBLN01033735.1
LGJD01099032.1
LGJD01099040.1
LGJD01099216.1
CBTL0107431817.1
CCYC013574983.1
FAUD01401531.1
CEGH01106764.1
FASB01322488.1
LMZG01024274.1
LMYF01018201.1
CEGH01301080.1
CEGH01378933.1
CEGH01151741.1
CEGH01186200.1
CEGH01054473.1
LNSY01261685.1
CCMK012443401.1
CCMK012944107.1
CCMK012607110.1
FASG01319528.1
FARV01264267.1
FASG01366434.1
FAQS01347421.1
ASJN01051549.1
OEOB01066247.1
LMAV010260122.1
LGJD01063568.1
AZBX01005459.1
AZBX01005118.1
CEGH01107734.1
CEGH01355854.1
LMAV010534417.1
JSUV01499287.1
JSUV01380362.1
FATA01405757.1
CCMK012869762.1
AFSP02305643.1
PTJQ01169487.1
FASH01220025.1
LXGH01125039.1
LXGH01334634.1
MCIT02072398.1
MCIT02009868.1
MCIT02068248.1
FATV01185920.1
MVNX01001150.1
MVNX01001159.1
LOLC01003031.1
CBTL0105052426.1
CCMK013043597.1
CCMK010189703.1
CCMK013043641.1
CCMK013043677.1
CCMK013043706.1
CCMK012690879.1
MSBL01009235.1
MSBL01032962.1
BBOV01513247.1
MSBL01009237.1
MSBL01032964.1
FLZM01000879.1
FAQE01195564.1
FAQE01326944.1
FAQS01416764.1
FARO01187169.1
FARO01158812.1
FARO01138005.1
FARO01063849.1
FARO01111849.1
FARO01113509.1
AHJF01019232.1
NMZO01007521.1
LOLC01008765.1
LOLD01002253.1
BBOV01493241.1
CZLG013840806.1
UCOJ01011244.1
UWOF012210637.1
AJKK01100415.1
MCIT02046619.1
MCIT02038893.1
MCIT02072857.1
FARO01092203.1
FARO01092204.1
FARO01092243.1
FAQG01287763.1
LYTE01043802.1
LYTE01043879.1
LWKS01044279.1
CAJV012490593.1
QZCD01023252.1
AHHD01001419.1
LQIF01000992.1
CEGH01286027.1
LLWS01026091.1
LXGH01491072.1
LXGH01461759.1
JSUV01196829.1
JSUV01310812.1
JSUV01071518.1
JSUV01340524.1
JSUV01454196.1
JSUV01068643.1
JSUV01081172.1
JSUV01075959.1
FASD01114969.1
LVEH01005154.1
LVEH01005872.1
LVEH01034237.1
AGCT01049114.1
AFSP02242274.1
JZJH01019593.1
FXDY01003220.1
FXDW01005277.1
FXDY01004064.1
FARX01416700.1
FARX01413061.1
FARX01264084.1
FARX01383766.1
FARX01356888.1
CEGH01337503.1
CEGH01032536.1
CCMK012643327.1
CCMK010638491.1
FAQE01399045.1
FAQS01419530.1
CEGH01002967.1
FXDW01000850.1
CAOK01406943.1
CAOK01183989.1
CAOK01115269.1
CAOK01471737.1
CAOK01521612.1
CAOK01447367.1
CAOK01224467.1
CAOK01513308.1
KN160396.1
CCMK010280033.1
CCMK012807948.1
CCMK012664958.1
ODGO01635293.1
LTAH01003346.1
LTAH01026134.1
CAJX010018812.1
LGRI01040567.1
QBLG01000899.1
FASQ01276882.1
BBOV01523711.1
BBOV01476777.1
CEGH01286423.1
CEGH01234177.1
CDFC01029237.1
CDFC01013409.1
CDFC01012396.1
CDFC01011984.1
CDFB01002053.1
CDFB01031560.1
CDFB01023821.1
CDFB01023820.1
CDFB01019281.1
CDFB01014931.1
CDFB01011468.1
CDFB01002146.1
CDFB01010646.1
CDFB01009983.1
CDFB01004945.1
CDFB01006853.1
CDFB01013902.1
CDFA01009534.1
CDFA01011075.1
CDFA01001481.1
CDFE01002147.1
CDFE01010348.1
CDFC01038099.1
CDFB01007876.1
CDFB01016490.1
CDFC01010491.1
CDFB01008800.1
CDFB01008801.1
CDFB01024434.1
CDFL01012990.1
CDFL01067658.1
CDFL01085591.1
CDFL01109167.1
CDFL01146114.1
CDFG01013797.1
CDFC01029942.1
CDFC01028760.1
CDFC01035373.1
CDFF01018316.1
CDFB01017411.1
CDFB01018034.1
CDFB01021609.1
CDFB01027521.1
CDFB01030050.1
CDFB01030461.1
CDFA01010754.1
CDFJ01063330.1
CDFE01032564.1
CDFE01030474.1
CDFE01007390.1
CDFN01026272.1
CDFF01016693.1
CDFN01032581.1
CDFG01024937.1
CDFG01006516.1
CDFC01013295.1
CDFF01042173.1
LQHA01017844.1
CDFL01148731.1
CDFB01028046.1
CDFG01058396.1
CDFF01025725.1
CDFF01052319.1
CDFF01028934.1
CDFF01010442.1
CDFF01053011.1
CDFF01053395.1
CDFL01129365.1
CDFL01092587.1
CDFL01125627.1
CDFL01125100.1
CDFL01122499.1
CDFL01120395.1
CDFL01120318.1
CDFL01117987.1
CDFL01115823.1
CDFL01113606.1
CDFL01112541.1
CDFL01111773.1
CDFL01106875.1
CDFL01103956.1
CDFL01100356.1
CDFL01096602.1
CDFL01095018.1
CDFL01094927.1
CDFL01093525.1
CDFL01150335.1
CDFL01155981.1
CDFL01172006.1
CDFL01165075.1
CDFL01163152.1
CDFL01159584.1
CDFL01158859.1
CDFL01158646.1
CDFL01158224.1
CDFL01156791.1
CDFL01156281.1
CDFL01132181.1
CDFL01154384.1
CDFL01152727.1
CDFL01151821.1
CDFL01150991.1
CDFL01148290.1
CDFL01146459.1
CDFL01139092.1
CDFL01134699.1
CDFL01132634.1
CDFL01016805.1
CDFL01041102.1
CDFL01038325.1
CDFL01036788.1
CDFL01035505.1
CDFL01034480.1
CDFL01030401.1
CDFL01021805.1
CDFL01020023.1
CDFL01018208.1
CDFL01018024.1
CDFL01085601.1
CDFL01014460.1
CDFL01012423.1
CDFL01011600.1
CDFL01011398.1
CDFL01009195.1
CDFL01005043.1
CDFL01004628.1
CDFL01003774.1
CDFL01002863.1
CDFL01086390.1
CDFL01048438.1
CDFL01083630.1
CDFL01077353.1
CDFL01073906.1
CDFL01073251.1
CDFL01069683.1
CDFL01069682.1
CDFL01068787.1
CDFL01067849.1
CDFL01065329.1
CDFL01056591.1
CDFL01055300.1
CDFL01054672.1
CDFL01053191.1
CDFL01050061.1
CDFL01049245.1
CDFL01055460.1
CDFL01046548.1
CDFK01165023.1
CDFK01147486.1
CDFK01148274.1
CDFK01095360.1
CDFK01095567.1
CDFK01154172.1
CDFK01137184.1
CDFK01157190.1
CDFK01131795.1
CDFK01104597.1
CDFK01157267.1
CDFK01102433.1
CDFK01122644.1
CDFK01020214.1
CDFK01041959.1
CDFK01059281.1
CDFK01018650.1
CDFK01003303.1
CDFK01070860.1
CDFK01014432.1
CDFD01000491.1
CDFD01016586.1
CDFD01015692.1
CDFD01001599.1
CDFG01044945.1
CDFG01043879.1
CDFG01033050.1
CDFG01044310.1
CDFG01044425.1
CDFG01044704.1
CDFG01047901.1
CDFG01045101.1
CDFG01045263.1
CDFG01046906.1
CDFG01047270.1
CDFG01047379.1
CDFG01047380.1
CDFG01047468.1
CDFG01033350.1
CDFG01036577.1
CDFG01033426.1
CDFG01033237.1
CDFG01033861.1
CDFG01034332.1
CDFG01042534.1
CDFG01034350.1
CDFG01035037.1
CDFG01035273.1
CDFG01035491.1
CDFG01035871.1
CDFG01043803.1
CDFG01036985.1
CDFG01038244.1
CDFG01038507.1
CDFG01039801.1
CDFG01040886.1
CDFG01041117.1
CDFG01042228.1
CDFG01042285.1
CDFG01042911.1
CDFG01059337.1
CDFG01057244.1
CDFG01057567.1
CDFG01057572.1
CDFG01057889.1
CDFG01058131.1
CDFG01058293.1
CDFG01058551.1
CDFG01058847.1
CDFG01058940.1
CDFG01059017.1
CDFG01059199.1
CDFG01056029.1
CDFG01059545.1
CDFG01059719.1
CDFG01059987.1
CDFG01060055.1
CDFG01061170.1
CDFG01061896.1
CDFG01062332.1
CDFG01062465.1
CDFG01062618.1
CDFG01062784.1
CDFG01062989.1
CDFG01051936.1
CDFG01048282.1
CDFG01048499.1
CDFG01048705.1
CDFG01048806.1
CDFG01048853.1
CDFG01048907.1
CDFG01049469.1
CDFG01049662.1
CDFG01051149.1
CDFG01051216.1
CDFG01051246.1
CDFG01047982.1
CDFG01051963.1
CDFG01052008.1
CDFG01052433.1
CDFG01052660.1
CDFG01053334.1
CDFG01053733.1
CDFG01053742.1
CDFG01053752.1
CDFG01053830.1
CDFG01054385.1
CDFG01054715.1
CDFG01011882.1
CDFG01009224.1
CDFG01009772.1
CDFG01010049.1
CDFG01010203.1
CDFG01010210.1
CDFG01010310.1
CDFG01010521.1
CDFG01010593.1
CDFG01010677.1
CDFG01010775.1
CDFG01011234.1
CDFG01011530.1
CDFG01008849.1
CDFG01012157.1
CDFG01012582.1
CDFG01012647.1
CDFG01012718.1
CDFG01013292.1
CDFG01013681.1
CDFG01014118.1
CDFG01014151.1
CDFG01014319.1
CDFG01014460.1
CDFG01014641.1
CDFG01002038.1
CDFG01032604.1
MSTW01040230.1
MSTW01027370.1
MSTW01026025.1
MSTW01020845.1
CDFG01000374.1
CDFG01000713.1
CDFG01001100.1
CDFG01001409.1
CDFG01001668.1
CDFG01001711.1
CDFG01001869.1
CDFG01032122.1
CDFG01002189.1
CDFG01003346.1
CDFG01004190.1
CDFG01004800.1
CDFG01006199.1
CDFG01006672.1
CDFG01007566.1
CDFG01007637.1
CDFG01008366.1
CDFG01008392.1
CDFG01008448.1
CDFG01025724.1
CDFG01023138.1
CDFG01023139.1
CDFG01023353.1
MSTW01045601.1
CDFG01023421.1
CDFG01023774.1
CDFG01024406.1
CDFG01024480.1
CDFG01024857.1
CDFG01024954.1
CDFG01025389.1
CDFG01015877.1
CDFG01025769.1
CDFG01026441.1
CDFG01026616.1
CDFG01026814.1
CDFG01028508.1
CDFG01029131.1
CDFG01029359.1
CDFG01029779.1
CDFG01029850.1
CDFG01030795.1
CDFG01032010.1
CDFG01022871.1
CDFG01022983.1
CDFG01014777.1
CDFG01015886.1
CDFG01016237.1
CDFG01016645.1
CDFG01016676.1
CDFG01016773.1
CDFG01016931.1
CDFG01017567.1
CDFG01017662.1
CDFG01018498.1
CDFG01018756.1
CDFG01018776.1
CDFG01022447.1
CDFG01022409.1
CDFG01021670.1
CDFG01021092.1
CDFG01020944.1
CDFG01020385.1
CDFG01019795.1
CDFG01019309.1
CDFG01018881.1
CDFG01018766.1
CDFC01035222.1
CDFC01007863.1
CDFC01008681.1
CDFC01011278.1
CDFC01013796.1
CDFC01014852.1
CDFC01015145.1
CDFC01025644.1
CDFC01026640.1
CDFC01027618.1
CDFC01034255.1
CDFC01034408.1
CDFC01023305.1
CDEZ01005093.1
CDEZ01002644.1
CDEZ01002580.1
CDEZ01002319.1
CDEZ01001796.1
CDEZ01007535.1
CDEZ01001629.1
CDEZ01001377.1
CDEZ01000760.1
CDEZ01000665.1
CDEZ01000370.1
CDEZ01005890.1
CDEZ01014673.1
CDEZ01014656.1
CDEZ01014228.1
CDEZ01012962.1
CDEZ01012880.1
CDEZ01011722.1
CDEZ01010788.1
CDEZ01010676.1
CDEZ01010305.1
CDEZ01010182.1
CDEZ01015712.1
CDEZ01016528.1
CDEZ01016688.1
CDEZ01005254.1
CDEZ01009327.1
CDEZ01008610.1
CDEZ01008297.1
CDEZ01008270.1
CDEZ01007612.1
CDEZ01007376.1
CDEZ01007122.1
CDEZ01006799.1
CDEZ01006732.1
CDFF01025576.1
CDFF01026304.1
CDFF01025012.1
CDFF01030964.1
CDFF01024920.1
CDFF01026978.1
CDFF01028114.1
CDFF01028611.1
CDFF01028926.1
CDFF01029815.1
CDFF01030421.1
CDFF01011720.1
CDFF01018523.1
CDFF01011847.1
CDFF01012200.1
CDFF01012428.1
CDFF01012608.1
CDFF01013098.1
CDFF01015145.1
CDFF01015265.1
CDFF01015587.1
CDFF01016425.1
CDFF01016701.1
CDFF01018243.1
CDFF01023850.1
CDFF01018762.1
CDFF01019002.1
CDFF01019820.1
CDFF01020575.1
CDFF01020665.1
CDFF01020790.1
CDFF01021246.1
CDFF01022457.1
CDFF01023108.1
CDFF01023285.1
CDFF01023434.1
CDFF01056123.1
CDFF01049761.1
CDFF01050210.1
CDFF01050232.1
CDFF01050781.1
CDFF01051401.1
CDFF01051618.1
CDFF01053544.1
CDFF01054179.1
CDFF01054892.1
CDFF01055176.1
CDFF01055708.1
CDFF01055751.1
CDFF01048149.1
CDFF01056576.1
CDFF01057501.1
CDFF01057925.1
CDFF01059043.1
CDFF01060370.1
CDFF01060894.1
CDFF01062377.1
CDFF01063036.1
CDFF01064597.1
CDFF01064800.1
CDFF01066528.1
CDFF01040068.1
CDFF01033767.1
CDFF01034527.1
CDFF01034534.1
CDFF01035021.1
CDFF01035126.1
CDFF01035472.1
CDFF01035473.1
CDFF01036481.1
CDFF01038750.1
CDFF01038783.1
CDFF01039371.1
CDFF01039764.1
CDFF01031202.1
CDFF01041472.1
CDFF01042534.1
CDFF01042840.1
CDFF01042968.1
CDFF01043723.1
CDFF01043888.1
CDFF01044480.1
CDFF01046564.1
CDFF01047361.1
CDFF01047462.1
CDFF01047511.1
CDFF01010559.1
CDFF01000190.1
CDFF01001446.1
CDFF01002530.1
CDFF01010719.1
CDFF01002927.1
CDFF01003032.1
CDFF01003735.1
CDFF01004752.1
CDFF01004909.1
CDFF01004953.1
CDFF01005602.1
CDFF01005659.1
CDFF01006043.1
CDFF01006219.1
CDFF01006968.1
CDFF01006556.1
CDFF01008187.1
CDFF01009005.1
CDFF01009126.1
CDFF01010549.1
CDFF01009354.1
CDFF01009941.1
CDFB01021504.1
CDFB01012437.1
CDFB01021302.1
CDFB01020685.1
CDFB01020218.1
CDFB01018884.1
CDFB01018807.1
CDFB01018714.1
CDFB01018357.1
CDFB01017822.1
CDFB01017715.1
CDFB01016219.1
CDFB01015985.1
CDFB01022439.1
CDFB01023153.1
CDFB01023385.1
CDFB01028596.1
CDFB01023653.1
CDFB01023754.1
CDFB01027964.1
CDFB01027978.1
CDFB01026234.1
CDFB01024970.1
CDFB01026192.1
CDFB01025794.1
CDFB01025006.1
CDFB01025415.1
CDFB01005262.1
CDFB01000561.1
CDFB01000564.1
CDFB01000889.1
CDFB01000904.1
CDFB01000959.1
CDFB01001742.1
CDFB01001928.1
CDFB01002578.1
CDFB01003457.1
CDFB01003500.1
CDFB01003878.1
CDFB01004181.1
CDFB01004241.1
CDFB01011413.1
CDFB01005697.1
CDFB01005810.1
CDFB01006189.1
CDFB01006584.1
CDFB01007342.1
CDFB01007409.1
CDFB01008575.1
CDFB01008735.1
CDFB01009227.1
CDFB01009390.1
CDFB01010510.1
CDFB01011323.1
CDFB01029240.1
CDFB01032379.1
CDFB01031197.1
CDFB01029910.1
CDFB01029545.1
CDFB01029491.1
CDFB01029036.1
CDFH01041736.1
CDFH01014063.1
CDFH01006929.1
CDFH01040715.1
CDFH01006930.1
CDFH01041772.1
CDFH01039879.1
CDFH01008352.1
CDFH01009696.1
CDFH01010174.1
CDFH01039441.1
CDFH01010589.1
CDFH01039268.1
CDFH01011023.1
CDFH01012024.1
CDFH01012447.1
CDFH01012570.1
CDFH01013340.1
CDFH01013341.1
CDFH01055481.1
CDFH01048116.1
CDFH01054256.1
CDFH01054027.1
CDFH01053144.1
CDFH01052974.1
CDFH01052871.1
CDFH01052066.1
CDFH01050854.1
CDFH01048755.1
CDFH01048135.1
CDFH01042327.1
CDFH01045488.1
CDFH01001366.1
CDFH01002254.1
CDFH01005573.1
CDFH01005574.1
CDFH01005632.1
CDFH01005658.1
CDFH01005868.1
CDFH01044709.1
CDFH01027159.1
CDFH01033357.1
CDFH01024737.1
CDFH01033160.1
CDFH01026874.1
CDFH01027046.1
CDFH01031900.1
CDFH01031649.1
CDFH01027082.1
CDFH01027084.1
CDFH01024215.1
CDFH01028171.1
CDFH01031409.1
CDFH01028874.1
CDFH01028961.1
CDFH01030274.1
CDFH01031390.1
CDFH01068517.1
CDFH01030802.1
CDFH01030404.1
CDFH01020285.1
CDFH01015588.1
CDFH01015617.1
CDFH01018089.1
CDFH01018162.1
CDFH01018689.1
CDFH01018690.1
CDFH01019895.1
CDFH01039026.1
CDFH01020284.1
CDFH01014506.1
CDFH01035730.1
CDFH01020924.1
CDFH01023070.1
CDFH01023192.1
CDFH01023207.1
CDFH01034533.1
CDFH01023386.1
CDFH01023725.1
CDFH01033397.1
CDFH01081475.1
CDFH01070358.1
CDFH01071715.1
CDFH01072396.1
CDFH01073190.1
CDFH01074085.1
CDFH01074331.1
CDFH01074548.1
CDFH01074805.1
CDFH01075333.1
CDFH01075599.1
CDFH01073499.1
CDFH01080293.1
CDFH01080066.1
CDFH01075963.1
CDFH01076602.1
CDFH01077099.1
CDFH01077100.1
CDFH01079976.1
CDFH01077390.1
CDFH01078488.1
CDFH01055482.1
CDFH01062819.1
CDFH01055483.1
CDFH01056468.1
CDFH01056895.1
CDFH01057494.1
CDFH01060641.1
CDFH01062168.1
CDFH01062735.1
CDFH01070104.1
CDFH01063168.1
CDFH01063515.1
CDFH01065188.1
CDFH01065237.1
CDFH01069220.1
CDFH01069178.1
CDFH01068793.1
CDFH01068772.1
CDFH01082287.1
CDFH01067708.1
CDFH01067707.1
CDFH01066287.1
CDFH01065211.1
CDFA01006391.1
CDFA01003713.1
CDFA01010518.1
CDFA01003536.1
CDFA01002937.1
CDFA01001506.1
CDFA01013598.1
CDFJ01146875.1
CDFJ01156804.1
CDFJ01156710.1
CDFJ01150371.1
CDFJ01119719.1
CDFJ01142787.1
CDFJ01014236.1
CDFJ01018483.1
CDFJ01030243.1
CDFJ01037338.1
CDFJ01081925.1
CDFJ01083059.1
CDFJ01085545.1
CDFJ01087913.1
CDFJ01094887.1
CDFJ01094986.1
CDFJ01101885.1
CDFJ01113629.1
CDFJ01116546.1
JRHR01005193.1
CDFE01006683.1
CDFE01030286.1
CDFE01029789.1
CDFE01021228.1
CDFE01006749.1
CDFE01003351.1
CDFE01001919.1
CDFE01006720.1
CDFI01073868.1
CDFI01080849.1
CDFI01078279.1
CDFI01077343.1
CDFI01077291.1
CDFI01076919.1
CDFI01076631.1
CDFI01076630.1
CDFI01074172.1
CDFI01072987.1
CDFI01070660.1
CDFI01070264.1
CDFI01070162.1
CDFI01068889.1
CDFI01067833.1
CDFI01081292.1
CDFI01081705.1
CDFI01082034.1
CDFI01082727.1
CDFI01082992.1
CDFI01084070.1
CDFI01084353.1
CDFI01084735.1
CDFI01085442.1
CDFI01086037.1
CDFI01089333.1
CDFI01089610.1
CDFI01089611.1
CDFI01089883.1
CDFI01091293.1
CDFI01036697.1
CDFI01030338.1
CDFI01026270.1
CDFI01026963.1
CDFI01027094.1
CDFI01027678.1
CDFI01066274.1
CDFI01027960.1
CDFI01029267.1
CDFI01007779.1
CDFI01006571.1
CDFI01030072.1
CDFI01026209.1
CDFI01030340.1
CDFI01030416.1
CDFI01031500.1
CDFI01032418.1
CDFI01034517.1
CDFI01035199.1
CDFI01035227.1
CDFI01035516.1
CDFI01037100.1
CDFI01037332.1
CDFI01023462.1
CDFI01015768.1
CDFI01016249.1
CDFI01015290.1
CDFI01017451.1
CDFI01017483.1
CDFI01019406.1
CDFI01020289.1
CDFI01020997.1
CDFI01022769.1
CDFI01014990.1
CDFI01006303.1
CDFI01012383.1
CDFI01024482.1
CDFI01011923.1
CDFI01011451.1
CDFI01011016.1
CDFI01010851.1
CDFI01025709.1
CDFI01025867.1
CDFI01025997.1
CDFI01002601.1
CDFI01053653.1
CDFI01053654.1
CDFI01054046.1
CDFI01037364.1
CDFI01054355.1
CDFI01056653.1
CDFI01056654.1
CDFI01057527.1
CDFI01003181.1
CDFI01003182.1
CDFI01058968.1
CDFI01059099.1
CDFI01060276.1
CDFI01060539.1
CDFI01061690.1
CDFI01061946.1
CDFI01061947.1
CDFI01063071.1
CDFI01064267.1
CDFI01053636.1
CDFI01006244.1
CDFI01038796.1
CDFI01039944.1
CDFI01040250.1
CDFI01040838.1
CDFI01004766.1
CDFI01041449.1
CDFI01043737.1
CDFI01044705.1
CDFI01003907.1
CDFI01050705.1
CDFI01047517.1
CDFI01046686.1
CDFI01004552.1
CDFI01045565.1
CDFI01044642.1
CDFN01033589.1
CDFN01033939.1
CDFL01151830.1
CDFL01093649.1
CDFK01091551.1
CDFG01041092.1
CDFG01042888.1
CDFG01023587.1
CDFG01001556.1
CDFG01013182.1
CDEZ01003338.1
CDFF01063064.1
CDFB01004792.1
CDFB01015478.1
CDFH01035287.1
CDFH01035286.1
CDFI01037682.1
CDFI01017398.1
CDFI01076710.1
CDFL01117318.1
CDFG01029739.1
CDFG01042833.1
CDFG01018991.1
CDFG01044117.1
CDEZ01001673.1
CDFF01001040.1
CDFF01058356.1
CDFF01033749.1
CDFB01022164.1
CDFB01019413.1
CDFB01002006.1
CDFH01006158.1
CDFH01037100.1
CDFJ01119112.1
CDFI01046549.1
CDFI01006873.1
CDFI01068767.1
CDFG01062947.1
CDEZ01015055.1
CDEZ01015797.1
CDFF01014527.1
CDFB01032350.1
CDFI01009908.1
CDFI01027896.1
CDFG01014373.1
CDFG01022519.1
CDEZ01013566.1
CDFF01005991.1
CDFF01015919.1
CDFF01007376.1
CDFK01124507.1
CDFF01004679.1
CDFJ01123957.1
CDFB01028574.1
CDFL01064436.1
CDFG01044355.1
CDFF01042202.1
CDFB01020529.1
CDFH01022062.1
CDFH01036739.1
CDFI01041076.1
CDFI01058943.1
CDFI01024675.1
CDFF01002914.1
CDFH01020529.1
CDFI01023016.1
CDFI01023017.1
CDFH01044397.1
CDFG01031796.1
CDFH01044650.1
CDFI01049841.1
CDFI01024329.1
CDFF01051939.1
CDFH01068330.1
CDFI01076409.1
CDFG01029863.1
CDFH01026639.1
CDFI01029812.1
CDFI01076252.1
CDFH01072634.1
CDFI01081124.1
CDFD01016647.1
CDFD01016646.1
CDFF01042032.1
CDFE01023939.1
CDFI01013434.1
CDFI01068237.1
CDFF01012852.1
CDFH01040024.1
CDFH01040025.1
CDFF01047652.1
CDFJ01051727.1
CDFL01148887.1
CDFF01042656.1
CDFF01055806.1
CDFF01024276.1
CDFI01063030.1
CDFG01017830.1
CDFF01065953.1
CDFH01013552.1
CDFH01021173.1
CDFI01023753.1
CDFD01021506.1
CDFD01019164.1
CDFD01017308.1
CDFF01013012.1
CDFF01009761.1
CDFI01082556.1
CDFG01061435.1
NAVB01010190.1
LNFO01001459.1
NBIJ01015259.1
ADOS01001416.1
MSTW01026024.1
MIQA02013686.1
KV737425.1
CDFB01005019.1
CDFB01031774.1
CDFL01033649.1
CDFB01018555.1
CDFL01062932.1
MSTW01046479.1
CDFC01023028.1
CDEZ01022824.1
CDFF01019762.1
CDFF01005826.1
CDFF01023757.1
CDFF01041496.1
CDFF01030174.1
CDFB01013557.1
CDFB01029444.1
CDFJ01032414.1
CDFJ01109495.1
CDFG01055816.1
CDFG01018122.1
CDFF01042746.1
CDFB01014591.1
CDFC01017694.1
CDFF01035427.1
CDFB01017370.1
CDFF01044429.1
CDFF01011194.1
CDFE01001755.1
CDFG01004219.1
CDFG01004148.1
CDFG01034509.1
CDFF01016259.1
CDFG01009479.1
CDEZ01013333.1
CDFG01030772.1
CDFF01033428.1
CDFF01033429.1
CDFE01009120.1
CDFG01040658.1
CDFG01018829.1
CDFG01039933.1
CDFF01029780.1
CDFG01034242.1
CDFF01027337.1
CDEZ01000838.1
CDFF01027814.1
CDFF01027813.1
CDFG01021819.1
CDFF01055101.1
CDFA01024972.1
BEYV01006342.1
CAJX010032158.1
MATP01011420.1
FARO01091333.1
CEGH01167971.1
CEGH01303409.1
CEGH01231808.1
CEGH01370436.1
CVRD01011487.1
CEGH01070935.1
CEGH01236669.1
CEGH01368019.1
FASD01259943.1
CEGH01321104.1
CEGH01149983.1
FASD01272298.1
CEGH01058850.1
CCYC015287537.1
FLTD01003859.1
LSRZ01002764.1
QGNU01000227.1
QGNU01000232.1
QGNU01000173.1
LAGQ01000126.1
LAGP01000078.1
PTJQ01256964.1
CVMW01105032.1
CVMW01129804.1
CVMW01118349.1
LXGH01000941.1
LXGH01060634.1
LXGH01060649.1
LXGH01475211.1
LGRI01122027.1
AHJF01027555.1
LXGH01475323.1
LXGH01475432.1
LXGH01475434.1
PTJP01383394.1
MCIT02067647.1
MCIT02063772.1
LMAV010176964.1
LMAV012032819.1
LMAV010186897.1
ODGO01716647.1
FUFL01003276.1
CZLG011181503.1
PRDE01040742.1
PRDE01048203.1
KV020302.1
JSUV01286358.1
JSUV01279918.1
JSUV01494730.1
JSUV01478462.1
JSUV01083001.1
JSUV01418155.1
JSUV01500000.1
JSUV01391950.1
JSUV01167087.1
JSUV01271622.1
AEHI01036234.1
FUEF01017353.1
AEHI01036507.1
CCMK012962625.1
CCMK012858398.1
CCMK010269102.1
CCMK012867405.1
UIGX01044547.1
NNCB01003160.1
NNCB01000143.1
NNCB01000552.1
PDMP01005141.1
PDMP01007587.1
PDMP01002248.1
PDMP01001775.1
LXGH01289243.1
JHUJ02010512.1
JRES01000111.1
JHUJ02011396.1
JHUJ02011413.1
JHUJ02009977.1
JRES01000214.1
ASJK01024745.1
LGJD01063065.1
LXGH01181037.1
PKGA01012908.1
AZHV01002154.1
LGJC01101264.1
LGJC01127132.1
LBLN01090660.1
PTJP01441812.1
PTJQ01187195.1
LXGH01008944.1
LXGH01341534.1
LTAH01103260.1
LXGH01250229.1
LBLN01041263.1
LBLN01041275.1
LBLN01041294.1
NNCB01007645.1
NNCB01006989.1
AMZP02004278.1
CCMK012543852.1
CCMK012852069.1
CCMK012743801.1
CCMK010360975.1
BBOV01519999.1
NCXJ01000102.1
QQTR01025349.1
MCIT02033998.1
MCIT02035416.1
MCIT02083274.1
MCIT02006832.1
MCIT02021288.1
MCIT02066065.1
CVRD01031620.1
CVRD01031728.1
CVRD01031880.1
LRGB01012770.1
JXPO01136116.1
NNCB01001063.1
FASG01363518.1
FAUD01399866.1
FASI01000761.1
LYTD01038368.1
LYTE01004762.1
LYTB01016413.1
BBOV01511341.1
BBOV01510606.1
BBOV01379139.1
BBOV01453373.1
BBOV01498273.1
BBOV01507860.1
BBOV01486209.1
OMKT01083550.1
UIGX01039745.1
FAQG01164332.1
LXGH01414807.1
OEJZ01048454.1
AFSA01549068.1
CSTN01002198.1
UVXY01000012.1
CAJX012071950.1
CAJX010006381.1
CAJX010028541.1
CAJX010029400.1
CAJX010031819.1
CAJX010055506.1
CAJX010834093.1
FASQ01252541.1
FASG01324417.1
FASQ01271564.1
FARV01242967.1
CAJV011666364.1
CBTL0111480463.1
CBTL0111480477.1
CAOK01530474.1
LGRI01001498.1
CCMK011901006.1
CCMK010095007.1
OENK01010511.1
OEOC01149471.1
CVMW01136124.1
CAJV01065888.1
AFSA01769088.1
OEJZ01064326.1
CAJV012727916.1
CAJV01115330.1
PTJP01215790.1
CAJV012608252.1
LAEC01021915.1
PTJQ01414804.1
CAOK01051873.1
CAOK01344308.1
CAOK01208311.1
ODGO01564597.1
BBOV01480440.1
BBOV01516552.1
BBOV01488584.1
LTAH01073739.1
LTAH01073793.1
FAQG01138470.1
JXPZ01026582.1
FARX01258718.1
LNCG01173131.1
LNCG01181704.1
LNCG01126085.1
LNCG01178660.1
CAJV01199410.1
LNCG01264067.1
LNCG01155641.1
LNCG01034223.1
LNCG01027890.1
LNCG01191844.1
LNCG01145340.1
LNCG01266310.1
LNCG01220053.1
NBSK01010502.1
LNCG01224024.1
LNCG01225760.1
CAJV012608195.1
LNCG01228043.1
LNCG01128689.1
LNCG01039040.1
LNCG01237920.1
LNCG01149523.1
LNCG01065596.1
LNCG01059767.1
LNCG01190497.1
LNCG01167370.1
LNCG01248313.1
LNCG01187223.1
LNCG01223942.1
LNCG01228748.1
LNCG01109851.1
LNCG01012692.1
LNCG01137583.1
LNCG01216466.1
LNCG01043705.1
LNCG01084574.1
LNCG01203933.1
LNCG01020834.1
LNCG01014726.1
LNCG01119637.1
LNCG01232678.1
LNCG01086571.1
LNCG01131882.1
LNCG01214565.1
LNCG01103004.1
LNCG01074245.1
LNCG01143215.1
LNCG01052437.1
LNCG01193925.1
LNCG01018576.1
LNCG01099135.1
LNCG01187695.1
LNCG01177005.1
LNCG01204948.1
LNCG01189928.1
LNCG01009484.1
LNCG01185802.1
LNCG01143427.1
LNCG01205231.1
LNCG01006931.1
LNCG01132406.1
LNCG01217502.1
LNCG01247232.1
LNCG01144641.1
LNCG01146707.1
LNCG01212317.1
LNCG01263329.1
LNCG01092127.1
LNCG01073937.1
LNCG01212238.1
LNCG01216123.1
LNCG01044449.1
LNCG01196999.1
LNCG01197031.1
LNCG01061158.1
LNCG01155445.1
CAJV012609963.1
LNCG01003981.1
LNCG01079480.1
LNCG01080887.1
LNCG01113650.1
LNCG01201124.1
LNCG01044808.1
LNCG01238095.1
LNCG01069101.1
LNCG01174889.1
LNCG01077398.1
LNCG01047930.1
LNCG01171887.1
LNCG01048635.1
LNCG01084132.1
LNCG01197664.1
LNCG01145779.1
LNCG01175396.1
LNCG01149346.1
LNCG01144132.1
LNCG01116034.1
LNCG01015773.1
LNCG01065035.1
LNCG01211465.1
LNCG01257719.1
LNCG01054472.1
LNCG01148103.1
LNCG01245807.1
LNCG01176047.1
LNCG01135451.1
LNCG01041651.1
LNCG01000615.1
LNCG01151483.1
LNCG01028518.1
AFSA01782062.1
LNCG01238921.1
LNCG01257868.1
LNCG01021490.1
LNCG01114527.1
LNCG01114821.1
LNCG01158784.1
LNCG01113282.1
LNCG01080206.1
LNCG01194588.1
LNCG01136503.1
LNCG01022817.1
LNCG01197927.1
LNCG01250250.1
LNCG01168924.1
LNCG01008131.1
LNCG01033748.1
LNCG01094931.1
LNCG01172014.1
LNCG01188813.1
LNCG01051277.1
LNCG01009760.1
LNCG01023964.1
LNCG01074292.1
LNCG01193652.1
LNCG01129927.1
LNCG01238281.1
LNCG01217414.1
LNCG01012262.1
LNCG01010510.1
LNCG01099427.1
LNCG01118048.1
LNCG01161530.1
LNCG01069165.1
LNCG01124640.1
LNCG01093973.1
LNCG01228634.1
LNCG01119177.1
LNCG01169381.1
LNCG01076494.1
LNCG01258878.1
LNCG01077849.1
LNCG01025015.1
LNCG01131001.1
LNCG01142500.1
LNCG01051459.1
LNCG01113473.1
LNCG01110966.1
LNCG01199599.1
LNCG01229434.1
LNCG01024823.1
LNCG01007986.1
LNCG01186465.1
LNCG01048719.1
LNCG01251271.1
LNCG01049661.1
LNCG01115049.1
LNCG01090931.1
LNCG01106882.1
LNCG01114457.1
LNCG01134003.1
LNCG01065998.1
LNCG01161901.1
LNCG01016067.1
LNCG01031803.1
PTJQ01003872.1
CAJW011542866.1
CCJR010012704.1
QEOY01114344.1
PTJQ01315891.1
PTJQ01245027.1
PTJQ01460983.1
PTJQ01135615.1
CEGH01281492.1
FASB01131003.1
PTJQ01001690.1
PTJQ01223048.1
CZLG011273207.1
ADDD02264549.1
FAQF01279500.1
FASG01375316.1
CEGH01093763.1
CEGH01342965.1
CEGH01122015.1
CEGH01318743.1
CEGH01038287.1
CEGH01284344.1
LBMM01033195.1
UXGB01056455.1
FAUN01264050.1
UXGB01062908.1
FAQF01221323.1
AFSP02277138.1
LMAV012749605.1
LMAV012530332.1
LMAV011580260.1
LMAV010431509.1
LMAV010235346.1
LMAV010851359.1
LMAV011620377.1
LMAV010457138.1
FAUG01298574.1
PDMP01002717.1
JXPC01054572.1
JXPC01124111.1
KE109157.1
LFIV01000972.1
CCMK012753775.1
PRDE01120291.1
FAQS01292759.1
AFSP02236619.1
FASG01006443.1
FARV01208527.1
FAQS01146290.1
FASG01093187.1
FASG01112961.1
FARY01262388.1
UXGB01057535.1
FLTB01000364.1
BATV01188448.1
BATV01188361.1
LBLN01059654.1
CAOK01416759.1
CAOK01438029.1
CAOK01328235.1
ADDD02221154.1
FAQS01389175.1
FARV01264551.1
JXLM01016215.1
FLZL01000822.1
ODGO01593910.1
CSTQ01000244.1
LOLC01002916.1
AFSP02288182.1
PRDE01180765.1
KQ487509.1
LMAV010860481.1
ODGO01533431.1
LGRI01046497.1
LGRI01105429.1
LGRI01004606.1
PTJQ01234675.1
JXPS01031529.1
JMRQ01006030.1
JXPS01032270.1
JXPS01032234.1
JXPS01032365.1
JXPS01032407.1
JXPS01032718.1
JSUV01461785.1
JSUV01167261.1
JSUV01061017.1
JSUV01197119.1
JSUV01336959.1
JSUV01072788.1
FXDY01005384.1
FXDZ01015751.1
FARV01265938.1
FARV01227369.1
FARV01255619.1
FARV01266295.1
FARV01220963.1
MLJF01005186.1
MLJF01006099.1
AFSP02300549.1
FAQG01270311.1
PJAD010173498.1
PJAE01165844.1
PJAE01211369.1
PJAD010489673.1
PJAE01011825.1
PJAE01165853.1
PJAD011511138.1
PJAE01162983.1
PJAD010949241.1
PJAD011190200.1
PJAD011164992.1
PJAE01309550.1
PJAE01309549.1
PJAD011245809.1
PJAE01064408.1
PJAD011216158.1
PJAD010653912.1
PJAE01813549.1
PJAE01070732.1
PJAD011334948.1
PJAD010293307.1
PJAD010717272.1
PJAD011511977.1
PJAD011526092.1
PJAE01063379.1
PJAD010273522.1
PJAE01015232.1
PJAE01418550.1
PJAE01046831.1
PRDE01144739.1
PRDE01116302.1
LOLC01001546.1
CCMK012752228.1
CCMK010484390.1
CCMK012914814.1
CCMK010598377.1
CCMK010512490.1
ODGO01692659.1
OEIJ01581439.1
AFSP02224373.1
ODGO01714203.1
LACW01038400.1
PRDE01148650.1
LJPJ01002335.1
LJPK01002509.1
PRDE01171104.1
LJPK01002451.1
LGRI01008482.1
LXGH01507760.1
LXGH01315380.1
PRDE01174838.1
MATP01012258.1
CEGH01313404.1
CEGH01359860.1
CEGH01336268.1
CEGH01085445.1
PRDE01075283.1
PJAE01847455.1
PJAE01822096.1
PJAE01811356.1
PJAE01899531.1
FLTF01008733.1
LMAV010933739.1
LMAV010435136.1
LMAV011532183.1
CEGH01046487.1
KE111544.1
FAQS01391821.1
BBOV01386656.1
BBOV01498907.1
LVEH01006477.1
ALJY01004068.1
QMKM01000126.1
ALYI01000348.1
ATBX01138465.1
MEHO01447441.1
LGRI01019404.1
CCMK012682909.1
OBIJ01009383.1
FAQG01294921.1
FASC01175385.1
FAQK01281176.1
FARN01317077.1
FASC01336046.1
FAPX01120164.1
FAQK01187393.1
FAQK01289077.1
FAQK01292080.1
FASC01201565.1
FASC01286795.1
FAQK01187392.1
FAPX01096235.1
FASL01096788.1
FASC01305950.1
FASC01228596.1
FASC01334434.1
FAPX01186329.1
FASC01344540.1
FAQK01285241.1
FASC01317296.1
FASL01176499.1
FASC01360565.1
FASL01207588.1
PJAE01901606.1
KI809157.1
LXGH01233971.1
LXGH01170244.1
LXGH01307492.1
LXGH01282205.1
PKGA01129293.1
QVOL01009285.1
LGJC01117428.1
LXGH01125280.1
LXGH01323408.1
OEIJ01583225.1
LXGH01223567.1
PTJP01211656.1
PTJP01372568.1
PTJP01196060.1
PTJP01079901.1
PTJP01631206.1
PTJP01435248.1
PTJP01252956.1
PTJP01584251.1
PTJP01345405.1
PTJP01033206.1
PTJP01036684.1
PTJP01433885.1
PTJP01392582.1
PTJP01632259.1
PTJP01303228.1
LPNX011123870.1
PUCA010904330.1
FYAE01448561.1
FYAB01047006.1
FYAE01226253.1
FYAB01167052.1
BFEA01001283.1
CAJV01021942.1
LOBH01000205.1
ODGO01525112.1
PRDE01125643.1
AMZP02000575.1
KL553489.1
PDMP01007000.1
PDMP01006670.1
MCIT02052128.1
MCIT02017054.1
MCIT02020154.1
MCIT02038632.1
LYTE01044255.1
LYTC01030863.1
ALYI01000335.1
CTBL01000956.1
CAOK01384905.1
CAOK01329263.1
CAOK01500949.1
CAOK01511068.1
QVOL01008778.1
CSTQ01002995.1
ODGO01729216.1
CSTN01001340.1
PRDE01196413.1
KD373921.1
KD049427.1
ATBV01098776.1
AFSP02307697.1
PRDE01132737.1
AFSP02234018.1
CBLZ010038073.1
CAJW010034879.1
KB910163.1
JUDZ01008497.1
CBLZ012158638.1
CCMK012836177.1
FAQE01401669.1
FAQE01399728.1
FAQE01387955.1
FAQE01378035.1
FAQE01378635.1
FAQE01385462.1
GL353788.1
JRKL01149700.1
KB741310.1
NHTM01023533.1
CVMW01092655.1
CVMW01065876.1
LGRI01123986.1
KK092004.1
NKXL01319331.1
CBTL0110777565.1
CBTL0106330074.1
CBTL0110481286.1
CBTL0105526792.1
CBTL0110935629.1
CBTL0107198228.1
CAOK01435185.1
CAOK01517288.1
CAOK01140059.1
CAOK01405879.1
CAOK01115445.1
CAOK01330778.1
CAOK01434732.1
CAOK01503795.1
CAOK01068401.1
LGRI01012619.1
LGRI01030202.1
LCTT01024354.1
JMBQ01001137.1
PJAD011349746.1
ASPP01016355.1
AFSP02266290.1
AFSP02281783.1
FARY01354185.1
FAQS01397161.1
FAQG01282333.1
FAQG01273398.1
FAQS01416810.1
FAQG01195251.1
FAQG01241401.1
FAQS01305533.1
FAQG01256593.1
FAQG01155432.1
FAQG01202737.1
FAQS01413539.1
FAQG01293863.1
FAQS01411655.1
FAQS01415937.1
FAQG01254462.1
FAQG01147263.1
FAQS01380987.1
FAQS01404084.1
FAQG01293884.1
FAQS01420425.1
FAQG01288205.1
FAQS01347461.1
FAQS01383245.1
FAQG01274081.1
FAQG01284033.1
FAQS01404136.1
FARO01115849.1
CCMK012776681.1
CCMK012776680.1
CCMK012776752.1
FASB01083246.1
BABP01095521.1
FASG01376835.1
ASJK01025449.1
CEGH01216814.1
CEGH01210608.1
CEGH01342141.1
AQOK01000688.1
LTAH01028538.1
AHJF01030856.1
AHJF01022585.1
AHJF01016954.1
FASO01228952.1
AFSP02265767.1
FAQS01401035.1
FAQS01160752.1
LBLN01078746.1
LGJD01043996.1
MCIT02044229.1
MCIT02022542.1
NHZF01000188.1
MCIT02081876.1
JOTO01001385.1
CVRD01058653.1
NIVO01012920.1
FAQS01394479.1
FAQE01371792.1
FAQS01257944.1
FAQF01260095.1
FASS01276061.1
CAOK01334549.1
CAOK01260039.1
CAOK01309868.1
CAOK01262328.1
CAOK01130128.1
CAOK01268581.1
CAOK01155757.1
CAOK01423747.1
CAOK01204757.1
CAOK01248082.1
CAOK01450042.1
CAOK01416376.1
CAOK01240645.1
CAOK01334538.1
CAOK01430719.1
CAOK01352952.1
CAOK01477516.1
CAOK01416643.1
CAOK01302934.1
CAOK01425888.1
CAOK01439995.1
CAOK01285369.1
CAOK01207864.1
CAOK01141613.1
CAOK01407380.1
CAOK01360409.1
CAOK01357625.1
CAOK01255570.1
CAOK01204576.1
CAOK01435301.1
CAOK01486851.1
CAOK01145191.1
CAOK01341211.1
CAOK01463646.1
CAOK01467595.1
CAOK01408906.1
CAOK01224140.1
CAOK01390806.1
CAOK01117981.1
CAOK01352072.1
CAOK01363864.1
CAOK01350375.1
CAOK01431877.1
CAOK01326379.1
CAOK01343896.1
CAOK01469601.1
CAOK01304582.1
CAOK01166926.1
CAOK01507350.1
CAOK01194473.1
CAOK01204431.1
CAOK01467701.1
CAOK01361824.1
CAOK01248414.1
CAOK01254973.1
CAOK01318546.1
CAOK01265480.1
CAOK01192999.1
CAOK01321788.1
CAOK01330349.1
CAOK01350696.1
CAOK01142156.1
CAOK01407618.1
CAOK01407705.1
CAOK01206201.1
CAOK01512273.1
CAOK01174836.1
CAOK01410157.1
CAOK01433616.1
ODGO01722626.1
CAJV01035647.1
CAJV012589636.1
CAJV011606403.1
PRDE01016393.1
PRDE01163694.1
LMVA01093767.1
LGRI01030912.1
UIGX01076810.1
FASH01315416.1
MCIT02036717.1
MCIT02031289.1
MCIT02062715.1
MCIT02058740.1
PTJP01117485.1
MAMS01016099.1
MAMS01015635.1
MAMS01000214.1
MAMS01002826.1
MAMS01003488.1
MAMS01000011.1
MAMS01000094.1
MAMS01000027.1
PTJP01224369.1
MCIT02010807.1
MCIT02057104.1
MCIT02011088.1
MCIT02048914.1
MCIT02069899.1
MCIT02045641.1
MCIT02039136.1
MCIT02026768.1
FAQG01271419.1
PTJP01247635.1
PTJP01209495.1
CAJV01387316.1
PTJP01394668.1
PTJP01210705.1
PTJP01152144.1
PTJP01094426.1
CVMW01139477.1
PJAD010360055.1
PJAE01116972.1
PJAE01271879.1
PJAE01133186.1
PJAD010368086.1
PJAD010368357.1
PJAE01137565.1
LOLD01002204.1
LOLC01009305.1
ODGO01671743.1
OEOB01125970.1
LNCG01130407.1
LNCG01100816.1
LBLN01050330.1
JSUV01156266.1
MPKX01066457.1
CCMK012851384.1
LGRI01049792.1
LGJC01006205.1
OBIJ01003179.1
FASS01273303.1
CCYC010256719.1
NNCB01000080.1
FASH01356325.1
KI805818.1
FAQS01067569.1
MJUV01014639.1
PDBU01069100.1
NFME01130480.1
KL554079.1
KL558810.1
NESX01078117.1
KL546204.1
KL557990.1
CCMK012622603.1
FAQG01283691.1
CYRZ011033391.1
CYRZ011659427.1
CYRZ011027093.1
CYRZ011618626.1
LXGH01320071.1
LBLR01003398.1
LBLR01017766.1
LXGH01262304.1
FAQS01315274.1
FARO01150179.1
FARN01302231.1
FARO01000720.1
FARO01005654.1
JSUV01209794.1
CVRD01042189.1
CBLZ010038343.1
CAJW010035258.1
CEGH01362337.1
CEGH01254247.1
LMAV010583661.1
OENK01006617.1
OEOC01063725.1
FUEF01018425.1
FUEF01010556.1
FUEF01013096.1
KD432124.1
FUEF01010565.1
FUEF01015834.1
FUEF01019185.1
KI649333.1
KD314049.1
FUEF01013566.1
LXGH01195325.1
LXGH01353431.1
LXGH01125794.1
LXGH01414478.1
LXGH01073838.1
LXGH01018915.1
LXGH01095263.1
LXGH01365994.1
NAGG01003569.1
NKXL01224490.1
NAGG01003889.1
NKXL01245862.1
NKXL01174869.1
JXLM01003518.1
LBLN01058896.1
LIAE01003477.1
OLMU01001115.1
OLMU01001114.1
OLMU01001113.1
OLMU01004501.1
OLMU01004503.1
OLMU01004502.1
OLMU01004508.1
OLMU01004505.1
OLMU01003845.1
OLMU01003846.1
OLMU01003847.1
OLMU01003869.1
OLMU01003867.1
OLMU01002201.1
OLMU01002177.1
OLMU01002176.1
OLMU01002175.1
OLMU01002174.1
OLMU01002173.1
OLMU01002232.1
OLMU01002226.1
OLMU01002227.1
OLMU01002229.1
OLMU01002228.1
OLMU01002230.1
OLMU01002736.1
OLMU01002734.1
OLMU01002733.1
OLMU01002735.1
OLMU01001853.1
OLMU01001851.1
OLMU01001849.1
OLMU01002298.1
OLMU01002299.1
OLMU01002300.1
OLMU01002301.1
OLMU01002302.1
OLMU01002303.1
OLMU01000974.1
OLMU01003809.1
OLMU01003808.1
OLMU01003807.1
OLMU01003806.1
AFSP02297194.1
AORQ01008322.1
AORQ01049050.1
AORQ01035660.1
ODGO01671695.1
ODGO01671775.1
CBMN010824632.1
PTJQ01072558.1
LXGH01397827.1
LBLN01062266.1
LBLN01128458.1
LBLN01062421.1
CCJR010116300.1
BFCN01000481.1
NNCF01067760.1
NNCF01073995.1
OEIJ01696083.1
NNCF01064787.1
NNCF01080461.1
NNCF01082501.1
NNCF01065310.1
CCMK011988873.1
CCMK012416338.1
CCMK012416343.1
CCMK012551445.1
ASJN01087612.1
FAQZ01273539.1
FAQZ01296382.1
FAQZ01295596.1
AFSP02296307.1
QVQW01000536.1
OEIJ01616995.1
ADDD02206056.1
LS356267.1
PJAD010070391.1
FZQQ01050295.1
LYJN01000311.1
LYJL01000881.1
LBLN01106847.1
BAUK01043176.1
UWNZ011995127.1
MCBQ01014630.1
PQMF01000339.1
LGRI01027047.1
CCYC014032365.1
CCYC013694169.1
FAQZ01293244.1
CZLG011924299.1
CZLG011401086.1
CZLG010300445.1
JXPS01032003.1
JXPS01032642.1
JXPS01032395.1
JXPS01016061.1
JXPS01031628.1
LGSF01027437.1
OEIJ01663225.1
FARO01001277.1
FARO01016135.1
FARO01002232.1
FARO01002233.1
FARO01060855.1
FARO01008168.1
FARO01008169.1
FARO01050341.1
FARO01000751.1
FARO01002076.1
FARO01056637.1
FARO01119434.1
FARO01068573.1
JRKL01167928.1
JRKL01147165.1
JRKL01146349.1
JRKL01145123.1
FARV01043199.1
MCIT02015140.1
CAJV012729468.1
PYPV01000187.1
FAUG01295972.1
CBTL0110661030.1
CBTL0106811070.1
CBTL0102896604.1
CBTL0110840531.1
CBTL0109735075.1
FWDR01000296.1
LOLC01009370.1
AFSP02242798.1
FARX01375147.1
PTJQ01501616.1
PTJQ01409100.1
PTJP01424536.1
PTJQ01290958.1
PTJQ01445491.1
CAJW012538639.1
PTJP01544963.1
PTJP01262985.1
PTJQ01309386.1
PTJQ01054791.1
CVMW01099045.1
CVMW01030055.1
FARO01056247.1
LXGH01138181.1
LXGH01145594.1
LXGH01145620.1
FARO01146480.1
FARO01146481.1
LXGH01145640.1
CBTL0111118768.1
CBTL0109285563.1
CBTL0108871217.1
CBTL0111144685.1
CCJR010011639.1
CAOK01521727.1
CAOK01473347.1
CAOK01497013.1
CAOK01233829.1
CAOK01538947.1
CAOK01531210.1
CAOK01270348.1
CAOK01411600.1
CAOK01503836.1
CAOK01239492.1
LBLR01018323.1
LXGH01395236.1
LMTV01000388.1
LMTV01000391.1
LMTV01000392.1
LMTV01000393.1
CTBL01002886.1
FARO01134462.1
AHJF01009599.1
LGRI01012132.1
CEGH01121492.1
CEGH01031118.1
CEGH01286695.1
CEGH01248516.1
CEGH01333522.1
CEGH01054133.1
CEGH01174077.1
CEGH01154094.1
CEGH01342128.1
AUCC01000069.1
CCYC013365474.1
ODGO01602765.1
KE112634.1
ASJK01009242.1
ASJN01093100.1
ASJN01087109.1
PRDE01151946.1
ASJN01005649.1
MCIT02056303.1
MCIT02083405.1
MCIT02053220.1
MCIT02031681.1
MCIT02079588.1
MCIT02067883.1
LGJD01074232.1
CVMW01006338.1
QEOV01060480.1
CAOK01123412.1
CAOK01333878.1
NPMM01005288.1
AASU01044111.1
HF866326.1
MPHF01003219.1
MPHF01002152.1
MPHF01001412.1
AAFC05039380.1
GJ057453.1
AMYD01003405.1
LXGH01147932.1
LXGH01348858.1
LXGH01403629.1
LXGH01383299.1
PTJP01190609.1
PTJQ01082033.1
PTJP01143139.1
PTJQ01294909.1
PTJQ01309387.1
QQTR01048412.1
MATU01140691.1
LXGH01183032.1
LXGH01003622.1
LGRI01113598.1
NNCB01009325.1
OBLE01155333.1
MCIT02060614.1
MCIT02024501.1
PTJP01096362.1
MCIT02051855.1
AWGM01125350.1
AWGM01030434.1
KN168578.1
PRDE01166495.1
FASG01345701.1
FAQS01388763.1
AWGZ01418890.1
CAOK01334089.1
CAOK01382069.1
CAOK01446826.1
CAOK01042338.1
CAOK01478288.1
CAOK01320491.1
CAOK01184779.1
CAOK01345811.1
CAOK01154623.1
CAOK01206641.1
CAOK01206642.1
CAOK01465118.1
CAOK01154925.1
CAOK01219244.1
PJAE01875734.1
FARO01125597.1
FARO01184596.1
UWOF012166423.1
CBLZ010037434.1
CAJW010034230.1
LXGH01172266.1
PRDE01088658.1
JXLM01006735.1
FLTF01010811.1
PRDE01123686.1
FARV01260242.1
AWUE01005791.1
AWUE01004478.1
CAOK01300896.1
CAOK01399962.1
FARO01105331.1
PJAE01833559.1
FASL01281593.1
FAQK01307250.1
FASC01244228.1
FASC01337823.1
FASL01205823.1
FAQK01249525.1
FASL01116510.1
FASC01326752.1
FASC01181738.1
FASC01193707.1
FAPX01196419.1
FAQK01183154.1
FASC01176866.1
FASC01292145.1
FAQK01302284.1
FASL01225113.1
FAPX01122507.1
FASC01333028.1
FASC01356485.1
FAPX01137665.1
FASC01359718.1
FASC01333044.1
FASC01305259.1
FAPX01126128.1
FASL01292447.1
FASC01316803.1
FAQK01314581.1
FASC01348520.1
FASC01170377.1
FASC01343833.1
FASL01111780.1
FAPX01175818.1
FAPX01129693.1
FASC01336456.1
FASC01353978.1
FASC01307068.1
FAPX01182711.1
FASC01219329.1
FASC01258755.1
FASC01179437.1
FAQK01249951.1
FARN01049502.1
FASL01261480.1
FASC01361883.1
FASL01238923.1
FASC01347570.1
FAQK01081318.1
FAQK01281536.1
FAPX01130997.1
FAQK01282879.1
NIVO01069193.1
NIVO01069534.1
MCIT02066666.1
MCIT02052549.1
MCIT02060502.1
MCIT02038746.1
FARV01116129.1
LNCG01088287.1
ABBZ01006530.1
FARX01292807.1
FAQS01353624.1
FARX01394427.1
FASO01346105.1
BBOV01498290.1
BBOV01514716.1
BBOV01440323.1
BBOV01436643.1
FASB01193688.1
LNCG01048499.1
LNCG01206801.1
LNCG01176521.1
LNCG01258942.1
QLOL01028103.1
FXDY01000883.1
FUEF01012803.1
FUEF01009585.1
CAJV01101779.1
CAJV011667486.1
NHNG01000019.1
KD357682.1
KI648499.1
NBZA01006315.1
PDMP01001088.1
PDMP01004245.1
FARY01426919.1
FARY01415058.1
FARY01399058.1
NESX01081934.1
KL545135.1
LNSY01316339.1
KL556375.1
MWMC01027982.1
KL552713.1
KL558505.1
KL552963.1
KL549949.1
BEZZ01262099.1
NESX01080022.1
FUEF01007234.1
FUEF01009572.1
CBLZ010038972.1
CAJW010036347.1
AFSP02280061.1
FASG01347692.1
MINJ01150819.1
FARY01037546.1
FAQT01429954.1
FAQC01393875.1
FAQC01372586.1
FAQC01366567.1
FAQC01366026.1
FAQC01359235.1
FASJ01355474.1
FASG01372982.1
FASG01357873.1
FASJ01358642.1
FASG01340410.1
FASJ01359207.1
FASG01100403.1
FASG01317393.1
FASG01323450.1
FASG01352921.1
FARB01499506.1
FARB01501662.1
FARB01498169.1
FARB01496220.1
FARB01467123.1
FARB01452219.1
FARB01425617.1
FARB01403435.1
FARB01376313.1
FARB01226760.1
FASO01353245.1
FASO01350743.1
FASO01034740.1
FASO01275968.1
FASO01342658.1
FASO01343348.1
FAUB01275831.1
FASG01334464.1
FARB01403436.1
FASG01344709.1
FAQC01397695.1
FASO01324124.1
FASG01359615.1
FASG01138723.1
FASG01324621.1
FASG01363988.1
FASO01172852.1
FASG01159817.1
FARB01430545.1
FASJ01353780.1
FASG01164986.1
FASG01200987.1
FARB01473985.1
FAQC01396864.1
FASG01249530.1
FASG01332198.1
FASG01336925.1
FASG01349315.1
FARB01358826.1
FARB01496508.1
FARB01474927.1
FASO01317311.1
FASO01333319.1
FASO01347016.1
FAUB01279935.1
FASG01296099.1
FASG01371668.1
FARX01371683.1
BDMT011273705.1
LXGH01491586.1
FASS01179934.1
LGRI01114705.1
CCYC016751128.1
FAQG01275559.1
FAUD01377585.1
FATA01402599.1
FATA01405084.1
FARN01348873.1
CAOK01164107.1
CAOK01198693.1
CAOK01058859.1
CAOK01212257.1
CAOK01216521.1
CAOK01196575.1
CAOK01472172.1
CAOK01525480.1
CAOK01065562.1
CAOK01226426.1
CAOK01444559.1
CAOK01270334.1
CAOK01292375.1
CAOK01482228.1
CAOK01532116.1
CAOK01486084.1
LBLR01018874.1
CTBL01003551.1
QPHW01000145.1
CAJV01021184.1
CAJV01020454.1
CAOK01179015.1
CAOK01253585.1
OBIJ01001075.1
OBIJ01002112.1
OBIJ01000272.1
OBIJ01002714.1
LK270242.1
LBLR01020235.1
FARY01417559.1
JH597969.1
OBLE01035331.1
ATCM03102461.1
ATCM03109133.1
OMKT01032170.1
BBOV01514554.1
BBOV01487450.1
AZBW01018299.1
LXGH01178077.1
LXGH01344845.1
LXGH01363510.1
AZHV01002247.1
MATP01012420.1
MATP01006202.1
CAJX011970512.1
CAJX010836337.1
PRDE01128341.1
CEGH01303865.1
CEGH01220540.1
AHJF01015874.1
MCIT02063830.1
MCIT02074423.1
MCIT02029968.1
MCIT02024472.1
MCIT02083856.1
MCIT02025371.1
MCIT02086804.1
MCIT02061315.1
FAQG01002263.1
CAJW012430686.1
LGRI01074270.1
LGRI01026837.1
LGRI01055319.1
LGRI01067356.1
LGRI01097808.1
LGRI01024780.1
LGRI01038686.1
LGRI01052285.1
FUEF01017293.1
AGTT01281434.1
CCMK013012619.1
LBLN01118599.1
OFAD01130940.1
OEIJ01705613.1
CBTL0105965092.1
LGJC01041714.1
PRDE01108218.1
LMAV012209748.1
LMAV010457068.1
LMAV010785996.1
CEGH01367919.1
LMYF01009587.1
LMYF01011400.1
KI420316.1
LXGH01023404.1
LXGH01147985.1
KD392618.1
CYSQ012442208.1
LGRI01112841.1
LTAH01033292.1
LTAH01052942.1
LTAH01124654.1
LTAH01119573.1
LTAH01056811.1
LTAH01034076.1
LMAV011482324.1
LMAV012280243.1
LMAV012163704.1
FUEF01012970.1
FUEF01014944.1
FUEF01017006.1
FUEF01007548.1
FUEF01012247.1
FUEF01008985.1
PRDE01061366.1
PRDE01066405.1
CEGH01008879.1
CEGH01280546.1
CEGH01085465.1
CEGH01141222.1
CEGH01262376.1
LIAE01003716.1
FATA01405263.1
NEEE01017539.1
CEGH01196904.1
OCRV01000084.1
MEHO01349264.1
CVRD01037971.1
AXZU02106758.1
AHJF01029462.1
OEIJ01749188.1
CEGH01023104.1
CEGH01111203.1
PRDE01116425.1
LMAV010357124.1
PRDE01052935.1
NNCB01011883.1
NNCB01002456.1
AORQ01046481.1
LNCG01208974.1
LNCG01217021.1
LNCG01217129.1
LNCG01217150.1
LNCG01222436.1
PTJP01175866.1
LNCG01257774.1
LNCG01257821.1
LNCG01257928.1
DINC01000330.1
QEOV01045338.1
ODGO01686106.1
ODGO01734041.1
CAJV01020969.1
PRDE01136630.1
PRDE01057923.1
FAQC01392157.1
BDGN01024335.1
PJAE01062919.1
LXGH01090043.1
LXGH01234475.1
LXGH01307200.1
LMVA01103344.1
AXZU02099338.1
AXZU02082111.1
ATCM03118764.1
CCMK012943917.1
LBLN01029044.1
LBLN01037380.1
LBLN01058403.1
LXGH01204573.1
LAST02023227.1
NIVO01000760.1
NIVO01029766.1
CAJV01014514.1
NIVO01015303.1
NIVO01015326.1
ABBV01004332.1
PJAE01864530.1
PRDE01063647.1
PRDE01112418.1
PTJQ01168684.1
CCJR010017081.1
PTJQ01304778.1
PTJQ01004358.1
PTJQ01078323.1
PTJQ01323747.1
PTJQ01516236.1
PTJQ01446142.1
PTJQ01322814.1
PTJQ01353499.1
PTJQ01234806.1
PTJQ01444080.1
PTJQ01073532.1
PTJQ01260637.1
PTJQ01135200.1
PTJQ01391618.1
PTJQ01134042.1
PTJQ01538274.1
PTJQ01376549.1
PTJQ01269205.1
PTJQ01524906.1
PTJQ01050412.1
CBMN010034218.1
PTJQ01299688.1
CAJV012590754.1
PTJQ01535262.1
CAJW011523898.1
PTJQ01400790.1
PTJQ01397944.1
PTJQ01417405.1
CCJR010015693.1
CCJR010020868.1
CCJR010018731.1
PTJQ01277551.1
PTJQ01054484.1
CCJR010112437.1
PTJQ01433749.1
PTJQ01269401.1
PTJQ01346231.1
CCJR010116892.1
PTJQ01398937.1
PTJQ01003548.1
CCJR011096053.1
PTJQ01109791.1
PTJQ01276827.1
PTJQ01383757.1
CCJR010114016.1
PTJQ01224246.1
PTJQ01528798.1
CCJR012396534.1
PTJQ01039400.1
PTJQ01470565.1
PTJQ01466314.1
PTJQ01528737.1
CCJR011387742.1
PTJQ01473572.1
PTJQ01399189.1
PTJQ01243447.1
PTJQ01414575.1
PTJQ01374859.1
PTJQ01267266.1
CCJR010019655.1
CAJV011726385.1
LNCG01173123.1
CCJR010105905.1
PTJP01488450.1
PTJP01230479.1
PTJP01133597.1
PTJP01538014.1
PTJP01347255.1
PTJP01019722.1
PTJP01271670.1
PTJP01059177.1
PTJP01123859.1
PTJP01087836.1
PTJP01006788.1
PTJP01506256.1
PTJP01293286.1
PTJP01645383.1
PTJP01366268.1
PTJP01021056.1
PTJP01206991.1
PTJP01382420.1
PTJP01004705.1
PTJP01612199.1
PTJP01467145.1
PTJP01419436.1
PTJP01267194.1
PTJP01182385.1
PTJP01162619.1
PTJP01054480.1
PTJP01059091.1
PTJP01278041.1
PTJP01207271.1
PTJP01600672.1
LVEH01004906.1
FARO01157034.1
MJUV01096130.1
MJUV01056088.1
MJUV01037504.1
MJUV01037931.1
LVEH01017621.1
LVEH01022373.1
LVEH01020766.1
LVEH01004110.1
LVEH01040049.1
LVEH01039580.1
LVEH01020271.1
LVEH01048825.1
LVEH01011799.1
LVEH01011132.1
LVEH01013337.1
LVEH01012029.1
LVEH01039971.1
LVEH01028477.1
LVEH01017740.1
LVEH01027421.1
LVEH01014620.1
LVEH01046815.1
LVEH01019817.1
LVEH01042554.1
LVEH01026651.1
LVEH01026737.1
LVEH01014010.1
LVEH01012858.1
LVEH01016749.1
LVEH01010140.1
LVEH01026456.1
LVEH01006713.1
LVEH01023962.1
LVEH01014035.1
LVEH01019630.1
LVEH01037287.1
LVEH01048772.1
LVEH01010877.1
LVEH01017337.1
LVEH01007650.1
LVEH01014433.1
LVEH01007628.1
ODGO01460612.1
ODGO01555123.1
BDUH01471939.1
FASQ01273372.1
FASQ01273371.1
LBLN01045300.1
AQOJ01000651.1
AQOK01000707.1
AGHZ01000308.1
AGHY01002374.1
LBLN01082363.1
LBLN01084959.1
MATP01013010.1
MATP01004250.1
MATP01007101.1
CAJX010005783.1
LGJC01015929.1
CCYC010014784.1
PRDE01085214.1
LMAV012348457.1
ODGO01525573.1
LKBO01000545.1
CEGH01213215.1
CEGH01045965.1
LGRI01042597.1
LGRI01058517.1
LGRI01052031.1
LGRI01077311.1
LGRI01071240.1
LGRI01087293.1
LGRI01053415.1
CAJX010050837.1
ASPP01017594.1
ASPP01007333.1
FAMN01001445.1
LK215530.1
FLTC01004678.1
CVRD01000131.1
PRDE01089994.1
QMFK01002553.1
BABP01094636.1
GL369004.1
UXGB01060728.1
LWKS01043853.1
CCYC016241451.1
CCYC012813867.1
FASB01058895.1
FASB01263828.1
FASB01326224.1
FASB01028919.1
FASB01064958.1
FASB01116720.1
FASB01129812.1
LNSY01280665.1
KL556143.1
KL552799.1
OMKT01081462.1
LMVA01094303.1
LNCG01253762.1
LNCG01057973.1
LNCG01013327.1
LNCG01037276.1
LNCG01163914.1
LNCG01170290.1
LNCG01194709.1
LNCG01196725.1
LNCG01104263.1
LNCG01213750.1
QEOY01131723.1
CBUG010003212.1
AABL01005012.1
AABL01005013.1
AABL01004339.1
AABL01004759.1
AABL01004837.1
MCGX01085255.1
NHTU01047307.1
FASB01101096.1
FASB01277094.1
FASB01174305.1
FASB01128547.1
BHEE01017972.1
LNCG01068509.1
AFSA01792084.1
LNCG01063863.1
LNCG01071650.1
LNCG01066462.1
LNCG01049825.1
NBSG01002658.1
UWJE01001940.1
CAOK01065607.1
LGRI01111928.1
LXGH01163574.1
LXGH01355091.1
LGRI01059528.1
LXGH01071492.1
LXGH01234385.1
AFSP02233318.1
FAQG01279631.1
FAUB01269774.1
BATV01095514.1
FUEF01014052.1
FUEF01012836.1
FASQ01210415.1
KI807878.1
OEOB01112922.1
OEQJ01003802.1
AYZX01124302.1
KN662974.1
KN644163.1
CCMK013087836.1
ASJN01044958.1
ASJN01012390.1
ASJN01039187.1
PRDE01202250.1
BBOV01472859.1
BBOV01515477.1
BBOV01471169.1
UWOG012527494.1
CCMK010306778.1
FATA01029373.1
PJAE01840303.1
FASB01320570.1
GG671621.1
GG683669.1
GG680856.1
GG675145.1
GG672237.1
GG675555.1
GG672244.1
GG681385.1
GG672625.1
GG675761.1
AFFG02002462.1
AFFI02002471.1
JXOX01032777.1
LYTB01026503.1
JXOX01027470.1
LYTB01028008.1
LYTB01027320.1
FASG01357675.1
LNCG01004270.1
LNCG01210920.1
LNCG01107307.1
LNCG01262561.1
LNCG01177492.1
LNCG01182079.1
LNCG01057675.1
AASV01020026.1
CAJV012585517.1
LVHJ01038980.1
MATU01109371.1
MATU01141262.1
AAHY01773300.1
MCIT02074025.1
MCIT02061561.1
MCIT02005663.1
QOUH01143008.1
LNCG01211451.1
LNCG01096657.1
CAJV01301589.1
AFSA01528798.1
LNCG01177358.1
CAJV01199830.1
MCBR01016861.1
CAJV01102860.1
CAJV01062486.1
CAJV01066510.1
CAJV01075167.1
CAJV01062244.1
AFSA01630794.1
CAJV01059488.1
CAJV011668160.1
CAJV01075456.1
AFSA01791410.1
CAJV01063893.1
NBSK01007416.1
PZYU01050057.1
FASG01008212.1
LXGH01282157.1
LXGH01374215.1
LXGH01485258.1
CCMK012925703.1
AGVO01000132.1
CM004288.1
CDBT01000031.1
MIIM01000163.1
NQMJ01000207.1
LMTT01000089.1
RAWX01000013.1
UAPT01000004.1
LMTK01000145.1
MIIP01000142.1
LJZX01000074.1
JRYV01000147.1
LSGY01000116.1
LAIS01000625.1
UFSF01000003.1
CDDW01000020.1
MIIO01000118.1
LSGW01000040.1
UAPT01000003.1
LSGV01000105.1
NEVB01000084.1
LXGH01369545.1
LXGH01108469.1
LXGH01461893.1
CVMW01130986.1
CVMW01089536.1
CVMW01073666.1
FARO01087567.1
QMFH01022451.1
QMFH01004482.1
BDGN01025327.1
FAUD01385020.1
LXGH01214825.1
FARY01426723.1
MATP01009625.1
MATP01009873.1
MLJF01006126.1
FLTG01017466.1
OEIJ01750184.1
DS483319.1
DS483381.1
DS483349.1
DS483280.1
LGJC01093846.1
FASQ01266266.1
LGRI01051182.1
PRDE01176376.1
AFSP02235636.1
MCIT02022820.1
MCIT02073268.1
MCIT02050471.1
MCIT02022759.1
AYOE01090064.1
MCIT02055816.1
MCIT02023069.1
MCIT02008279.1
MCIT02031534.1
MCIT02078393.1
MCIT02020213.1
MCIT02012682.1
MCIT02018564.1
MCIT02055944.1
MCIT02060485.1
LNCG01195970.1
LNCG01166927.1
LNCG01220297.1
LNCG01158565.1
LNCG01102510.1
LNCG01024400.1
LNCG01160213.1
LNCG01111045.1
AGCC01000145.1
QMFH01061567.1
QOVE01007180.1
UWIW01000036.1
LVXS01065498.1
KL548262.1
LNCG01236945.1
FXDU01006630.1
FXDV01004925.1
PJAE01889812.1
PJAE01910875.1
ODGO01564912.1
LNCG01227566.1
LNCG01027963.1
LNCG01146786.1
LNCG01146081.1
LNCG01070384.1
LNCG01150878.1
LNCG01189677.1
LNCG01257575.1
LNCG01096653.1
LNCG01097425.1
LNCG01134551.1
LNCG01249244.1
LNCG01107167.1
LNCG01247870.1
LNCG01243628.1
CAJV01069874.1
AFSA01801080.1
LNCG01112972.1
LNCG01115639.1
LNCG01172275.1
AFSA01868975.1
CAJV01061064.1
LNCG01126852.1
LNCG01015574.1
CAJV01200212.1
LNCG01094415.1
LNCG01041530.1
LNCG01222303.1
LNCG01222324.1
LNCG01141465.1
LNCG01037180.1
LNCG01108609.1
LNCG01051187.1
LNCG01077450.1
LNCG01138528.1
LNCG01037977.1
LNCG01177475.1
LNCG01059433.1
LNCG01190375.1
LNCG01228331.1
LNCG01217604.1
LNCG01165712.1
LNCG01046977.1
LNCG01084745.1
LNCG01263171.1
LNCG01055578.1
LNCG01098457.1
LNCG01150913.1
LNCG01228555.1
LNCG01216182.1
LNCG01226120.1
LNCG01234327.1
LNCG01044035.1
LNCG01068916.1
LNCG01138994.1
LNCG01153030.1
LNCG01109681.1
LNCG01168330.1
PTJP01552859.1
LNCG01158219.1
LNCG01125950.1
CBMN010001650.1
PTJQ01339865.1
PTJQ01441868.1
PTJQ01338268.1
CCJR010018810.1
PTJQ01525946.1
PTJQ01399336.1
QEOY01129579.1
PTJQ01392639.1
PTJQ01442904.1
PTJQ01415382.1
PTJQ01147994.1
PTJP01339207.1
PTJP01144968.1
PTJP01512485.1
PTJP01574554.1
AFSA01753316.1
AFSA01763941.1
CAJV01034159.1
CAJV01458597.1
CAJV01229428.1
FAQF01279729.1
LVEH01039487.1
CCMK012917030.1
LXGH01220099.1
LXGH01220120.1
LXGH01220869.1
LXGH01222903.1
LXGH01222944.1
LXGH01228805.1
LXGH01320308.1
QMKN01000661.1
KE108878.1
NNCB01012163.1
NNCB01002333.1
NNCB01001911.1
NNCB01001124.1
FARV01243941.1
CCYC014848401.1
FAQE01396111.1
JSUV01062320.1
JSUV01066296.1
JSUV01010418.1
JSUV01247741.1
JSUV01013529.1
NAGG01004327.1
LXGH01072213.1
LXGH01116421.1
LXGH01310920.1
LXGH01510487.1
LXGH01384180.1
LXGH01291826.1
LXGH01059636.1
LXGH01060551.1
LXGH01309919.1
LXGH01308995.1
MBSK01004033.1
KI809044.1
KI808621.1
CCMK012799613.1
JACL01066929.1
FPIK01000481.1
FPIH01000208.1
LNCG01212514.1
PJAE01889129.1
PJAE01814979.1
CAJX010004564.1
CAJX010004565.1
CAJX010056887.1
CAJX010280095.1
CAJX010005770.1
AABL01003130.1
AABL01004463.1
AABL01004872.1
AABL01004305.1
FARO01053863.1
ASJK01080602.1
ASJK01017008.1
ASJK01061085.1
PRDE01080410.1
AFSP02308655.1
FCFB01203936.1
CCYC012495842.1
LXGH01188944.1
JRKL01125216.1
JRKL01130436.1
JRKL01157485.1
LXGH01102669.1
LXGH01251016.1
LXGH01345030.1
AJXJ01000542.1
PDMP01005907.1
PDMP01004483.1
LBLN01128767.1
CAJX010004982.1
CSTN01001980.1
LYEX01000067.1
FLZK01000849.1
CDFK01066063.1
AHJF01034127.1
FAQS01398052.1
ADHD01000086.1
CEGH01320122.1
CEGH01286978.1
CEGH01227904.1
CEGH01288671.1
QVOL01008234.1
CAOK01261551.1
LD089662.1
LD222138.1
LGJD01064566.1
CAOK01214029.1
CBTL0104597297.1
PEQF01058245.1
PEQF01010109.1
CBTL0110209193.1
LGJD01103601.1
LGJC01086836.1
CAOK01479840.1
CAOK01245857.1
JSUV01354707.1
JSUV01361009.1
LYWK01100180.1
NKXL01320385.1
NKXL01149602.1
NKXL01353049.1
AFSP02237412.1
FAQT01200374.1
FASJ01332165.1
FASJ01324007.1
FASJ01194390.1
FAQT01001655.1
FASJ01189510.1
FASJ01355646.1
FASJ01188153.1
FASJ01316653.1
FASJ01347754.1
FASJ01317989.1
FAQG01125646.1
JXRI01006577.1
JXRI01009349.1
FASS01219520.1
AFSP02261892.1
JUDZ01006743.1
JUDZ01006224.1
JUDZ01007184.1
MPHF01002382.1
MPHF01002553.1
MPHF01002048.1
MPHF01003058.1
LGRI01052731.1
MCIT02006712.1
MCIT02056226.1
MCIT02079071.1
BEWY01037235.1
BEWY01014328.1
AHJF01002482.1
LMAV011688557.1
LMAV012502870.1
LMAV011853175.1
LMAV012039796.1
FASS01260211.1
CCMK012628313.1
CCMK012271454.1
CCMK012854490.1
FAUD01319894.1
MSTW01039253.1
AFSP02282729.1
AFSP02252442.1
AFSP02310721.1
AFSP02317755.1
PJAE01844410.1
ASJN01075655.1
ASJK01073812.1
ASJN01057840.1
PRDE01139743.1
AFSP02273185.1
PRDE01184426.1
CCMK011152623.1
ODGO01535745.1
FUEF01015461.1
UNPT01002058.1
JZJH01024671.1
JZJH01020246.1
JZJH01028860.1
AZRP01038287.1
AFSP02239556.1
CEGH01342958.1
MCIT02006709.1
MCIT02061821.1
MCIT02079954.1
MCIT02057360.1
MCIT02050909.1
PTJP01018192.1
CAJV01074182.1
AFSA01807568.1
LNCG01116592.1
PRDE01076890.1
PRDE01192066.1
PRDE01094433.1
QMFK01004851.1
QMFK01003633.1
QMFK01005976.1
CCMK012394204.1
PJAE01820793.1
LXGH01272326.1
FAUD01400746.1
LTAH01023187.1
LTAH01127181.1
PRDE01188838.1
FAUD01248071.1
MCIT02070844.1
MCIT02074470.1
CBMM010051989.1
MCIT02077418.1
CBMM010081504.1
MCIT02062105.1
MCIT02071913.1
MCIT02022197.1
LXGH01508432.1
UWOG012798285.1
PJAE01201641.1
FLRE01001028.1
UXGB01016308.1
UXGB01051735.1
UXGB01019965.1
UXGB01028955.1
JXPZ01010639.1
ODGO01403280.1
ODGO01701634.1
LGRI01026204.1
JSUV01282112.1
KN815360.1
KN816732.1
MCIT02004994.1
MCIT02074588.1
MCIT02017595.1
MCIT02015542.1
LNCG01150408.1
LNCG01208546.1
LNCG01103617.1
LNCG01025621.1
LNCG01244351.1
LNCG01037625.1
LNCG01181396.1
BBOV01505972.1
CEGH01116867.1
BDGN01022556.1
QMFH01016560.1
BDGN01024823.1
BDGN01025020.1
QMFH01067641.1
QMFH01058824.1
QMFH01084565.1
BDGN01026844.1
QLPN01005878.1
QOVE01014038.1
BDGN01025147.1
QMFH01005438.1
QMFH01012793.1
BDGN01026667.1
FAUD01361826.1
FATA01402721.1
NMZO01009534.1
NAGG01003882.1
CVMW01017787.1
CVMW01139952.1
CVMW01024388.1
CVMW01011958.1
CVMW01011957.1
QFPG01000078.1
LMVA01103407.1
QKXD01006325.1
KD417152.1
LD116524.1
LD249000.1
LGJD01064854.1
MATU01062083.1
LBLN01067470.1
AFSP02296057.1
PRDE01170995.1
PRDE01181053.1
QMFH01076087.1
QMFH01053770.1
BDGN01026362.1
CCMK011740030.1
CCMK012340321.1
JHUJ02009873.1
AFSP02265326.1
AFSP02274972.1
LGJC01125784.1
MCIT02066354.1
JRRC01411779.1
FARO01120513.1
LXGH01255210.1
LGJD01065184.1
LMAV010852485.1
FAQT01425205.1
FAQT01430132.1
FAQT01121360.1
FATI01270135.1
FATI01267956.1
FAQT01429654.1
FAUB01274279.1
FAQS01405351.1
FATA01367360.1
QNTS01036163.1
FASQ01274978.1
FASQ01277378.1
PJAE01897761.1
PJAE01882370.1
PJAE01029543.1
PJAE01846533.1
PJAE01035505.1
PJAE01820748.1
PJAE01859793.1
PJAE01911516.1
PJAE01842713.1
PJAE01878590.1
PJAE01907675.1
PJAE01877161.1
PJAE01894789.1
PJAE01881091.1
PJAE01814680.1
PJAE01902926.1
LUVX01013457.1
LUVX01052984.1
LUVX01007384.1
LUVX01001007.1
LUVX01001084.1
LUVX01059807.1
LUVX01001311.1
LUVX01058891.1
FARX01286988.1
OEIJ01641641.1
CCMK010951818.1
CBUG010009993.1
DS074085.1
OFEX01002418.1
OFEX01001086.1
FAUD01366907.1
QQTR01057041.1
FASG01087230.1
CEGH01247711.1
UIGX01055641.1
FARO01196553.1
FARO01038296.1
FARO01086608.1
FARO01037344.1
FARO01047772.1
PJAE01240086.1
PJAD010143262.1
LXGH01160777.1
LGJD01021740.1
CEGH01224401.1
CEGH01252698.1
CEGH01150917.1
CCMK012658247.1
CCMK012658246.1
CCYC011358192.1
CEGH01319486.1
CCMK010315732.1
CCMK012799707.1
CCMK012678066.1
CCMK012867763.1
PKGA01131692.1
PKGA01074532.1
PKGA01128764.1
PKGA01058639.1
PKGA01040073.1
PKGA01128443.1
PKGA01051567.1
PKGA01127775.1
FAUB01274455.1
FAQT01428150.1
FAUB01265738.1
FAQT01428089.1
FATI01268615.1
FATI01272879.1
FLTG01016337.1
FLTC01004520.1
FLTG01020867.1
FLTC01002983.1
FLTG01001551.1
CEGH01034348.1
CCYC012219054.1
AFFE02004681.1
FXED01000236.1
BEWY01018627.1
BEWY01023973.1
MPKX01195174.1
JRKL01112240.1
PJAE01865961.1
PJAE01876151.1
PJAE01897220.1
MEHO01591573.1
PJAE01878207.1
PJAE01862821.1
PJAE01895579.1
PJAE01817831.1
LMVA01088895.1
LMVA01102831.1
OEIJ01560661.1
OEIJ01712518.1
FASL01287478.1
FASC01344344.1
FASC01060475.1
NHTU01060714.1
FOPM01000049.1
LGJD01060582.1
OEIJ01678267.1
LNCG01001727.1
CAJV012731850.1
CAJV01459244.1
CAJV01547946.1
CAJV012491088.1
CAJV01162091.1
QLNR01000213.1
JXWP01000054.1
PTEZ01007123.1
QYSC01102482.1
UXGB01062970.1
FARY01396419.1
UXGB01059575.1
LYTE01048549.1
UWOF012212093.1
UWOF012212102.1
AUPI01070910.1
LYFN01002265.1
FVPM01002091.1
OBIJ01000578.1
FVPM01003947.1
PZQQ01071072.1
PZQQ01071092.1
LJPI01000093.1
QLOF01000714.1
LGRI01064126.1
LJPI01001602.1
LJPJ01000995.1
LJPK01003180.1
LJPI01001603.1
LJPH01000070.1
LJPI01001612.1
LLWS01038350.1
LJPH01003060.1
LJPJ01002386.1
APKU01000398.1
PRDE01031700.1
APKU01000399.1
PRDE01067642.1
LK221473.1
FARY01372246.1
FARV01241675.1
FARA01356000.1
FXDW01003238.1
FAQG01088803.1
FAQG01148982.1
FAQG01164329.1
FAQG01245406.1
JXMZ02065963.1
FAQG01239189.1
FAQG01244585.1
FAQG01250053.1
CCYC011276840.1
FLTD01006041.1
FLTF01010392.1
FAQE01401921.1
FAQS01167749.1
FASH01364574.1
FAQE01402558.1
LGRI01119673.1
QLPN01012431.1
QMFH01078385.1
BDGN01008331.1
QLPN01007156.1
QOVE01011956.1
QMFH01077805.1
BDGN01025734.1
QMFH01072854.1
QMFH01072774.1
BDGN01023316.1
BDGN01026745.1
LYTB01028400.1
FATA01394654.1
KE109827.1
FXDW01004467.1
CVMV01000049.1
CVMW01141364.1
CCJR010093793.1
CEGH01203938.1
CSTQ01002662.1
ATAC01001941.1
FAQZ01284706.1
FLTG01011466.1
FLTF01009465.1
MVOQ01000153.1
PRDE01057019.1
AFPQ02004872.1
LXGH01133446.1
FAQS01372022.1
FAQS01418137.1
FAQS01402700.1
FAQS01415649.1
LXGH01045394.1
LXGH01160298.1
LXGH01088695.1
LXGH01495118.1
LXGH01075498.1
LXGH01131543.1
BBOV01458720.1
PTJQ01314321.1
PRDE01101574.1
PRDE01113879.1
NIZD01101650.1
PDBU01046329.1
ODGO01675649.1
OFEX01003037.1
AHJF01031112.1
BEWY01028476.1
BEWY01017030.1
AHJF01035451.1
AHJF01034550.1
AHJF01010669.1
AHJF01015826.1
AHJF01025103.1
AHJF01020900.1
AHJF01019863.1
LXGH01148909.1
LXGH01233451.1
AHJF01014169.1
CBTL0102984617.1
CBTL0106118320.1
CBTL0103336067.1
CBTL0109972929.1
AMZP02005158.1
CEGH01198268.1
CEGH01344179.1
CEGH01296020.1
CEGH01244519.1
CEGH01191819.1
CEGH01387747.1
CEGH01381744.1
OENK01008747.1
OEOC01103019.1
CAJX010003116.1
LMYL01003697.1
LGJC01079132.1
LD123059.1
LD255535.1
LGRI01069392.1
FAQS01398703.1
FASG01375238.1
FAQS01101522.1
FASB01003593.1
FAQT01424212.1
FAQG01287079.1
FXDY01004837.1
LIAE01000289.1
BBOV01514628.1
JSUV01427073.1
JSUV01118242.1
JSUV01147535.1
JSUV01079143.1
JSUV01021039.1
JSUV01224499.1
JSUV01079350.1
JSUV01081124.1
FAUD01347444.1
LGJC01030960.1
LGSN01004077.1
LOPT01004882.1
LOPT01001085.1
LOPT01001244.1
AEGA01019968.1
LOPT01005327.1
KQ985359.1
LVEH01006458.1
LVEH01006460.1
LVEH01007287.1
CCMK010326945.1
CCMK012786672.1
CCMK013007184.1
CCMK012827013.1
FLZH01000436.1
CCMK011718796.1
CCMK010441561.1
QMFK01006054.1
QMFK01005896.1
QMFK01005803.1
QMFK01006774.1
QMFK01006330.1
QMFK01003385.1
AGCT01072411.1
FXDW01005496.1
LYTE01049324.1
FARO01065023.1
FARO01156915.1
LXGH01152027.1
FARO01007534.1
LXGH01028680.1
LXGH01166828.1
FARO01011548.1
LXGH01194672.1
LXGH01432148.1
LXGH01222239.1
FASC01333789.1
LXGH01054604.1
LNCG01021262.1
OEIJ01593709.1
OEIJ01757840.1
LMAV010910962.1
FARO01165871.1
LGJD01011227.1
NIVO01069043.1
MPKX01023422.1
CCMK012844165.1
CCMK012435464.1
FMHP01008833.1
FLTC01006657.1
CCMK013047697.1
CCMK012998559.1
CEGH01366433.1
CEGH01334071.1
CEGH01209285.1
CEGH01021902.1
CEGH01238176.1
CEGH01026509.1
CEGH01298273.1
LMAV012921715.1
LMAV011965165.1
KI808883.1
CCMK010307293.1
CCMK012496896.1
CCMK012717952.1
CCMK012843893.1
CCMK012843894.1
CCMK012846905.1
CCMK012915934.1
CCMK012962540.1
CCMK012587822.1
CCMK012587823.1
CCMK012954136.1
CCMK012548279.1
CCMK012548280.1
CCMK012552449.1
CCMK012552450.1
CCMK012560139.1
CCMK012560140.1
CCMK012564472.1
CCMK012564473.1
CCMK012806923.1
CCMK012855817.1
CCMK012868991.1
CCMK012991079.1
CCMK010170543.1
CCMK012795231.1
CCMK012404112.1
CCMK012908606.1
CCMK012695927.1
CCMK012902890.1
FLTG01010230.1
AABL01004829.1
AABL01005008.1
LMVA01104950.1
LLWS01017065.1
LXGH01511925.1
LXGH01250524.1
LXGH01256752.1
LXGH01490715.1
PJAE01053266.1
PJAE01870597.1
AFSP02245635.1
AFSP02255450.1
AAWT01021985.1
FASB01036587.1
CEGH01382846.1
CEGH01047144.1
CEGH01226181.1
JH636022.1
QZCH01000143.1
JMFU01113546.1
PRDE01021914.1
LGJD01084521.1
PEQF01044039.1
CBTL0107319595.1
LGRI01036947.1
LGRI01037001.1
PRDE01011838.1
PRDE01020792.1
PRDE01137181.1
PRDE01052025.1
PRDE01068228.1
PRDE01007694.1
PRDE01018697.1
PRDE01215307.1
PRDE01088125.1
PRDE01011460.1
PRDE01005629.1
PRDE01045318.1
PRDE01017826.1
CAOK01182395.1
CAOK01368841.1
CAOK01232050.1
CAOK01308709.1
CAOK01496867.1
CAOK01278337.1
CAOK01250955.1
CAOK01101376.1
CAOK01237131.1
CAOK01311661.1
CAOK01521559.1
CAOK01322393.1
CAOK01461628.1
CAOK01499403.1
CAOK01474531.1
CAOK01513002.1
CAOK01498188.1
CAJV012584036.1
CEGH01012119.1
CSTQ01002895.1
ODGO01666385.1
FBTV01000354.1
BASP01153502.1
LMAV010684222.1
CAJX010838207.1
LMAV010969854.1
LMAV012014068.1
MPKX01101086.1
CCMK012851063.1
OEIJ01707190.1
CCYC011532398.1
CCYC013636308.1
CCYC015999841.1
CCYC016043797.1
LYTE01045218.1
FAUD01319244.1
LYTD01038343.1
LWKS01046204.1
LWKS01045233.1
LYTB01028467.1
LYTE01036610.1
FAUD01334134.1
FAQF01265279.1
UXGB01058961.1
PEKY01010429.1
PEKY01013029.1
PEKY01010554.1
PEKY01009166.1
RAQS01002131.1
RAQS01004734.1
PRDE01064440.1
PRDE01071787.1
RAQS01005384.1
PRDE01148443.1
PRDE01103353.1
PRDE01076311.1
PRDE01048107.1
PRDE01093454.1
PRDE01113525.1
PRDE01196033.1
PRDE01175518.1
RAQS01001829.1
PRDE01145278.1
PRDE01115655.1
PRDE01068808.1
PRDE01111160.1
PRDE01061066.1
PRDE01167777.1
PRDE01050904.1
RAQS01003345.1
RAQS01003487.1
RAQS01002202.1
PRDE01193554.1
PRDE01060475.1
PRDE01075481.1
RAQS01002487.1
RAQS01005186.1
RAQS01001675.1
PRDE01185130.1
PRDE01034526.1
PRDE01198341.1
RAQS01003458.1
PRDE01047100.1
RAQS01004354.1
PRDE01011763.1
PRDE01161452.1
PRDE01140351.1
PRDE01069300.1
PRDE01103532.1
PRDE01046546.1
PRDE01055654.1
PRDE01071960.1
PRDE01067258.1
RAQS01001896.1
PRDE01047184.1
PRDE01038234.1
MVGC01007082.1
RAQS01004875.1
PRDE01215187.1
PRDE01068858.1
RAQS01002600.1
RAQS01002440.1
RAQS01001809.1
FAPN01218626.1
KN645838.1
AFSP02299319.1
PRDE01145630.1
AMYD01004430.1
AMYD01002685.1
CCMK012775029.1
NKXL01042561.1
LYTD01018689.1
FAUD01179194.1
FAQF01269159.1
LYTB01028164.1
LYTE01048850.1
FASG01010178.1
FASG01177499.1
LYTD01018899.1
LVEH01057489.1
ABRE01002787.1
FAPN01214741.1
LGRI01025825.1
QOUH01096376.1
QOUH01096380.1
LGJD01096972.1
LGJD01059295.1
MEHO01347655.1
MEHO01504891.1
MEHO01537074.1
PTJQ01125224.1
CCJR010012847.1
MCIT02027737.1
MCIT02082408.1
CCYC016491418.1
CAJX012072449.1
LMZG01007860.1
LNCG01009372.1
QFFP01003600.1
LGRI01015777.1
CAJV01025333.1
KD325158.1
LVLJ01001115.1
LVLJ01001215.1
CCMK012417906.1
LNCG01054329.1
LNCG01114010.1
LNCG01144057.1
LNCG01118535.1
LNCG01184084.1
CVMW01117465.1
ODGO01477749.1
LJPI01002322.1
LJPJ01001484.1
LJPK01001047.1
CCMK012912411.1
CCMK010318439.1
CCMK012825743.1
CCMK012903251.1
CCMK012887440.1
ODGO01539376.1
ODGO01617370.1
ODGO01472433.1
KE119504.1
CVRD01026775.1
LMYF01005636.1
ALYI01000127.1
FARO01004696.1
ATAC01002275.1
CEGH01358931.1
FASB01267390.1
LOQJ01005105.1
CAJX010057600.1
CAJV01024040.1
CAJV01034290.1
CAJV01034424.1
CAJV01114957.1
CAJV01025779.1
CAJV012590783.1
CAJV01173810.1
CAJV01028825.1
FAPX01112791.1
FAPX01037276.1
JPFL01002175.1
JPFL01000877.1
FASO01331436.1
CAJX010030287.1
FARY01416858.1
FPLR01000428.1
FPMO01000157.1
FPIF01000091.1
FPLR01000642.1
FPLR01000660.1
FPII01000396.1
CBTL0107697998.1
FPMV01001776.1
FPMV01001675.1
FPMV01001490.1
KE360551.1
FPMV01000679.1
KE356251.1
KE360363.1
FPLR01000255.1
KE360784.1
FUEF01011426.1
LYTD01038816.1
QYSC01072341.1
QYSC01117285.1
CBTL0106000657.1
CBTL0106000659.1
UTZX01000020.1
CAJV01104178.1
CEGH01184723.1
CEGH01387688.1
CEGH01167812.1
CEGH01070842.1
CEGH01360053.1
CEGH01021857.1
CEGH01344826.1
CEGH01342344.1
CEGH01383176.1
CEGH01252753.1
JSUV01043589.1
JSUV01044871.1
JSUV01122434.1
JSUV01441147.1
GL631885.1
JSUV01182084.1
JSUV01486586.1
JSUV01007005.1
JSUV01144180.1
JSUV01435094.1
JSUV01460261.1
JSUV01224662.1
JSUV01460409.1
JSUV01026675.1
JSUV01174065.1
JSUV01374020.1
JSUV01383733.1
JSUV01385015.1
JSUV01297123.1
PJAE01892095.1
CEGH01114784.1
CEGH01116486.1
CEGH01143651.1
CEGH01242956.1
CEGH01094565.1
CEGH01331760.1
CEGH01174285.1
AFSP02251570.1
AFSP02277408.1
CAJX010055098.1
CAJX012072184.1
CAJX012077821.1
CAJX010049384.1
KI806360.1
JACL01076277.1
FAQT01426633.1
FASS01270339.1
CBTL0103336304.1
CBTL0100853225.1
CBTL0104165033.1
LMAV011662983.1
LMAV012188583.1
LMAV012932784.1
LMAV012679543.1
LMAV012227196.1
LMAV011732875.1
LMAV010262102.1
LXGH01452074.1
LBLN01044471.1
LBLN01039455.1
LXGH01136369.1
LXGH01503787.1
LXGH01277728.1
LBLN01095139.1
LGJC01019378.1
LGJC01012863.1
DS734509.1
BEYV01072160.1
KN169351.1
PKGA01128767.1
PKGA01131212.1
PKGA01052431.1
PKGA01025379.1
PKGA01057160.1
PKGA01075222.1
QVOL01008834.1
PKGA01131283.1
AHJF01007867.1
CEGH01000412.1
CEGH01221846.1
PJAE01910846.1
PJAE01821071.1
PJAE01875249.1
PDMP01001901.1
KD422998.1
ASJK01085152.1
CCYC011683202.1
FAQZ01239535.1
UIGX01066368.1
FXEC01022553.1
CEGH01344792.1
PRDE01123413.1
AFSP02316469.1
PRDE01105710.1
ATAC01001835.1
CAJX010051126.1
LMYF01010368.1
MAUM01044000.1
BEYV01047516.1
BEYV01044100.1
ADDD02136680.1
MCIT02046700.1
MCIT02059477.1
MCIT02031823.1
MCIT02035310.1
MCIT02053222.1
MCIT02045074.1
MCIT02014343.1
MCIT02072540.1
MCIT02004900.1
MCIT02054095.1
MCIT02071258.1
MCIT02065345.1
MCIT02075752.1
MCIT02087826.1
FAQE01372040.1
LBLN01056760.1
LBLN01072811.1
FARO01081760.1
FARO01056060.1
FARO01157652.1
FASQ01277109.1
FAQE01387540.1
FAQG01161072.1
MCIT02016590.1
MCIT02074876.1
AYOE01085260.1
MCIT02036763.1
MCIT02062464.1
MCIT02014904.1
MCIT02049057.1
MCIT02078561.1
MCIT02065024.1
MCIT02050120.1
MCIT02012846.1
MCIT02081720.1
MCIT02052256.1
MCIT02061758.1
MCIT02019707.1
MCIT02019888.1
MCIT02083681.1
NPJV01000105.1
AJXG01000191.1
ODGO01626402.1
CCMK013079113.1
CCMK013079193.1
CCMK013079200.1
CAJX010052245.1
FUEF01012182.1
FLTD01006090.1
FLTD01007366.1
FLTF01003890.1
FLTG01014515.1
FLTF01011733.1
FLTF01010123.1
FLTF01007155.1
FLTF01003481.1
FLTF01006862.1
LGJD01087288.1
AMYD01002297.1
FAQE01394230.1
FAQE01398437.1
FAQE01395945.1
CAJX011974035.1
JXPO01094462.1
BBOV01467094.1
BBOV01163938.1
CBTL0110848261.1
UWOF012208497.1
FASQ01241346.1
AFSP02235944.1
AFSP02310707.1
LXGH01031173.1
LXGH01121220.1
LYTC01034605.1
RAQS01001504.1
RAQS01001347.1
PRDE01122236.1
AFSP02254702.1
JSUV01456911.1
JSUV01407700.1
CAJX010018876.1
LXGH01226579.1
FUEF01014509.1
FUEF01010551.1
FUEF01021432.1
AEHI01033959.1
FUEF01017771.1
FUEF01014387.1
AEHI01035045.1
FUEF01013052.1
FUEF01017815.1
FUEF01010914.1
AEHI01035129.1
FUEF01018517.1
FUEF01017829.1
FUEF01017871.1
FUEF01020255.1
FUEF01018175.1
CEGH01132750.1
CEGH01234495.1
PRDE01018609.1
FARV01231171.1
FAQS01124851.1
FASG01016223.1
CEGH01003021.1
CVRD01003637.1
CCMK013006150.1
CCMK012751057.1
PJAE01833402.1
BBOV01509743.1
BBOV01512282.1
BBOV01509169.1
FASB01292297.1
ABPL01084107.1
NESX01068837.1
JSUV01193220.1
FUEF01014458.1
PTJQ01334607.1
LXGH01515991.1
FASB01277657.1
NKXL01137921.1
FAQS01414915.1
FARV01234658.1
FAQS01419185.1
KV879971.1
LYFV01000970.1
ADDD02135763.1
FAPK01049373.1
FAQB01001095.1
FAQB01000791.1
FAPK01028026.1
FASE01006146.1
PRDE01094523.1
LOQJ01005634.1
OEIJ01738168.1
AWUE01010320.1
QYSC01118692.1
LBLN01125939.1
FASH01295925.1
FASH01330017.1
LGJC01095299.1
LGJC01090352.1
LXGH01498797.1
AWUE01002857.1
MATP01005623.1
FLTG01028075.1
PTJQ01308854.1
LVEH01053435.1
ODGO01696388.1
NIZD01009142.1
NIZD01016048.1
NIVO01031418.1
NIVO01001596.1
LOLC01005561.1
FXDW01004793.1
AEHI01034040.1
AEHI01034553.1
AEHI01034783.1
AEHI01035261.1
AOFN02000587.1
OEIJ01689664.1
OEIJ01689665.1
OEIJ01663844.1
LACH01000152.1
LOLC01000805.1
MCIT02008589.1
MCIT02034824.1
MCIT02058035.1
FAQG01283248.1
LNCG01266533.1
LNCG01167535.1
LNCG01229620.1
LNCG01148370.1
LNCG01198933.1
LNCG01027599.1
LNCG01211940.1
LNCG01255245.1
LNCG01229387.1
LNCG01185103.1
LNCG01148700.1
CAJV012640062.1
LNCG01009475.1
LNCG01245746.1
LNCG01094833.1
LNCG01122299.1
LNCG01092919.1
LNCG01147715.1
LNCG01117445.1
LNCG01029904.1
LNCG01255638.1
LNCG01255640.1
LNCG01231917.1
LNCG01258287.1
LNCG01251959.1
LNCG01025801.1
LNCG01067658.1
LNCG01036104.1
LNCG01234675.1
LNCG01019386.1
LNCG01140389.1
LNCG01255115.1
LNCG01068618.1
LNCG01016832.1
LNCG01094179.1
LNCG01217850.1
LNCG01127136.1
LNCG01176309.1
PTJP01227230.1
LNCG01162158.1
LNCG01257769.1
LNCG01126221.1
LNCG01117075.1
LNCG01050621.1
LNCG01091555.1
LNCG01164111.1
LNCG01133509.1
LNCG01012163.1
LNCG01031437.1
LNCG01089276.1
LNCG01076104.1
LNCG01054849.1
PTJQ01007915.1
PTJQ01001847.1
PTJQ01214210.1
PTJQ01245236.1
PTJQ01069623.1
PTJP01586877.1
LNCG01245518.1
PTJP01517623.1
PTJP01550957.1
QPHW01000964.1
QPHW01000330.1
QPHW01000665.1
LGJC01132483.1
CVMW01095583.1
CBTL0111364835.1
CBTL0111318033.1
PEQF01054789.1
CBTL0105298602.1
PEQF01017601.1
CBTL0106586121.1
PEQF01044991.1
PEQF01071126.1
CBTL0110752755.1
CBTL0111442089.1
CBTL0111089351.1
QVNP01008983.1
JZRK01000664.1
LXGH01381131.1
PRDE01009255.1
PRDE01012656.1
PRDE01030953.1
PRDE01012655.1
PRDE01026086.1
PRDE01009178.1
PRDE01039926.1
PRDE01123749.1
PRDE01013468.1
PRDE01172537.1
PRDE01056622.1
PRDE01015756.1
PRDE01019995.1
PRDE01019999.1
PRDE01033739.1
PRDE01089277.1
PRDE01017833.1
PRDE01087212.1
QMFH01008259.1
BDGN01023166.1
QOVE01005945.1
BDGN01023181.1
BDGN01023183.1
QLPN01007956.1
LOLC01006612.1
FLTD01007640.1
FLTG01025965.1
FLTD01010280.1
FASD01287785.1
FASD01272518.1
LVEH01033175.1
NKJM01000237.1
NKJM01000473.1
LVEH01014146.1
CAJV01366057.1
MPKX01072379.1
FARV01115133.1
FARV01272064.1
CAJX010055394.1
FARO01111970.1
FARP01297120.1
FAST01283694.1
FARP01204170.1
FAUB01251935.1
FASQ01261516.1
FASQ01247764.1
LXGH01000312.1
LXGH01226678.1
FARO01013553.1
PJAE01134748.1
PJAD010656334.1
PJAD010945324.1
PJAE01069378.1
PJAD011102152.1
PJAE01069374.1
PJAE01119449.1
PJAD011336219.1
PJAE01104412.1
PJAD011223218.1
PJAE01909736.1
PJAE01174710.1
PJAD010679041.1
PJAE01180637.1
PJAD010835177.1
PJAE01180624.1
PJAE01180629.1
PJAE01180636.1
PJAD010370604.1
PJAD010452841.1
PJAE01262139.1
PJAE01262143.1
PJAD010965228.1
CAJW010002689.1
LXGH01419817.1
FASB01068211.1
CAJV011548357.1
CAJV01028198.1
CCMK012938570.1
AUPI01037114.1
FARO01186327.1
FARO01137194.1
FARO01025757.1
FARO01196505.1
FARO01110111.1
FARO01141816.1
JXLM01002382.1
MCIT02020383.1
MCIT02081228.1
MCIT02047776.1
MCIT02046786.1
MCIT02040128.1
MCIT02030600.1
MCIT02051370.1
MCIT02065109.1
MCIT02022991.1
MCIT02054239.1
MCIT02060120.1
PTJP01206148.1
AFSA01651550.1
AFSA01571791.1
LNCG01172757.1
LNCG01218961.1
LNCG01184221.1
LNCG01161881.1
LNCG01219094.1
LNCG01255983.1
LNCG01110642.1
LNCG01099827.1
LNCG01244058.1
LNCG01104814.1
LNCG01045500.1
LNCG01080250.1
CAJV01061877.1
LNCG01096071.1
LNCG01056413.1
LNCG01183641.1
LNCG01038287.1
LNCG01091728.1
LNCG01177844.1
LNCG01247974.1
LNCG01171238.1
PTJP01183356.1
PTJP01425793.1
LNCG01015550.1
CAJV01025414.1
CAJV01107087.1
LNCG01237709.1
LNCG01159564.1
LNCG01026627.1
LNCG01129637.1
LNCG01169514.1
LNCG01002187.1
LNCG01104894.1
LNCG01100131.1
LNCG01216221.1
LNCG01140374.1
LNCG01204993.1
LNCG01206575.1
LNCG01092571.1
LNCG01113767.1
LNCG01097040.1
LNCG01075321.1
LNCG01091142.1
LNCG01044307.1
AFSA01854523.1
AFSA01806700.1
AFSA01643998.1
LNCG01040167.1
LNCG01238766.1
LNCG01143935.1
LNCG01244199.1
LNCG01157539.1
LNCG01102004.1
LNCG01079242.1
AFSA01731299.1
LNCG01070178.1
LNCG01072156.1
LNCG01075613.1
CAJV01069178.1
LNCG01014331.1
LNCG01251178.1
LNCG01136296.1
LNCG01126533.1
LNCG01106605.1
LNCG01036483.1
LNCG01001636.1
LNCG01120253.1
LNCG01094382.1
LNCG01014664.1
LNCG01104532.1
LNCG01104300.1
LNCG01212845.1
LNCG01191606.1
LNCG01249861.1
LNCG01034119.1
LNCG01057883.1
LNCG01141921.1
AFSA01791909.1
LNCG01153476.1
CAJV012636090.1
LNCG01150855.1
LNCG01223375.1
LNCG01076949.1
LNCG01240800.1
LNCG01154993.1
LNCG01258925.1
LNCG01068348.1
LNCG01071682.1
LNCG01228872.1
LNCG01025698.1
LNCG01221487.1
LNCG01254289.1
LNCG01238071.1
LNCG01205114.1
LNCG01002602.1
LNCG01009480.1
LNCG01226697.1
LNCG01125287.1
LNCG01101122.1
LNCG01054958.1
LNCG01180064.1
LNCG01002643.1
LNCG01161164.1
LNCG01106048.1
LNCG01035452.1
LNCG01159565.1
LNCG01189755.1
LNCG01210880.1
LNCG01204784.1
LNCG01155713.1
LNCG01103720.1
LNCG01171666.1
LNCG01007222.1
LNCG01027745.1
LNCG01222994.1
LNCG01144397.1
LNCG01019131.1
LNCG01141827.1
LNCG01016908.1
LNCG01012015.1
LNCG01016114.1
LNCG01137546.1
LNCG01094637.1
LNCG01261097.1
LNCG01160609.1
LNCG01220364.1
LNCG01151222.1
LNCG01058649.1
LNCG01217508.1
LNCG01170283.1
LNCG01174456.1
LNCG01045558.1
LNCG01148557.1
LNCG01191451.1
LNCG01056650.1
LNCG01203826.1
LNCG01233484.1
LNCG01248428.1
LNCG01145260.1
LNCG01121813.1
LNCG01140409.1
LNCG01139144.1
LNCG01228809.1
LNCG01193733.1
LNCG01228631.1
LNCG01117484.1
CAJV01277694.1
LNCG01201245.1
LNCG01004219.1
LNCG01119818.1
LNCG01067036.1
LNCG01003719.1
LNCG01060426.1
PTJP01626867.1
PTJP01275725.1
PTJP01248453.1
PTJP01086806.1
PTJP01436321.1
PTJP01395200.1
PTJP01244576.1
PTJP01295180.1
PTJP01275964.1
PTJP01277715.1
PTJP01119792.1
PTJP01553796.1
AFSA01529102.1
OEJZ01055972.1
AWGZ01315963.1
KB910244.1
KB910084.1
CAOK01500349.1
CAOK01109928.1
CAOK01314785.1
CAOK01241790.1
CAOK01415818.1
CAOK01447036.1
LGRI01036390.1
NKXL01233270.1
PTJQ01097861.1
PTJQ01118109.1
CCJR010808297.1
CCJR012399913.1
PTJQ01127927.1
LBLN01038839.1
LXGH01144553.1
LBLR01019347.1
LBLR01008063.1
MUJA01000023.1
FUFL01001486.1
DS070430.1
NIVO01072391.1
NIVO01016277.1
UWOF012217878.1
CCMK011121602.1
CCMK012443545.1
CCMK010876165.1
CCMK010903372.1
FLTC01002494.1
CCYC015967188.1
ODGO01579206.1
LMVA01101432.1
MPKX01053079.1
CCMK013078724.1
PTJQ01327238.1
BBOV01515869.1
NAGG01004347.1
KD385420.1
LMAV012724705.1
LMAV012562262.1
FAQE01398346.1
FAQE01220985.1
LXGH01319808.1
LBLR01016256.1
CSTN01000149.1
LOLC01005949.1
CBUG010019987.1
LXGH01513588.1
AFSP02247558.1
CCYC014759449.1
CCYC013493842.1
CCYC016053047.1
CCYC014479921.1
CCYC016393314.1
MATP01004008.1
LMYL01003754.1
DEME01000055.1
LUOK01000180.1
DFVT01000314.1
FASB01028754.1
CH401138.1
AAAA02049874.1
JXOY01008115.1
KL549430.1
KL554551.1
CCYC012801103.1
AFSP02289012.1
AFSP02267647.1
LCTT01025449.1
CVRI01013195.1
MCIT02073176.1
JRRC01148087.1
MCIT02033484.1
MCIT02054161.1
MCIT02026578.1
MCIT02037799.1
MCIT02018591.1
MCIT02032189.1
MCIT02012221.1
MCIT02013248.1
KN392915.1
MCIT02062406.1
MCIT02061500.1
MCIT02008336.1
MCIT02082364.1
AGCT01034133.1
CCYC013067933.1
CCYC011706056.1
LTAH01118379.1
FXDW01005319.1
ATCM03090819.1
ATCM03089253.1
OBIJ01009291.1
CBTL0106291582.1
CAFC02093932.1
CAFC02284229.1
LBLN01045616.1
CBTL0102681152.1
JSUV01473262.1
CCYC010918094.1
CCYC011402338.1
CCYC012767852.1
CCYC014284118.1
CCYC011550921.1
LMAV012134085.1
LMAV010610974.1
LMAV010456869.1
ODGO01716629.1
ODGO01369743.1
FREQ01002195.1
FRYI01002195.1
LNSY01355335.1
BEZZ01252354.1
KL546643.1
KL554226.1
LNSY01249982.1
CEGH01357435.1
AHJF01012484.1
JXPO01082577.1
JXLM01006941.1
JXLM01015981.1
PRDE01053565.1
PRDE01049685.1
KD016897.1
LGJD01010703.1
MJUV01034108.1
MJUV01098635.1
MJUV01057715.1
CAOK01213578.1
CAOK01205729.1
CAOK01294791.1
PRDE01125053.1
LGJC01000162.1
LXGH01028278.1
AFSP02259068.1
LBLR01003391.1
LBLR01017609.1
NCFC01000233.1
LBLN01015632.1
LBLN01015642.1
LBLN01015635.1
LXGH01170280.1
LMVA01097355.1
LBLN01042623.1
LBLN01049422.1
LBLN01049421.1
LXGH01137451.1
LXGH01116637.1
LBLN01066554.1
LBLN01067132.1
LBLN01072770.1
NIVO01011287.1
LBLN01073925.1
CEGH01203861.1
LGJD01052175.1
LXGH01295919.1
CCMK010335145.1
CCMK013066363.1
LKIA01006673.1
LKIA01008892.1
CBTL0107758323.1
CBTL0104347918.1
CBTL0110711104.1
CBTL0111270011.1
CBTL0104165054.1
CYRZ011659392.1
CYRZ010658282.1
CYRZ011630607.1
CYRZ011656388.1
CYRZ010266957.1
CYRZ011125934.1
CYRZ010308464.1
CYRZ010554553.1
FATA01203164.1
FAUD01402980.1
CAJX011974808.1
PJAE01882728.1
PJAE01887720.1
PJAE01903906.1
PJAE01853630.1
CVMW01092433.1
CVMW01114768.1
PTJQ01143035.1
LBLR01011827.1
LBLR01021225.1
QOUH01009240.1
QOUH01009243.1
QOUH01009244.1
QOUH01009245.1
QOUH01009269.1
QWXW01001499.1
QWXW01001897.1
LGJC01078253.1
LGJC01011168.1
CVRD01108406.1
LGRI01032719.1
FXDS01003900.1
FXDR01002964.1
FXDY01008010.1
FXDY01005169.1
FARY01369517.1
FARY01332916.1
CAJV01406837.1
CAJV011666881.1
CAJV011734716.1
CAJV01063695.1
CAJV01164553.1
CVMW01002160.1
CVMW01143241.1
CAJX010029255.1
CAJX010121002.1
CEGH01386268.1
CEGH01177470.1
OBIJ01009960.1
MCIT02066204.1
MCIT02078522.1
MCIT02031677.1
LMAV011090848.1
CYRZ010587856.1
CYRZ011588470.1
CYRZ011425594.1
CYRZ010420293.1
CYRZ010640719.1
CYRZ010694113.1
MJUV01108389.1
MJUV01056790.1
MJUV01041687.1
FXDS01003950.1
PDMP01007697.1
AFSP02289301.1
CEGH01352638.1
CEGH01030896.1
OLMU01005990.1
LRGB01009515.1
LRGB01009960.1
LRGB01009271.1
LRGB01015838.1
LRGB01009620.1
LRGB01010280.1
LRGB01016355.1
LRGB01016353.1
FASB01049464.1
FASB01034467.1
FAUG01300274.1
FAUG01232655.1
FAUG01314803.1
LLKL01000344.1
FARO01185749.1
JXPG01073547.1
MCIT02077296.1
MCIT02083604.1
MCIT02011595.1
MCIT02047444.1
MCIT02078352.1
MCIT02008238.1
MCIT02011861.1
PTJP01424144.1
LNCG01003305.1
LNCG01003306.1
LNCG01174099.1
LNCG01127286.1
LNCG01076976.1
LNCG01250593.1
LNCG01092887.1
LNCG01067479.1
LNCG01173752.1
LNCG01006166.1
LNCG01113851.1
LNCG01243854.1
LNCG01238445.1
LNCG01135472.1
LNCG01061772.1
LNCG01148357.1
LNCG01057931.1
LNCG01019374.1
LNCG01070048.1
LNCG01191476.1
LNCG01221431.1
CAJV01301335.1
LNCG01209968.1
LNCG01070376.1
LNCG01243334.1
LNCG01103105.1
LNCG01020839.1
LNCG01127596.1
LNCG01154412.1
LNCG01136853.1
LNCG01001093.1
LNCG01096294.1
LNCG01035441.1
LNCG01151664.1
CAJV01059160.1
LNCG01111028.1
LNCG01094593.1
LNCG01093967.1
LNCG01034239.1
LNCG01261732.1
LNCG01065519.1
LNCG01137513.1
LNCG01176834.1
LNCG01157877.1
LNCG01218514.1
LNCG01247982.1
LNCG01058416.1
LNCG01227085.1
LNCG01174986.1
LNCG01234658.1
LNCG01182240.1
LNCG01019325.1
LNCG01255003.1
LNCG01202956.1
LNCG01115607.1
CBMN011783477.1
PTJP01612894.1
PTJP01246016.1
PTJP01094375.1
PTJP01214506.1
PTJP01062579.1
PTJP01601077.1
PTJP01407207.1
PTJP01607534.1
PTJP01296263.1
PTJQ01484808.1
PTJQ01184244.1
PTJQ01214019.1
PTJP01055196.1
PTJQ01279112.1
PTJP01071356.1
PTJP01004543.1
PTJP01100440.1
PTJQ01432439.1
PTJP01228611.1
PTJQ01427572.1
PTJQ01352012.1
PTJQ01130354.1
PTJP01332764.1
PTJP01327005.1
PTJQ01087566.1
PTJQ01319513.1
PTJP01293118.1
PTJQ01254137.1
PTJP01387765.1
PTJP01328150.1
PTJP01289202.1
PTJQ01261716.1
PTJP01265642.1
PTJQ01004664.1
PTJQ01397694.1
PTJP01212450.1
PTJQ01307434.1
PTJP01629863.1
PTJQ01362389.1
PTJP01134513.1
FASO01186697.1
PIZU01000158.1
CCMK013027268.1
CCMK012863774.1
CCMK010305906.1
CCMK012917837.1
CCMK012893986.1
MSBL01014336.1
MSBL01038063.1
PTJQ01211908.1
CCJR010006118.1
PTJQ01515270.1
PTJP01518595.1
PTJP01392970.1
PTJP01003460.1
PTJP01638701.1
PTJP01377186.1
PTJP01115776.1
PTJP01564138.1
PTJP01254627.1
PTJP01588549.1
PTJP01091317.1
PTJP01140317.1
PTJP01638901.1
PTJP01099849.1
PTJP01422628.1
PTJP01645110.1
PTJP01070182.1
PTJP01416516.1
PTJP01196939.1
PTJP01342515.1
PTJP01516804.1
PTJP01510627.1
PTJP01386693.1
PTJP01487583.1
PTJP01592104.1
PTJP01013137.1
AFSA01604340.1
PTJP01417687.1
CAJV01105107.1
LYGE01000076.1
LVEH01022855.1
FUEF01013319.1
LTAH01131983.1
CEGH01007754.1
PRDE01036499.1
EQ998764.1
FAUD01403060.1
FAQE01403966.1
FAQE01401510.1
FARX01379255.1
OEIJ01722452.1
OEIJ01557288.1
LOLC01000372.1
JSUV01018768.1
FASQ01276390.1
FASQ01278074.1
FASQ01274252.1
FASQ01270067.1
FASQ01269231.1
AHJF01022351.1
MCIT02059441.1
MCIT02010925.1
MCIT02052627.1
MCIT02006911.1
MCIT02035240.1
MCIT02069438.1
PTJP01037386.1
AYOE01089333.1
MCIT02016655.1
MCIT02008919.1
MCIT02062691.1
MCIT02084263.1
MCIT02004909.1
MCIT02032047.1
MCIT02018682.1
MCIT02020286.1
MCIT02058173.1
PDIO01042692.1
PDIO01030269.1
PDIO01025270.1
PDIO01008726.1
PDIO01012619.1
PDIN01076495.1
QVWR01000475.1
QVWR01000338.1
QVWR01000311.1
QVWR01000452.1
QVWR01000467.1
QVWR01000550.1
QVWR01000432.1
LBLN01065119.1
LGRI01082871.1
LGJD01031964.1
LGJD01093569.1
CCMK012932133.1
CAJX010006884.1
CAJX010007194.1
CAJX010007193.1
CAJX010004959.1
ASJK01085747.1
PRDE01123543.1
PRDE01018652.1
PRDE01010129.1
PRDE01001781.1
PRDE01019223.1
PRDE01003017.1
PRDE01085348.1
PRDE01119517.1
PRDE01077984.1
PJAD010226023.1
PJAE01581764.1
PJAE01028084.1
PJAE01051212.1
CAJX010835947.1
JXPT01056611.1
FASG01329523.1
FARX01413227.1
CEGH01060342.1
MPKX01092694.1
MPKX01110496.1
LMAV010435279.1
LMAV010439369.1
LMAV010692586.1
LMAV011752110.1
LMAV010706418.1
LMAV011851230.1
LMAV012163429.1
LMAV012642503.1
LMAV012675714.1
LMAV010714266.1
LMAV010298099.1
LMAV011169649.1
LMAV011024343.1
LOLC01005808.1
CCMK012921803.1
CCMK011963292.1
CCMK011963291.1
CCMK013019645.1
LGRI01107843.1
CVRD01082119.1
QMFH01074986.1
BDGN01025717.1
BDGN01025718.1
QLPN01014666.1
QMFH01046682.1
BDGN01026270.1
BDGN01026024.1
AZRP01046672.1
JZJH01021289.1
JZJH01026358.1
ABWE02001140.1
PRDE01014990.1
JSYW01008935.1
LUVX01020645.1
LMAV010629521.1
PTJQ01026118.1
PTJQ01299715.1
PTJQ01426573.1
PTJQ01246868.1
PTJQ01471203.1
PTJQ01225440.1
PTJQ01219976.1
ADDD02097378.1
FUEF01010986.1
KD380659.1
PJIS01000150.1
FASS01034328.1
LGJC01015078.1
LGJC01015103.1
FUVZ01002286.1
OEIJ01483709.1
ODGO01651825.1
PRDE01014756.1
FXDZ01001284.1
PRDE01071222.1
CEGH01063512.1
FAUD01252964.1
FARY01347813.1
FARY01420177.1
FARY01422251.1
LYJK01000072.1
DS027103.1
UWOF012152423.1
UWOF012137205.1
JZLY01000171.1
FASB01079828.1
CEGH01225711.1
CEGH01035252.1
CEGH01006903.1
FAQZ01296855.1
FAQZ01107844.1
LMAV010715017.1
AEGA01011993.1
FARV01257989.1
AFSP02254965.1
LGJD01037293.1
MATP01014168.1
CAJX010029603.1
FAUD01347098.1
FASG01290940.1
FARV01261824.1
FARB01503021.1
FARP01112220.1
FAQS01394743.1
CBTL0100736057.1
CBTL0110901659.1
CBTL0107334318.1
MCIT02059387.1
MCIT02045038.1
MCIT02013487.1
PTJP01111499.1
MCIT02034320.1
MCIT02003710.1
MCIT02079779.1
MCIT02060376.1
MCIT02083785.1
MCIT02023173.1
PJAB01002230.1
FARB01342480.1
FARB01343369.1
FASG01207163.1
FARV01227324.1
LBLR01005582.1
LBLR01004106.1
LBLR01019224.1
FLTB01000137.1
PYGN01001094.1
FASB01099962.1
BBOV01452195.1
BBOV01504390.1
BBOV01522223.1
FAUD01366811.1
FASG01360975.1
FAQC01397591.1
FASG01352196.1
FASG01333287.1
LAST02031368.1
CEGH01360389.1
CEGH01253135.1
AAAA02044741.1
CCMK010591721.1
CCMK012712079.1
NHTU01076574.1
LMAV010757187.1
CCYC016268116.1
FAQT01430964.1
LMAV011232610.1
LMAV010349856.1
LMAV010964004.1
LMAV011794499.1
LMAV010411484.1
LMAV012320736.1
LMAV011099611.1
AABL01003455.1
ODGO01701606.1
FATA01379262.1
NNCB01008507.1
FASS01168783.1
FASL01245027.1
CEGH01101810.1
CEGH01298244.1
CEGH01333541.1
CEGH01092302.1
CEGH01236986.1
OEIJ01630905.1
OEIJ01630906.1
ODGO01584937.1
OEIJ01615478.1
OEIJ01546238.1
ODGO01522699.1
ODGO01709121.1
CBTL0104535590.1
LXGH01236164.1
PDMP01004726.1
CEGH01157203.1
LXGH01254514.1
LXGH01268731.1
LXGH01094865.1
LXGH01265027.1
AJIL01009133.1
KB107585.1
LT654816.1
LT655037.1
PALY01000162.1
LT658339.1
LT657964.1
LT655622.1
LT654291.1
NESX01076525.1
KL554173.1
PDMP01007737.1
KL547957.1
LWGI01001186.1
JPSE01006558.1
FARN01301835.1
FARY01248008.1
FARY01212735.1
FARY01279589.1
FARN01351905.1
FARN01338280.1
FARY01182663.1
FARY01269317.1
FARN01351104.1
FARY01383370.1
FARN01323649.1
FARY01426975.1
FARY01342874.1
FARY01387334.1
FATZ01280352.1
FARY01275959.1
FARY01364399.1
CEGH01075635.1
CVRD01036804.1
CEGH01241853.1
FMHP01016189.1
QKXD01033650.1
LXGH01266179.1
FUEF01012964.1
KD409520.1
LXGH01239121.1
LXGH01142695.1
CEGH01313352.1
ANHX01000006.1
CEGH01314617.1
PJAE01255087.1
CAJV01024829.1
ATCM03100269.1
CAJX010057425.1
FARX01389675.1
FARX01406490.1
FARX01110310.1
FARX01381149.1
FARX01417726.1
FARO01037893.1
FARO01001270.1
FARO01191277.1
FARO01132486.1
FARO01057769.1
FARO01031718.1
FARO01020743.1
FARO01030947.1
FARO01178903.1
FARO01124965.1
FARO01088989.1
FARO01184299.1
FARO01006553.1
FARO01128613.1
LXGH01356397.1
FARO01076292.1
FARO01187550.1
FARV01267125.1
FARV01193683.1
FAUD01398691.1
AFSP02246341.1
JXRI01009607.1
JXRI01012223.1
LBLN01089248.1
LBLN01080179.1
ODGO01651633.1
ODGO01618306.1
ODGO01424125.1
UIDN01000066.1
CCYC010964112.1
CCYC016230031.1
CCYC013815211.1
CCYC014735442.1
PRDE01093176.1
PRDE01093256.1
FASG01331878.1
FASG01301262.1
CAOK01436658.1
CAOK01212689.1
CAOK01442452.1
CAOK01119620.1
CAOK01068697.1
AFSP02298665.1
FARY01410156.1
FARY01392241.1
FARY01421658.1
FARY01283965.1
FARY01370891.1
FARY01379038.1
FARY01427507.1
LJPJ01002992.1
LJPI01001680.1
LJPK01001796.1
LJPH01000744.1
LJPH01004049.1
LJPI01001682.1
LJPK01002442.1
PJAE01046375.1
JRKL01134592.1
LGJC01118470.1
LK333907.1
CDFS01000350.1
LOLC01005040.1
OEIJ01582781.1
CBTL0107081834.1
FUEF01011269.1
AEHI01033646.1
AEHI01036122.1
LXGH01356048.1
LMAV011797892.1
MATP01010394.1
CAJX011867394.1
FPIL01000314.1
AFSA01785921.1
AFSA01739369.1
CAJV01005216.1
AFSA01788019.1
CAJV011628928.1
CAJV012612684.1
AFSA01754894.1
ATCM03095638.1
PTJQ01288378.1
PTJP01345000.1
PTJP01219948.1
PTJQ01494012.1
PTJP01101889.1
PTJP01485300.1
PTJQ01414693.1
PTJQ01014952.1
PTJQ01029691.1
PTJQ01202392.1
PTJP01522471.1
PTJQ01527593.1
PTJQ01062919.1
PTJP01563337.1
PTJQ01264418.1
PTJP01489925.1
PTJQ01522326.1
PTJQ01481608.1
PTJQ01104414.1
PTJP01419779.1
CAJW010005077.1
PTJQ01020350.1
PTJQ01123811.1
PTJQ01239512.1
PTJQ01020876.1
PTJP01015722.1
PTJQ01342232.1
PTJP01111645.1
PTJQ01280671.1
PTJQ01336016.1
PTJP01008346.1
PTJQ01028141.1
NHTM01021015.1
PTJQ01021897.1
PTJQ01430023.1
PTJQ01277403.1
PTJQ01344823.1
PTJP01594247.1
PTJP01620308.1
PTJP01023938.1
PTJQ01290212.1
PTJQ01340400.1
PTJQ01201386.1
PTJP01136182.1
PTJP01519656.1
PTJQ01145516.1
PTJQ01130596.1
PTJP01174176.1
PTJP01158911.1
PTJP01139423.1
PTJP01403872.1
PTJQ01230890.1
PTJQ01069689.1
PTJP01607177.1
PTJQ01043532.1
PTJP01338299.1
PTJP01142559.1
PTJP01520255.1
PTJP01216060.1
PTJP01638180.1
PTJP01451449.1
PTJP01426857.1
PTJQ01000098.1
PTJQ01048983.1
PTJQ01263579.1
PTJQ01354139.1
PTJP01424438.1
PTJQ01359452.1
PTJP01197458.1
PTJQ01161028.1
PTJQ01324184.1
PTJP01177871.1
PTJQ01044412.1
PTJQ01183592.1
PTJQ01512954.1
PTJP01385411.1
PTJP01446954.1
PTJQ01013803.1
PTJP01352919.1
PTJQ01290977.1
PTJQ01042903.1
PTJP01097163.1
PTJQ01112909.1
PTJQ01065642.1
PTJQ01172773.1
PTJP01041720.1
PTJQ01177018.1
PTJQ01506621.1
PTJQ01515982.1
PTJQ01163048.1
PTJP01298184.1
PTJQ01058257.1
PTJQ01096414.1
CYRZ011644608.1
CYRZ011647571.1
QOUH01081028.1
LXGH01038404.1
OBIJ01005902.1
UWOF012155417.1
LGJC01011998.1
LGRI01034336.1
LGRI01028305.1
FAPX01133363.1
FASL01099163.1
CZLG011185295.1
CZLG011142192.1
CZLG011155460.1
CZLG011118298.1
CZLG012349889.1
LIEC01001044.1
PTJP01221656.1
AFSA01475524.1
AWGZ01430348.1
PEDP01010186.1
QNUU01000368.1
CAOK01122297.1
CAOK01476509.1
CAOK01346380.1
AGKD04112630.1
AGKD04025900.1
QBEX01007322.1
AGFK01184798.1
LMTP010503389.1
MEHO01351108.1
CBUG010021322.1
ODGO01642495.1
ODGO01660242.1
CAJX010050751.1
CAJX011861409.1
MATP01009146.1
FXDW01006557.1
FXEC01019115.1
PRDE01082366.1
PRDE01078912.1
LOLC01007298.1
ODGO01645972.1
NNCB01003274.1
NNCB01000234.1
NNCB01011182.1
LBLN01124570.1
LLWS01047153.1
OEIJ01583736.1
LVEH01018276.1
CCMK012975503.1
FASB01006769.1
AEGY01025211.1
BDMT010758685.1
QGDD01000026.1
FARO01023008.1
KD410749.1
LGJD01025856.1
LGRI01074980.1
KD412777.1
LXGH01231176.1
FASU01150691.1
KD354329.1
CAJX010054176.1
CAJX011974693.1
KD149212.1
ODGO01742021.1
AVCR02000179.1
CCMK012805114.1
CCMK010352781.1
CCMK012697695.1
CCMK012465725.1
FLTF01008490.1
LXGH01308319.1
LXGH01423180.1
LGJC01118448.1
LGRI01032112.1
LGRI01034515.1
LGRI01013828.1
CAOK01059196.1
CAOK01040949.1
AAHY01783949.1
KD403003.1
KD429617.1
KD333873.1
KD316216.1
KD322721.1
KD447897.1
LGJC01089915.1
LGJD01031821.1
KD373942.1
LGJD01017221.1
KD328144.1
LGJD01095596.1
NKQP01000855.1
NKQP01000883.1
AFSP02237386.1
LUVX01007718.1
LUVX01011320.1
LUVX01025889.1
LUVX01007172.1
LUVX01003048.1
LUVX01008581.1
LUVX01037223.1
LUVX01009352.1
LUVX01024839.1
AYZX01124252.1
FXDY01001714.1
OEJZ01049208.1
KD337029.1
KD382121.1
KD023440.1
KD310659.1
KD263490.1
KD298174.1
KD301821.1
KD365550.1
KD330206.1
KD378734.1
KD329228.1
KD426520.1
KD318031.1
KD345812.1
KD300619.1
KD298740.1
KD436277.1
KD312241.1
LGRI01116869.1
LGRI01111914.1
LGRI01081290.1
LGRI01075151.1
LGRI01114986.1
LGRI01092773.1
LGRI01036763.1
LGRI01080407.1
LGRI01071475.1
LGRI01092266.1
FASB01271253.1
LBLN01098201.1
LGRI01120683.1
LGRI01094652.1
LGRI01118911.1
QZLG01012743.1
CCYC010473350.1
FXDS01003332.1
FASB01243096.1
FASB01156238.1
LXGH01160499.1
LXGH01185787.1
LXGH01461513.1
LXGH01340738.1
MPMK01000141.1
OEIJ01757834.1
APKA01336750.1
PYFS01004250.1
LNCG01045281.1
LXGH01182231.1
LGRI01073495.1
FLTF01009144.1
FASS01234948.1
JSUV01167531.1
JSUV01182472.1
FAUB01272981.1
FASQ01267718.1
PTJQ01510738.1
PTJQ01109824.1
PTJP01036990.1
PTJP01559298.1
PTJP01260753.1
PTJP01321865.1
LOFB01002196.1
AAWT01088991.1
MPKX01167899.1
CEGH01135669.1
KI804957.1
JXLM01008557.1
CCYC013014400.1
LXGH01093438.1
LXGH01244892.1
LXGH01227897.1
CEGH01233820.1
CEGH01073011.1
LNSY01245098.1
KL547795.1
CCMK010693481.1
CCMK012867882.1
CCMK012913169.1
BBOV01512765.1
PJAE01910971.1
PJAE01905027.1
PRDE01158536.1
CVRD01017985.1
CVRD01026269.1
CVRD01064493.1
CAJW012427896.1
PEKY01008059.1
PKGA01081673.1
PKGA01046480.1
BBOV01511226.1
BBOV01519763.1
PRDE01060059.1
LXGH01440888.1
LXGH01129409.1
LXGH01172190.1
LXGH01236630.1
PEHR01013051.1
LQNS02191459.1
LBLR01004138.1
LGJD01019444.1
LD116851.1
LD249327.1
KD335661.1
AFSP02278773.1
KD384606.1
KD401987.1
DS482314.1
UUIV01000143.1
LGRI01125761.1
CCMK012812587.1
CCMK012683987.1
CCMK012916801.1
CCMK012970269.1
CCMK012898497.1
CCMK012962819.1
CCMK012896196.1
CCMK012957204.1
CCMK012697397.1
CCMK012505339.1
CCMK013008658.1
CCMK012833077.1
CCMK012790538.1
CCMK012426579.1
CCMK012990906.1
CCMK012426580.1
CCMK013024414.1
CCMK012380392.1
CCMK012587431.1
PRDE01079609.1
LXGH01215604.1
LXGH01147920.1
LXGH01235773.1
KD394525.1
LXGH01100595.1
MJUV01014600.1
LMAV010889170.1
LYFV01000682.1
LYFV01000108.1
AHJF01035180.1
DS482822.1
LLWS01021506.1
MATU01048518.1
JSZB01061806.1
JRXC01000076.1
KE109510.1
FARO01192690.1
LYWK01121225.1
LYWK01138251.1
LYWK01129889.1
LYWK01132016.1
LYWK01116966.1
OCSB01000358.1
LNCG01259817.1
LNCG01071562.1
LNCG01177372.1
PTJP01071322.1
LNCG01156140.1
LNCG01157106.1
LNCG01230826.1
LNCG01196066.1
LNCG01164528.1
LNCG01027177.1
LNCG01223826.1
LNCG01014847.1
LNCG01110548.1
LNCG01260653.1
LNCG01127310.1
LNCG01216049.1
LNCG01070645.1
LNCG01023561.1
LNCG01157071.1
LNCG01004613.1
LNCG01156396.1
LNCG01057956.1
LNCG01078229.1
LNCG01019733.1
LNCG01058516.1
LNCG01164584.1
LNCG01000506.1
LNCG01183012.1
LNCG01125345.1
LNCG01125356.1
CAJV01071531.1
CAJV01113445.1
CAJV01301486.1
PTJQ01405842.1
PTJP01117817.1
PTJQ01460513.1
PTJQ01073802.1
PTJQ01123309.1
PTJQ01224702.1
PTJP01420826.1
PTJQ01478900.1
PTJQ01288969.1
PTJP01525627.1
PTJP01437815.1
PTJQ01463315.1
PTJP01060102.1
PTJP01641172.1
PTJQ01270491.1
PTJP01552736.1
PTJP01049003.1
PTJP01120984.1
PTJQ01467084.1
PTJQ01134499.1
PTJP01297564.1
PTJQ01066282.1
PTJQ01235849.1
PTJQ01360054.1
PTJQ01180222.1
PTJQ01239700.1
PTJQ01079252.1
PTJQ01488308.1
PTJP01085026.1
PTJQ01358701.1
PTJP01645096.1
PTJQ01111026.1
PTJQ01034915.1
PTJQ01473367.1
PTJQ01423723.1
PTJQ01118199.1
CAJW010001791.1
PTJP01108261.1
PTJQ01240886.1
PTJQ01233216.1
PTJP01058023.1
PTJP01087872.1
CBLZ012157963.1
CAJW012540243.1
PTJQ01408181.1
PTJQ01361854.1
PTJQ01427409.1
PTJQ01161481.1
PTJQ01263837.1
PTJP01386987.1
PTJP01116372.1
PTJP01066614.1
PTJP01487253.1
PTJQ01047004.1
PTJP01600989.1
PTJQ01364403.1
CAJW012540147.1
PTJP01076011.1
PTJP01192113.1
PTJQ01249900.1
PTJP01642328.1
PTJQ01145321.1
PTJP01271983.1
PTJQ01313602.1
PTJP01350235.1
PTJP01373893.1
PTJQ01057382.1
PTJP01528463.1
PTJQ01427908.1
PTJP01148135.1
PTJQ01009504.1
PTJQ01170170.1
PTJP01025426.1
PTJP01275379.1
PTJQ01217927.1
PTJQ01489564.1
PTJQ01141710.1
PTJP01526669.1
PTJQ01104352.1
PTJQ01304889.1
PTJP01470641.1
PTJP01255033.1
PTJP01178845.1
PTJP01168167.1
PTJQ01166090.1
PTJP01115140.1
PTJP01465472.1
PTJQ01444548.1
PTJP01169959.1
PTJQ01449292.1
PTJP01227530.1
PTJP01601238.1
PTJQ01132414.1
PTJQ01053456.1
PTJQ01403715.1
PTJP01038443.1
CAJW011540567.1
PTJP01470140.1
CAJW010035090.1
PTJP01329930.1
PTJP01470576.1
PTJP01608873.1
PTJQ01109251.1
PTJP01263885.1
PTJP01173156.1
PTJQ01224005.1
PTJQ01209526.1
PTJP01384052.1
PTJQ01061295.1
PTJP01231920.1
PTJQ01171131.1
PTJP01127233.1
PTJP01250596.1
PTJP01119612.1
PTJQ01350939.1
PTJP01140273.1
PTJP01522613.1
PTJP01447481.1
PTJP01642398.1
PTJP01327860.1
PTJP01333086.1
PTJQ01090432.1
PTJQ01475014.1
PTJQ01104115.1
PTJP01318328.1
PTJP01620171.1
PTJQ01465224.1
PTJP01203545.1
PTJQ01324471.1
PTJP01297157.1
PTJQ01216895.1
PTJP01119478.1
PTJQ01332361.1
PTJQ01077261.1
PTJQ01359059.1
PTJP01232677.1
PTJQ01034405.1
FASB01175008.1
CSTQ01001899.1
BEWY01017982.1
BEWY01018923.1
BEWY01026918.1
BEWY01026435.1
BEWY01028797.1
BEWY01035928.1
BEWY01017970.1
PYPZ01000639.1
CCYC013320726.1
FAQT01427923.1
FAQT01226255.1
FASQ01271370.1
FASQ01273024.1
MKGO01008408.1
KD133974.1
FAPN01167627.1
FASS01263935.1
PDMP01005678.1
PDMP01002924.1
AAWT01087187.1
FLTC01005329.1
MPKX01142829.1
MPKX01164263.1
MPKX01190686.1
LOBO01002000.1
MPKX01078335.1
PRDE01079678.1
AJXJ01000326.1
LGJC01098369.1
LGJC01100569.1
CBTL0108219853.1
CAOK01264937.1
CAOK01192172.1
CAOK01265043.1
CAOK01512847.1
CAOK01405039.1
CAOK01155665.1
CAOK01528962.1
CAOK01464351.1
CAOK01143962.1
CAOK01421859.1
CAOK01149890.1
CAOK01423935.1
CAOK01194611.1
CAOK01262945.1
CAOK01150564.1
CAOK01172416.1
OBIJ01007893.1
OBIJ01005634.1
LGJD01074267.1
CAOK01127736.1
CAOK01104362.1
CAOK01126930.1
CAOK01221241.1
CAOK01357502.1
CAOK01122578.1
CAOK01493430.1
CAOK01338351.1
CAOK01251471.1
CAOK01171627.1
CAOK01317184.1
CAOK01472292.1
CAOK01453035.1
CAOK01295874.1
CAOK01241637.1
CAOK01428498.1
CAOK01445944.1
CAOK01495590.1
CAOK01201701.1
CAOK01196509.1
CAOK01221588.1
CAOK01121423.1
CAOK01307087.1
CAOK01424392.1
CAOK01463792.1
CAOK01227039.1
CBTL0104706579.1
OEIJ01729338.1
CCMK012661090.1
CCMK012609353.1
CCMK011397828.1
PRDE01216321.1
PRDE01216324.1
BABP01075153.1
BBOV01511532.1
BBOV01513000.1
BBOV01512835.1
ODGO01736989.1
CCMK011301458.1
FUEF01021304.1
FARY01303227.1
FAQG01230458.1
FARX01235309.1
PRDE01202672.1
PRDE01146729.1
LXGH01290818.1
FASB01242939.1
FASG01212454.1
FARV01268363.1
FASG01165594.1
CCYC011066247.1
CAJX010053393.1
CVRD01108763.1
BATV01183691.1
FAUD01329324.1
LXGH01354393.1
CBTL0106245670.1
BBOV01499997.1
UWOF012217523.1
FARY01101316.1
FAUD01382282.1
FASG01253564.1
FASG01226013.1
UXGB01071343.1
FARY01156314.1
NKQP01000588.1
ODGO01550008.1
OCQW01000029.1
PRDE01019857.1
CAOK01122545.1
CAOK01407628.1
CAOK01477605.1
CAOK01258222.1
CAOK01535024.1
CAOK01266552.1
CAOK01449617.1
CAOK01457181.1
LGJC01101265.1
LGJC01020899.1
LGJC01033568.1
LGJC01032846.1
PJAE01875691.1
PJAE01880038.1
QMFH01026786.1
QMFH01051000.1
FAQG01084564.1
FAQG01274970.1
FAQG01285355.1
FARX01382723.1
FARO01176499.1
LXGH01325145.1
FARO01137594.1
UWOF012213591.1
PRDE01055220.1
PRDE01028376.1
LBLR01003861.1
LBLR01004769.1
KD359738.1
KD385879.1
KD425774.1
LBLR01016405.1
LBLR01017653.1
LBLR01008622.1
MDWM01000036.1
CAOK01455603.1
CAOK01432962.1
CAOK01295239.1
CAOK01304501.1
CAOK01377094.1
CAJV01095590.1
CAJV01013003.1
CAJV011551119.1
CAJV011566906.1
CAOK01419818.1
CAOK01515533.1
CAOK01362840.1
CAOK01465169.1
CAOK01120956.1
CAOK01410059.1
CAOK01516842.1
CAOK01431212.1
CAOK01434841.1
CAOK01140887.1
CAOK01395900.1
CAOK01384368.1
FTPI01061356.1
LBLR01011697.1
LBLR01020691.1
LBLR01005062.1
LBLR01021217.1
LBLR01015257.1
LBLR01022464.1
LRRO01000285.1
LRRO01001532.1
LQZZ01000477.1
OFEX01001254.1
CBUG010009535.1
LYTC01045924.1
LWKS01045526.1
NKXL01269458.1
LYTB01007775.1
AAAA02046149.1
CYRZ010686113.1
CYRZ010439591.1
CYRZ010671266.1
CYRZ011650617.1
CYRZ010539500.1
LNCG01009536.1
LNCG01168993.1
LNCG01082251.1
LNCG01131957.1
LNCG01253983.1
LNCG01092989.1
LNCG01002769.1
LNCG01111139.1
PKSC01000297.1
FARN01325176.1
LGRI01031731.1
LGRI01013963.1
FASL01261868.1
LGJC01077069.1
CCMK012749994.1
AWGZ01417214.1
LK213307.1
PRDE01058604.1
KB008154.1
QOUH01122072.1
QOUH01122087.1
CAJV01096234.1
CVRD01108789.1
CVRD01109318.1
CAJV012578791.1
CAJV01016202.1
LGJD01092377.1
LGJD01075757.1
LGJD01085672.1
FXDY01005081.1
FXDY01006026.1
ODGO01477748.1
OEIJ01574039.1
FAQG01232700.1
FATY01266884.1
FAQG01285769.1
FAQG01248569.1
OEIJ01618394.1
LNCG01196157.1
FARX01354293.1
FARX01354406.1
ODGO01555281.1
CAJX011970244.1
CCYC010531498.1
CCYC016574335.1
CCYC011042276.1
CCYC011200631.1
CCYC012894447.1
CCYC013202567.1
LOLD01003084.1
CVMW01101811.1
KN001130.1
ODGO01606513.1
ODGO01642794.1
FAQZ01286500.1
FAQZ01293289.1
ODGO01676110.1
OEIJ01559987.1
ODGO01741775.1
ODGO01723197.1
ODGO01738166.1
ODGO01634827.1
ODGO01508914.1
OEIJ01699934.1
PTJQ01465250.1
ODGO01452770.1
ODGO01452913.1
CAJV01012026.1
CAOK01415079.1
CAOK01346781.1
CAOK01320079.1
CAOK01448991.1
CAOK01510035.1
CAOK01030962.1
CAOK01430215.1
CAOK01220695.1
CAOK01139360.1
CAOK01424016.1
CAOK01517318.1
LBLR01004305.1
CAOK01456454.1
CAOK01104313.1
AGCT01022838.1
AGCT01028251.1
LGJD01088440.1
LXGH01437590.1
AVCR02000224.1
AFSP02219042.1
OBIJ01003611.1
UWOF012211034.1
UWOF012157982.1
AJKK01119150.1
CCMK011080093.1
AUPI01102914.1
OCQX01000326.1
LMAV010620186.1
LMAV010379568.1
CYRZ010685312.1
CYRZ011656231.1
CYRZ011658175.1
CYRZ011566744.1
CYRZ011651621.1
CYRZ010595396.1
CYRZ010479337.1
CYRZ011063035.1
LXGH01321243.1
LXGH01414571.1
CEGH01276629.1
CEGH01178475.1
CEGH01345703.1
CEGH01282553.1
CEGH01135385.1
FATA01401718.1
FATA01405764.1
UIGX01069057.1
CAJX011864064.1
CAJX010027240.1
CAJX010054664.1
CAJX011972954.1
CAJX010057415.1
CCYC014129187.1
PTJP01025370.1
PTJP01071549.1
PTJP01476522.1
FASI01207347.1
FAQE01378765.1
LXGH01384962.1
CAOK01447825.1
CAOK01120449.1
CAOK01188130.1
CAOK01482080.1
CAOK01299052.1
CAOK01113860.1
CAOK01068529.1
FATY01230926.1
FAUD01404300.1
LBLN01085762.1
BATV01128260.1
LBLR01020579.1
ODGO01690961.1
ODGO01597790.1
LTAH01127250.1
JSUV01421075.1
PRDE01159616.1
LOLC01007807.1
LOLC01007347.1
LYTC01017134.1
FARO01018845.1
LYTC01039275.1
FARO01169293.1
FARY01344698.1
CAJX011974402.1
CAJX012071953.1
NIVO01041707.1
LXGH01265425.1
FTPI01026326.1
LKIA01008350.1
CCMK012995398.1
CCMK013030347.1
CCMK012801003.1
CEGH01287684.1
CEGH01282426.1
NIVO01049845.1
NIVO01058517.1
NIVO01019038.1
BBOV01523626.1
LYTB01029170.1
LBLN01040272.1
CAJX011861755.1
CAJX010028405.1
CAJX010057556.1
CZLG013853383.1
FASB01057958.1
FASB01144332.1
LMAV011103805.1
FUEF01004726.1
FASC01087643.1
CCYC014456049.1
FASB01171375.1
LGJD01054448.1
LGJD01078255.1
LGJD01057796.1
LGJD01090452.1
LGJD01083924.1
AORQ01008232.1
AORQ01048822.1
AORQ01049532.1
PKGA01061185.1
FAQE01400066.1
JOTO01012395.1
LOQJ01004214.1
OBIJ01003723.1
OBIJ01005325.1
FVPM01000790.1
FVPM01002502.1
OBIJ01003300.1
CCYC013356249.1
PRDE01092164.1
PRDE01098205.1
PRDE01098214.1
PRDE01098232.1
BEWY01019033.1
BEWY01018129.1
KL784610.1
PTJQ01372995.1
LGJD01073515.1
LXGH01412887.1
LBLN01083893.1
AHJF01014812.1
QPHH01003189.1
ODGO01709021.1
AFSP02246364.1
ACEO02000043.1
CBLZ012158519.1
CAJW011530408.1
ODGO01496575.1
FARY01339461.1
FARO01097072.1
FARY01159222.1
FARO01119650.1
FARY01351555.1
MJUV01027658.1
KB464633.1
UXGC01107066.1
LXGH01465062.1
LXGH01274600.1
LXGH01421876.1
LXGH01001808.1
LXGH01485694.1
LXGH01045196.1
LXGH01299365.1
LXGH01288891.1
LXGH01338733.1
LXGH01220124.1
LXGH01233812.1
LXGH01490802.1
LXGH01514849.1
LXGH01300958.1
LXGH01408501.1
LXGH01329787.1
KD061119.1
KD292133.1
FARO01104510.1
FARO01077242.1
FARO01127020.1
LBLN01088030.1
AFSP02238427.1
CEGH01029189.1
PJAE01846755.1
CAJX012071977.1
LMYL01003037.1
CAJX010004778.1
CAJX010056804.1
CAJX011973897.1
LBLN01042259.1
AAHY01773658.1
CEGH01096727.1
CEGH01326831.1
FXDY01008016.1
KD422593.1
LGJD01090440.1
JXPO01145733.1
OEIJ01564407.1
NHIE01000151.1
NZJA01000142.1
NHIE01000152.1
FARX01413295.1
FARY01251753.1
PJAE01867038.1
KQ110314.1
AYZY01087661.1
OEIJ01675535.1
PRDE01088273.1
QVWR01000563.1
QVWR01000564.1
QVWR01000361.1
QVWR01000476.1
NKXL01190561.1
FAUG01266252.1
LGRI01066768.1
LGRI01075589.1
LBLN01102857.1
FAQG01293186.1
FAQG01251423.1
FAQG01225459.1
FAQS01395041.1
FAQS01321590.1
FAQG01183474.1
FAQS01399952.1
FAQG01262705.1
FAQS01319037.1
FAQS01405187.1
OMKT01028088.1
OMKT01024166.1
PRDE01027660.1
PRDE01060899.1
BBOV01522621.1
BBOV01288572.1
OMKT01027404.1
BBOV01435116.1
BBOV01050332.1
UCOL01036706.1
ASJK01011894.1
OCOH01000213.1
OCOH01000151.1
BATV01197670.1
BATV01178743.1
BATV01174880.1
LMYL01002887.1
LXGH01281341.1
LXGH01103368.1
CEGH01125783.1
JRKL01165372.1
JRKL01156903.1
JRKL01163188.1
JRKL01164383.1
JRKL01126381.1
JRKL01164703.1
LYJL01000823.1
LYJL01000142.1
LYJL01000012.1
LYJN01000286.1
LYJL01000186.1
PXOB01000512.1
ASJK01059825.1
LMAV011491650.1
LMVA01099619.1
LMAV011062219.1
LMAV011321750.1
LGRI01026056.1
BHEE01019755.1
UXGB01041255.1
FARY01072021.1
MTSM01000264.1
FAQS01408388.1
FATA01394519.1
CCYC015216853.1
CCYC015762288.1
LYTD01035152.1
ADDD02279425.1
LYTE01050579.1
FASG01366662.1
FARY01047408.1
FARY01200104.1
FAUD01200673.1
CAJX010018581.1
LMYL01001269.1
ODGO01488369.1
OEIJ01083847.1
ODGO01717719.1
MCPZ01000056.1
QCXU01000154.1
LMAV011971328.1
PTJQ01247064.1
QNTS01018550.1
QNTS01018976.1
LN599520.1
QOUH01143055.1
LXGH01311510.1
MCIT02021106.1
MCIT02064556.1
CBLZ010001954.1
PTJQ01339198.1
PTJQ01188421.1
CBLZ011001251.1
PTJQ01095829.1
CCJR010008914.1
CCJR010019203.1
PTJQ01430330.1
CCJR010020351.1
KZ556545.1
CCJR010016568.1
PTJP01340290.1
PTJP01603356.1
PTJP01251498.1
PTJP01568858.1
PTJP01206825.1
PTJP01567314.1
PTJP01448841.1
NBSK01009313.1
PTJP01552719.1
PTJP01278311.1
PTJP01065257.1
QOUH01081877.1
QOUH01097783.1
QOUH01126565.1
QOUH01081149.1
QOUH01132764.1
FASB01036507.1
LAPY01013763.1
FASB01050056.1
MQQY01000403.1
CCYC015599220.1
CCYC016353019.1
CAJX010027344.1
CAJX012077687.1
PRDE01024510.1
FASH01350593.1
FARX01409127.1
FARX01402005.1
FARX01148042.1
FARX01370616.1
FARX01389518.1
FARX01374205.1
MPKX01051084.1
MPKX01013998.1
FLTF01011747.1
LGRI01015871.1
LGRI01008065.1
LBLN01040236.1
LGRI01015872.1
LGJD01078291.1
LK225529.1
LGJD01097871.1
LGJD01103896.1
CBUG010004189.1
ODGO01579823.1
CCMK012373013.1
CCMK010743421.1
KB208237.1
CYRZ011189678.1
CYRZ010411658.1
CYRZ011348754.1
CYRZ011342847.1
CYRZ010081222.1
CYRZ010758980.1
CYRZ011353705.1
LSNX01015179.1
FXDS01004272.1
ARYC01016889.1
AHJF01014310.1
LGRI01114579.1
FXDW01003964.1
FXDY01007699.1
FXDS01004834.1
FXDW01004756.1
AMZP02000400.1
NNCB01000561.1
LXGH01522923.1
LXGH01435968.1
CEGH01157227.1
CEGH01027057.1
ASJK01014790.1
FARX01372056.1
LNCG01110029.1
LGJD01011749.1
LJPH01004663.1
LJPI01002400.1
LJPI01002445.1
LJPJ01002475.1
LJPJ01003032.1
LJPI01002038.1
LJPH01002745.1
LJPK01002816.1
LJPI01001185.1
LJPI01002206.1
LJPJ01000405.1
LJPK01002849.1
QMFH01052970.1
BDGN01021168.1
QOVE01002251.1
QMFH01019781.1
QMFH01100934.1
QMFH01063610.1
BDGN01023461.1
ODGO01649608.1
ODGO01465804.1
ODGO01556348.1
ODGO01640204.1
KD281759.1
FUEF01008053.1
JRKL01123313.1
JRKL01104867.1
JRKL01114597.1
JRKL01146028.1
JRKL01146645.1
JRKL01097203.1
JRKL01169978.1
JRKL01147173.1
JRKL01105500.1
JRKL01146494.1
JRKL01108474.1
KN234732.1
JRKL01146277.1
JRKL01123987.1
CCYC015945588.1
LBLN01059638.1
LXGH01452821.1
AWGZ01416445.1
PTJQ01142541.1
PRDE01205825.1
MATP01002688.1
LMYL01003704.1
MATP01003490.1
FARO01110756.1
FARN01342557.1
FARO01049942.1
FARO01065203.1
LGRI01017119.1
CCMK012629109.1
FXDY01004533.1
LXGH01103012.1
QEOV01064957.1
LXGH01226727.1
LXGH01479562.1
AFSP02241368.1
NHTM01022742.1
PZQQ01071364.1
PZQQ01070666.1
LBLN01061091.1
LBLN01024839.1
FARO01121009.1
BATV01188845.1
PRDE01049247.1
PRDE01047841.1
BEWY01013920.1
CEGH01314978.1
LBLN01057027.1
FUEF01005433.1
LGJC01020148.1
AFSP02299549.1
FASG01373499.1
FAUD01397320.1
FLTF01004396.1
NNCB01002758.1
NNCB01006959.1
LTAH01124436.1
MCIT02065745.1
MCIT02058440.1
MCIT02066843.1
MCIT02039235.1
MCIT02016292.1
MCIT02061032.1
MCIT02029192.1
MCIT02046657.1
MCIT02054622.1
MCIT02040204.1
MCIT02044755.1
FARV01251224.1
FAQS01386743.1
FASG01345175.1
FARV01251270.1
PTJP01111173.1
LBLN01127379.1
AHHD01001292.1
CVMW01050900.1
FAPX01200272.1
FASS01166995.1
NHTU01049848.1
CCJR010013798.1
ODGO01666239.1
ODGO01659666.1
FWEH01000279.1
ODGO01546898.1
PRDE01029110.1
PRDE01035170.1
PRDE01025737.1
PTJQ01382708.1
LBLN01023128.1
CAOK01053832.1
CAOK01109900.1
CAOK01315205.1
CAOK01105992.1
CAOK01366967.1
CAOK01067611.1
CAOK01520578.1
LBLN01007448.1
CBMN010747673.1
LMAV011684922.1
LMAV011427985.1
CEGH01380125.1
CEGH01306239.1
FAQK01290989.1
FAQK01325992.1
FASL01223582.1
FASL01168761.1
FAQK01283946.1
FAQK01083910.1
FASC01220979.1
FASC01313080.1
FAQK01304382.1
FAQK01304388.1
FAPX01123309.1
FASC01288898.1
FASC01198523.1
FASC01226120.1
FARN01278224.1
FAQG01243874.1
FAPX01182242.1
FAQK01092833.1
FASL01263860.1
CBTL0106625579.1
UXGB01055864.1
LYTC01044942.1
UXGB01057717.1
LWKS01000007.1
LBLR01012168.1
LBLR01019034.1
LBLR01018186.1
LBLR01006670.1
LBLR01007484.1
LBLR01003325.1
CBUG010024930.1
LMAV010866237.1
FASQ01271397.1
AWGZ01412458.1
LXGH01262938.1
PIUQ01000066.1
LPNX011108534.1
LMTP012122015.1
OFEX01002961.1
LXGH01409813.1
AMYD01004396.1
CBTL0101549633.1
CCMK012577984.1
CCMK012764155.1
FASG01373420.1
LMAV011506480.1
LMAV010634140.1
ODGO01580372.1
ODGO01611735.1
OEIJ01750753.1
OEIJ01753963.1
OEIJ01638966.1
UVXY01000302.1
CAJW011538128.1
DS471764.1
DS479814.1
DS479964.1
FAQF01279802.1
AHJF01010324.1
LGJC01099017.1
LGJC01109820.1
LGJC01130549.1
JRKL01105253.1
LGJC01059408.1
CAOK01532050.1
LGJD01050915.1
UWOG012796500.1
UWOG012734092.1
JRKL01155279.1
CCYC015292843.1
CBTL0100593860.1
MCIT02048115.1
MCIT02045218.1
MCIT02059939.1
MCIT02004322.1
MCIT02072113.1
AFSP02236004.1
MCIT02018998.1
MCIT02061651.1
AYOE01097117.1
MCIT02027205.1
MCIT02024018.1
MCIT02046054.1
MCIT02011205.1
MCIT02009242.1
MCIT02066436.1
CCYC013382094.1
FARO01012673.1
FASL01230124.1
FARO01012681.1
FARO01012741.1
LGRI01056742.1
CEGH01250495.1
FAQT01430672.1
AHJF01032550.1
FXDS01003704.1
UWOG012803253.1
LBLN01099649.1
FAQS01419406.1
FAQS01404542.1
FARV01230832.1
CBTL0105749576.1
CBTL0103940583.1
CBTL0104967886.1
LGRI01096451.1
AMZP02000516.1
AMZP02007496.1
FLTG01017476.1
FLTF01002125.1
FLTG01026464.1
AHJF01006076.1
CVMW01139808.1
JXPO01085687.1
JXPO01152951.1
CAQS01056017.1
JXPO01017087.1
FUEF01021130.1
FUEF01016206.1
FUEF01013741.1
FUEF01015823.1
FUEF01021210.1
FAQG01251154.1
PRDE01181298.1
PRDE01123096.1
NIVO01010516.1
FLTD01004213.1
KE899535.1
CSTQ01002428.1
FASG01141903.1
FAQS01342424.1
MCIT02021296.1
MCIT02052737.1
PTJP01222236.1
PTJP01199725.1
PTJP01533305.1
PTJP01004669.1
PTJP01263138.1
PTJP01416820.1
PTJP01424510.1
LVWR01020350.1
CCYC016666390.1
FXDY01005531.1
PTJQ01151719.1
PTJQ01072413.1
MATU01133624.1
PTJP01456165.1
LNCG01154496.1
LQZZ01000716.1
LRRO01001049.1
LRRO01001788.1
FASG01372318.1
LXGH01084357.1
LGRI01119283.1
AHJF01013893.1
MCIT02048348.1
LNCG01210587.1
LNCG01153991.1
LNCG01146605.1
LNCG01097801.1
LNCG01022648.1
LNCG01088212.1
LNCG01212535.1
LNCG01215893.1
LNCG01248758.1
LNCG01101561.1
LGJD01054970.1
MCIT02038156.1
ODGO01665903.1
LXGH01240869.1
CAJX010028072.1
CAJX010834970.1
CAJX010050075.1
CAJX010028176.1
CAJX012071285.1
CAJX010838604.1
CAJX010836802.1
CEGH01352965.1
LXGH01036860.1
LXGH01437747.1
BBOV01501410.1
BBOV01372027.1
BEYV01049261.1
LGJC01073501.1
PDMP01007476.1
FARW01323545.1
CCMK012864339.1
CCMK012723319.1
CCMK012721532.1
LXGH01098518.1
PRDE01044812.1
JPFL01002070.1
JPFL01002162.1
JPFL01002063.1
JPFL01001822.1
JPFL01002167.1
LXGH01222420.1
CCMK011851704.1
AGTT01291923.1
CBUG010012009.1
CBUG010000430.1
LIAE01001474.1
FAQC01351779.1
FAUB01275902.1
FAQG01270790.1
CEGH01314569.1
CEGH01117789.1
LGJC01056574.1
ODGO01579835.1
CVRD01004662.1
CVRD01004973.1
CVRD01006279.1
CAOK01508309.1
CAOK01203925.1
CAOK01524622.1
CAOK01388865.1
LBLN01053468.1
CAOK01236664.1
CAOK01159022.1
CAOK01210199.1
CAOK01406578.1
CAOK01425531.1
CAOK01386640.1
CAOK01483371.1
CAOK01405956.1
CAOK01361278.1
CAOK01166647.1
CAOK01332098.1
CAOK01484703.1
CAOK01263338.1
CAOK01415206.1
LBLR01010412.1
LBLR01021426.1
AWGZ01413913.1
AWGZ01435381.1
FVPM01002632.1
FVPM01003118.1
OBIJ01002127.1
FVPM01003298.1
OBIJ01008930.1
OBIJ01010643.1
OBIJ01000886.1
OBIJ01008901.1
OEIJ01577134.1
ODGO01595201.1
OEIJ01685864.1
LOLC01004443.1
FAQG01289075.1
CBTL0103063059.1
FAUD01395249.1
FATA01404560.1
FLTD01003012.1
FAPN01215886.1
FAUG01292728.1
FAUG01306848.1
FLTF01009526.1
FLTF01009274.1
FLTF01005328.1
FARV01217166.1
NNCF01070511.1
NNCF01108224.1
NNCF01075654.1
ATAC01002376.1
OEIJ01487140.1
CCMK012944206.1
CCMK010300730.1
CCMK010311302.1
CCMK011080096.1
CCMK012607181.1
CCMK012631946.1
CCMK012641594.1
CCMK012678601.1
CCMK012678809.1
CCMK012680368.1
CCMK012715325.1
CCMK012727040.1
CCMK012872193.1
CCMK012666599.1
LXGH01145721.1
LXGH01353898.1
LXGH01516890.1
KE110009.1
FXEC01021963.1
LK160187.1
MAMS01010392.1
MAMS01000706.1
LGRI01048700.1
AAHY01766797.1
AAHY01766811.1
LGJD01049416.1
LGJD01087927.1
BDML01282614.1
UWOG012801995.1
UWOG012698375.1
FATY01287144.1
FATY01287678.1
FATY01287559.1
FATY01287593.1
LCTT01025495.1
ACBE01573925.1
LCTT01023031.1
LCTT01025057.1
LLWS01050365.1
LVEH01034109.1
CBTL0109238345.1
LBLN01102830.1
FLTG01004417.1
MAMN01015262.1
CVRD01066647.1
CBTL0106015152.1
CSTQ01005305.1
LOLD01000888.1
JPSE01002321.1
OEIJ01740675.1
AFSP02278538.1
AUPI01070456.1
MATP01004058.1
CAJX010004128.1
OEIJ01754078.1
FATZ01280263.1
CCYC012626957.1
CCMK012351348.1
NIVO01059201.1
NIVO01033636.1
PRDE01113309.1
PRDE01151543.1
CAJX012072002.1
EQ998927.1
EQ978289.1
CAJX010054904.1
BBPR01617034.1
CEGH01360379.1
CEGH01054951.1
CZLG013376836.1
CZLG010361825.1
CZLG011145896.1
CZLG013840786.1
CBMN010748989.1
PRDE01205907.1
LPNX011215885.1
ODGO01738595.1
OFAD01109774.1
FAPP01003879.1
FASE01074408.1
FAQW01027035.1
CBMN010033473.1
PTJQ01242410.1
KV884235.1
PRDE01174884.1
LMAV011311207.1
CEGH01312027.1
FASB01100751.1
CCMK012441082.1
CCMK011415887.1
PRDE01067263.1
ADDD02292811.1
UCNG01000027.1
CCMK012817756.1
PRDE01178647.1
AFSP02277246.1
AFSA01738758.1
PTJP01274600.1
PTJP01027536.1
PTJP01485580.1
PTJP01271457.1
PTJP01629930.1
AGNH01000696.1
CAOK01111753.1
CAOK01225306.1
CAOK01283937.1
CAOK01233711.1
CAOK01251525.1
CAOK01451359.1
CAOK01262724.1
LGJC01045068.1
LGJD01053785.1
FARY01300685.1
FARY01350298.1
FARY01289870.1
FARY01205107.1
FARY01252139.1
FATZ01274504.1
FARY01125102.1
FARY01397143.1
FARY01245245.1
FARY01121543.1
FARY01207474.1
AJKK01043807.1
AJKK01029424.1
AUPI01017758.1
CCMK012343043.1
JH845682.1
PRDE01117132.1
AUPI01015123.1
OBIJ01005897.1
CCMK011962321.1
KL558121.1
PRDE01103410.1
LGJC01104879.1
LGJC01084551.1
MCIT02071947.1
MCIT02062974.1
MCIT02020519.1
MCIT02057270.1
CAJV01075260.1
AFSA01771740.1
PTEZ01001229.1
CVRD01088540.1
LBLR01019722.1
ODGO01583000.1
ODGO01721573.1
QZLG01003117.1
LGJD01047108.1
CAOK01069542.1
NCDQ01000317.1
MATU01112310.1
LOLC01000639.1
LOLD01000794.1
CEGH01112327.1
RAWM01000433.1
LXGH01322535.1
LXGH01303375.1
LXGH01295912.1
LBLN01051161.1
LXGH01477151.1
LXGH01061105.1
LGJD01098424.1
LXGH01338336.1
LXGH01147518.1
LGRI01053278.1
AZHV01024995.1
FUEF01011746.1
FUEF01015835.1
FUEF01008963.1
DF958670.1
CAJX011868498.1
FARX01374052.1
FARY01248069.1
FARX01383210.1
AXZU02114124.1
CCYC011228683.1
QMFH01082964.1
QMFH01003851.1
BDGN01023946.1
QMFH01021832.1
QMFH01033719.1
QMFH01021277.1
LXGH01240488.1
LBLN01072230.1
HG414287.1
AHJF01009737.1
LAST02032562.1
LAST02032179.1
CCMK012518560.1
LMAV010926072.1
LMAV010944557.1
LMAV010870414.1
LMAV010980385.1
FATI01252869.1
FAQT01425317.1
FAQT01430846.1
FAUB01273770.1
FAQT01388797.1
FAQT01421622.1
LBLN01056851.1
LXGH01215415.1
LBLN01044309.1
LGJD01027322.1
LGJD01031713.1
CBTL0102306872.1
KD333918.1
LXGH01277280.1
LXGH01435109.1
LXGH01111285.1
CCMK012998339.1
CCMK012714855.1
CCMK012714854.1
LGJD01091275.1
LXGH01179721.1
LXGH01317475.1
LXGH01199148.1
LXGH01148773.1
LXGH01466537.1
LXGH01051029.1
LXGH01516967.1
LXGH01146044.1
LXGH01443577.1
LXGH01482962.1
LXGH01046376.1
LXGH01017640.1
LXGH01250185.1
LXGH01112020.1
LXGH01046368.1
LXGH01475038.1
LXGH01104786.1
LXGH01003455.1
LXGH01424252.1
LXGH01480133.1
LXGH01234147.1
LXGH01267572.1
LXGH01487620.1
LXGH01243864.1
LXGH01316351.1
FPII01000463.1
MCIT02014874.1
MCIT02006805.1
MCIT02086392.1
MCIT02069174.1
MCIT02044796.1
CAJV011733653.1
CAJV01277620.1
CAJV011668180.1
CAJV01178674.1
AORQ01000195.1
PTJP01564980.1
CAJV011667007.1
CAJV01315228.1
CAJV01120998.1
CAJV01058482.1
AFSA01811663.1
CAJV01059774.1
CAJV012607905.1
CAJV01112339.1
CAJV01199674.1
CAJV01313799.1
CAJV01396495.1
CAJV01060489.1
CAJV012481803.1
CAJV01277487.1
CAJV011735933.1
AFSA01088952.1
CAJV012612696.1
CAJV01107106.1
AFSP02270182.1
QGNU01002762.1
KD289615.1
LGJC01107906.1
LGJC01058085.1
LOLC01004151.1
LOLC01003862.1
KQ985821.1
MQPU01001379.1
FPIK01000332.1
FAUD01149689.1
NNCF01090543.1
CCMK012766390.1
CAJX011974654.1
CAJX011973532.1
CAJX010054307.1
LS241379.1
PDMP01001555.1
PDMP01004670.1
PDMP01002572.1
JUDZ01007231.1
QPHO01000508.1
QPHZ01000522.1
MPHF01003052.1
MPHF01001534.1
MPHF01002740.1
MPHF01002700.1
CBTL0111201978.1
CBTL0111201979.1
PEQF01017750.1
CBTL0111202048.1
AHJF01033572.1
LXGH01229614.1
LXGH01244981.1
LXGH01004135.1
AWGZ01431618.1
LGRI01062996.1
CAOK01186422.1
CAOK01330738.1
CAOK01486909.1
OBIJ01004592.1
OBIJ01009397.1
OBIJ01005217.1
ABRM01211855.1
ABRM01157541.1
DS054983.1
AAHY01766369.1
KV718676.1
LYWK01132035.1
LGJD01007060.1
LGJD01009512.1
OCRY01000196.1
FARO01020438.1
CEGH01365291.1
PTJQ01202291.1
PTJQ01050809.1
PTJQ01006562.1
ODGO01507434.1
PRDE01206584.1
PRDE01206620.1
PRDE01207245.1
CAJX010028053.1
FARV01271784.1
FASB01224749.1
AHJF01007864.1
JZLH01S0576808.1
DS482840.1
AJKK01046216.1
CEGH01338252.1
FLTG01007068.1
CCYC015245248.1
CCYC014024633.1
AWUE01003377.1
LBLN01008173.1
LBLN01008174.1
LXGH01263275.1
MATP01011929.1
LACW01049072.1
LACX01048914.1
LADH01048934.1
LGJD01093675.1
CEGH01242414.1
PRDE01215224.1
BDMT010442549.1
BEWY01037835.1
BDMT010975830.1
FUEF01021599.1
FAQF01264536.1
BBOV01522089.1
BBOV01463135.1
PTEZ01005348.1
PTEZ01005349.1
LOLC01001769.1
LIAE01004061.1
FAQF01271908.1
PRDE01037172.1
UWOF012209369.1
FARO01103070.1
FARO01103466.1
FARO01151708.1
JUDZ01002929.1
JUDZ01000138.1
LYFN01001669.1
AFSP02238178.1
JZJH01013439.1
CCMK012242579.1
CCMK012927012.1
CCMK012927056.1
CCMK012363838.1
CCMK012363839.1
CCMK012971498.1
CCMK010302234.1
CCMK012854729.1
CCMK013006285.1
CCMK012706377.1
CCMK013004535.1
CCMK012789053.1
CCMK012894687.1
CCMK012789054.1
CCMK012417697.1
CCMK010286824.1
CCMK012745717.1
CCMK012887004.1
CCMK012733842.1
CCMK012733843.1
CCMK010169605.1
CCMK012402487.1
CCMK012659594.1
CCMK012776369.1
CCMK012819338.1
CCMK012993215.1
CCMK010221095.1
CCMK012500791.1
CCMK013076616.1
CCMK012909994.1
CCMK012950690.1
CCMK012806699.1
CCMK012874689.1
CCMK012986592.1
CCMK013027642.1
CCMK012385704.1
CCMK010369530.1
CCMK013018750.1
CCMK012870124.1
CCMK012762087.1
CCMK010042241.1
CCMK010230590.1
CCMK012248403.1
CCMK012261776.1
CCMK012523310.1
CCMK012689404.1
CCMK012805147.1
CCMK013017355.1
CCMK012945486.1
CCMK010330755.1
CCMK010669381.1
CCMK012858350.1
CCMK012609813.1
CCMK012609814.1
CCMK012220294.1
CCMK013073073.1
CCMK012856995.1
CCMK013037556.1
CCMK012776427.1
CCMK012776428.1
CCMK010180242.1
CCMK010180243.1
CCMK012710619.1
CCMK012632337.1
CCMK012737192.1
CCMK013030615.1
CCMK012516502.1
CCMK012516503.1
CCMK010356371.1
CCMK012920976.1
CCMK010306742.1
CCMK012362468.1
CCMK012998776.1
CCMK010332915.1
CCMK013037520.1
CCMK010360131.1
CCMK012903312.1
CCMK012945866.1
CCMK012606280.1
CCMK010336289.1
CCMK013051642.1
CCMK012910366.1
CCMK012686881.1
CCMK012983383.1
CCMK012965237.1
AHJF01017937.1
OEOB01032102.1
AYZX01130261.1
OEOB01054044.1
FARX01370123.1
UWUC012452053.1
LDPI01000048.1
JRKL01116086.1
JRKL01151602.1
QOUH01096111.1
PZQQ01070892.1
LBLN01066250.1
FARX01372624.1
AWGZ01415327.1
MEHO01525440.1
MEHO01600510.1
FBRT01000086.1
OEIJ01658837.1
ODGO01532231.1
ODGO01361883.1
ODGO01446341.1
LBLN01031751.1
AFSP02292911.1
JSUV01368227.1
JSUV01033025.1
JSUV01472675.1
JSUV01458211.1
JSUV01036135.1
JSUV01132750.1
JSUV01378050.1
JSUV01276391.1
JSUV01496981.1
JSUV01154731.1
LXGH01182098.1
LYTE01050266.1
LYTC01044788.1
UXGB01070188.1
LYTE01049991.1
LXGH01274653.1
AFSP02249911.1
AEHI01036324.1
AEHI01035008.1
BBOV01503811.1
NIVO01059873.1
NIVO01059593.1
NIVO01047513.1
NIVO01011556.1
NIVO01063479.1
NIVO01018248.1
NIVO01014523.1
LPNX010258918.1
FAMN01000282.1
LK309966.1
AFSP02266660.1
QEJU01000629.1
LK241998.1
ODGO01670370.1
ODGO01554866.1
ODGO01654383.1
FLTD01006936.1
FARV01204050.1
FARY01392686.1
CBTL0109443680.1
UIGX01049816.1
UIGX01056046.1
UIGX01056357.1
MCGX01055732.1
AABL01004663.1
AABL01004949.1
AABL01004352.1
AABL01002926.1
AABL01004877.1
AABL01004876.1
ADDD02257529.1
PJAE01047527.1
CAFC02220943.1
CAFC02149417.1
CAFC02279204.1
CAFC02288249.1
CAFC02186871.1
CAFC02138823.1
FAUD01394974.1
FAQF01157369.1
FASG01233580.1
FARV01260345.1
PRDE01160704.1
PRDE01035512.1
PRDE01132461.1
PRDE01040385.1
PRDE01026060.1
CCYC011753772.1
FLTG01018920.1
UCOL01036362.1
QQTR01028666.1
CAJX010028647.1
CAJX010027382.1
LGRI01012363.1
PKGA01082838.1
LBLN01112857.1
PDBU01069082.1
BEZZ01269522.1
KL548777.1
NESX01080806.1
BEZZ01150902.1
KL549017.1
LNCG01140405.1
LGJD01011149.1
FARY01337617.1
FARO01021842.1
PDIM01008126.1
LMAV011530271.1
LMAV011847914.1
LMAV010576274.1
LMAV012507323.1
NIVO01004789.1
AABL01002930.1
AABL01004797.1
AABL01004332.1
AABL01004964.1
AABL01004879.1
AFSP02238431.1
AFSP02248573.1
LXGH01123638.1
LXGH01318045.1
LXGH01384085.1
LXGH01393339.1
LXGH01457932.1
LXGH01465088.1
LXGH01479144.1
LXGH01152209.1
FAUD01297530.1
LGJC01027559.1
UCOL01035932.1
ASPP01032074.1
ASPP01016471.1
NIZD01204965.1
LNSY01258517.1
NESX01070060.1
LNSY01259997.1
OCSC01000174.1
FARV01247714.1
LGRI01001479.1
PTJP01205880.1
LNCG01196569.1
LNCG01011180.1
LNCG01034724.1
QOUH01129025.1
QOUH01129042.1
QOUH01129044.1
QOUH01129049.1
PTJP01162044.1
PTJQ01054352.1
PTJQ01216330.1
PTJQ01402439.1
PTJP01442492.1
PTJP01644417.1
PTJQ01226354.1
PTJP01037276.1
PTJP01309730.1
CBLZ012158183.1
CAJW012541357.1
PTJQ01401123.1
OCQX01000098.1
KE109991.1
FATA01333903.1
CAOK01065920.1
CAOK01444213.1
FXDW01004080.1
BATV01185534.1
BATV01108975.1
QJTX01000254.1
QJTW01000237.1
QJTV01000124.1
QJTX01000122.1
QJTZ01000635.1
QJTT01000235.1
KV763953.1
FARO01068751.1
FARO01170369.1
FARO01171246.1
FARO01055800.1
FARO01106072.1
FARO01112157.1
FASO01328292.1
FASO01323253.1
FARB01491215.1
CCYC010478570.1
CCYC013391972.1
FUEF01014295.1
PJAD010971089.1
PJAE01499192.1
QEOV01044139.1
CAOK01426730.1
CAOK01133345.1
CAOK01417020.1
LOLC01007451.1
FAQT01292078.1
LXGH01432523.1
LXGH01019451.1
LXGH01219762.1
LXGH01102617.1
LXGH01098022.1
AFSP02300924.1
OBLE01066314.1
LMAV011740360.1
AFSP02260006.1
JSUV01192402.1
JSUV01506222.1
JSUV01393128.1
JSUV01392871.1
JSUV01180158.1
JSUV01359809.1
JSUV01256525.1
JSUV01037918.1
JSUV01003549.1
LVEH01015154.1
CAJV01296228.1
CAJV01296237.1
CAJV01296256.1
CAJV012609085.1
LGJC01065673.1
LGJC01019841.1
PXOB01000679.1
LXGH01140069.1
FASB01020550.1
FASB01066823.1
LXGH01031826.1
LGRI01124726.1
LGRI01044880.1
PRDE01165272.1
MZNY01000058.1
CCMK012821608.1
CCMK012748738.1
CCMK013055454.1
CCMK012228794.1
AZBW01018246.1
DBUI01000041.1
DPMD01000313.1
QAIW01000275.1
FLTF01004274.1
PJAE01223600.1
FARY01064280.1
CAJX010027975.1
AFSP02243384.1
AFSP02287320.1
AFSP02281057.1
CEGH01043315.1
CEGH01221452.1
PKSI01010780.1
PRDE01041728.1
CEGH01331896.1
AHJF01031374.1
LXGH01431273.1
LXGH01443970.1
DOFV01000134.1
AVBK01000071.1
FABQ01002292.1
FASU01150128.1
RDRV01001476.1
PGOL01008049.1
QHJZ01000345.1
LBLN01043510.1
PRDE01214140.1
FASD01250477.1
PRDE01157858.1
MRWH01003416.1
JHUJ02009966.1
LCTT01024919.1
LCTT01026488.1
LCTT01022999.1
QYUU01000099.1
FXDS01003199.1
PEHR01005999.1
PEHR01001111.1
PEHR01009041.1
PEHR01005286.1
KZ672200.1
PEHR01004646.1
FASH01331268.1
FAQG01295691.1
AEHI01033411.1
AEHI01033639.1
LXGH01443348.1
LXGH01185828.1
LXGH01170151.1
LXGH01388972.1
CCYC011816325.1
CCYC014464043.1
CCYC014814073.1
CCYC015198276.1
CCYC015957105.1
CCYC014977323.1
CCYC014149713.1
CCYC011764792.1
CCYC015487848.1
CCYC012136550.1
CCYC011206997.1
CCYC015783383.1
CCYC014361117.1
CCYC016414669.1
CCYC012696644.1
CCYC010529050.1
CCYC015391156.1
CCYC014864529.1
CCYC014302226.1
CCYC010010626.1
CCYC015559907.1
CCYC016622336.1
CCYC015615672.1
CCYC012916123.1
CCYC016526664.1
CCYC010026685.1
CCYC012852789.1
CCYC011060360.1
CCYC012398711.1
CCYC013518943.1
CCYC011000001.1
CCYC014444578.1
CCYC010188936.1
CCYC015333600.1
FARV01251846.1
FASB01245122.1
LXGH01395929.1
FARO01163960.1
CEGH01341081.1
CEGH01338922.1
CEGH01340051.1
CEGH01211267.1
CEGH01388402.1
CEGH01344873.1
CEGH01184592.1
CEGH01088938.1
CEGH01291572.1
FASB01311220.1
CBTL0102477481.1
ODGO01509104.1
FXXV01000054.1
LSLU01000164.1
LSLV01000164.1
LOLD01001456.1
QPHH01004005.1
CBUG010021393.1
ACBE01588590.1
PRDE01016522.1
LXGH01189804.1
LGRI01112881.1
AZBX01004710.1
MTPI01001277.1
OEOB01030859.1
QLPK01003250.1
MTPI01001615.1
FAPN01213956.1
MEHO01582437.1
LGJD01107144.1
FXDY01007644.1
KN660615.1
AFSP02234943.1
PRDE01159444.1
FAQS01420811.1
FAQS01345315.1
CAJW010014413.1
FAQS01399256.1
FAQS01409108.1
FAQS01417645.1
FAQS01366132.1
PJAE01860638.1
PJAE01906213.1
PJAE01909690.1
PJAE01898674.1
PDMP01005588.1
MNRJ01000063.1
LK268679.1
LBLN01055537.1
LBLN01075298.1
LXGH01057320.1
OEIJ01548264.1
APKU01001122.1
PDMP01006948.1
CVMW01120249.1
CVMW01085979.1
FASO01222273.1
CAIX01003550.1
CAIX01004913.1
CAOK01188073.1
CAOK01221405.1
CAOK01306360.1
CAOK01191705.1
CAOK01139319.1
CAOK01463635.1
CAOK01168749.1
CAOK01538996.1
CAOK01064922.1
CAOK01191866.1
CAOK01462228.1
CAOK01484751.1
CAOK01498727.1
CAOK01066094.1
CAOK01204810.1
CAOK01536208.1
CAOK01066174.1
AAHY01766481.1
AAHY01777693.1
AAHY01766926.1
ODGO01728302.1
AAHY01768025.1
AAHY01764839.1
DS057923.1
AAHY01780164.1
LYWK01137943.1
KV714371.1
LUVX01028669.1
LUVX01050334.1
LUVX01038492.1
LUVX01045432.1
LUVX01049437.1
LUVX01038362.1
LUVX01015775.1
LUVX01048694.1
CBUG010024631.1
LOLC01004132.1
QQTR01005564.1
LBLN01091819.1
QPIP01000022.1
CCMK011572529.1
CCMK012683470.1
CCMK012394876.1
CCMK012376321.1
JUDZ01007260.1
FARO01040582.1
FARO01063970.1
LXGH01407090.1
LXGH01389935.1
LXGH01181243.1
FARO01031297.1
LXGH01118817.1
FARO01093652.1
LXGH01446741.1
FARO01062854.1
FARO01042093.1
LXGH01437790.1
LXGH01353982.1
LXGH01110333.1
KQ224549.1
FAQG01262882.1
UIMO01000180.1
LXGH01318999.1
PTEZ01006981.1
PTEZ01006983.1
PTEZ01006985.1
PTEZ01006988.1
PTEZ01006989.1
AYOE01078954.1
KN413071.1
LBLR01012321.1
LBLR01010440.1
EQ224808.1
ABPN01034303.1
FJWB02070562.1
FASG01353649.1
FASG01044805.1
LXGH01140703.1
BEZZ01221841.1
FASL01274316.1
FARO01029259.1
PTJQ01227363.1
PTJP01096715.1
PTJQ01139890.1
PTJP01643215.1
PTJP01052881.1
PTJP01640855.1
PTJQ01338422.1
PTJP01577641.1
PTJQ01224304.1
PTJP01016601.1
CYRZ011658605.1
CAJW011525480.1
LGJD01042719.1
FARY01229865.1
CBLZ012157974.1
OEIJ01714604.1
ODGO01695489.1
LBLN01077456.1
MEHO01518329.1
MEHO01499834.1
NEDP02051095.1
KD452443.1
LD104383.1
LD236859.1
AFSP02295991.1
FASX01128755.1
LBLN01002850.1
LGRI01018369.1
LXGH01456840.1
LBLN01010460.1
LBLR01019794.1
LOLC01005514.1
FARX01233746.1
CAJV01033972.1
LVEH01020319.1
AWUE01003631.1
UVXY01000164.1
CSTQ01005261.1
CSTQ01003236.1
OEIJ01734997.1
QFET01017673.1
NBJL02002813.1
NBJL02008189.1
NBJL02003288.1
NBJL02017398.1
FASG01306084.1
FARP01249822.1
FAQG01284540.1
FAPX01232450.1
FARV01249314.1
LNCG01112746.1
LNCG01188711.1
LNCG01070377.1
LNCG01039817.1
LNCG01229123.1
LNCG01056225.1
LNCG01067217.1
LNCG01222893.1
LNCG01177673.1
LNCG01140807.1
LNCG01163700.1
LNCG01155269.1
LNCG01123943.1
LNCG01126566.1
LNCG01244078.1
LNCG01006267.1
LNCG01059235.1
LNCG01229093.1
LNCG01250735.1
LNCG01035769.1
LNCG01206344.1
LNCG01162298.1
LNCG01008343.1
LNCG01016487.1
LNCG01094242.1
LNCG01121216.1
CAJV01396886.1
LNCG01062626.1
LNCG01106393.1
LNCG01245826.1
LNCG01092994.1
LNCG01222590.1
LNCG01059330.1
LNCG01143119.1
LNCG01107395.1
LNCG01073747.1
LNCG01059818.1
LNCG01251550.1
LNCG01121922.1
LNCG01170384.1
LNCG01230690.1
LNCG01240698.1
LNCG01088120.1
LNCG01251689.1
LNCG01248274.1
LNCG01022019.1
LNCG01193624.1
LNCG01232482.1
LNCG01251907.1
LNCG01152931.1
LNCG01156741.1
LNCG01235328.1
LNCG01218029.1
LNCG01255634.1
LNCG01109566.1
LNCG01048714.1
LNCG01045637.1
LNCG01100637.1
LNCG01183329.1
LNCG01142932.1
LNCG01168523.1
LNCG01245130.1
LNCG01047872.1
LNCG01199744.1
LNCG01017870.1
LNCG01236068.1
LNCG01227540.1
LNCG01220147.1
LNCG01092280.1
LNCG01235986.1
PTJP01282318.1
LNCG01059126.1
CAJV012609632.1
CAJV01063914.1
CAJV012608412.1
MATP01007166.1
AEGA01017557.1
AEPH01000046.1
QOUH01082220.1
QOUH01081981.1
QOUH01081664.1
QOUH01121445.1
QOUH01008993.1
QOUH01082254.1
QOUH01082300.1
CTBL01004086.1
LBLR01004229.1
LBLR01020681.1
LBLR01018992.1
LBLR01003432.1
LBLR01010493.1
LBLR01014277.1
LBLR01019911.1
LBLR01003279.1
LNCG01205704.1
LNCG01010233.1
FARV01269975.1
LKME02042761.1
BATV01077820.1
FASS01217108.1
FASS01244273.1
FASS01028018.1
FARO01115423.1
FASS01226384.1
FASS01246490.1
AFPQ02001720.1
ADMZ02008642.1
LYUQ01196125.1
FASB01029511.1
LNSY01260798.1
FVPM01000479.1
OBIJ01006056.1
FVPM01000408.1
OBIJ01006252.1
FVPM01000963.1
OBIJ01006774.1
QPHO01000188.1
LBLR01002432.1
LJPK01002081.1
LJPI01001073.1
CAOK01254653.1
CAOK01122218.1
CAOK01065546.1
CAOK01483941.1
AMZP02007918.1
FARN01349713.1
LNCG01085048.1
LNCG01002308.1
LNCG01112112.1
LNCG01236132.1
LNCG01122508.1
LNCG01164680.1
LNCG01058542.1
LNCG01004372.1
CVMW01098921.1
CVMW01094478.1
AANU01078021.1
CAOK01511766.1
CAOK01452129.1
GL930407.1
ODGO01594700.1
ASPP01010141.1
MINJ01109024.1
MINJ01156398.1
FAQC01393329.1
FASG01096504.1
FASG01373189.1
FASG01368263.1
FASG01355513.1
FASG01348713.1
FASG01330291.1
FASG01280108.1
FASG01215549.1
FASG01143707.1
FARB01496043.1
FARB01484219.1
FARB01496042.1
FARB01491799.1
FARB01489536.1
FARB01488202.1
FARB01479811.1
FARB01459042.1
FARB01424302.1
FASO01343842.1
FASO01350144.1
FASB01303519.1
FASG01361230.1
FAUB01272290.1
FARB01496121.1
MINJ01077468.1
FAQC01397197.1
FAQC01397822.1
FASG01099358.1
FASG01147304.1
FASG01212488.1
FASG01364173.1
FASG01373186.1
FARB01481133.1
FASO01346250.1
FASO01358834.1
FAUB01274490.1
FARB01473970.1
FASJ01358260.1
FASO01345178.1
FARB01378293.1
FASG01353101.1
FASO01333274.1
FASG01370950.1
FARB01440949.1
FLTC01003872.1
MATP01006798.1
AHJF01023560.1
CAOK01192533.1
CAOK01484049.1
CAOK01496172.1
CAOK01422236.1
CAOK01485866.1
CAOK01162115.1
CAOK01482949.1
CAOK01495838.1
CAOK01548854.1
LGJD01107798.1
CAOK01497785.1
CAOK01527681.1
CAOK01167933.1
CAOK01459355.1
CAOK01464811.1
CAOK01131405.1
CAOK01160192.1
CAOK01478129.1
CAOK01330700.1
CAOK01495965.1
LGJD01066426.1
CAOK01542242.1
CAOK01466265.1
CAOK01478765.1
CAOK01145994.1
CAOK01545169.1
QEOV01048343.1
LGJD01087102.1
LGJD01072473.1
KD172780.1
KD317409.1
LGJC01066809.1
LGJC01047016.1
KD395912.1
KD411222.1
KD432472.1
AFSP02268861.1
LGJD01016721.1
KD364877.1
NBRZ01000126.1
AFSP02267687.1
OEIJ01615553.1
JXPZ01014367.1
FAQG01004097.1
FAQC01396601.1
CZLG011086776.1
CZLG011193971.1
CZLG011148545.1
CCYC015562226.1
CCYC015373405.1
CCYC015884777.1
AFSP02256526.1
LXGH01314536.1
LXGH01384347.1
AHJF01022359.1
FLTG01000374.1
JSUV01312312.1
PJAE01058457.1
PJAD010668707.1
CEGH01119936.1
KD410746.1
KD400092.1
KD433101.1
KD317180.1
LGRI01039807.1
LGRI01038944.1
LGRI01034387.1
KQ106406.1
AYZY01083487.1
LGRI01120136.1
LGRI01084460.1
JSUV01169709.1
JSUV01004634.1
JSUV01179533.1
JSUV01184666.1
JSUV01098595.1
JSUV01389681.1
FASB01256286.1
FASB01114920.1
FASB01025379.1
LOLC01001582.1
LMVA01097574.1
FAQG01253520.1
FAQG01268510.1
FAUD01195457.1
FASO01356770.1
FAUB01275290.1
FATA01387583.1
FAQG01266616.1
FASB01007579.1
PRDE01053912.1
PDMP01006002.1
KQ123789.1
AYZY01102116.1
CALO01435905.1
PEDP01011180.1
KD406226.1
CAOK01504045.1
CAOK01116328.1
CAOK01349261.1
CAOK01390068.1
CAOK01494938.1
CAOK01239256.1
CAOK01239065.1
CAOK01224764.1
CAOK01543500.1
CAOK01112494.1
CAOK01110534.1
CAOK01226779.1
CAOK01276718.1
AMYD01004345.1
KQ975149.1
KQ975091.1
PKGA01128479.1
PKGA01132017.1
PKGA01074104.1
PKGA01065562.1
PKGA01037557.1
QVOL01009469.1
CAJX010007247.1
CEGH01211849.1
LMAV010080407.1
OBIJ01007847.1
CCMK012845708.1
CCMK012468781.1
CCMK012468780.1
PJAE01841119.1
PJAE01096845.1
PJAE01096846.1
PJAD010296769.1
LXGH01176597.1
FLTG01026073.1
FLTF01006429.1
LNCG01081475.1
LNCG01173760.1
LNCG01216377.1
LNCG01087029.1
LNCG01156564.1
LNCG01169289.1
LNCG01213218.1
LNCG01265717.1
LNCG01227690.1
LNCG01184012.1
LNCG01197093.1
LNCG01008215.1
LNCG01031966.1
LNCG01170856.1
LNCG01018618.1
LNCG01177045.1
LNCG01172945.1
NBSK01001744.1
AFSA01771173.1
CAJV01199216.1
CAJV01058825.1
AFSA01760433.1
CAJV01066296.1
CAJV01109393.1
CAJV01100762.1
CAJV011736073.1
AFSA01702137.1
QGNU01002813.1
QGNU01001071.1
QGNU01000305.1
QGNU01001592.1
QGNU01003108.1
QGNU01001901.1
QOUH01096197.1
QOUH01096239.1
QOUH01121698.1
QOUH01121699.1
PZQQ01070870.1
QZLG01002979.1
PKSH01013103.1
CAOK01283302.1
CAOK01419676.1
CAOK01386195.1
CAOK01068689.1
CAOK01421490.1
CAOK01268569.1
CAOK01258560.1
CAOK01342365.1
AAHY01766671.1
AAHY01766873.1
AAHY01766144.1
CAOK01403204.1
CAOK01475992.1
CAOK01384137.1
CAOK01037530.1
CAOK01225499.1
CAOK01409779.1
CAOK01204936.1
CAOK01524514.1
CAOK01141152.1
CAOK01479700.1
UPHJ01000160.1
CAOK01449165.1
CAOK01057717.1
CAOK01457587.1
CAOK01373997.1
CAOK01515968.1
CAOK01522026.1
CAOK01145388.1
CAOK01525147.1
CAOK01259084.1
CAOK01196244.1
CAOK01514712.1
CAOK01441877.1
CAOK01236407.1
CAOK01344145.1
CAOK01492781.1
CAOK01309616.1
CAOK01302880.1
CAOK01339412.1
CAOK01039227.1
CAOK01378512.1
CAOK01065036.1
CAOK01420296.1
CAOK01136456.1
CAOK01506518.1
CAOK01141953.1
CAOK01027775.1
LGJD01078758.1
CAOK01336372.1
CAOK01517541.1
CAOK01461429.1
LBLR01007713.1
AFSP02286850.1
AFSP02315494.1
AGCT01055583.1
LGRI01049460.1
LGRI01049279.1
LGRI01049308.1
KV718041.1
KV719152.1
KV717768.1
KV716315.1
KL548088.1
KL557719.1
KL544338.1
KL557007.1
AWGZ01418745.1
DGYN01000129.1
FARV01182076.1
BBOV01519958.1
CCMK010394164.1
FAQV01485414.1
MCIT02056974.1
PTJP01541670.1
PTJP01553529.1
MCIT02033475.1
MCIT02035807.1
MCBR01016761.1
QPHZ01000481.1
QPHO01000833.1
LNCG01234590.1
CAJV01164493.1
PTJP01409781.1
CAJV01228925.1
JYDQ01003529.1
JYDQ01005131.1
LVEH01021909.1
FAUD01397394.1
AZBV01052153.1
LXGH01376596.1
LXGH01365802.1
LXGH01449343.1
LXGH01061963.1
BDGN01026008.1
BDGN01025189.1
QMFH01062743.1
BDGN01026244.1
QMFH01053153.1
CZLG012756747.1
FASC01307829.1
FAPX01116447.1
FAQK01264750.1
FASC01031926.1
FASC01251183.1
FAPX01236498.1
FAQK01269745.1
KD274325.1
LMAV010952921.1
LMAV011203202.1
LMAV011687678.1
OMKT01031233.1
BBOV01494307.1
LGRI01115316.1
AFSP02281689.1
AFSP02258397.1
FAQS01415110.1
JSUV01139342.1
PTJQ01017700.1
PTJQ01064168.1
PTJQ01089013.1
PTJQ01180527.1
CCYC014514824.1
CCYC014517153.1
CCYC014517435.1
LMVA01096263.1
KD300538.1
KD461888.1
KD400624.1
LGJC01128171.1
LGJC01070954.1
LGJC01062163.1
LGJC01032929.1
LGJC01084659.1
LMAV010095601.1
LMAV010238377.1
LMAV011228382.1
LMAV011664881.1
LMAV011564974.1
LMAV010115216.1
LMAV012535872.1
LXGH01464880.1
LXGH01476922.1
NIVO01052877.1
LXGH01186796.1
LXGH01083787.1
PRDE01130201.1
PRDE01169163.1
PRDE01179992.1
PRDE01189387.1
LMYL01003654.1
JRKL01119855.1
JRKL01152275.1
JRKL01148017.1
JRKL01101246.1
MCIT02024263.1
MCIT02061931.1
FARO01178680.1
FARO01178683.1
LUVX01046785.1
CBTL0102853905.1
NIVO01059245.1
FARO01156367.1
OBLE01021375.1
AFSP02288144.1
FLTG01009682.1
FLTF01007919.1
FLTF01009358.1
FLTG01020268.1
FLTG01025897.1
LLXH01010762.1
LLXH01005869.1
QZLH01004529.1
PKSI01003348.1
CCMK012901944.1
CCMK012270349.1
CCMK013068547.1
CCMK013011969.1
LBLN01027758.1
PRDE01044298.1
PRDE01046978.1
JRKL01151554.1
AAGV03002734.1
KD335335.1
KD451003.1
KD335015.1
AFSP02285433.1
KD331746.1
KD050716.1
KD392218.1
LD121646.1
LD254122.1
AFSP02314669.1
LGJD01019038.1
LGRI01053819.1
LGJD01071886.1
LGJD01029736.1
LGJD01014398.1
LGJD01063162.1
KD275572.1
NYXK01000215.1
LACZ01048013.1
LADA01048079.1
LADH01047942.1
QLPK01011899.1
MTPI01001718.1
MTPI01001385.1
FARY01411856.1
QVOL01009891.1
LNCG01249903.1
LNCG01070845.1
LNCG01132365.1
LNCG01114153.1
LNCG01091631.1
LNCG01159584.1
CAJV01229500.1
LNCG01044261.1
LNCG01212057.1
FASH01364592.1
CVMW01016726.1
CVMW01101641.1
AFSA01105618.1
CAJV01074185.1
CVMW01016121.1
CVMW01111674.1
CVMW01115897.1
CVMW01016834.1
FAQE01358978.1
FXDS01002241.1
JJNS02141845.1
CCMK012465323.1
CCMK012560644.1
CCMK010059473.1
CCMK010198888.1
CCMK012455176.1
JH853552.1
JXPO01048841.1
JH844224.1
LSNX01014363.1
ADDD02286032.1
LXGH01017555.1
CCYC012200290.1
LNCG01151925.1
LNCG01220974.1
LNCG01023914.1
LNCG01154988.1
LNCG01213802.1
LNCG01107113.1
LNCG01264309.1
LNCG01048141.1
LNCG01086998.1
LNCG01221517.1
CAJV01070514.1
AFSA01845297.1
CAJV01034271.1
CAJV011669127.1
CAJV01054765.1
CAJV01057782.1
CAJV01104632.1
CAJV01301262.1
CAJV011736841.1
CAJV01060021.1
LNCG01097296.1
CAJV01296382.1
CAJV012609606.1
CAJV01312571.1
FASC01216229.1
FATY01278126.1
FASL01244216.1
FASL01244544.1
QFDW01015803.1
FPMV01001143.1
FPMV01001665.1
FPMV01001246.1
EQ979737.1
CVMW01114381.1
CVMW01015074.1
MEHO01653891.1
MEHO01583901.1
MEHO01583902.1
MEHO01432842.1
LVEH01007216.1
LVEH01007217.1
LVEH01007221.1
LVEH01007222.1
LVEH01007227.1
CCMK012302680.1
CCMK010181046.1
CCMK012994564.1
AAHY01791510.1
FASB01276688.1
PRDE01175082.1
PRDE01176197.1
PRDE01173590.1
PRDE01183319.1
PRDE01180462.1
PRDE01171426.1
PRDE01170070.1
PRDE01180497.1
PRDE01180608.1
AFSP02298637.1
PRDE01167786.1
PRDE01175768.1
PRDE01178902.1
PRDE01174091.1
PRDE01182946.1
PRDE01185822.1
PRDE01171642.1
PRDE01176844.1
PRDE01165888.1
PRDE01176039.1
PRDE01182192.1
CEGH01092398.1
NIVO01056849.1
FAUD01404332.1
UIRR01004499.1
FMHP01043269.1
OEIJ01404881.1
ODGO01690386.1
QQTR01009641.1
JXIK01005371.1
ODGO01737815.1
FASG01341242.1
FAQC01328581.1
FAQC01372953.1
FAQC01394364.1
FAQC01396939.1
FASG01221469.1
FASG01259171.1
FASG01311257.1
FASG01357443.1
FASG01362456.1
FARB01445699.1
FARB01499857.1
FARB01502480.1
FASO01358335.1
FASO01342719.1
FASG01370264.1
FASG01239968.1
FARB01498195.1
FAQC01394849.1
FARB01232307.1
FASO01291992.1
FARB01496795.1
FASG01307843.1
FASG01043594.1
MINJ01137709.1
FASG01201884.1
FARB01392538.1
FARB01497836.1
FARB01501240.1
FASO01331049.1
FASO01341935.1
FASG01325598.1
FAQC01240107.1
FAQC01304826.1
FASG01283914.1
FASG01355208.1
FARB01365102.1
FASO01355486.1
FAQC01394876.1
FAQC01361960.1
FAQC01338504.1
FASJ01239465.1
FASJ01358193.1
FASG01150786.1
FASG01260119.1
FASG01328635.1
FASG01351732.1
FASG01375841.1
FARB01113924.1
FARB01501558.1
FARB01473135.1
FARB01460020.1
FASO01340885.1
FASO01347428.1
FAUB01278182.1
FAQC01323349.1
FASG01295095.1
FASG01346064.1
FASG01346941.1
FARB01413936.1
FARB01495940.1
FASO01351820.1
FARV01271248.1
JXOZ01007426.1
LUVX01022430.1
LUVX01036078.1
LUVX01015085.1
QZLG01011886.1
PDMP01006066.1
PDMP01002436.1
PDMP01002391.1
PDMP01002103.1
PDMP01000880.1
PDMP01003613.1
CCMK013022165.1
CCMK012908744.1
CCMK012999861.1
CCMK012829970.1
CCMK012369626.1
UWOG012623452.1
UWOG012654711.1
FPMV01001768.1
FPMO01000140.1
LLWS01048443.1
KD462043.1
LXGH01406674.1
LGJD01047377.1
KD307875.1
LGRI01106681.1
LGJD01045585.1
LGJD01012597.1
LBLR01003368.1
LBLR01020446.1
LBLR01020155.1
ADDD02276086.1
ADDD02152977.1
ADDD02208916.1
HF756127.1
HF844451.1
FAQZ01284331.1
FAQT01376581.1
FAQT01421724.1
PRDE01198651.1
LOLD01002656.1
LXGH01224611.1
LMVA01097080.1
LGRI01119210.1
LXGH01383350.1
PJAE01831823.1
BEZZ01166260.1
KL552853.1
LYFW01000135.1
LYFQ01000126.1
LYFM01000047.1
OBIJ01000542.1
OBIJ01005415.1
OBIJ01010212.1
OBIJ01004803.1
FVPM01002273.1
FVPM01002069.1
OBIJ01008909.1
FVPM01000741.1
OBIJ01000787.1
FVPM01004220.1
OBIJ01002448.1
OBIJ01002756.1
FVPM01001980.1
FVPM01003403.1
CAJV01070605.1
LJPH01002296.1
FUFL01003071.1
CYSQ012489677.1
LMYF01005993.1
CEGH01194167.1
CVRD01049271.1
PRDE01151468.1
LXGH01213031.1
JHUJ02011344.1
JHUJ02010529.1
LYFN01001763.1
FASG01271899.1
OEIJ01624362.1
ADDD02217725.1
LXGH01384069.1
LXGH01120152.1
CAJX010004810.1
CAJX010029494.1
MCIT02081636.1
FARO01132913.1
CAOK01100391.1
OEIJ01713861.1
FAUD01384073.1
LBLN01036233.1
LBLN01037553.1
LXGH01289676.1
LBLN01056046.1
LBLN01059013.1
LXGH01166203.1
FLTD01007646.1
FARO01191344.1
FARO01162670.1
FARO01133052.1
FARO01023228.1
FARO01101875.1
FARO01141354.1
FASB01270071.1
JSUV01302518.1
JSUV01151600.1
JSUV01430453.1
JSUV01245041.1
JSUV01061762.1
JSUV01398450.1
JSUV01450594.1
JSUV01175809.1
JSUV01469434.1
JSUV01118417.1
NTIU01000156.1
JXLM01012757.1
JXLM01008733.1
FARO01180862.1
LXGH01263076.1
LGJD01017769.1
LXGH01186738.1
LXGH01518264.1
LXGH01184876.1
AHJF01027175.1
PRDE01080683.1
PRDE01170492.1
PRDE01012174.1
PRDE01046866.1
CTBL01002663.1
LXGH01273561.1
MEHO01387977.1
MEHO01521551.1
MEHO01573733.1
CCYC012563031.1
AHJF01023200.1
LXGH01405055.1
ODGO01576115.1
ASJN01087122.1
ASJN01019329.1
ASJL01075902.1
ASJK01086079.1
LGRI01032894.1
LGRI01029398.1
LGRI01012440.1
FASS01035198.1
ADDD02254514.1
PTJP01272946.1
PTJP01314097.1
MCIT02070947.1
MCIT02033366.1
MCIT02041291.1
MCIT02084519.1
MCIT02004503.1
MCIT02042856.1
MCIT02023393.1
MCIT02073482.1
MCIT02078678.1
MCIT02011322.1
MCIT02048352.1
MCIT02063626.1
MCIT02014246.1
MCIT02018979.1
PTJP01363949.1
CAJV01469439.1
LNCG01150140.1
LNCG01080217.1
LNCG01028096.1
LNCG01042443.1
LNCG01182201.1
LNCG01050910.1
LNCG01123941.1
LNCG01237942.1
PTJP01091033.1
LNCG01128505.1
LNCG01187443.1
LNCG01086568.1
LNCG01207732.1
LNCG01114117.1
LNCG01128702.1
LNCG01049562.1
LNCG01160519.1
LNCG01250518.1
OEJZ01053970.1
LNCG01092926.1
LNCG01018613.1
LNCG01075472.1
LNCG01027754.1
LNCG01053152.1
LNCG01120392.1
LNCG01150155.1
LNCG01110754.1
LNCG01063338.1
LNCG01111264.1
LNCG01257708.1
LNCG01136766.1
LNCG01262173.1
LNCG01074387.1
CAJV01406423.1
LNCG01104104.1
LNCG01261851.1
LNCG01212082.1
LNCG01044490.1
LNCG01015219.1
LNCG01140829.1
LNCG01251342.1
LNCG01258019.1
LNCG01163605.1
LNCG01116644.1
LNCG01169165.1
LNCG01194562.1
LNCG01206581.1
LNCG01086224.1
LNCG01055061.1
LNCG01200090.1
LNCG01017466.1
LNCG01091969.1
LNCG01168037.1
LNCG01163642.1
LNCG01233996.1
LNCG01209614.1
LNCG01123294.1
LNCG01020740.1
LNCG01194177.1
LNCG01202618.1
LNCG01261189.1
LNCG01005136.1
LNCG01247724.1
LNCG01226758.1
LNCG01155287.1
LNCG01011221.1
LNCG01126373.1
LNCG01266337.1
LNCG01262523.1
LNCG01065040.1
LNCG01215411.1
PTJQ01274110.1
PTJQ01032512.1
PTJQ01070634.1
PTJQ01545079.1
CAJW011554433.1
CCJR011468891.1
CBMN010034044.1
CCJR010017142.1
PTJQ01257826.1
LNCG01053147.1
PTJP01463682.1
PTJP01616831.1
AMSA01000114.1
LOEM01001976.1
AFSP02246583.1
NAGG01005459.1
NIVO01076842.1
NIVO01031691.1
FASB01044541.1
PJAE01019425.1
LNCG01121450.1
LNCG01223509.1
LNCG01156072.1
LOLC01007700.1
LOLC01007755.1
ODGO01715588.1
PEHR01005919.1
CAOK01128150.1
CAOK01408102.1
CAOK01030809.1
CAOK01531591.1
CAOK01405409.1
FARX01385992.1
BBOV01501113.1
BBOV01497665.1
BBOV01487445.1
BBOV01466418.1
LTAH01066001.1
FAQG01231001.1
ODGO01741547.1
NIZD01144382.1
NIZD01144543.1
NIZD01160079.1
CYRZ011648264.1
CYRZ011613054.1
CYRZ010458384.1
CYRZ010394297.1
CYRZ010705679.1
CYRZ010417155.1
CYRZ011653616.1
JRKL01105917.1
JRKL01106042.1
LXGH01242860.1
LXGH01166253.1
ODGO01734805.1
JNCE01547132.1
ATBX01138763.1
CAJX010030894.1
KL554358.1
PRDE01056610.1
PRDE01050858.1
PDBU01115440.1
OCOC01000294.1
MCIT02015464.1
MCIT02074430.1
ODGO01686241.1
ODGO01688991.1
CCYC010917983.1
CCJR012396445.1
LBLN01064289.1
FLTF01006651.1
FLTD01004795.1
LBLN01094007.1
FARO01168654.1
FARO01094346.1
CYSQ012793033.1
PRDE01155030.1
PRDE01171867.1
CZLG012370098.1
CZLG011273292.1
CZLG011191339.1
CZLG011038958.1
CZLG011142798.1
CZLG011211137.1
CZLG011101111.1
CZLG011232162.1
CZLG011243398.1
CZLG011286058.1
LOQJ01004697.1
LUVX01028895.1
LUVX01022064.1
LUVX01046914.1
LUVX01051541.1
LUVX01052251.1
LUVX01009797.1
LUVX01029134.1
LUVX01026993.1
LUVX01050550.1
LUVX01017060.1
ODGO01582948.1
ODGO01679389.1
KN168627.1
QKXD01003373.1
BBOV01489629.1
BBOV01515010.1
BBOV01267486.1
CAJX010054933.1
AEGA01028203.1
CCMK011833822.1
UXGB01062383.1
LYTB01026384.1
LYTE01050687.1
FARY01086228.1
QPHQ01000720.1
FXDY01006407.1
CCYC010371471.1
LXGH01101338.1
LXGH01311392.1
AFSP02245606.1
AFSP02226133.1
AFSP02226134.1
LGJC01016957.1
LGJC01032852.1
LGRI01020600.1
LGJC01034535.1
FLTG01008553.1
LGRI01063546.1
LGRI01114778.1
PRDE01014601.1
PRDE01009125.1
AWGZ01413531.1
LYJL01000023.1
CVMW01004124.1
PTEZ01006812.1
PTEZ01005376.1
PTEZ01005667.1
PTEZ01005965.1
PTEZ01006399.1
PTEZ01006951.1
QKXD01008370.1
CCYC012196638.1
CCYC014560913.1
CCYC013336814.1
CCYC015080938.1
LGRI01022930.1
LGJD01092822.1
MATP01008938.1
PDMP01007353.1
PDMP01004442.1
FARV01264752.1
FAQG01235690.1
AUPI01106593.1
AUPI01060179.1
FARY01245139.1
FARY01370396.1
AFSP02242793.1
FAPN01219306.1
LMAV010502371.1
OCOB01000023.1
FARO01163200.1
FARO01147737.1
QGNU01001801.1
FAUG01192048.1
PRDE01018581.1
FASG01337843.1
FASG01263903.1
PRDE01094815.1
AFSP02269737.1
CEGH01052018.1
CEGH01110706.1
CEGH01201333.1
CEGH01237134.1
CEGH01166377.1
LGJD01057085.1
LIAE01003831.1
BASP01105390.1
FYAB01080046.1
FYAE01425986.1
LQRK01004580.1
AAXP01061436.1
CAJV011491892.1
UXGB01043523.1
BBOV01522345.1
NNCB01004593.1
AMZP02007733.1
NNCB01002378.1
NNCB01005451.1
NNCB01005049.1
NNCB01003691.1
NNCB01000625.1
LXGH01411940.1
FLQW01003524.1
MJUV01030091.1
MJUV01038734.1
NNCB01006814.1
NNCB01002441.1
CCYC013557966.1
LGJC01051689.1
LGJC01126669.1
LXGH01273295.1
LXGH01078190.1
LMAV012239793.1
LMAV011507736.1
LMAV012605975.1
LMAV012851497.1
QMFK01007095.1
QMFK01006760.1
QMFK01004178.1
PJAE01897282.1
PJAE01324423.1
LGJD01073373.1
CCMK012537860.1
FASB01239921.1
MEHO01573420.1
FAUG01307755.1
FAUG01227400.1
PRDE01207458.1
QBIE01039905.1
QBIE01050068.1
QBIE01056883.1
LVEH01029204.1
LCTT01022525.1
FASG01355377.1
FARY01366771.1
PRDE01063483.1
AFSP02316629.1
LXGH01300071.1
CCYC012031453.1
AJXS01000351.1
AFSP02257809.1
PRDE01073074.1
ODGO01567220.1
FAQE01395894.1
FAUB01279484.1
LVLJ01000426.1
AJKK01118746.1
CEGH01243960.1
CEGH01315209.1
CEGH01001741.1
CEGH01345129.1
CEGH01310443.1
CEGH01122108.1
CEGH01192192.1
KD343727.1
PRDE01099302.1
PRDE01096589.1
PRDE01167972.1
PRDE01180027.1
PRDE01116337.1
PRDE01212788.1
PRDE01212789.1
PRDE01095440.1
PRDE01142167.1
PRDE01163032.1
PRDE01079730.1
FAQG01240181.1
JUDZ01003300.1
JUDZ01001441.1
JUDZ01005201.1
JUDZ01005347.1
JUDZ01005420.1
JUDZ01002190.1
JUDZ01005029.1
CCMK012933924.1
PTJQ01109162.1
PTJQ01120386.1
LXGH01175405.1
LXGH01270826.1
LXGH01071036.1
LXGH01431331.1
NNCF01113825.1
NNCF01104253.1
LGJD01095769.1
LGJD01033724.1
LGJD01053665.1
LGJD01076848.1
FASB01115592.1
FASB01274611.1
FASB01295139.1
AABL01004338.1
AABL01004628.1
AABL01004757.1
CEGH01013859.1
CEGH01156349.1
FATA01401855.1
FAUD01363853.1
PJAE01884558.1
ATCM03085171.1
PRDE01212436.1
PRDE01172848.1
PRDE01058395.1
LXGH01370629.1
JSUV01087948.1
JSUV01323883.1
GL635459.1
JSUV01450868.1
LCTT01024448.1
AEPH01000100.1
LNCG01104699.1
CAJV01065912.1
CAJV012742076.1
LNCG01067430.1
LNCG01246047.1
LNCG01203101.1
LNCG01002840.1
AFSA01731170.1
QGNU01001889.1
JRKL01139391.1
LOPT01000048.1
LOPT01001922.1
LBLR01018340.1
AAHY01768027.1
LXGH01053251.1
LOLC01001975.1
ODGO01716477.1
ODGO01680506.1
CEGH01182929.1
CEGH01219761.1
CEGH01316478.1
MCIT02012395.1
MCIT02049199.1
MCIT02003057.1
MCIT02037817.1
MCIT02031556.1
MCIT02069090.1
MCIT02063403.1
PTJP01406711.1
AYOE01089084.1
MCIT02031871.1
PTJP01255303.1
MUJZ01028103.1
PTJP01024544.1
PTJQ01146869.1
LNCG01196990.1
PTJP01134085.1
PTJP01195448.1
PTJP01365867.1
PTJP01117783.1
PTJP01205197.1
PTJP01224380.1
PTJP01296408.1
PTJP01074718.1
PTJP01427498.1
PTJP01383226.1
PTJP01009581.1
PTJP01484177.1
PTJP01190291.1
PTJP01110464.1
PTJP01273417.1
PTJP01160648.1
PTJP01636405.1
PTJP01048068.1
PTJP01268676.1
PTJP01259936.1
PTJP01159996.1
PTJP01447246.1
PTJP01584863.1
PTJP01586155.1
PTJP01462257.1
PTJP01223666.1
PTJP01257538.1
PTJP01005184.1
PTJP01607116.1
LNCG01151608.1
PTJP01290716.1
PTJP01038187.1
AFSA01451863.1
CAJV01104452.1
LNCG01199508.1
CAJV012474978.1
CAJV01202601.1
CAJV01019059.1
CAJV011668624.1
CAJV01068786.1
NBSK01005431.1
NBSK01007918.1
CAJV012486170.1
LNCG01154821.1
LNCG01016216.1
LNCG01084154.1
CAJV01061292.1
LXGH01473012.1
LYTE01050209.1
UXGB01058023.1
FASD01255886.1
FMHP01015988.1
FASD01256069.1
FMHP01014029.1
FMHP01015075.1
OEIJ01630629.1
OEIJ01695151.1
BEWY01019438.1
BEWY01021519.1
FARO01122934.1
CCYC016354397.1
MJUV01042684.1
CAJX010032511.1
JRKL01107595.1
JRKL01107955.1
JRKL01108069.1
PJAE01346097.1
PJAE01346094.1
PJAE01358718.1
PJAD010261708.1
PJAE01362183.1
LXGH01389810.1
CCMK010294690.1
CCMK012835679.1
CCMK012707866.1
CCMK010296775.1
FARX01408060.1
MJUV01014122.1
MJUV01029606.1
MJUV01039752.1
MJUV01006659.1
MJUV01019353.1
FATA01351699.1
LXGH01427716.1
NNCF01071153.1
NNCF01065324.1
BBOV01521771.1
BBOV01450296.1
BBOV01504468.1
BBOV01516317.1
BBOV01502372.1
JXPT01045444.1
JXOY01003372.1
LAST02031982.1
FARO01078558.1
FARN01322693.1
FLTF01009736.1
FARY01315855.1
FAUD01382410.1
CBTL0104818025.1
CBTL0109085439.1
AFSP02232248.1
CBVK0108445233.1
KD340995.1
KD380163.1
KD416337.1
LYTC01045842.1
LWKS01039211.1
LYTE01044744.1
LYFV01000437.1
QPHQ01001890.1
QPHW01001633.1
JWZS01000900.1
LUVX01001578.1
LUVX01033934.1
LUVX01027343.1
LUVX01001252.1
LUVX01046761.1
LUVX01063564.1
LBLN01099121.1
LXGH01365517.1
JNFL01001307.1
KD200669.1
LTAH01075328.1
PRDE01120819.1
AFSP02263609.1
CAJV012474910.1
PTJP01499020.1
CAJV01097024.1
CAJV011609423.1
PTJP01272664.1
AFSA01367442.1
CACK01000804.1
MCIT02016136.1
MCIT02018256.1
MCIT02087402.1
MCIT02080155.1
MCIT02066910.1
MCIT02023989.1
MCIT02056064.1
CAJV01059042.1
CAJV01024879.1
CAJV01230063.1
CBTL0106848734.1
FPMV01001078.1
KQ460238.1
KB910056.1
MJUV01024119.1
MJUV01058911.1
MJUV01005344.1
MJUV01032743.1
MJUV01058784.1
MJUV01055738.1
LIAE01005845.1
AZBW01018753.1
AZBW01018200.1
AZBW01018388.1
AZBW01018163.1
FASQ01277951.1
FAQS01305358.1
FASG01210712.1
FARV01261525.1
FAQS01207370.1
FARV01183039.1
FATI01226301.1
PRDE01061409.1
PRDE01064705.1
FBXV01341235.1
FLTG01028225.1
LGRI01066359.1
LGRI01109696.1
LJPH01002859.1
CVMW01002839.1
CVMW01038764.1
CVMW01016953.1
ATCM03140539.1
FVPM01004051.1
OBIJ01006669.1
QOUH01121478.1
CAOK01304943.1
CAOK01536119.1
CAOK01066889.1
CAOK01458972.1
LGJD01048964.1
LBLN01043274.1
PEKY01013234.1
NNCF01069392.1
NNCF01076605.1
NNCF01099052.1
NNCF01060475.1
NNCF01084851.1
NNCF01084817.1
NNCF01085552.1
NNCF01106922.1
KV771839.1
LXGH01314391.1
LXGH01141527.1
LXGH01219727.1
LXGH01113475.1
FAQG01286331.1
FAQG01232423.1
FLTG01021735.1
FLTF01004698.1
FLTG01021734.1
CEGH01316260.1
LMAV010527201.1
KL545619.1
KL551136.1
KL553834.1
LNSY01346243.1
NESX01080901.1
KL551847.1
KL556393.1
KL546074.1
KL549573.1
OIVF01000242.1
OIVF01000779.1
OIVF01000060.1
OIVF01000653.1
OIVF01000238.1
OIVF01000066.1
LUVX01033422.1
LTAH01029280.1
JSUV01268566.1
AEHI01034410.1
AEHI01033708.1
AEHI01033067.1
AEHI01035308.1
AEHI01035723.1
FUEF01010007.1
FUEF01015259.1
FUEF01014748.1
FUEF01021686.1
LTAH01007656.1
OCSC01000510.1
OCSC01000522.1
AERW01000454.1
LYFN01001493.1
LNCG01001967.1
LNCG01070987.1
LNCG01064165.1
LNCG01233596.1
LNCG01201110.1
LNCG01055165.1
LNCG01017899.1
LNCG01167729.1
LNCG01053672.1
LNCG01235902.1
LNCG01245335.1
LNCG01123349.1
LNCG01039470.1
LNCG01190974.1
LNCG01167070.1
LNCG01107584.1
LNCG01227558.1
LNCG01257034.1
LNCG01253866.1
LNCG01255527.1
LNCG01001411.1
LNCG01198017.1
LNCG01157508.1
LNCG01173923.1
LNCG01204921.1
CAJV011668527.1
LNCG01046965.1
LNCG01163400.1
LNCG01090486.1
LNCG01066924.1
LNCG01013513.1
LNCG01200866.1
LNCG01219379.1
LNCG01226763.1
LNCG01226764.1
LNCG01101614.1
LNCG01130607.1
LNCG01196810.1
LNCG01095719.1
LNCG01244039.1
LNCG01251186.1
LNCG01021263.1
LNCG01164051.1
LNCG01253002.1
LNCG01202890.1
LNCG01143963.1
CAJV012609043.1
AFSA01574195.1
CAJV012635629.1
CAJV01230362.1
PTJP01438900.1
AFSA01815334.1
QPHP01000163.1
LMAV010337669.1
LMAV010381130.1
LMAV011077784.1
LMAV011565707.1
LMAV011151100.1
JRKL01137965.1
PRDE01144510.1
PRDE01120769.1
PRDE01126843.1
PRDE01149943.1
PRDE01116455.1
PRDE01135139.1
FASQ01277713.1
FAST01271458.1
FASQ01272806.1
LBLN01054103.1
AFSP02235659.1
PRDE01102078.1
PRDE01163031.1
CEGH01037284.1
CEGH01274228.1
PRDE01160674.1
CEGH01049819.1
CEGH01014475.1
CVRD01100355.1
DBUI01000033.1
DPMD01000060.1
QAIW01000308.1
QAIJ01000134.1
FLTF01004685.1
FLTD01001887.1
PKGA01130717.1
PKGA01056812.1
PKGA01076621.1
JXLM01000088.1
JRKL01105076.1
JRKL01162910.1
OFEX01002588.1
OFEX01003015.1
OFEX01001847.1
OFEX01003042.1
OFEX01002583.1
OFEX01001769.1
PRDE01072396.1
CEGH01363603.1
CEGH01372084.1
CEGH01224670.1
CEGH01072638.1
CEGH01302970.1
CEGH01234808.1
LMVA01098442.1
OEIJ01548739.1
NIVO01049912.1
FASD01212961.1
LCTT01024465.1
MEHO01462314.1
FAQG01112549.1
FAQG01272074.1
FAUD01267636.1
FAQG01262475.1
LXGH01088224.1
FARO01137078.1
FARO01166608.1
LXGH01191970.1
LXGH01460907.1
LXGH01409905.1
LXGH01054316.1
LXGH01268791.1
LXGH01005929.1
FARO01141709.1
LXGH01244138.1
FARO01102328.1
LXGH01050311.1
CBTL0106200454.1
ASPP01031883.1
ASPP01032035.1
ASPP01015050.1
KQ116926.1
AYZY01094752.1
ASPP01009668.1
ASPP01031033.1
KQ129062.1
AYZY01066680.1
ASPP01031839.1
ASPP01010273.1
ASPP01009969.1
ASPP01022645.1
LBLR01010491.1
KD381098.1
KD326566.1
LGJD01093640.1
LGJD01089002.1
CAOK01340432.1
FLZI01001072.1
ODGO01654731.1
OEIJ01751059.1
MSBL01009162.1
MSBL01032889.1
LMAV012031742.1
LMAV012550589.1
LMAV012463664.1
LMAV011097663.1
LMAV011428467.1
LMAV012077710.1
NIVO01057184.1
NIVO01028983.1
NIVO01044606.1
NIVO01030061.1
NIVO01029273.1
NIVO01022155.1
JXOY01006889.1
CVMW01140157.1
FAUG01306582.1
ADDD02171998.1
CEGH01171558.1
OCOE01000167.1
OCOE01000412.1
OCOE01000378.1
OCOE01000497.1
OCOE01000144.1
OCOE01000344.1
OCOE01000067.1
OCRX01000038.1
OCOE01000321.1
OCOE01000471.1
OCOE01000107.1
OCOE01000159.1
OCOE01000110.1
LWKS01047594.1
LYTE01038647.1
PRDE01205558.1
PRDE01181914.1
PRDE01132960.1
PRDE01148806.1
JJNS02048961.1
PRDE01170683.1
BBOV01456250.1
BBOV01508717.1
BBOV01517767.1
CCYC014785790.1
CCYC012135288.1
CCYC012841279.1
FASG01350400.1
FARB01494293.1
FAUB01272145.1
MCIT02030447.1
JJOH01000071.1
AWGZ01422863.1
ODGO01441634.1
ODGO01505222.1
ODGO01581412.1
FARX01349412.1
FARX01248577.1
CCYC013256254.1
CCYC011668721.1
JPFL01001614.1
JPFL01002061.1
JPFL01002252.1
JPFL01002233.1
JPFL01002097.1
JPFL01002204.1
JPFL01001985.1
JPFL01002018.1
JPFL01002117.1
JPFL01002000.1
CEGH01205421.1
CAJX010005122.1
CAJX011870530.1
CCYC015401992.1
CAJX012071628.1
CCMK012292825.1
OIVF01000222.1
OIVF01000216.1
OIVG01000001.1
LMAV012404745.1
CAJX010018531.1
CAJX011970771.1
QGNU01003277.1
ODGO01728738.1
OEIJ01668736.1
BBOV01503734.1
BBOV01521127.1
OMKT01098968.1
BBOV01505575.1
OMKT01087565.1
BBOV01517532.1
NIVO01010620.1
FARN01333301.1
LXGH01518303.1
CAJX010007639.1
LCTT01020022.1
CZLG013262303.1
LBLN01056147.1
FARX01352183.1
CYRZ011658086.1
CYRZ011244638.1
CYRZ011654134.1
FARV01126247.1
FASQ01221570.1
FARV01119399.1
FAUD01370601.1
AAWT01088575.1
PRDE01087832.1
OBIJ01001236.1
MCIT02021581.1
MCIT02012872.1
MCIT02005767.1
MCIT02035850.1
MCIT02004709.1
MCIT02013691.1
MCIT02078923.1
MCIT02079183.1
MCIT02050036.1
MCIT02069152.1
MCIT02066355.1
QVMU01000142.1
QFLI01000039.1
CVMW01104618.1
CVMW01136278.1
MWQZ01000010.1
LVEH01014333.1
OEIJ01754344.1
ODGO01564198.1
ODGO01558118.1
LBLN01094900.1
CAOK01494782.1
CAOK01340608.1
CAOK01116393.1
CAOK01400738.1
CAOK01282129.1
LGRI01018306.1
LXGH01254987.1
AFSP02226798.1
CCYC016602239.1
FARO01168845.1
FARV01174079.1
LXGH01410373.1
LGRI01069318.1
LGRI01124153.1
LGRI01125778.1
LGRI01125794.1
CCMK012716762.1
NNCB01001349.1
NNCB01011439.1
NNCB01001175.1
JXHJ01025375.1
LLWS01049101.1
FUEF01021410.1
BEZZ01257940.1
KL551362.1
BEZZ01196735.1
KL552335.1
PRDE01109773.1
MATP01014502.1
FUEF01010599.1
FUEF01007549.1
JRKL01102894.1
JRKL01149921.1
JRKL01111865.1
JRKL01164361.1
JRKL01166519.1
JRKL01158410.1
JRKL01108122.1
JRKL01133829.1
JRKL01162917.1
JRKL01159567.1
JRKL01131611.1
JRKL01155718.1
JRKL01094427.1
QZLG01011287.1
JRKL01107134.1
JRKL01124107.1
JRKL01145622.1
JRKL01124519.1
JRKL01140897.1
JRKL01163001.1
JRKL01163185.1
JRKL01147261.1
JRKL01116813.1
JRKL01148278.1
JRKL01116360.1
JRKL01119442.1
QZLG01004759.1
JRKL01133090.1
JRKL01111443.1
QZLG01004763.1
JRKL01113757.1
JRKL01162778.1
JRKL01166075.1
JRKL01138733.1
LGJC01013459.1
JRKL01138247.1
JRKL01128737.1
ADDD02207582.1
FARX01419165.1
JSUE03315308.1
ADDD02173427.1
PKGA01085267.1
CBTL0107244710.1
CBTL0107244713.1
AABL01002913.1
AABL01004385.1
AABL01004896.1
AABL01004452.1
LNCG01089247.1
LNCG01015328.1
LNCG01173578.1
LNCG01012930.1
LNCG01186508.1
LNCG01189826.1
LNCG01157037.1
LNCG01256466.1
LNCG01069929.1
LNCG01217335.1
LNCG01046024.1
LNCG01191671.1
LNCG01057457.1
LNCG01023020.1
LNCG01153684.1
LNCG01053320.1
LNCG01196234.1
LNCG01096056.1
LNCG01233135.1
LNCG01095599.1
LNCG01106036.1
LNCG01122738.1
LNCG01241274.1
LNCG01266033.1
PTJP01118039.1
LNCG01074057.1
LNCG01236975.1
LNCG01224445.1
LNCG01130347.1
LNCG01264342.1
LNCG01167634.1
LNCG01001595.1
LNCG01182844.1
LNCG01051936.1
LNCG01105565.1
LNCG01002490.1
LNCG01094058.1
LNCG01019407.1
LNCG01197686.1
LNCG01216199.1
LNCG01261579.1
LNCG01087458.1
LNCG01250196.1
LNCG01089894.1
LNCG01215163.1
LNCG01216792.1
LNCG01162601.1
LNCG01259523.1
FAQE01328239.1
FASB01269357.1
AFSP02306059.1
FAQE01212818.1
CEGH01151226.1
CEGH01269615.1
CEGH01249198.1
FAUD01374406.1
CVMW01013750.1
AJJZ010579505.1
CBLZ010038260.1
CAJW010035126.1
CVMW01033954.1
CVMW01033955.1
ODGO01707663.1
CAJW010004384.1
FTRP01000051.1
AMYD01004414.1
PJAE01020844.1
LOPT01000654.1
OENK01005488.1
OEOC01046884.1
LVEH01006374.1
PTJQ01133668.1
NIPQ01051373.1
NIPQ01023226.1
NIPQ01012717.1
NIPQ01075163.1
NIPQ01017871.1
NIPQ01083812.1
NIPQ01096482.1
ODGO01691309.1
ODGO01535520.1
PRDE01051516.1
PRDE01053106.1
PRDE01053107.1
CAJX010006836.1
PTJQ01062399.1
LPNX010803563.1
LMTP011472562.1
FUEF01017074.1
CCYC011243474.1
PJAD010099250.1
PJAE01191943.1
LXGH01153258.1
LTAH01056784.1
LTAH01049684.1
FUEF01018906.1
LTAH01009520.1
ODGO01656663.1
CAJW012539756.1
ODGO01573414.1
CH973159.1
CH963355.1
CCMK013067319.1
AFSP02265805.1
FXDY01006284.1
LBLN01044891.1
LXGH01202805.1
LVXS01062486.1
KL549183.1
KL545039.1
KL549184.1
CAJV01100943.1
LD122069.1
LD254545.1
FAQG01261300.1
BBOV01462004.1
BBOV01471669.1
FXDY01006701.1
MCIT02014464.1
PTJP01389554.1
MCIT02077629.1
MCIT02068091.1
MCIT02042001.1
MCIT02073987.1
MCIT02071574.1
MCIT02076448.1
MCIT02074405.1
MCIT02071986.1
MCIT02013827.1
MCIT02015302.1
MCIT02041268.1
FASB01256681.1
FARO01187464.1
FAQG01274849.1
FAQC01385876.1
FARO01038716.1
FXDZ01004007.1
LYFV01000899.1
CBTL0106406565.1
CBTL0102067235.1
CBTL0107121227.1
PRDE01043355.1
PRDE01034470.1
PRDE01039328.1
PRDE01039329.1
PRDE01087219.1
PRDE01099426.1
PRDE01017902.1
PRDE01017903.1
PRDE01018556.1
PRDE01083009.1
PRDE01162499.1
PRDE01049425.1
PRDE01058228.1
PRDE01025225.1
PRDE01205380.1
PRDE01027866.1
PRDE01071378.1
PRDE01027759.1
PRDE01029837.1
PRDE01029836.1
PRDE01020602.1
PRDE01074630.1
PRDE01009870.1
PRDE01181911.1
KE115603.1
BABK02001418.1
OEIJ01671426.1
ODGO01734825.1
ODGO01663975.1
OEIJ01720823.1
CAJV01035533.1
FPIJ01000108.1
CDFK01102647.1
CVMW01132022.1
CDFK01154977.1
LXGH01115874.1
LBLN01001874.1
PTJQ01137921.1
CAJW010003224.1
PTJQ01351496.1
PTJQ01474779.1
PTJQ01013166.1
PTJQ01123004.1
PTJQ01512884.1
PTJQ01031065.1
CCJR010065980.1
PTJQ01155444.1
PTJQ01182289.1
PTJQ01154253.1
PTJQ01309282.1
CCJR011385345.1
PTJQ01214000.1
PTJQ01236147.1
CCJR010018323.1
PTJQ01155577.1
CAJV012580301.1
PTJQ01264796.1
PTJQ01187500.1
PTJQ01394407.1
PTJQ01118784.1
MPKX01104873.1
FARX01408215.1
FARY01415284.1
FARX01310854.1
FARY01397709.1
FARX01397149.1
CEGH01353449.1
CBTL0102194429.1
ODGO01698870.1
FARY01299674.1
FARY01271717.1
FARY01247321.1
FARY01395507.1
FARY01375754.1
FARY01359581.1
FARY01262514.1
FATZ01280189.1
FARY01335029.1
FARY01417430.1
CAOK01356285.1
CAOK01244375.1
FARO01033140.1
LJPH01000444.1
LJPI01000812.1
LJPJ01002103.1
LJPI01000857.1
LJPK01003291.1
LJPH01001199.1
LJPJ01001535.1
LJPK01001424.1
LJPI01000865.1
LJPI01000872.1
LJPJ01000138.1
LJPK01000880.1
PRDE01133241.1
PRDE01157844.1
LGJD01079421.1
QMFK01006938.1
AXDN01011715.1
LOLC01004387.1
FAQZ01262784.1
LIAE01005531.1
BBOV01491984.1
BBOV01450687.1
BBOV01450688.1
LBLN01052151.1
FASH01158392.1
LXGH01307023.1
LXGH01190761.1
LXGH01316474.1
LXGH01096731.1
LXGH01467243.1
LXGH01362402.1
LXGH01460846.1
LXGH01125845.1
LXGH01335603.1
QLPK01028620.1
FXEB01015293.1
NOXA01000051.1
CBTL0109282797.1
PJAE01748217.1
CZLG011312654.1
CZLG013191190.1
BEWY01024145.1
BEWY01021728.1
PJAE01835183.1
CEGH01232790.1
FAQT01428010.1
FAQT01334224.1
FAUB01277180.1
QQTR01069629.1
UXGB01071244.1
UWOG012570301.1
UWOG012804660.1
OEIJ01493526.1
ODGO01729729.1
ODGO01728851.1
FAPN01220267.1
FARO01155154.1
FARO01124674.1
BEWY01034652.1
BEWY01036519.1
LIAE01001741.1
LMAV011899682.1
LMAV010240666.1
LMAV012169185.1
LMAV010605037.1
LXGH01247054.1
LXGH01511754.1
LXGH01095733.1
MJUV01031921.1
MJUV01043831.1
MJUV01055250.1
FUEF01020323.1
FUEF01007931.1
JXLM01008901.1
JXLM01001323.1
KD353486.1
KE727866.1
KE727865.1
KE732342.1
KE732345.1
BEZZ01261235.1
CDFD01023768.1
KE734009.1
KE734053.1
KE734181.1
KE734186.1
KE734410.1
DFXJ01000072.1
KE734602.1
LN590718.1
LN592399.1
LN591068.1
MEHO01266467.1
BBOV01480643.1
BBOV01508219.1
LGJD01083344.1
LGJD01042348.1
LGJD01088924.1
QEOY01087844.1
QEOY01052708.1
FARO01092344.1
LK233841.1
FARO01143122.1
FARO01172886.1
FARO01092237.1
FARO01189080.1
LGJD01078144.1
FARO01090304.1
FARO01083615.1
FARO01057464.1
FARO01118074.1
KI659537.1
CVMW01026574.1
KD325486.1
KD351759.1
KD009459.1
CCJR010009449.1
KD127446.1
FARO01096237.1
FAQG01177594.1
FAQG01279186.1
PJAE01045658.1
PJAD010269573.1
PJAE01050661.1
PJAE01825470.1
PJAE01836538.1
PJAE01046061.1
PJAE01219116.1
PJAD010699411.1
PJAE01008146.1
PJAD010752623.1
PJAD011252558.1
PJAD010687263.1
PJAE01095404.1
PJAE01095402.1
PJAD010288773.1
PJAE01056219.1
PJAE01056220.1
PJAE01058870.1
PJAD011044202.1
PJAD011313951.1
PJAE01039724.1
PJAE01311041.1
PJAE01317675.1
PJAD010708975.1
PJAD011043903.1
PJAD010379687.1
PJAD011562523.1
PJAE01070497.1
PJAD010125331.1
PJAD010125332.1
PJAE01062918.1
PJAD010294567.1
PJAD011293228.1
PJAE01205587.1
KD357198.1
KD362937.1
OCRR01000586.1
OCRR01000288.1
OCRR01000594.1
QOUH01082110.1
QOUH01105311.1
QOUH01081890.1
QOUH01081009.1
LYGN01000043.1
LYFV01000781.1
AHJF01015619.1
PTJQ01093460.1
PTJQ01084502.1
PTJP01008573.1
PTJQ01494273.1
PTJQ01402916.1
PTJQ01382406.1
PTJQ01225926.1
PTJP01601994.1
PTJQ01416231.1
PTJP01519921.1
PTJQ01134076.1
PTJP01511029.1
PTJQ01207426.1
PTJQ01120490.1
PTJQ01342037.1
PTJQ01122742.1
PTJQ01306880.1
PTJQ01144516.1
PTJQ01360962.1
PTJP01007073.1
PTJQ01188938.1
PTJQ01494675.1
PTJP01551737.1
PTJP01394860.1
PTJQ01262696.1
AFSP02228543.1
LGJD01031032.1
KB741489.1
AFSP02227706.1
PDIM01007956.1
KD089820.1
KQ107307.1
AYZY01084450.1
FASQ01254747.1
FAUD01105447.1
CBTL0101741623.1
CBTL0103904718.1
CBTL0111388566.1
CBTL0111122519.1
ADDD02143241.1
LLKM01001478.1
UCOK01004093.1
PJAE01812790.1
LUVX01043905.1
KE118562.1
ODGO01415485.1
FXDZ01018336.1
CVRD01025947.1
LYTD01036214.1
LXGH01275687.1
LXGH01409230.1
LXGH01068508.1
FCFB01103490.1
CCYC011722679.1
LLWS01005214.1
QMFH01031886.1
QMFH01053079.1
QMFH01064353.1
BDGN01023909.1
QLPN01013927.1
BDGN01024347.1
QOVE01008950.1
LFIV01000804.1
FLTF01006103.1
PTJQ01281390.1
FLTG01014840.1
FLTG01025502.1
ADDD02172687.1
NIZD01096423.1
FASH01055935.1
LBLN01051368.1
FXDS01005964.1
FXDS01002599.1
FXDY01005080.1
FXDW01003801.1
PRDE01035857.1
BATV01182001.1
OEIJ01745031.1
BATV01186995.1
CBUG010007366.1
ATCM03089064.1
ATCM03084877.1
PWAO01000112.1
MEHO01568181.1
LFIV01000841.1
FASG01339575.1
FAUD01384625.1
KD188970.1
KD191603.1
AFSP02265970.1
FARV01253005.1
FAQG01294863.1
FAQG01289519.1
FMJP01001007.1
FMJP01001006.1
FMJP01000957.1
PRDE01115320.1
MPKX01086384.1
MPKX01107604.1
JSUE03153277.1
AANU01064454.1
MCIT02081313.1
MCIT02045234.1
PTJP01618985.1
PTJP01428757.1
MCIT02053426.1
MCIT02080528.1
MCIT02040424.1
MCIT02025734.1
MCIT02019929.1
MCIT02005366.1
MCIT02066083.1
NAGG01004706.1
LNCG01028274.1
LNCG01129770.1
LNCG01261284.1
LNCG01034831.1
LNCG01085473.1
LNCG01264942.1
LNCG01089095.1
LNCG01208225.1
LNCG01082417.1
LNCG01181631.1
AFSA01514918.1
LNCG01245751.1
FAQK01240491.1
FAQK01241593.1
MSSL01000141.1
CVMW01119882.1
CVMW01122737.1
LBLN01039553.1
LBLN01045749.1
LXGH01142271.1
JXLM01011668.1
JXLM01005925.1
JXLM01004280.1
JXLM01004440.1
JXLM01004750.1
JXLM01007969.1
CAJX012071463.1
CAIR01001900.1
LOLD01002870.1
LOLC01008797.1
OEIJ01659587.1
CCYC012815999.1
LIAE01000158.1
LIAE01000665.1
LIAE01003099.1
LIAE01002150.1
LIAE01008296.1
LIAE01003084.1
LIAE01000412.1
LIAE01003200.1
LIAE01003320.1
LIAE01008758.1
LIAE01001520.1
AFSP02293850.1
FAQZ01273763.1
FAQZ01292073.1
FAQZ01295868.1
FAQZ01285548.1
AFSP02278757.1
AAHY01788981.1
PTJQ01191490.1
UWOG012592565.1
KL553876.1
AFSA01714223.1
PTJQ01107635.1
PTJQ01513584.1
PTJQ01354580.1
PTJP01620115.1
PTJP01591076.1
PTJP01635030.1
PTJP01060950.1
PTJQ01273659.1
PTJP01030817.1
PTJQ01354481.1
PTJQ01253673.1
PTJQ01184655.1
PTJP01118937.1
PTJQ01508100.1
PTJP01315996.1
PTJQ01138234.1
PTJP01386560.1
PTJP01203565.1
PTJQ01262594.1
PTJQ01104012.1
PTJQ01413686.1
PTJP01351118.1
PTJQ01249723.1
PTJP01345256.1
PTJQ01197623.1
PTJP01026051.1
PTJQ01462400.1
PTJQ01120213.1
PTJP01374624.1
PTJQ01094078.1
PTJQ01354897.1
PTJP01265272.1
PTJQ01219392.1
PTJP01013352.1
PTJQ01016838.1
PTJQ01011318.1
PTJQ01025276.1
PTJP01442287.1
PTJQ01010086.1
PTJP01464450.1
PTJQ01420755.1
PTJP01443758.1
PTJQ01131855.1
PTJQ01057446.1
PTJP01376063.1
PTJQ01056662.1
PTJP01528848.1
PTJP01301628.1
PTJP01150884.1
PTJQ01516550.1
PTJQ01031659.1
PTJQ01098571.1
PTJP01170257.1
PTJQ01419208.1
PTJQ01466301.1
PTJP01180005.1
PTJP01051066.1
PTJQ01164822.1
PTJQ01399352.1
PTJP01222693.1
PTJQ01468180.1
PTJP01633168.1
PTJP01143296.1
PTJP01412356.1
PTJQ01280842.1
PTJP01229264.1
PTJQ01340191.1
PTJP01103331.1
CAJW010035341.1
PTJQ01342148.1
PTJQ01142648.1
PTJQ01261179.1
PTJP01535547.1
PTJP01039503.1
PTJQ01249947.1
PTJQ01254337.1
PTJQ01029870.1
PTJP01202758.1
PTJP01381403.1
PTJQ01013596.1
PTJP01382288.1
PTJP01001718.1
PTJQ01311389.1
PTJQ01150532.1
PTJQ01107701.1
PTJP01504070.1
PTJP01553451.1
PTJQ01157942.1
PTJP01206257.1
PTJQ01464203.1
PTJQ01068147.1
PTJQ01484864.1
PTJP01182531.1
PTJP01029191.1
PTJQ01332670.1
PTJQ01300324.1
PTJQ01096834.1
PTJQ01066046.1
PTJQ01462107.1
PTJP01575869.1
PTJQ01291882.1
PTJQ01249491.1
PTJP01379527.1
PTJP01186480.1
PTJQ01243479.1
PTJP01051014.1
PTJP01223487.1
PTJQ01371841.1
PTJQ01499126.1
LBLR01013941.1
LGRI01027776.1
CZRN01003088.1
CAOK01200820.1
CAOK01104923.1
FARY01399846.1
UXGB01059992.1
FAQF01257614.1
LYTE01046195.1
LYTB01024891.1
ODGO01706997.1
FYAB01033269.1
FYAE01103301.1
FYAD01041065.1
FYAA01162478.1
FYAG01218723.1
FYAF01043552.1
FYAC01096834.1
FXZZ01006127.1
FXZZ01054232.1
FXZZ01056491.1
FYAC01115856.1
FYAC01116518.1
FXZZ01017584.1
FYAC01105272.1
FJWB02038017.1
PDMP01004727.1
CAJX010829369.1
FARY01356091.1
FARX01419519.1
FAQT01428398.1
PTJQ01102283.1
CCYC010412539.1
CCYC013214862.1
CCYC013593887.1
LOLC01005288.1
ASJL01016660.1
LNCG01165534.1
LNCG01166178.1
LNCG01064269.1
LNCG01088132.1
LNCG01046712.1
LNCG01266460.1
LNCG01147400.1
LNCG01146711.1
LNCG01079660.1
DFTY01000117.1
DDJC01000054.1
NIVO01011507.1
PTJQ01446175.1
ODGO01710685.1
AFSP02231815.1
AFSP02239621.1
CAOK01457332.1
CAOK01528812.1
CAOK01162461.1
CAOK01135721.1
CAOK01290383.1
CAOK01494068.1
CAOK01245297.1
CAOK01123841.1
CAOK01127012.1
UWOF012154952.1
UWOF012159783.1
AUPI01107570.1
LOLC01004304.1
FXDW01007254.1
LBLN01109139.1
CAJV01101725.1
CAJV01164917.1
CVRD01039488.1
FARO01002241.1
RJJB01006102.1
QMFH01044405.1
BDGN01025641.1
BDGN01025654.1
PJAE01291855.1
PJAD010125651.1
LYFN01001383.1
LTAH01074992.1
LTAH01101193.1
PTJP01114329.1
CAJV01549295.1
CAJV011667373.1
CAJV011735884.1
CAJV012608231.1
CAJV011667522.1
CAJV01066335.1
AFSA01769615.1
CAJV01060713.1
CAJV01397354.1
FASL01198461.1
FASL01228714.1
FAPX01055487.1
FARO01000315.1
FARO01013879.1
FASL01229026.1
FASL01229447.1
FASL01229714.1
LGJC01058391.1
FASL01239189.1
FASL01276170.1
LGJC01112919.1
FASL01276587.1
FASL01276647.1
FASL01279562.1
FASS01207372.1
FASL01287064.1
FASL01287067.1
FASL01287397.1
FASS01265515.1
AHJF01014521.1
AHJF01015351.1
LUVX01049758.1
LUVX01048628.1
NCWT01000130.1
NCXA01000221.1
CAOK01344715.1
CAOK01326539.1
CAOK01287805.1
BDGN01026060.1
QMFH01067233.1
CAOK01255583.1
LBLR01004307.1
LBLR01020358.1
LBLR01003233.1
LBLR01003784.1
LBLR01016540.1
LBLR01021024.1
LBLR01012055.1
CZXS01000193.1
FARX01241708.1
FARX01180017.1
FARY01239179.1
LXGH01095749.1
LXGH01499808.1
LXGH01454162.1
LXGH01243558.1
LXGH01236099.1
PBYE01000022.1
PTJQ01080665.1
PKGA01022940.1
PKGA01008600.1
LNSY01385191.1
LXGH01111587.1
LXGH01003087.1
LXGH01283103.1
LXGH01416830.1
LXGH01021637.1
LXGH01360025.1
LXGH01381685.1
LXGH01416252.1
LXGH01301024.1
LXGH01495083.1
LXGH01351893.1
LXGH01479512.1
LXGH01500353.1
DMHN01000080.1
DPMD01000243.1
QAIW01000471.1
DJBL01000038.1
DBUI01000101.1
CZLG011267162.1
FUEF01013403.1
FUEF01014425.1
KD341271.1
KD365641.1
FUEF01010991.1
KD404626.1
LBLN01057097.1
LBLN01090958.1
PJAE01847541.1
OCOC01000125.1
DNQL01000253.1
DNQL01000200.1
OCOC01000030.1
OCOC01000194.1
OBLE01105626.1
FLTG01026453.1
PRDE01166471.1
MLFN01000081.1
NIVO01074251.1
NIZD01108755.1
JXIG01000325.1
AWGZ01419547.1
CAOK01100447.1
CAOK01540375.1
CAOK01257199.1
MCIT02086277.1
MCIT02019618.1
MCIT02008059.1
MCIT02059066.1
MCIT02009059.1
MCIT02006004.1
MCIT02083208.1
MCIT02012285.1
MCIT02060499.1
MCIT02014652.1
MCIT02082779.1
MCIT02033768.1
MCIT02018046.1
MCIT02012557.1
MCIT02067212.1
FAQG01169084.1
FARP01277875.1
FASG01249210.1
FARV01250092.1
FAQS01211867.1
CBUG010002182.1
AGCT01042376.1
AGCT01031007.1
AGCT01030652.1
AGCT01054518.1
MATP01005036.1
LMYL01002510.1
LMYL01003002.1
JSUV01436992.1
JSUV01387471.1
JSUV01075817.1
AAHY01777082.1
MTYM01000296.1
AAHY01777513.1
CAOK01481620.1
CAOK01188642.1
CAOK01469132.1
CAOK01426157.1
CAOK01473806.1
ODGO01672297.1
ODGO01735235.1
KE729136.1
ODGO01738590.1
QZLG01010796.1
PDMP01004867.1
PDMP01005854.1
FASB01072811.1
CCMK013082036.1
CCMK013029809.1
CCMK011779306.1
CCMK011779305.1
LGJC01094045.1
LTAH01132366.1
LTAH01013640.1
LTAH01056798.1
LTAH01021361.1
LTAH01025290.1
LTAH01060596.1
FUEF01010645.1
LTAH01077380.1
LTAH01110345.1
LTAH01112339.1
FUEF01011378.1
LTAH01052351.1
CCMK012964229.1
DS482742.1
ASJK01053000.1
LNCG01188765.1
LNCG01213614.1
LNCG01250916.1
LNCG01260471.1
AFSA01847926.1
CAJV01058139.1
CAJV01115604.1
CAJV012610702.1
CAJV01099864.1
CAJV01058082.1
CAJV01062772.1
AFSA01755270.1
CAJV01066025.1
CAJV01229708.1
CAJV01101985.1
CAJV01067769.1
CAJV012634162.1
LMAV011545723.1
LMAV011545812.1
PEDI01000371.1
JRKL01161911.1
FARO01169061.1
FBXV01341223.1
FBXV01211586.1
OEIJ01748799.1
OESY010369363.1
OESY010423325.1
OESY010423326.1
OESY010721078.1
OESY010721079.1
OESY010425250.1
OESY010425252.1
ODGO01695868.1
FASD01177779.1
FASS01248535.1
FASS01276869.1
LGRI01118439.1
JSUV01448463.1
FARO01147040.1
FARN01310505.1
CAJV01023447.1
ODGO01671899.1
LGJC01007429.1
LGJC01007439.1
KD340326.1
KD357400.1
ADDD02089862.1
CCYC015017251.1
PTJQ01150771.1
PTJQ01429585.1
AHJF01020179.1
AHJF01002481.1
LVEH01006112.1
LVEH01006115.1
LVEH01006442.1
LVEH01006444.1
LVEH01006445.1
LVEH01007674.1
LVEH01007676.1
LVEH01007680.1
LVEH01007725.1
LVEH01008596.1
LVEH01008600.1
LVEH01008604.1
CCMK013017200.1
CBTL0102375768.1
ODGO01698987.1
FARY01392293.1
AYZX01125792.1
KI808366.1
AAAB01005747.1
FASG01373085.1
LXGH01241606.1
LXGH01501500.1
LXGH01361763.1
LXGH01391957.1
LXGH01079627.1
CCMK012092436.1
PTJQ01204685.1
LOQJ01004891.1
LMVA01095257.1
FLTG01013402.1
PTJQ01305092.1
PTJQ01143807.1
LMVA01099458.1
FARV01252604.1
QKXD01005294.1
CAJX010057282.1
CAJX010828340.1
CAJX010055207.1
FAQE01396329.1
FATA01403501.1
AGCT01030964.1
NNCB01010268.1
NNCB01008300.1
NNCB01006605.1
NNCB01002251.1
NNCB01001180.1
NNCB01004554.1
NNCB01009154.1
NNCB01000376.1
NNCB01002472.1
NNCB01005084.1
FARO01012231.1
FARN01212858.1
CZLG012973564.1
CZLG011631541.1
LYFN01000937.1
LYFN01000024.1
MCIT02016793.1
PTJP01030897.1
MCIT02087228.1
MCIT02070619.1
MCIT02063134.1
MCIT02066682.1
MCIT02040960.1
MCIT02070058.1
AYOE01077665.1
AYOE01077993.1
JRRC01014345.1
JRRC01115832.1
MCIT02009970.1
MCIT02043087.1
MCIT02002911.1
MCIT02087764.1
MCIT02046600.1
MCIT02071401.1
MCIT02027467.1
MCIT02018520.1
MCIT02026239.1
MCIT02063557.1
FAUD01262321.1
LMAV010096490.1
LMAV012315942.1
LMAV010039919.1
LMAV010043492.1
LMAV010485297.1
LMAV010527714.1
LMAV011853826.1
LMAV013314506.1
LMAV012070303.1
LMAV012979799.1
LMAV011934633.1
LMAV013144324.1
LMAV010172120.1
CBTL0102231068.1
CYRZ011376678.1
CYRZ011587933.1
CYRZ011536702.1
CYRZ011645477.1
CYRZ010348456.1
LXGH01038004.1
FBRT01000118.1
LXGH01037034.1
LXGH01235538.1
LBLN01037774.1
LXGH01213523.1
AGHY01000782.1
AQOI01000100.1
AGHZ01000031.1
LYFM01000208.1
LYFN01001720.1
LYFQ01000044.1
LYFW01000022.1
LYFW01000178.1
LYFM01000061.1
FAQE01400430.1
AAAA02049097.1
NIVO01014213.1
CCMK012837364.1
NNCF01064510.1
FUEF01021278.1
CAJX010032212.1
AFSP02241159.1
PRDE01072364.1
AFSP02285594.1
NKQP01002160.1
UXGB01041893.1
UXGB01099281.1
FASG01320784.1
FAQS01376000.1
FARV01189674.1
FAQG01276208.1
FARY01110173.1
LOPT01005645.1
AEGA01035080.1
LOPT01001703.1
LOPT01004698.1
LOPT01002748.1
AFSP02282543.1
AFSP02275285.1
NKQP01002335.1
AXZU02093620.1
ATCM03090574.1
CVRD01083271.1
FAQE01209279.1
FAQE01209435.1
PTJP01436681.1
PTJP01630851.1
PJAD011535606.1
CBTL0111491777.1
CBTL0107319558.1
CBTL0110760743.1
AAHY01770945.1
AAHY01783530.1
LOLC01003118.1
OCSC01000503.1
FLZK01000896.1
FLZM01000490.1
FLZI01000525.1
FXEC01019346.1
LNCG01217693.1
LNCG01253977.1
LNCG01239933.1
LNCG01082879.1
FARO01063286.1
MQQX01001559.1
LAQH01004991.1
FPMV01000430.1
MPKX01054483.1
PTJP01353815.1
PTJP01181519.1
PTJP01149588.1
PTJP01391068.1
PTJP01351351.1
LGJD01078812.1
LGJD01092947.1
CCMK011590330.1
LOLC01001832.1
CAJV01106644.1
CAJV011668565.1
LWKS01047109.1
LNCG01211229.1
LNCG01120223.1
LNCG01034147.1
LNCG01065836.1
LNCG01260533.1
LNCG01137119.1
LNCG01048194.1
LNCG01194492.1
LNCG01107943.1
KL544874.1
LNCG01078225.1
CBTL0102340158.1
OEIJ01608378.1
PRDE01173195.1
FXEC01014622.1
FXDT01001602.1
FXDR01002921.1
FXDX01009877.1
FXDZ01007420.1
FXDS01002746.1
CAQS01033288.1
JXPE01042877.1
LNCG01069766.1
LNCG01011911.1
OCZR010150412.1
OCZR010829104.1
OCZR010829101.1
OCZR010644481.1
OCZR010639184.1
OCZR010323303.1
RDSA01001148.1
KD423101.1
CCYC016390710.1
CCYC015579885.1
CCYC013179245.1
FARX01339372.1
LPQZ01089964.1
LPQZ01093827.1
CAOK01192415.1
CAOK01363234.1
DS482687.1
KQ234914.1
FARO01007663.1
FARO01007701.1
FARO01007707.1
LVEH01037846.1
LVEH01025698.1
LVEH01011569.1
OBIJ01007538.1
PKSI01005129.1
FASS01264932.1
FASC01355964.1
FASC01282186.1
MCIT02085516.1
MCIT02074926.1
MCIT02027894.1
ODGO01537273.1
CZLG011172126.1
CYSQ012670034.1
LIAE01003763.1
KE112978.1
PTJQ01496205.1
FAQG01105246.1
FLTG01011470.1
LNCG01226022.1
LXGH01030331.1
NIZD01177676.1
NIZD01177863.1
NIZD01169678.1
AMYD01003029.1
CAJX010032092.1
CAJX010007209.1
CAJX010057381.1
CAJX011974325.1
CAJX010020223.1
CAJX010027745.1
CAJX010054354.1
CAJX010056960.1
CAJX012010427.1
PRDE01110899.1
PRDE01089997.1
FUEF01015136.1
CAJV011667817.1
CAJV01110121.1
AMSA01000074.1
AFSP02355036.1
CDFS01000328.1
LBLN01058537.1
ODGO01674294.1
PRDE01186221.1
FAQS01417763.1
FASG01377014.1
KL551693.1
FARO01081117.1
AUUF02002164.1
AUUF02003272.1
FARO01093300.1
FLTF01004730.1
FLTF01006010.1
FLTG01024020.1
FASS01247787.1
FABQ01000930.1
LK166295.1
UTRS01000066.1
AHHD01001342.1
FLTG01026979.1
FXDU01007026.1
FXLI01009681.1
LGJD01021665.1
KL554619.1
MCIT02024281.1
MCIT02019974.1
LNCG01117385.1
LNCG01246726.1
LNCG01109946.1
LNCG01150262.1
LNCG01214429.1
LNCG01193559.1
LNCG01170839.1
LNCG01232211.1
LNCG01028044.1
AWGZ01425020.1
CSTQ01002288.1
FLYT01000278.1
FASG01356290.1
FASH01361357.1
FASG01373501.1
PTJQ01238792.1
QQTR01039945.1
AUPI01073379.1
AFSP02307780.1
FAQZ01296904.1
LAST02023356.1
PTJQ01357399.1
LXGH01305623.1
LNCG01175072.1
LNCG01195393.1
LNCG01039119.1
LNCG01072079.1
CAJV01057103.1
LNCG01052594.1
LNCG01216646.1
LNCG01079228.1
LNCG01121289.1
LNCG01063731.1
LNCG01243250.1
LNCG01225688.1
LNCG01086453.1
LNCG01145541.1
LNCG01068598.1
LNCG01198209.1
PTJP01621306.1
PTJP01567097.1
CAJV01168184.1
CAJV01119021.1
CAJV01065766.1
CAJV012713100.1
FAUD01322823.1
LMYL01003397.1
MATP01007213.1
LMYL01002330.1
CZLG013733278.1
CZLG011205817.1
FAQE01399079.1
CAOK01246260.1
CAOK01480792.1
CAOK01107780.1
CAOK01104811.1
CCYC015962863.1
CCYC012446450.1
CCYC015885221.1
CCYC012123631.1
CCYC012242976.1
CCYC014534757.1
LXGH01293079.1
LXGH01383390.1
LGRI01124739.1
CCMK012851609.1
CCMK013024503.1
CCMK012996639.1
LNCG01016314.1
LNCG01016700.1
LNCG01049351.1
LNCG01049370.1
LK146232.1
CAOK01263067.1
CAOK01436030.1
CAOK01285577.1
CAOK01304925.1
NCWV01000187.1
NCXA01000152.1
LBLN01072467.1
AFSP02254988.1
PRDE01050287.1
FARN01298159.1
CCMK012942333.1
CCMK012938345.1
QLOF01001255.1
LBLN01072208.1
LK111533.1
LGRI01019743.1
LGRI01091265.1
CAOK01359494.1
LJPJ01000071.1
LJPH01001211.1
FXDR01002846.1
FXDX01010667.1
FXDT01000879.1
CEGH01187493.1
CEGH01083935.1
JJNS02069918.1
AFSP02235052.1
LNCG01204136.1
LNCG01260867.1
LNCG01169468.1
LNCG01131417.1
LNCG01164217.1
OEJZ01049188.1
LNCG01179748.1
LNCG01180052.1
PRDE01083451.1
PRDE01089157.1
LFUD01007459.1
LFUD01006743.1
PTJP01490125.1
LSRD01000796.1
ABPL01025314.1
ABPL01081917.1
ABPL01037470.1
LNCG01259800.1
LNCG01017675.1
LBLN01071642.1
ODGO01564795.1
OEIJ01627967.1
CEGH01342224.1
FLTF01012509.1
FLTG01004586.1
ODGO01485646.1
CVNO01001307.1
AFSP02225508.1
ODGO01628567.1
FWDR01000220.1
OFEX01001169.1
OBLE01004466.1
OBLE01004494.1
CEGH01192803.1
CEGH01353796.1
AFSP02273836.1
LIAE01004442.1
QMFH01008103.1
QMFH01009251.1
BDGN01026751.1
LBLN01070143.1
LGRI01125604.1
AFSP02248572.1
UXGB01023891.1
CAOK01514382.1
PJAE01834422.1
JXLM01013460.1
JXLM01001218.1
LXGH01455543.1
LXGH01388096.1
PTEZ01003303.1
CCYC013409714.1
FAUD01397402.1
LXGH01399197.1
CAJX010028435.1
NBJL02003912.1
NBJL02009287.1
CAJV01065700.1
CAJV01115487.1
CAJV01230312.1
CAJV01296717.1
CAJV011625571.1
CAJV01397031.1
CAJV012727084.1
CAJV01548717.1
CAJV012728497.1
CAOK01419534.1
CAOK01468775.1
CAOK01362902.1
CAOK01360334.1
CAOK01482513.1
AEGZ01031978.1
AEGY01016548.1
LGRI01006119.1
LGJD01094122.1
LGRI01111527.1
LGJD01063367.1
LGRI01071781.1
LGRI01028391.1
LGRI01068825.1
LGRI01076403.1
LGRI01026971.1
CYSQ012712406.1
CZLG011145922.1
CYSQ012638985.1
LGJD01071077.1
LXGH01222750.1
LXGH01118257.1
LGJC01115200.1
LGJC01008010.1
LGJC01057069.1
LGJC01035823.1
LGJC01048413.1
LGJC01018264.1
LGJC01102523.1
CEGH01237912.1
CCMK012805202.1
ODGO01661992.1
PTJQ01242106.1
QMFK01000978.1
QMFK01005761.1
QMFK01002828.1
QMFK01005336.1
AFSP02282596.1
QLOF01001109.1
LGJC01050588.1
MCIT02023589.1
MCIT02080397.1
PTJP01151688.1
LOLC01003610.1
BEWY01018781.1
BEWY01016991.1
CH478937.1
LXGH01025347.1
PRDE01065643.1
CCYC015567294.1
CCYC014983859.1
CCYC014373095.1
LGRI01015187.1
LGRI01094934.1
LGRI01035107.1
LGRI01084918.1
LGRI01084173.1
LGRI01051864.1
JXLM01006480.1
AFSP02272530.1
KE731934.1
KE733646.1
CCMK012892867.1
CCMK010226818.1
CCMK012805273.1
CCMK013002454.1
AANL01000038.1
MCIT02068899.1
LGJC01025169.1
PRDE01115827.1
AFSP02237597.1
BBOV01503754.1
FASG01254505.1
CDFK01137977.1
JRKL01119895.1
DS271672.1
PTJQ01449506.1
CCJR011385981.1
KD491346.1
MCIT02012848.1
MCIT02053919.1
MCIT02049179.1
MCIT02020630.1
AMYV01000083.1
FARO01008870.1
FARO01009098.1
CAOK01166702.1
CAOK01328214.1
CAOK01121003.1
ODGO01680414.1
LOLC01001082.1
LOLC01003581.1
CAJV01024253.1
CBTL0103297913.1
JACL01074452.1
JSUV01364156.1
JSUV01080713.1
JSUV01490469.1
JSUV01502387.1
JSUV01200050.1
JSUV01309581.1
JSUV01520787.1
JSUV01105515.1
JSUV01398951.1
FARO01168326.1
FARO01137043.1
FARO01034757.1
MCGX01083839.1
PJAE01855051.1
PJAE01826915.1
PJAE01874864.1
PJAE01908535.1
PJAE01894014.1
PJAE01823727.1
PJAE01872122.1
PJAE01853323.1
PJAE01860064.1
PJAE01846912.1
PJAE01909506.1
PJAE01823986.1
PJAE01859456.1
PJAE01884209.1
PJAE01831589.1
PJAE01868997.1
PJAE01902031.1
PJAE01865341.1
PJAE01836676.1
PJAE01903222.1
PJAE01816132.1
PJAE01877265.1
PJAE01819543.1
PJAE01825704.1
PJAE01827808.1
PJAE01811671.1
PJAE01873748.1
PJAE01824496.1
PJAE01907109.1
QKXD01004433.1
CBTL0110221443.1
CBTL0111399937.1
CBTL0111425959.1
CBTL0107845016.1
CBTL0100215411.1
PALY01000158.1
LXGH01480037.1
LXGH01063982.1
EQ999041.1
PRDE01030476.1
LXGH01365206.1
LMAV012441501.1
LMAV012464480.1
LMAV012233428.1
LMAV010677551.1
LMAV010237859.1
LMAV010677877.1
KL552852.1
KI650142.1
FASG01105115.1
CBTL0104549886.1
CBTL0110399534.1
CBTL0104191323.1
BBOV01513250.1
CEGH01143835.1
CEGH01239677.1
CEGH01105873.1
CEGH01080301.1
CEGH01332199.1
CEGH01257281.1
CEGH01347862.1
CEGH01242349.1
CEGH01183450.1
CEGH01158139.1
CEGH01096817.1
LMAV010268513.1
CYRZ011653365.1
LGRI01123805.1
LGRI01076809.1
LBLN01087834.1
LCTT01024901.1
LCTT01025825.1
BEAF01000119.1
BEDS01000051.1
BECH01000046.1
BEAU01000077.1
NHTM01007737.1
FAQG01289374.1
FAQE01403731.1
FAQS01406211.1
CCYC012887479.1
MATP01007134.1
FUEF01016085.1
FUEF01010557.1
AEHI01035081.1
AEHI01034846.1
AEHI01034508.1
FUEF01011303.1
CCJR010013426.1
CVMW01115363.1
KE722890.1
KE730295.1
LD122239.1
LD254715.1
AJXI01000254.1
AJXG01000204.1
CVMW01099680.1
CAOK01152795.1
CAOK01473348.1
CAOK01426995.1
CAOK01116151.1
CAOK01509608.1
CAOK01147201.1
CYRZ011430501.1
JRKL01122050.1
JRKL01157383.1
JRKL01149833.1
JRKL01154490.1
JRKL01103429.1
JRKL01137505.1
JRKL01125214.1
JRKL01150979.1
JRKL01105616.1
JRKL01107936.1
MCIT02045543.1
FAQG01239003.1
FAPX01075950.1
FAQK01142195.1
AFSP02265054.1
CBTL0108188017.1
CBTL0110816290.1
CBTL0111486497.1
CBTL0110883783.1
PEQF01082085.1
CBTL0111445612.1
CBTL0110745507.1
ODGO01464260.1
CYRZ010612104.1
CYRZ011659512.1
AFSP02303337.1
PRDE01053435.1
FARO01165144.1
LBLN01048135.1
JPTV01209874.1
FAQG01190392.1
FARO01049107.1
FARN01318315.1
FARO01143432.1
CCYC016594339.1
ATCM03096418.1
LBLN01101843.1
CAOK01518460.1
CAOK01286707.1
CAOK01199112.1
CAOK01522878.1
CAOK01512570.1
CAOK01255665.1
CAOK01498011.1
CAOK01101112.1
CAOK01412132.1
CAOK01271309.1
CAOK01457971.1
CAOK01202321.1
CAOK01301314.1
CAOK01469898.1
CAOK01421632.1
CAOK01361896.1
CAOK01309115.1
CAOK01255855.1
CAOK01216235.1
CAOK01473955.1
CAOK01334684.1
CAOK01234361.1
CAOK01201619.1
CAOK01457242.1
CAOK01303035.1
CAOK01322931.1
LXGH01335907.1
CBTL0111405765.1
ODGO01639286.1
JXPO01105924.1
JXPE01090141.1
JXPE01133289.1
JXPE01002500.1
JXPE01132487.1
JXPE01044575.1
JXPE01130468.1
JXPE01132249.1
JXPE01131352.1
MAYS01000215.1
LJAM02000373.1
MAZB01000012.1
PTJQ01094648.1
RAQS01001567.1
AFSP02316625.1
PRDE01137804.1
PRDE01125886.1
AHJF01015154.1
LACU01019489.1
LVEH01021044.1
FLTC01004536.1
FLTG01006533.1
FLTD01003421.1
OCQW01000010.1
FPMP01000241.1
CCYC014109782.1
QZLG01012638.1
LD123341.1
LD255817.1
JSUV01409946.1
PRDE01165073.1
LTAH01002803.1
LTAH01003688.1
FUEF01021267.1
FUEF01020734.1
LTAH01029910.1
LTAH01082888.1
LTAH01128257.1
JH973147.1
PTJQ01169052.1
PRDE01095569.1
PRDE01017040.1
OLMU01001838.1
OLMU01001837.1
OLMU01001836.1
OLMU01002329.1
OLMU01002330.1
OLMU01002331.1
OLMU01004720.1
OLMU01000978.1
OLMU01001013.1
OLMU01001120.1
BABL01005735.1
CCMK013036594.1
LMAV011092581.1
OENK01011903.1
OEOC01171708.1
FASB01011676.1
NIVO01055100.1
NIVO01064638.1
NIVO01005186.1
NIVO01017054.1
CEGH01034280.1
BBOV01483705.1
BBOV01517500.1
PRDE01192206.1
FLTF01011182.1
LXGH01367032.1
LOPT01004702.1
LOPT01002601.1
JGVA01000196.1
PDBU01004786.1
PDBU01004787.1
ODGO01557864.1
NIVO01071351.1
LOLC01002946.1
PJAE01900995.1
FARY01065398.1
AHJF01027637.1
PJAE01684139.1
PJAD010491837.1
PJAE01280623.1
KE109558.1
MPKX01219381.1
FARO01037290.1
FARO01002219.1
FARO01041606.1
FARO01090121.1
LVLJ01000230.1
OEIJ01592551.1
LXGH01503020.1
ADDD02157791.1
FARB01502308.1
FASG01376378.1
FATI01272669.1
FARP01316615.1
FAQS01264437.1
LNCG01161502.1
LNCG01027098.1
AFSA01868870.1
LNCG01051676.1
LNCG01121872.1
LNCG01240266.1
CAJV01181815.1
LNCG01258732.1
LNCG01147449.1
LNCG01249136.1
CAJV01229469.1
LNCG01053247.1
LNCG01117279.1
LNCG01115414.1
LNCG01264281.1
LNCG01109565.1
LNCG01027191.1
LNCG01245966.1
LNCG01088773.1
LNCG01187939.1
LNCG01191954.1
LNCG01193650.1
LNCG01242628.1
LNCG01163451.1
LNCG01261958.1
LNCG01033545.1
LNCG01163818.1
LNCG01140994.1
LNCG01244959.1
LNCG01092818.1
LNCG01101599.1
CAJV01062029.1
AFSA01767296.1
LNCG01183638.1
LNCG01049240.1
LNCG01056275.1
LNCG01002522.1
LNCG01081002.1
LNCG01259894.1
LNCG01183007.1
LNCG01068906.1
LNCG01121052.1
LNCG01065764.1
LNCG01105821.1
LNCG01220969.1
LNCG01100899.1
LNCG01105949.1
LNCG01031660.1
LNCG01253032.1
LNCG01138565.1
LNCG01073859.1
LNCG01169823.1
LNCG01003273.1
LNCG01184389.1
LNCG01139348.1
LNCG01021905.1
LNCG01003839.1
LNCG01253589.1
LNCG01224497.1
LNCG01044956.1
LNCG01170626.1
LNCG01080511.1
LNCG01251184.1
LNCG01246226.1
LNCG01126839.1
LNCG01116811.1
LNCG01237980.1
LNCG01106300.1
LNCG01070786.1
LNCG01248246.1
LNCG01022282.1
LNCG01104072.1
LNCG01167737.1
CAJV01119819.1
LNCG01259483.1
LNCG01002287.1
LNCG01106476.1
LNCG01171774.1
LNCG01015521.1
LNCG01098290.1
LNCG01247441.1
LNCG01053062.1
LNCG01046246.1
LNCG01196057.1
LNCG01164481.1
LNCG01102400.1
LNCG01047532.1
LNCG01062905.1
LNCG01165927.1
LNCG01015159.1
LNCG01104729.1
LNCG01242706.1
CBMN010748942.1
PTJP01557042.1
PTJP01293671.1
PTJP01140856.1
PTJP01164224.1
PTJP01032732.1
AFSA01854772.1
CAJV01057544.1
LNCG01110609.1
LNCG01008660.1
AJIL01001025.1
CAJV01170241.1
AFSA01872016.1
CEGH01111439.1
LNCG01257537.1
PTJP01310365.1
LNCG01227308.1
LNCG01035859.1
LNCG01080044.1
LNCG01148882.1
LNCG01185530.1
PTJP01270393.1
PTJQ01213870.1
PTJP01308916.1
PTJQ01039432.1
PTJQ01535205.1
PTJQ01432454.1
PTJQ01545602.1
PTJP01279346.1
PTJP01604799.1
PTJP01140714.1
PTJQ01518152.1
PTJQ01024623.1
CVMW01119778.1
CVMW01005265.1
CVMW01139746.1
LYFV01001240.1
CVMW01032761.1
LYFV01000303.1
NNCB01000538.1
NNCB01006305.1
FAUD01375168.1
FAUD01403443.1
CAJV01018994.1
CAJV01022843.1
PRDE01125998.1
FARX01175666.1
LXGH01506687.1
LNCG01091635.1
AHJF01020377.1
AHJF01024678.1
AHJF01031500.1
AHJF01026799.1
CYRZ010677508.1
FARO01160692.1
PRDE01037722.1
PRDE01037733.1
FARY01423174.1
UWOF012208707.1
KZ498824.1
BBOV01518895.1
FASG01361397.1
UCOK01005933.1
KZ831390.1
FARO01006243.1
LMAV010550924.1
LMAV011815272.1
MRUH01000072.1
MRUH01000153.1
NFME01106002.1
CAJX010007728.1
LGJD01107605.1
CAJV01167515.1
AFSA01717165.1
FUEF01018614.1
LTAH01006459.1
MPKX01016261.1
CCMK012313714.1
CCMK012313713.1
CCMK011351787.1
CCMK011350270.1
AFSP02267055.1
AFSP02230359.1
MCIT02027898.1
MCIT02072797.1
CAOK01513434.1
CAOK01280066.1
CAOK01358373.1
LGJD01059479.1
CAOK01533939.1
CAOK01107711.1
CAOK01441999.1
CAOK01116615.1
CAOK01386726.1
CAOK01352120.1
CAOK01469710.1
LGJD01075583.1
CAOK01202689.1
CAOK01255154.1
CAOK01437961.1
CAOK01145104.1
LGJD01060256.1
CAOK01525643.1
CAOK01243423.1
CAOK01355153.1
CAOK01359541.1
CAOK01213487.1
CAOK01393813.1
CAOK01408778.1
CAOK01262070.1
CAOK01239839.1
CAOK01131114.1
CAOK01528326.1
CAOK01179799.1
CAOK01508996.1
CAOK01238811.1
LBLR01014594.1
CAJV01012542.1
FYAB01105823.1
FXZZ01079890.1
FYAE01047581.1
FYAC01099284.1
FYAF01176158.1
FYAA01006049.1
FYAD01173671.1
FYAG01051958.1
FYAD01191085.1
FYAF01193572.1
FYAA01195216.1
FYAG01069375.1
FYAF01200278.1
FYAA01172824.1
FYAG01076081.1
FYAD01197791.1
LNCG01193403.1
LNCG01140444.1
LNCG01125764.1
LNCG01021632.1
LNCG01046535.1
LNCG01037358.1
LNCG01242481.1
BABP01078880.1
BABP01079547.1
LNCG01132911.1
LNCG01049823.1
LNCG01123711.1
PCBZ01000032.1
JXPT01062462.1
AJIL01004451.1
QVWM01000892.1
LQRK01007259.1
AEWL01001794.1
CCMK012770951.1
CCMK012710880.1
CCMK012389557.1
AJKK01106941.1
CAJX010834538.1
FLTF01002515.1
CCMK010541926.1
LOLD01003321.1
QPHH01002457.1
PJAE01891313.1
PJAE01852992.1
LVEH01044952.1
LKHF01149365.1
NBAH01036724.1
NBAH01034419.1
LAST02031661.1
LAST02032673.1
LAST02023441.1
LAST02031278.1
LAST02032376.1
CYSQ012667838.1
FASB01078685.1
LXGH01375845.1
LMAV012598017.1
LMAV010986150.1
LMAV011921010.1
LMAV011864795.1
LMAV011264582.1
LMAV011307135.1
LMAV010262425.1
LMAV012175385.1
LMAV012882857.1
FASD01252136.1
FMHP01002427.1
NKJM01000218.1
NKJN01000176.1
ODGO01509096.1
OEIJ01545208.1
ODGO01693504.1
ODGO01651351.1
LOLC01005747.1
ODGO01714421.1
CAJW012429516.1
ODGO01421778.1
FASS01256913.1
PTJQ01304194.1
PTJQ01508159.1
PRDE01213597.1
CZLG011098070.1
OEIJ01591929.1
PRDE01010149.1
LBLN01004164.1
MCBR01017107.1
PTJP01461548.1
CAJV01111854.1
LNCG01048694.1
CAJV01161448.1
FARX01378708.1
NDFM01000398.1
NDFM01000331.1
NDFM01000256.1
LBLR01008039.1
OCZR010588437.1
LGJD01055872.1
CAOK01473525.1
CAOK01476491.1
CAOK01368839.1
CAOK01356355.1
CAOK01067245.1
CAOK01505937.1
CAOK01368158.1
CAOK01507424.1
CAOK01522952.1
CAOK01411030.1
CAOK01268144.1
CAOK01403366.1
CAOK01306321.1
CAOK01469651.1
CAOK01393164.1
CAOK01438658.1
CAOK01361630.1
CAOK01426262.1
CAOK01273388.1
CAOK01536234.1
CAOK01264490.1
OCZR010735556.1
MEHO01492785.1
LGRI01076846.1
LGRI01076907.1
MEHO01404684.1
MEHO01335270.1
CVRD01065285.1
CVRD01061873.1
CVRD01029149.1
CVRD01026483.1
CAJW012545516.1
LYTE01050513.1
LYTB01002557.1
FARO01125393.1
FLTG01026611.1
FLTG01025409.1
FLTG01023752.1
FLTF01012780.1
FLTF01010785.1
OMKT01025639.1
OMKT01035810.1
FLTE01010927.1
FASQ01274752.1
CEGH01220876.1
QOUH01096942.1
LXGH01210243.1
FXDV01006636.1
OBIJ01010215.1
LUVX01004648.1
LUVX01017872.1
LUVX01011633.1
LUVX01013406.1
LUVX01053333.1
LUVX01016529.1
LUVX01020515.1
LUVX01014256.1
LBLN01057213.1
LBLR01020747.1
LBLR01018644.1
LBLR01001797.1
LBLR01007215.1
ODGO01646956.1
AHJF01008481.1
NIVO01022961.1
BBOV01483250.1
PDMJ01000618.1
JXLM01000123.1
JXLM01001940.1
JXLM01000960.1
JXLM01005526.1
JXLM01015435.1
JXLM01000950.1
JXLM01000684.1
FARY01408169.1
FAUD01090566.1
AHJF01012565.1
AHJF01019220.1
OCRQ01000073.1
OEIJ01683657.1
CEGH01186698.1
CEGH01025194.1
LVEH01031711.1
LVEH01055226.1
LGRI01117562.1
LGRI01117572.1
AFSP02228213.1
LGRI01119874.1
LGRI01119876.1
ODGO01499513.1
NNCF01063953.1
JSYW01008696.1
LXGH01378031.1
BEYV01061804.1
QMFK01003787.1
QMFK01006035.1
QMFK01006290.1
QMFK01001921.1
PJAE01870442.1
FAQG01251672.1
LXGH01232810.1
PJAE01899751.1
FAQS01394568.1
PKSH01009599.1
LRRO01000140.1
LRRO01000488.1
LRRO01000654.1
LRRO01000666.1
LRRO01001756.1
JUDZ01006188.1
JUDZ01009211.1
CAJV012730760.1
CAJV012732697.1
CAJV01164019.1
LBLR01007901.1
LBLR01003406.1
LBLR01018337.1
LBLR01001336.1
CSTQ01002554.1
CSTQ01004741.1
MPKX01002854.1
LCTT01035260.1
LTAH01095547.1
FUVO01000161.1
FAUD01353929.1
AFSP02250376.1
OEIJ01639521.1
CVRD01092796.1
CVRD01057763.1
CVRD01024435.1
FARX01272246.1
ODGO01571653.1
LMAV010193144.1
LMAV010510782.1
LMAV012636551.1
LMAV012730310.1
LMAV012886158.1
LMAV012231277.1
LMAV012073458.1
RJJB01006620.1
AAWT01086716.1
KQ226609.1
JSUV01098201.1
JSUV01522520.1
PTJP01336951.1
AFSP02248049.1
QEOV01077241.1
QEOV01064832.1
ADBW01022305.1
AGCT01030409.1
CVMW01000609.1
PTJQ01527252.1
LVEH01024553.1
PJAE01131255.1
PJAD010719162.1
FARX01306158.1
FARX01174844.1
FAUG01293103.1
CSTN01001375.1
FAPN01217021.1
FAPN01203423.1
FAQF01278659.1
PRDE01104979.1
PRDE01012411.1
PRDE01104505.1
FARO01010244.1
FXDW01006412.1
FXDS01004471.1
FXDS01005263.1
FXDY01002618.1
FXEC01017799.1
JXPU01023228.1
EQ089870.1
EQ089916.1
EQ098239.1
EQ105645.1
LXGH01006261.1
LXGH01238825.1
LXGH01116068.1
LGRI01120753.1
LGRI01096541.1
LXGH01139176.1
LXGH01212112.1
QWDQ01001205.1
QWDQ01001252.1
LXGH01244852.1
LXGH01415793.1
LXGH01063341.1
LXGH01239980.1
LBLN01104083.1
LBLN01062113.1
LBLN01079451.1
LBLN01049483.1
LXGH01173938.1
BABH01085153.1
BAAB01201997.1
AMZP02005513.1
FAQF01038839.1
OEIJ01642386.1
OEIJ01647518.1
PDMG02030309.1
PDMG02016004.1
LGRI01053372.1
GL579936.1
GL579098.1
GL581250.1
GL578200.1
PRDE01212723.1
LXGH01404695.1
LXGH01464281.1
LXGH01460333.1
LXGH01073653.1
FARX01307797.1
FARY01175403.1
OIVF01000719.1
FATA01405990.1
LGJD01098339.1
FXEC01015395.1
KN816736.1
LGRI01064342.1
LBLN01042089.1
PYPT01001502.1
BATV01152712.1
BATV01150823.1
LBLN01100465.1
BATV01149443.1
CBTL0111494923.1
CBTL0111442649.1
CBTL0101519339.1
CBTL0111178291.1
CBTL0111489163.1
CBTL0110660976.1
CTBL01002653.1
MRWH01004203.1
MRWH01006124.1
KV887026.1
MRWH01005292.1
KV887081.1
LXGH01142112.1
AFSP02297624.1
PRDE01048210.1
CCMK012562948.1
ADDD02164044.1
FASG01258914.1
FASG01260126.1
FARO01003707.1
FARN01305416.1
CCMK012883038.1
FASG01135514.1
NKXL01043426.1
FAQE01403036.1
LXGH01377612.1
PRDE01050942.1
UXGB01025643.1
LXGH01177109.1
LXGH01370398.1
LXGH01020133.1
LXGH01004968.1
LXGH01290982.1
LXGH01502524.1
LXGH01091940.1
LGJC01044486.1
BBOV01517211.1
FASC01329345.1
NHTU01053628.1
LGRI01034825.1
PRDE01043254.1
PRDE01087671.1
PRDE01090201.1
PRDE01045248.1
PRDE01082744.1
PRDE01065853.1
PRDE01058055.1
PRDE01216301.1
PRDE01050930.1
PRDE01012882.1
PRDE01021080.1
PRDE01039679.1
PRDE01035682.1
PRDE01035683.1
PRDE01026329.1
PRDE01023757.1
PRDE01089609.1
PRDE01203395.1
PRDE01034344.1
PRDE01057880.1
PRDE01046032.1
PRDE01052723.1
PRDE01020204.1
PRDE01098901.1
PRDE01030064.1
PRDE01171764.1
ODGO01645282.1
CSTQ01003528.1
LNSY01245951.1
FXEC01018423.1
FXDZ01010777.1
FXDS01005141.1
LIAE01001363.1
LIAE01004121.1
LIAE01000685.1
LIAE01004784.1
LIAE01002679.1
LIAE01008810.1
LXGH01506868.1
ODGO01674422.1
OEIJ01684670.1
FBXV01340717.1
AFSP02231947.1
FXDW01004950.1
LAST02023694.1
LXGH01144802.1
CZLG011738321.1
CZLG011390278.1
CZLG013940709.1
MATP01014254.1
LAST02023868.1
LAST02030832.1
LAST02023971.1
AFSP02297264.1
QEOY01087551.1
FASS01177926.1
FARO01029226.1
FAPX01142046.1
MPHF01003255.1
MPHF01002478.1
FASC01241873.1
FARQ01335528.1
FARP01157443.1
FASL01099683.1
FASS01141949.1
LK366198.1
CAOK01460299.1
FLZF01000417.1
CEGH01280797.1
BEWY01036644.1
LBLN01072004.1
CBTL0100446097.1
CBTL0103336724.1
MCIT02013552.1
MCIT02034087.1
MCIT02062271.1
CTBL01001388.1
OBIJ01010493.1
CTBL01001334.1
LXGH01076851.1
LXGH01513831.1
LXGH01174371.1
LXGH01340996.1
OFEX01002146.1
KE110222.1
KE110394.1
CYSQ012472808.1
PRDE01171629.1
JUDZ01000467.1
JUDZ01002828.1
JUDZ01005995.1
CBTL0100464942.1
CBTL0110352056.1
CBTL0110352071.1
PXOE01000589.1
PXOE01000622.1
PRDE01158337.1
AFSP02293441.1
LOLC01000391.1
LOLC01000857.1
LOLD01000620.1
PRDE01155381.1
PRDE01125863.1
PRDE01206558.1
NKXL01168778.1
AFSP02262032.1
AFSP02230844.1
JRKL01162886.1
BATV01205764.1
LVEH01014990.1
LBLR01018601.1
FAQZ01286162.1
LAST02030952.1
NNCF01145276.1
CCMK012982288.1
PDMP01003444.1
PDMP01001883.1
LGJD01076269.1
LGJD01080525.1
LGRI01096565.1
LGRI01097576.1
LGJD01080881.1
LGRI01082104.1
LXGH01140786.1
LGRI01123074.1
PTJQ01036816.1
FAQG01291797.1
FAQG01268087.1
PRDE01119085.1
AFSP02273795.1
AFSP02229059.1
AFSP02309650.1
AFSP02256626.1
AFSP02256627.1
AFSP02262611.1
AFSP02264381.1
PRDE01149874.1
PRDE01071380.1
PTJQ01214206.1
MATU01118945.1
PTJQ01086081.1
PTJQ01342947.1
AJKK01037200.1
LXGH01188172.1
OBIJ01008238.1
CEGH01126126.1
LNCG01088109.1
CAJV01087926.1
LNCG01001730.1
LNCG01193903.1
LNCG01106378.1
LNCG01182180.1
LNCG01002213.1
LNCG01046981.1
LNCG01119850.1
LNCG01091144.1
ODGO01583050.1
ODGO01581651.1
ODGO01696551.1
CZLG012495289.1
LMAV010738677.1
ODGO01727908.1
LYTB01025798.1
CAJX010030348.1
FASB01263101.1
LMAV010701496.1
CVMW01104893.1
CVMW01104894.1
CVMW01119255.1
CVMW01000754.1
CVMW01124929.1
CVMW01075166.1
CVMW01004811.1
CVMW01004870.1
CVMW01117194.1
PTJQ01359155.1
LQHF01071050.1
JFZQ01014220.1
CAJW010326274.1
PUWZ01006310.1
AFSA01549323.1
CBLZ010254481.1
QUTJ01030559.1
LBBT01000341.1
FATA01405222.1
FARV01254522.1
MUJZ01015944.1
FPMV01002031.1
KE360720.1
FPII01000276.1
FPMV01001641.1
FPLR01000891.1
KB864015.1
ABXW01000021.1
AGVO01000231.1
LACU01019843.1
KE108857.1
LXGH01002788.1
LXGH01122178.1
LXGH01406656.1
LXGH01293474.1
CBTL0103114408.1
CBTL0104907331.1
CBTL0106792751.1
CBTL0105141180.1
QGKP01001916.1
PZDX01000319.1
MUAV01000301.1
QURF01000044.1
JRHU01000046.1
PZBK01000099.1
NQVD01000047.1
NQVC01000055.1
NQVG01000038.1
JPWX02000063.1
PZIR01000129.1
UEDD01000100.1
PTPV01000143.1
PYYZ01001652.1
PZAW01000104.1
PZFM01001045.1
PZDX01000553.1
MIXS01000027.1
PYYZ01001651.1
PZAW01000559.1
PZFM01001041.1
PZDX01000552.1
NWTT01000029.1
PYZC01000083.1
PZHH01000158.1
ATYG01000049.1
PYYQ01000255.1
NGJP01000048.1
QXSK01000166.1
LVMZ01000001.1
QXRG01000065.1
KE952490.1
NGJO01000059.1
NQVF01000048.1
PZFS01000141.1
PZDK01000135.1
UEDE01000116.1
PZFT01000081.1
PZDE01000044.1
JOPM01000002.1
QPIW01000052.1
MCRG01000108.1
LVMM01000011.1
MIYK01000006.1
JOPN01000066.1
QXSJ01000279.1
ALBQ01000049.1
PQSQ01000199.1
QYJF01000092.1
PZHI01000075.1
PZAP01000105.1
LXYY01000061.1
FARO01161299.1
FASQ01274741.1
FASQ01252714.1
FASQ01272337.1
FASQ01277340.1
FAUB01277015.1
FASQ01043912.1
FASQ01267033.1
ASJK01085630.1
ASJN01080176.1
ASJN01003771.1
ASJL01001925.1
ASJN01000557.1
QZLG01005058.1
LBLR01021445.1
LBLR01019446.1
LBLR01020004.1
LBLN01078666.1
AFSP02232223.1
AFSP02265116.1
RBVL01000086.1
ODGO01663380.1
CCYC016058656.1
FLTE01012103.1
LAST02024761.1
LAST02026235.1
LAST02031916.1
LAST02024600.1
LAST02031588.1
LAST02032557.1
LAST02024412.1
LAST02032654.1
LAST02032464.1
LAST02031442.1
FARV01208241.1
LAST02032686.1
LAST02032844.1
NBAH01052550.1
LAST02031671.1
NBAH01045274.1
NBAH01010682.1
LAST02023595.1
LAST02032243.1
LAST02032061.1
LGRI01031309.1
LGRI01040761.1
LGRI01073112.1
LGRI01123527.1
LGSF01026088.1
LBLN01055383.1
OMKT01032781.1
BBOV01519608.1
CAJX010052884.1
MCIT02051742.1
MCIT02055232.1
MCIT02071678.1
MCIT02071691.1
LOLD01003093.1
AAHY01768613.1
PJAE01525304.1
LGJD01047095.1
KV717863.1
LBLN01042199.1
LBLN01042503.1
LBLN01042845.1
LBLN01042514.1
ODGO01505294.1
CEGH01247251.1
CVRD01108402.1
CEGH01076175.1
PJAE01888213.1
LYTB01022724.1
FXED01000352.1
FAQS01381902.1
BEYV01011705.1
NIVO01057462.1
NIVO01067005.1
LXGH01195242.1
FXEC01008812.1
FARV01248087.1
FATI01268144.1
NKXL01041393.1
AFSP02248506.1
AFSP02264961.1
LCTT01022454.1
AFSP02290429.1
LCTT01035694.1
AFSP02277652.1
MCGX01087370.1
FAUD01274011.1
CCJR012396155.1
CCJR011775307.1
QZLG01010416.1
FASS01139756.1
PRDE01095643.1
PRDE01097081.1
PRDE01098180.1
PRDE01118738.1
PRDE01148025.1
AFSP02286276.1
PRDE01092339.1
PRDE01089326.1
PRDE01090183.1
PRDE01095318.1
CVMW01133023.1
PRDE01083503.1
DFTY01000069.1
DDJC01000050.1
PJAE01488695.1
PJAE01491504.1
PJAD010422304.1
NIZD01201145.1
DS470727.1
OCOE01000457.1
MRWX01000024.1
AERW01000489.1
JXHJ01003548.1
CVMW01003121.1
CVMW01006765.1
CVMW01006793.1
QPHQ01001223.1
LNZN01000225.1
AFSP02313236.1
PRDE01155872.1
AAAA02045123.1
PJAE01028072.1
AWGZ01425513.1
AWGZ01433107.1
LXGH01121054.1
PYPV01000593.1
FXXT01000057.1
LOLC01003471.1
FARO01098679.1
FARO01153602.1
FARO01133113.1
FARO01195586.1
FARY01194734.1
FARO01141140.1
ATCM03080832.1
CVMW01106281.1
ODGO01630249.1
CBTL0110925457.1
CBTL0109804959.1
CBTL0110446345.1
CBTL0110674714.1
CBTL0107971206.1
CBTL0110901344.1
CBTL0111163870.1
CBTL0110737798.1
CBTL0102857878.1
MEHO01582769.1
NCXJ01000603.1
PRDE01052482.1
LGRI01049784.1
LGRI01038720.1
LGRI01038759.1
ODGO01631890.1
LVEV01000039.1
CCMK012876728.1
CCMK012232529.1
CCMK012056694.1
CCMK010917216.1
MCIT02064868.1
MCIT02011981.1
MCIT02071213.1
MCIT02023704.1
MCIT02017516.1
AYOE01091574.1
MCIT02017671.1
MCIT02063426.1
LGJD01057732.1
LGJD01068123.1
LGJD01027574.1
LGJD01076764.1
LGJD01078588.1
LGJD01086928.1
LGJD01042211.1
LGJD01007573.1
LOEC01001352.1
CSTQ01005343.1
CSTQ01004601.1
CSTQ01003020.1
AFSP02243927.1
AFSP02265295.1
CAJX010053995.1
CAJX010830595.1
ADDD02171215.1
KV887100.1
MRWH01003547.1
MRWH01005113.1
MRWH01005172.1
MRWH01006656.1
MRWH01006059.1
MRWH01003905.1
MRWH01006143.1
KV886964.1
MRWH01005978.1
MRWH01005026.1
KV887070.1
MRWH01006781.1
MRWH01006787.1
MRWH01004031.1
KV887045.1
MRWH01006329.1
MRWH01005669.1
MRWH01005614.1
MRWH01002341.1
CCMK013061091.1
CVRD01044252.1
CCYC013148691.1
QZLG01004796.1
MCIT02075946.1
MCIT02054975.1
MCIT02024214.1
MCIT02062902.1
LNCG01175642.1
LNCG01059152.1
LNCG01070210.1
LNCG01185183.1
LNCG01155494.1
CCMK010774313.1
NIVO01052724.1
CCMK012470163.1
CCMK012760984.1
PJAE01864984.1
FARO01151575.1
LXGH01050156.1
LGJD01052434.1
CCYC014784067.1
JXLM01012458.1
JXLM01007659.1
JXLM01007674.1
JXLM01003883.1
FASD01284679.1
JJMF01030697.1
AGCT01042383.1
AGCT01049466.1
PTJQ01331750.1
LBLN01094905.1
LXGH01490985.1
LXGH01140110.1
LXGH01282991.1
FAQS01419672.1
CBTL0100921899.1
OEIJ01653662.1
CEGH01376432.1
KQ221132.1
CEGH01360498.1
MATP01010603.1
PTEZ01001085.1
PTEZ01004420.1
PTEZ01005862.1
ALYI01000165.1
FLZH01000269.1
FLZF01000298.1
FLYX01000192.1
FLZF01000253.1
FLZI01000549.1
FLZH01000413.1
FLZI01000636.1
AANU01141169.1
JSUE03157351.1
CEGH01317273.1
CEGH01186874.1
BEWY01023365.1
FAQG01215934.1
NNCF01062836.1
FAQS01375695.1
MATU01116167.1
CCYC010921266.1
FASC01034037.1
FAPX01178550.1
FAQK01137667.1
FASC01354008.1
FATY01039113.1
FAQK01208449.1
FARY01425115.1
LNCG01077586.1
LNCG01131336.1
LNCG01029419.1
LNCG01060751.1
LNCG01224822.1
LNCG01029640.1
LNCG01066253.1
LNCG01081226.1
LNCG01094831.1
AJXJ01000596.1
MEHO01396189.1
MEHO01487286.1
LIAE01000942.1
LIAE01008420.1
FARN01289656.1
FARB01293503.1
FARP01289871.1
FARP01303537.1
FAQS01338241.1
FARV01230894.1
JOKM01000087.1
JOKM01000119.1
BANF01000091.1
CVRD01103198.1
KE628768.1
KE636306.1
MPHF01002594.1
MPHF01002326.1
MPHF01003138.1
PTJP01201005.1
LMAV012412781.1
PTJQ01060261.1
PTJQ01490533.1
CVMW01127188.1
QOUH01105983.1
UIHS01000265.1
AFSP02304584.1
PRDE01057316.1
CEGH01249823.1
LVEH01027040.1
RJJB01005605.1
RJJB01007518.1
CEGH01380849.1
LOPT01003326.1
FASB01073146.1
PJAE01855085.1
PJAE01906461.1
CEGH01122247.1
LYTE01040997.1
LYTD01037940.1
LJHS01000036.1
QQSO01001019.1
NKJM01000500.1
LK272451.1
ODGO01277539.1
FARX01352965.1
FARX01377166.1
FARX01376227.1
FARX01301240.1
FARX01377906.1
FARX01380600.1
FARX01391872.1
UIGX01030003.1
FARX01405295.1
FARX01180280.1
FARX01269186.1
FARX01412567.1
FARX01378518.1
FARX01373279.1
FARX01384923.1
FARX01396178.1
FARX01288076.1
UIGX01049516.1
FARX01256153.1
FARX01371253.1
FAQC01388818.1
LGRI01057775.1
LGRI01111318.1
FAUD01392145.1
CCMK010232230.1
CCMK012527430.1
CCMK012752554.1
CCMK012933030.1
CCMK012962034.1
CCMK012973350.1
CCMK010322254.1
LYUQ01215927.1
CAJX010830525.1
LXGH01359819.1
LXGH01337654.1
CZLG012182560.1
CZLG011644147.1
LXGH01417915.1
BEZZ01267208.1
MATP01013091.1
MATP01008782.1
CAJX010057382.1
PTJQ01141545.1
PTJP01159554.1
PTJQ01060547.1
PTJP01344234.1
PTJP01006532.1
PTJQ01474982.1
PTJQ01320188.1
PTJQ01099920.1
PTJQ01408419.1
PTJQ01424934.1
CAJV01067509.1
LNCG01204441.1
PJAE01840463.1
KZ540823.1
JMPT02001507.1
CEGH01108739.1
LGRI01042563.1
LGRI01045848.1
LGRI01065953.1
LGRI01040926.1
LGRI01082749.1
LGRI01059383.1
LGRI01120521.1
LOLC01001786.1
FASG01250331.1
JSUV01436211.1
JSUV01302155.1
JSUV01322779.1
JSUV01023197.1
JSUV01058594.1
JSUV01255958.1
JSUV01262990.1
JSUV01203040.1
FASG01053518.1
NHTM01013823.1
CBTL0105089885.1
CBTL0108366855.1
FASG01377335.1
CVRD01024944.1
QLPK01003089.1
FARV01252566.1
FAQG01287809.1
FASI01141589.1
JSUV01121443.1
JSUV01488293.1
JSUV01202988.1
JSUV01298222.1
JSUV01316133.1
CVNO01001254.1
QPHH01003092.1
UIML01000260.1
CAOK01063289.1
CAOK01437555.1
CAOK01506109.1
CAOK01492010.1
JOTO01008483.1
OBIJ01008979.1
FVPM01003142.1
OBIJ01000981.1
FVPM01002798.1
OBIJ01003789.1
OBIJ01009896.1
OBIJ01009478.1
FVPM01004637.1
FVPM01002772.1
FVPM01001266.1
PJAD010503642.1
NIPQ01097961.1
NIPQ01098463.1
NIPQ01080957.1
LGJD01015455.1
LD116649.1
LD249125.1
LGJD01042927.1
LGRI01021210.1
LGJC01045786.1
LGRI01010762.1
LGRI01056987.1
LGJD01008043.1
KD352494.1
LGJD01084132.1
LGRI01085307.1
FARO01052122.1
FARO01005856.1
LXGH01512546.1
LK115980.1
CAOK01460412.1
CAOK01269465.1
CAOK01417527.1
CAOK01120564.1
CAOK01167449.1
LBLN01035179.1
LBLN01036894.1
LBLN01051171.1
JUIY01001472.1
JUIY01001475.1
PTJQ01454603.1
LUKB01000005.1
PWCF01000065.1
PWCF01000069.1
LOLC01004104.1
FMHP01037269.1
PTJQ01161756.1
LOLC01002375.1
ASJN01092997.1
LOLD01000262.1
ODGO01515172.1
PRDE01208081.1
PRDE01111482.1
CEGH01162668.1
CEGH01377615.1
CEGH01303341.1
CEGH01073366.1
LXGH01330725.1
FASG01358015.1
FAQS01409704.1
FARV01238162.1
FASQ01271589.1
FAPX01109077.1
FLTB01001784.1
FAQS01414783.1
FARV01265289.1
FARY01396861.1
FARV01259522.1
FARY01192224.1
FARY01246747.1
FARO01082013.1
CBTL0101971316.1
CBTL0104703613.1
CBTL0106585769.1
CBTL0109813187.1
CBTL0109813188.1
CBTL0100001144.1
CBTL0103612214.1
CBTL0104100526.1
MJUV01026377.1
MJUV01047683.1
MJUV01009529.1
CBTL0105227064.1
CCMK012731137.1
CCMK012575742.1
CCMK010597466.1
ATCM03096197.1
ATCM03098395.1
NCQO01452842.1
NCQO01456467.1
JXPH01095045.1
NCQO01247258.1
JXOU01052778.1
JXPH01095088.1
NCQO01443690.1
NCQO01499473.1
NCQO01550377.1
MRWX01000045.1
FMKF01000279.1
JYPC01000098.1
LRUH01000054.1
FAUD01209850.1
LBLR01003652.1
FLTC01001205.1
LXGH01008604.1
MCGX01090177.1
QGNU01000731.1
KV884171.1
PTJQ01178568.1
CCJR010016275.1
PTJQ01352839.1
PTJQ01521259.1
PTJQ01541213.1
PTJQ01426205.1
PTJP01620932.1
PTJP01374184.1
PTJP01209907.1
PTJP01324923.1
PTJP01333650.1
PTJP01324049.1
CVMW01143681.1
CVMW01097165.1
CAOK01099639.1
CAOK01215434.1
CAOK01447776.1
CAOK01458294.1
CAOK01441752.1
CAOK01266293.1
CAOK01177706.1
CAOK01168417.1
CAOK01443474.1
CAOK01358689.1
CAOK01232127.1
CAOK01326505.1
CAOK01133205.1
CAOK01453215.1
CAOK01125799.1
CAOK01132141.1
CAOK01152011.1
CAOK01403519.1
CAOK01107903.1
CAOK01177997.1
CAOK01203627.1
CAOK01271705.1
CAOK01185266.1
CAOK01157716.1
CAOK01473747.1
CAOK01279760.1
CAOK01279675.1
CAOK01238033.1
CAOK01435124.1
CAOK01295330.1
CAOK01400243.1
CAOK01195821.1
CAOK01145731.1
ODGO01537837.1
FLZM01000720.1
FLZI01000810.1
FLZF01000287.1
FLZE01000186.1
ODGO01693712.1
CAOK01141818.1
CAOK01182048.1
LGJC01040326.1
LGJC01089054.1
LGJC01014292.1
LGJC01121951.1
CCMK012130808.1
AHJF01029834.1
AHJF01033852.1
PRDE01199164.1
PRDE01118344.1
LGJC01004161.1
QVQW01000538.1
QVQW01000267.1
PRDE01071513.1
CEGH01344889.1
MZNY01000152.1
CBTL0101672080.1
AUPI01111630.1
OBIJ01009452.1
CCMK012416606.1
AUPI01131878.1
AUPI01128991.1
JRKL01139482.1
LBLN01044477.1
LXGH01450716.1
LS259763.1
LS270512.1
LS341672.1
PDMP01005026.1
CCMK013087738.1
FASO01359963.1
LXGH01223003.1
LXGH01237025.1
LVEH01007790.1
LVEH01007792.1
LVEH01007794.1
LVEH01007799.1
LVEH01007802.1
LVEH01008966.1
LVEH01008967.1
LVEH01008969.1
LVEH01008971.1
LVEH01008976.1
LVEH01008977.1
LVEH01009008.1
CCYC015018166.1
CCYC016299757.1
CCYC014500672.1
CCYC010095699.1
CCYC015144859.1
LBLN01048445.1
LBLN01048446.1
LXGH01307845.1
LBLN01036065.1
CCXJ01000785.1
PDBU01004637.1
CVMW01005858.1
AFSP02300564.1
CEGH01308961.1
CEGH01044936.1
CEGH01078417.1
CEGH01286371.1
CEGH01156282.1
CEGH01007606.1
CEGH01210152.1
PRDE01089922.1
FASB01304737.1
LMAV010296233.1
LIAE01002831.1
CAJX010049784.1
PRDE01176336.1
FLTG01021674.1
FLTC01006582.1
QOUH01121512.1
QOUH01121513.1
QOUH01121516.1
QMBO01004680.1
LK154897.1
LK144302.1
LK269136.1
ODGO01600429.1
ODGO01683236.1
MATP01012175.1
CAJX010833598.1
AKZP01176956.1
CVRD01082269.1
ODGO01600607.1
LXGH01102576.1
FUEF01012204.1
FART01244412.1
CDLH01000016.1
CDLI01000115.1
BEYV01046733.1
FAUD01395913.1
ADDD02160893.1
MJUV01022760.1
PEHR01002304.1
PEHR01009815.1
LXGH01419391.1
KD362939.1
NNCB01001874.1
NNCB01003718.1
FXDS01004375.1
ACIW01003159.1
ACIW01003275.1
CZLG011173537.1
CEGH01129175.1
PTJQ01468894.1
AASU01002457.1
QPIP01000233.1
QPIP01000218.1
QPIP01000157.1
FMKF01000110.1
FMKF01000073.1
LSYY01000040.1
QPIP01000149.1
FMKF01000160.1
FMKF01000136.1
QPIP01000027.1
FMKF01000078.1
FMKF01000059.1
FMKF01000053.1
KI415654.1
CCYC015385966.1
QQTR01010769.1
QNTS01049814.1
LBLN01056609.1
FASB01326597.1
AFSA01769457.1
FAQG01066154.1
FAQC01162359.1
FARX01322483.1
FUEF01012757.1
LUVX01005652.1
LUVX01009033.1
LUVX01014956.1
JXOZ01005502.1
LUVX01061638.1
JPTV01210187.1
BBOV01343119.1
PKGA01061143.1
PKGA01072026.1
PKGA01129300.1
JSUV01038996.1
KD310323.1
KD418922.1
PRDE01214157.1
AABL01004292.1
AABL01004897.1
AABL01004515.1
AABL01004625.1
CAJV011578406.1
CCYC010708067.1
PTJP01624880.1
PRDE01116006.1
LXGH01105110.1
LXGH01160996.1
ABPN01026850.1
CVRD01109267.1
LGJC01040220.1
LGJC01076229.1
CBTL0102147623.1
CEGH01366392.1
CEGH01118320.1
CEGH01351469.1
CEGH01069062.1
CEGH01128734.1
CEGH01278280.1
CEGH01024849.1
JSZB01061412.1
JSYW01008937.1
LOLD01001618.1
LQRK01007100.1
CTBL01003973.1
LOLD01001184.1
ODGO01704784.1
LBLN01050917.1
KI647344.1
LIAE01009716.1
LIAE01004679.1
LIAE01005966.1
OEIJ01558555.1
OEIJ01587082.1
BEYV01027336.1
OEIJ01553517.1
LGJD01071346.1
CSTQ01005436.1
OFAD01115714.1
OFAD01140473.1
FASB01058230.1
LUVX01030709.1
LUVX01054579.1
CAJX012071537.1
FUEF01020253.1
CVMW01124334.1
CEGH01061146.1
AHJF01012672.1
AHJF01023881.1
LBFO01019500.1
AJKK01100891.1
KQ002571.1
PZQQ01071903.1
PZQQ01071904.1
PJAE01259584.1
PJAD010985507.1
PJAD011442880.1
PJAD011445998.1
PJAE01259583.1
PJAE01259590.1
PJAE01211420.1
PJAE01886349.1
PJAE01211417.1
PJAE01041433.1
PJAD011188959.1
PJAE01031078.1
PJAD010594391.1
PJAD010185899.1
PJAE01067680.1
PJAE01054199.1
PJAD010836945.1
PJAD010999912.1
KD390609.1
CAOK01068289.1
CAOK01261703.1
CAOK01178708.1
CAOK01499248.1
KV718476.1
KV715925.1
KV715542.1
KV719400.1
LXGH01134532.1
LXGH01267184.1
MCIT02071033.1
PTJP01037566.1
MCIT02057669.1
MCIT02071865.1
MCIT02070222.1
FARO01120186.1
FARY01128559.1
MPHF01002425.1
MPHF01002964.1
MPHF01002495.1
MPHF01001602.1
MPHF01002551.1
MPHF01002836.1
MPHF01002835.1
MPHF01003059.1
LK292261.1
JXWP01001056.1
JXWP01000931.1
PTEZ01002472.1
PTEZ01006541.1
LVEH01027912.1
FARY01345402.1
FARY01417741.1
FARY01382918.1
FARY01120447.1
FARY01307694.1
FARV01251058.1
FARY01291142.1
FARY01425859.1
FARY01358381.1
FARY01381483.1
FARY01396089.1
FATZ01265371.1
FARY01281968.1
FARY01424232.1
FARY01076394.1
LGRI01088595.1
LGRI01097358.1
UWOF012134660.1
UWOF012217849.1
CBLZ011005138.1
ODGO01624844.1
QOUH01107179.1
CVMW01128623.1
ADDD02101740.1
PEKY01008221.1
LXGH01100468.1
CCMK012846348.1
CEGH01223084.1
CACK01000843.1
CACK01000012.1
AMZJ01000092.1
CTEH01000020.1
CAOH01000025.1
CTEH01000005.1
FXDY01004938.1
KI809822.1
NESX01070425.1
FARX01389775.1
CCMK011985948.1
CCMK012106336.1
PJAE01890031.1
PJAE01859316.1
PJAE01862889.1
PRDE01191251.1
NKQP01002260.1
AFSP02283083.1
FARY01366189.1
FARY01386826.1
FARX01354029.1
FARY01397270.1
FARY01341131.1
FARY01416475.1
PRDE01065569.1
QYSC01118599.1
QYSC01111381.1
QYSC01112558.1
FARX01155859.1
NNCB01005701.1
NNCB01002290.1
NNCB01001601.1
OEIJ01740161.1
LCTT01023680.1
CEGH01384931.1
CEGH01159593.1
CEGH01054940.1
FARY01196645.1
FASQ01260709.1
FAST01257991.1
FAQS01263607.1
FASQ01194191.1
LGJC01099210.1
LGJC01116126.1
LGJC01002068.1
LGJC01102055.1
AFSP02285288.1
PRDE01157024.1
AFSP02285309.1
AFSP02285328.1
FARO01097904.1
LDTD01000068.1
FATA01388863.1
AFSP02278306.1
MPKX01258453.1
FARO01012882.1
FAQZ01172872.1
LNCG01046348.1
LXGH01472573.1
LMAV013133551.1
CAJG01005591.1
AGCT01066779.1
AGCT01058175.1
AFSP02234528.1
LXGH01324798.1
FASB01179082.1
FASB01248819.1
FASB01086671.1
FASB01198838.1
FASB01138578.1
LGJC01078916.1
ASJK01080699.1
PGTA01002989.1
CBTL0110613967.1
CBTL0107082958.1
CBTL0111030740.1
CBTL0102238074.1
CBTL0106200807.1
CBTL0111442950.1
LGRI01044526.1
CYSQ012635882.1
LBLR01012094.1
CCJR010001268.1
CCJR012400898.1
AZRP01038575.1
CEGH01333304.1
CEGH01191879.1
LLKM01003528.1
AHJF01035378.1
CSTQ01001064.1
LVEH01004034.1
LVEH01004626.1
LVEH01005346.1
LVEH01005347.1
LVEH01006093.1
ODGO01715480.1
LVLJ01001282.1
AFSP02247262.1
CAJX010834068.1
LK221090.1
LK225709.1
ODGO01531734.1
LOLD01000743.1
FXDZ01018288.1
LXGH01213382.1
PJAE01851358.1
LXGH01517441.1
LXGH01420102.1
LXGH01124893.1
AYZX01121673.1
CCMK013005996.1
CCMK012724584.1
CCMK013035662.1
CCMK012851085.1
CCMK012965831.1
CCMK010299832.1
CAJX010836014.1
JXPO01116552.1
JXPO01098493.1
AXCL01052348.1
JXPO01083374.1
JXPO01150352.1
JXPO01125159.1
JXPO01152070.1
JXPO01083914.1
JXPO01093753.1
JXPO01098957.1
JXPO01126447.1
JXPO01133694.1
JXPO01148622.1
JXPO01067396.1
OBLE01101874.1
JXPO01119543.1
JXPO01092532.1
JXPO01151998.1
JXPO01129422.1
JXPO01150855.1
JXPO01059441.1
AXCL01051080.1
JXPO01107660.1
JXPO01010432.1
JXPO01016466.1
JXPO01038967.1
AXCL01053430.1
JXPO01056877.1
ALYI01000325.1
LOLC01008116.1
NBSK01011354.1
FASG01329363.1
NHZQ01000451.1
NHZQ01000026.1
NHZQ01000439.1
NHZQ01000244.1
NHZQ01000318.1
NHZQ01000434.1
NHZQ01000390.1
LMAV012377798.1
LMAV010657917.1
LMAV010444793.1
LMAV010532460.1
LMAV011356035.1
LMAV010943942.1
LMAV012463954.1
LMAV012838803.1
LMAV011846134.1
LMAV012155396.1
LBLN01068487.1
LXGH01301223.1
PJAE01813529.1
KE725757.1
KE723655.1
KE731584.1
CAJX011974512.1
AFSP02237873.1
FARV01232036.1
FARO01041261.1
FARO01041262.1
FAPG01020025.1
FARO01111681.1
CEGH01385487.1
CEGH01107441.1
CEGH01349397.1
PTJQ01509854.1
CEGH01068611.1
CEGH01054893.1
CEGH01357578.1
CEGH01368270.1
CEGH01074045.1
CEGH01059456.1
FLTF01010207.1
FARO01025896.1
DS482480.1
PRDE01060694.1
KV884074.1
LS153392.1
LS303827.1
PDMP01007601.1
PDMP01003119.1
FLTD01009092.1
FLTD01008256.1
CCYC015181646.1
BBOV01518495.1
AFSP02248845.1
AFFF02005023.1
PDMP01006743.1
FARO01056530.1
FARO01080221.1
FARO01079217.1
FARO01047782.1
FARO01055135.1
FARO01020358.1
FARO01007278.1
FARO01023857.1
FARO01000124.1
FARO01030590.1
JRKL01159866.1
JRKL01158964.1
JRKL01111788.1
JRKL01152479.1
CZLG010889140.1
LYFN01002355.1
MCIT02066634.1
MCIT02024203.1
MCIT02062849.1
PEGC01001170.1
FARN01342323.1
FARN01342846.1
FAQG01215690.1
FARN01344894.1
FARN01345124.1
FARN01345913.1
FARN01346899.1
FARO01048521.1
PTJP01084254.1
LNCG01232001.1
PTJP01093236.1
PTJP01372866.1
PTJP01349879.1
PTJP01038424.1
PTJP01028349.1
PTJP01189045.1
PTJP01593372.1
PTJP01156965.1
PTJP01167186.1
PTJP01436098.1
PTJP01241609.1
PTJP01089054.1
PTJP01017935.1
NBSK01000625.1
CAJV01366423.1
CAJV012479229.1
CAJV01367634.1
QOUH01138224.1
QOUH01081547.1
QOUH01096747.1
QOUH01082009.1
JXZD01S057375.1
FASS01228529.1
FLTB01001573.1
LBLN01053095.1
CCYC011332211.1
LBLN01053107.1
LBLR01018451.1
DS482359.1
AAHY01768435.1
DS072035.1
MEFA01000039.1
LGRI01066836.1
LBLN01100134.1
LBLN01026230.1
CEGH01147416.1
LMAV012896413.1
FAUD01389787.1
FAQF01219857.1
MPKX01033258.1
FLTG01017249.1
QNUO01001307.1
NTLM01000297.1
QNUO01001306.1
LUOM01000447.1
DMQG01000334.1
DFVT01000332.1
LUOK01000067.1
PBRG01000029.1
LUOL01000142.1
NZOC01000028.1
MJUV01053851.1
MJUV01009487.1
LMAV012601134.1
FXDZ01011492.1
FXDT01003285.1
FXDV01005250.1
ALJS01001536.1
LNCG01002223.1
LNCG01212223.1
CAJV01030797.1
CAJV011628209.1
LNCG01022165.1
CAJV01457030.1
LNCG01171569.1
LNCG01189405.1
LNCG01201402.1
PTJQ01138059.1
PTJP01259078.1
PTJP01194811.1
PTJQ01406539.1
PTJQ01427583.1
LGJC01106143.1
PTJP01060178.1
PTJP01352518.1
CAJV011628372.1
CVMW01128984.1
KQ099975.1
AYZY01076574.1
MEHO01395832.1
CYRZ010658218.1
CYRZ010645971.1
CYRZ010643922.1
CYRZ011655572.1
CYRZ010624818.1
MCIT02067371.1
MCIT02040238.1
MCIT02081641.1
MCIT02037511.1
MCIT02060272.1
MCIT02039930.1
MCIT02003034.1
LNCG01097595.1
LNCG01211726.1
LNCG01093811.1
LNCG01000838.1
LNCG01264074.1
LNCG01177394.1
LNCG01012659.1
LNCG01042834.1
LNCG01095684.1
LXGH01179492.1
LXGH01179503.1
LXGH01179529.1
LXGH01197665.1
LPNX011046833.1
CAJX010833841.1
PRDE01179869.1
LGRI01071820.1
LVEH01031648.1
QMFH01036832.1
BDGN01025961.1
BDGN01026714.1
QMFH01016424.1
BDGN01026765.1
PRDE01154201.1
FARO01048991.1
PTJQ01276332.1
PTJQ01047571.1
PTJP01217814.1
PTJQ01093958.1
PTJQ01023544.1
PTJQ01041933.1
PTJP01300768.1
PTJQ01241809.1
PTJQ01158068.1
PTJQ01392395.1
PTJP01284215.1
PTJQ01428937.1
CBUG010024384.1
PTJQ01177512.1
PRDE01211675.1
FARV01267445.1
FARV01268860.1
LCTT01024375.1
AFSP02300428.1
FASB01277544.1
LGJD01052199.1
LGJD01080197.1
LGRI01023784.1
LGRI01093539.1
LGJD01049663.1
LGRI01048352.1
PTJP01223923.1
PTJP01601045.1
PTJP01077824.1
PTJP01180951.1
PTJP01335916.1
CVMW01088936.1
CVMW01078860.1
LXGH01155169.1
PEQF01015254.1
LOLC01006924.1
LOQJ01000649.1
PTJP01276269.1
DS483290.1
DS483371.1
DS483363.1
DS483361.1
DS483344.1
DS483339.1
DS483303.1
DS483286.1
DS483276.1
DS483277.1
DS483285.1
DS483266.1
DS483449.1
DS483357.1
DS483281.1
DS483313.1
DS483359.1
DS483323.1
DS483448.1
DS483368.1
DS483311.1
DS483288.1
DS483380.1
DS483298.1
DS483334.1
CVMW01007196.1
CAJW011541248.1
FASC01119285.1
PTJQ01431535.1
PTJP01548974.1
PTJQ01102026.1
PTJP01529485.1
PTJP01024813.1
PTJP01382853.1
PTJQ01150175.1
PTJQ01205881.1
LXGH01014740.1
LXGH01009869.1
LXGH01213947.1
FARO01068402.1
LXGH01306951.1
LXGH01393169.1
KQ002904.1
FLTD01002230.1
FARX01412115.1
FARX01239877.1
FARX01413638.1
FARX01201802.1
FARX01407548.1
FARX01350897.1
FARX01080646.1
FARX01404982.1
FARX01414854.1
FARX01268553.1
FARX01389723.1
CZLG013381158.1
AXZU02079896.1
CCYC016600182.1
LGRI01084263.1
LWCB01005092.1
FASO01347180.1
JRKL01111359.1
FARO01078931.1
FARO01193811.1
FARO01129776.1
FARO01171088.1
OEIJ01654323.1
LXGH01022578.1
JSUV01234353.1
NESX01080881.1
EQ980537.1
APFE030498717.1
LBLR01004362.1
DF227553.1
MCIT02049593.1
MCIT02026438.1
MCIT02062156.1
MCIT02063556.1
MCIT02016454.1
MCIT02051309.1
MCIT02075904.1
MCIT02027293.1
MCIT02035462.1
MCIT02034775.1
MCIT02076005.1
MCIT02018338.1
MCIT02011220.1
MCIT02037416.1
MCIT02045354.1
MCIT02040025.1
MCIT02043580.1
MCIT02043971.1
JOTO01014336.1
MCIT02037928.1
MCIT02038300.1
MCIT02036427.1
MCIT02010520.1
AYOE01097848.1
MCIT02083603.1
MCIT02067277.1
MCIT02031662.1
MCIT02027838.1
MCIT02018460.1
JOTO01050858.1
MCIT02079073.1
MCIT02029975.1
MCIT02010622.1
MCIT02013407.1
MCIT02023316.1
MCIT02028639.1
MCIT02085697.1
MCIT02080080.1
MCIT02036847.1
MCIT02043825.1
FARO01063412.1
FARO01153420.1
NNCB01003847.1
FARO01153557.1
FARO01156088.1
FASC01224863.1
QKMV01108574.1
QKMV01109990.1
FARX01358781.1
LRGB01009631.1
LRGB01015477.1
LRGB01016416.1
LRGB01010037.1
LRGB01009729.1
LRGB01015837.1
JPTV01204623.1
LBLN01086761.1
LBLN01085903.1
QJTT01000340.1
QJTY01000144.1
QJTX01000213.1
QJTW01000185.1
QJTZ01000536.1
JPTV01208064.1
AAGB01000381.1
AAGB01000348.1
CH907600.1
AAGB01000136.1
ODGO01636661.1
LVXS01063093.1
CEGH01220392.1
CEGH01237965.1
CEGH01087144.1
QJTZ01000869.1
AOIY01018362.1
KN160202.1
LUXJ01000065.1
CAJV01021703.1
CAJX010028190.1
MATP01011538.1
CCMK012229920.1
FLZI01000698.1
FATI01262220.1
FAUB01277262.1
FAQS01218133.1
FASQ01270744.1
FAQS01272749.1
FARO01059716.1
FARO01103882.1
FARO01148536.1
FASS01233084.1
FASS01185942.1
LYFN01000959.1
CAJV01312334.1
LNCG01190294.1
PTJP01619986.1
BAUK01044048.1
AFSA01476105.1
AFSA01832111.1
NKJM01000347.1
LLXH01009894.1
LBLN01079700.1
PRDE01060950.1
PRDE01063417.1
JPYT01627718.1
PRDE01055757.1
LUKC01000021.1
PRDE01062636.1
LGJD01059223.1
NNCB01013274.1
NNCB01006037.1
LK302426.1
KQ984458.1
FSSE01000059.1
CSTQ01003819.1
CAJX010831428.1
FAUD01335100.1
JH840316.1
AWUE01005356.1
ASJN01080795.1
ASJN01046676.1
ASJN01086925.1
OEIJ01584812.1
JRKL01167727.1
AFSP02291739.1
JH472414.1
AFSP02269195.1
CCMK012784688.1
CCMK010297816.1
CCMK010561787.1
CCMK010645214.1
CCMK012918512.1
CCMK012912869.1
CCMK012741050.1
CCMK011961427.1
CCMK012815802.1
CCMK012801666.1
CCMK012970728.1
CCMK012999336.1
CCMK012215893.1
CCMK012571406.1
CCMK012668683.1
CCMK012668684.1
CCMK012563966.1
CCMK012766870.1
CCMK012753928.1
CCMK012427899.1
CCMK010246894.1
CCMK012699657.1
CCMK012699658.1
CCMK012813203.1
CCMK012890409.1
PJAE01890320.1
MEHO01501142.1
CAOK01226407.1
CAOK01356089.1
CAOK01199943.1
CAOK01190256.1
CAOK01474408.1
CAOK01521633.1
FVPM01001583.1
FVPM01002739.1
OBIJ01000658.1
FVPM01001013.1
OBIJ01002888.1
OBIJ01003419.1
LRRO01000663.1
LQZZ01000807.1
LRRO01001195.1
LQZZ01001097.1
LRRO01000703.1
LQZZ01000371.1
LRRO01000075.1
LQZZ01000752.1
FLZL01000168.1
LOLD01003469.1
FXDW01007251.1
LMAV011201906.1
CCYC014983903.1
CEGH01145106.1
NKJM01000236.1
NKJM01000268.1
PRDE01123730.1
PRDE01197020.1
PRDE01203899.1
PRDE01131043.1
OCRX01000123.1
CVMW01032719.1
CVMW01032753.1
LBLN01066439.1
LXGH01437068.1
FASS01193408.1
CZLG013572875.1
PEKY01007640.1
LGJD01004735.1
JXLM01013012.1
JXLM01008512.1
CEGH01340379.1
CEGH01118909.1
LMAV010580373.1
FAUE01251017.1
NIIU01000077.1
LNCG01083334.1
PRDE01190355.1
KE730692.1
CAOK01498820.1
CAOK01029360.1
CAOK01533509.1
LQZZ01001183.1
LQZZ01000685.1
MEHO01492716.1
MEHO01293402.1
MEHO01578057.1
MEHO01438337.1
MEHO01485283.1
MEHO01438685.1
BATS01031242.1
BATT01710370.1
NHZQ01000321.1
NIZD01185893.1
NIZD01092149.1
ODGO01570935.1
ODGO01575448.1
NEEE01028487.1
OCRV01000004.1
OCRV01000013.1
PJAE01834441.1
CELW01019646.1
FASO01327275.1
JSUV01180957.1
JSUV01026244.1
JSUV01471955.1
JSUV01382450.1
JSUV01195417.1
LYFV01000771.1
CVMW01071916.1
LOBO01003124.1
AASU01041520.1
MPAX011604862.1
JXPU01002280.1
LXGH01146088.1
LXGH01427387.1
LGJC01076080.1
LGJC01125781.1
LGJC01095092.1
CVMW01130938.1
AFSP02237237.1
AGCT01026101.1
LXGH01062279.1
LXGH01385370.1
KD087101.1
LXGH01418252.1
LXGH01464708.1
LGRI01108416.1
CAOK01452603.1
CAOK01419036.1
CAOK01113562.1
CAOK01182554.1
CAOK01499424.1
CAOK01322336.1
CAOK01402793.1
CAOK01365171.1
CAOK01524543.1
CAOK01501205.1
CAOK01485400.1
CAOK01239797.1
CAOK01452349.1
CTBL01001385.1
OFEX01001233.1
PRDE01019017.1
PRDE01194389.1
AFFG02003879.1
JH856656.1
JH856886.1
AFFG02002553.1
AFFG02002666.1
AFFG02002474.1
AFFG02003743.1
FLTG01023054.1
FLTG01021684.1
OMKT01007155.1
GL353348.1
CCYC015960166.1
AZRP01024569.1
LXGH01410765.1
LXGH01106867.1
AHJF01019300.1
CEGH01128601.1
CEGH01360752.1
CEGH01362907.1
FAQF01279751.1
FAUD01391355.1
LYTE01017967.1
PTJQ01105869.1
LXGH01332350.1
LXGH01038670.1
LXGH01062617.1
LXGH01432128.1
LXGH01074920.1
LXGH01293164.1
LXGH01090882.1
LXGH01524161.1
LXGH01251260.1
BEZZ01268442.1
LNSY01194365.1
LNSY01287495.1
KL547877.1
KL548189.1
KL550808.1
BBOV01493846.1
FARX01347972.1
PJAE01835703.1
MCIT02043374.1
MCIT02063580.1
MCIT02063765.1
MCIT02068404.1
MCIT02041994.1
MCIT02031357.1
MCIT02077188.1
MCIT02018885.1
MCIT02049357.1
MCIT02029658.1
MCIT02073146.1
MCIT02053537.1
MCIT02062646.1
MCIT02017652.1
MCIT02005283.1
MCIT02072177.1
MCIT02022635.1
MCIT02037481.1
MCIT02014001.1
MCIT02021484.1
MCIT02017625.1
MCIT02033035.1
MCIT02032521.1
MCIT02070721.1
MCIT02052567.1
MCIT02056680.1
FATA01397564.1
LVEH01053412.1
LVEH01037021.1
BDUH01765386.1
AMSA01000095.1
QGNU01002009.1
ODGO01386463.1
LOLC01004188.1
LOLC01005378.1
FARX01308340.1
LXGH01100001.1
LBLN01060293.1
LBLN01058489.1
LBLN01011460.1
ODGO01674482.1
CCJR010018221.1
CCMK010846578.1
PZQQ01070832.1
LK279026.1
LXGH01446471.1
KD315265.1
LGJD01005491.1
KD446218.1
PIXJ01000059.1
LSRX01004436.1
LSRX01005275.1
LSRX01004847.1
LSRX01007456.1
LSRX01005119.1
LSRX01003099.1
LSRX01008302.1
PJAE01889092.1
JUDZ01000178.1
JUDZ01004495.1
JUDZ01006753.1
JUDZ01005162.1
JUDZ01005752.1
JUDZ01001067.1
LGRI01019729.1
LXGH01142347.1
LJPH01003253.1
JRKL01126196.1
JPTV01223811.1
JPTV01219712.1
JPTV01221061.1
FCFB01068870.1
KL555710.1
LVXS01064452.1
LVXS01065989.1
FAPN01213130.1
FAPN01203692.1
FAPN01121270.1
NAGG01003980.1
AFSP02315996.1
CAJW012543250.1
NFME01103042.1
NESX01076246.1
BEZZ01184135.1
BEZZ01269149.1
JRKL01158931.1
MAMS01013026.1
MCIT02037906.1
MCIT02037563.1
LXGH01483898.1
ODGO01587440.1
BBOV01517874.1
NIUS010087248.1
NIUS011275069.1
NIUS011873764.1
CVMW01108314.1
CAOK01308943.1
CAOK01517075.1
CAOK01456056.1
CAOK01234076.1
CAOK01513247.1
CAOK01468774.1
LGJD01089398.1
LGJD01065625.1
LK139293.1
ODGO01649006.1
ODGO01491298.1
CEGH01326926.1
LBMM01033271.1
NNCB01007731.1
NNCB01001196.1
AWGZ01411897.1
OEIJ01641393.1
QMKN01000731.1
FPIK01000106.1
PYPZ01000395.1
MCOF01771222.1
CEGH01008860.1
CEGH01106924.1
CCMK013084231.1
OBIJ01010856.1
OEOB01075146.1
MTPI01000671.1
MTPI01001480.1
MTPI01001398.1
CVRD01010586.1
OEOB01043638.1
PRDE01067529.1
CVRD01026020.1
JXLM01001757.1
JXLM01000144.1
FAQF01206564.1
FAUD01190822.1
FAUD01190821.1
AEGZ01011070.1
AEGY01009316.1
AEGZ01011559.1
AEGY01009704.1
CBTL0108772852.1
LK255928.1
CBUG010015590.1
ODGO01463474.1
CAJX010004537.1
LMYL01003407.1
LMAV010348493.1
OCOE01000366.1
OCOE01000363.1
OCOE01000247.1
OCOE01000193.1
OCOE01000433.1
OCOE01000203.1
OCOE01000290.1
MCIT02036192.1
MCIT02069414.1
MCIT02056409.1
JRKL01129230.1
CAJV01163131.1
PTJQ01055800.1
AFSA01863999.1
LNCG01130878.1
LNCG01067470.1
PTJP01337678.1
LNCG01047831.1
LNCG01216130.1
MCIT02050625.1
CSTN01002337.1
CSTN01001439.1
CSTN01001762.1
CSTQ01002614.1
FATA01302060.1
FAQG01282855.1
FAUD01387460.1
FATA01364004.1
FASG01377023.1
LXGH01359373.1
FASH01299472.1
MTPI01002152.1
CVRD01098411.1
CVRD01101191.1
CVRD01101836.1
CVRD01001490.1
CVRD01080974.1
CVRD01007437.1
CVRD01009977.1
CVRD01011213.1
CVRD01001015.1
CVRD01098302.1
LTAH01086881.1
FASB01026185.1
LNCG01053662.1
LNCG01170261.1
LNCG01181585.1
LNCG01044974.1
LNCG01226303.1
OBLE01163704.1
OBLE01171406.1
CCYC016064321.1
CCYC014207810.1
CCYC014346698.1
CCMK012485423.1
FUEF01017247.1
LTAH01125367.1
FARX01379843.1
NNCB01000093.1
LBLN01126661.1
FARO01056640.1
LYUW01000117.1
QPIP01000021.1
MEHO01405293.1
LQZZ01000560.1
LQZZ01001222.1
LQZZ01001314.1
LRRO01001781.1
LRRO01000382.1
LRRO01000445.1
LQZZ01000610.1
LRRO01000364.1
LQZZ01000042.1
LRRO01001746.1
LRRO01001688.1
LQZZ01000838.1
LRRO01000684.1
JUDZ01004739.1
JUDZ01004755.1
JUDZ01004756.1
JUDZ01004760.1
JUDZ01006106.1
JUDZ01006108.1
JUDZ01006497.1
MEHO01202749.1
MEHO01555736.1
MEHO01287037.1
LXGH01289059.1
LBLR01018334.1
LBLR01011957.1
CAJV01022755.1
CAJV01024997.1
CAJV01163406.1
LEOU01008554.1
LFJV01000271.1
NNCF01097029.1
FAQE01396718.1
CVRI01005826.1
AFSA01645857.1
CAJV01199961.1
AFSA01819294.1
QMFH01009080.1
BDGN01023999.1
QMFH01073072.1
KL546122.1
KL556909.1
CEGH01345373.1
CEGH01343909.1
CEGH01264964.1
CEGH01365822.1
CEGH01177315.1
LXGH01269547.1
AHJF01028430.1
AHJF01029026.1
AWGZ01413589.1
CTBL01004312.1
LGRI01099944.1
LD129345.1
LD261821.1
LGRI01089201.1
LGJC01099951.1
BATV01132463.1
FASB01144582.1
NHTU01033797.1
FARX01266372.1
LLKM01011357.1
LLKM01010964.1
FASQ01242163.1
FASQ01268398.1
FAQG01288382.1
UXGB01031848.1
KB910504.1
CAOK01266362.1
CAOK01201077.1
CAOK01155287.1
CAOK01334598.1
CAOK01438132.1
ANFO01001146.1
FAQT01430190.1
FAQT01022483.1
FAQT01430438.1
FAUB01260666.1
FAQT01416615.1
MCIT02034541.1
MCIT02013361.1
MCIT02082671.1
MCIT02018842.1
MCIT02071027.1
MCIT02011312.1
MCIT02083939.1
MCIT02064729.1
PTJP01527891.1
MCIT02080629.1
MCIT02046872.1
MCIT02002821.1
MCIT02034750.1
MCIT02086338.1
MCIT02002955.1
MCIT02034534.1
MCIT02013113.1
AYOE01088159.1
AYOE01091585.1
MCIT02047711.1
MCIT02026199.1
MCIT02010932.1
MCIT02072682.1
MCIT02079664.1
MCIT02041358.1
MCIT02059623.1
MCIT02015278.1
MCIT02016859.1
MCIT02034792.1
MCIT02026850.1
MCIT02005772.1
AYOE01091730.1
MCIT02060433.1
MCIT02082929.1
MCIT02047749.1
MCIT02059199.1
MCIT02014411.1
MCIT02057999.1
MCIT02070812.1
MCIT02031311.1
MCIT02041789.1
MCIT02019286.1
MCIT02029360.1
MCIT02035295.1
PTJP01537600.1
MCIT02047762.1
MCIT02044523.1
AJIL01004808.1
AFSP02265555.1
LNCG01046645.1
LNCG01248393.1
LNCG01255459.1
LNCG01056012.1
LNCG01244148.1
LNCG01075399.1
LNCG01000503.1
LNCG01143081.1
LNCG01166114.1
LNCG01035247.1
LNCG01215437.1
LNCG01155680.1
LNCG01074038.1
LNCG01147433.1
LNCG01098747.1
LNCG01063113.1
LNCG01142144.1
LNCG01035991.1
LNCG01196236.1
LNCG01042270.1
LNCG01161463.1
LNCG01184103.1
LNCG01068017.1
LNCG01090378.1
LNCG01106396.1
LNCG01066123.1
LNCG01165883.1
LNCG01254332.1
LNCG01081460.1
LNCG01007395.1
LNCG01224735.1
LNCG01256064.1
LNCG01219280.1
LNCG01177528.1
LNCG01053323.1
LNCG01110176.1
LNCG01111261.1
LNCG01200835.1
LNCG01230258.1
LNCG01196949.1
LNCG01118848.1
LNCG01139270.1
LNCG01069236.1
LNCG01099806.1
LNCG01227365.1
LNCG01165320.1
LNCG01069049.1
LNCG01056906.1
LNCG01126087.1
LNCG01112287.1
LNCG01122844.1
LNCG01007567.1
LNCG01209854.1
LNCG01171505.1
LNCG01179394.1
LNCG01198700.1
LNCG01087101.1
LNCG01227995.1
LNCG01004244.1
LNCG01215105.1
LNCG01060769.1
LNCG01043339.1
LNCG01227541.1
LNCG01169251.1
LNCG01180521.1
LNCG01183894.1
LNCG01114226.1
LNCG01212464.1
LNCG01119599.1
LNCG01131637.1
LNCG01078476.1
LNCG01110985.1
LNCG01070233.1
LNCG01014400.1
LNCG01149042.1
LNCG01208662.1
LNCG01040193.1
LNCG01124931.1
LNCG01124932.1
LNCG01061791.1
LNCG01091047.1
LNCG01013484.1
LNCG01136403.1
LNCG01205504.1
LNCG01209275.1
LNCG01257850.1
LNCG01037732.1
LNCG01173419.1
LNCG01183941.1
LNCG01215535.1
LNCG01152867.1
LNCG01196195.1
LNCG01121192.1
LNCG01007167.1
LNCG01019119.1
LNCG01158592.1
LNCG01116012.1
LNCG01043394.1
LNCG01177174.1
LNCG01091166.1
LNCG01230450.1
LNCG01225354.1
LNCG01070834.1
LNCG01097710.1
LNCG01144451.1
LNCG01013672.1
LNCG01101544.1
LNCG01063107.1
LNCG01108093.1
LNCG01189672.1
LNCG01162692.1
LNCG01068242.1
LNCG01227227.1
LNCG01255312.1
LNCG01170127.1
LNCG01238649.1
LNCG01193738.1
LNCG01104236.1
LNCG01164797.1
LNCG01169918.1
LNCG01079598.1
LNCG01022041.1
LNCG01203481.1
LNCG01187879.1
LNCG01143243.1
LNCG01164578.1
AFSA01854079.1
LNCG01226564.1
LNCG01244298.1
LNCG01010371.1
LNCG01138008.1
LNCG01199498.1
LNCG01201621.1
LNCG01197497.1
LNCG01226977.1
LNCG01036786.1
LNCG01058272.1
LNCG01161883.1
LNCG01018959.1
LNCG01235992.1
LNCG01083725.1
LNCG01247984.1
LNCG01118087.1
LNCG01176677.1
CAJV01071681.1
CAJV01171818.1
CAJV01060629.1
CAJV01301666.1
AFSA01645718.1
CAJV01301323.1
CAJV01061537.1
MNAD01000077.1
PRDE01031900.1
LXGH01229809.1
LXGH01113102.1
PRDE01148675.1
PRDE01112645.1
PRDE01151488.1
PRDE01161805.1
PRDE01118671.1
RDSA01001146.1
BDMT010448099.1
BDMT010420793.1
PRDE01103112.1
AEHI01035573.1
AEHI01033960.1
LBLR01017603.1
QPHH01000851.1
FXEF01003909.1
CCMK013063574.1
LBLR01019790.1
LBLR01002673.1
LBLR01003856.1
LBLR01007264.1
LBLR01001299.1
PRDE01002301.1
QFNR01000155.1
CBTL0107111985.1
CBTL0103476731.1
PRDE01212219.1
ODGO01742040.1
CCMK012522849.1
CCMK012708405.1
CCMK012708404.1
CCMK012437802.1
CCMK011071651.1
CCMK012878519.1
CCMK012907252.1
CCMK012593569.1
CCMK011823870.1
CCMK012755458.1
CCMK012755457.1
CCMK012995597.1
FAQG01283911.1
FATA01401656.1
MATP01008815.1
LMAV010825754.1
LMAV011835067.1
LMAV010870494.1
LMAV011893476.1
LGRI01123735.1
LGRI01088735.1
FAUD01222539.1
FASG01209935.1
FARY01300691.1
LBLN01066416.1
PRDE01057393.1
LBMM01036712.1
AMZP02005648.1
CEGH01137695.1
CEGH01334907.1
CEGH01228747.1
CEGH01146298.1
CEGH01344643.1
QVOL01009805.1
FASB01307562.1
GL635169.1
CBTL0104250427.1
CAOK01411563.1
CAOK01480065.1
CAOK01258956.1
CAOK01475200.1
CAOK01051546.1
CAOK01194216.1
CAOK01430385.1
CAOK01244508.1
CAOK01246824.1
CAJX010030777.1
CAJX010004437.1
JXPO01118800.1
UIGX01075260.1
CCYC011791060.1
CCYC014218191.1
OEIJ01616975.1
OEIJ01539065.1
DMBG01000318.1
FAQT01416559.1
LMAV012380042.1
QPHW01000759.1
AAAA02050051.1
KL548143.1
KL549606.1
LXGH01402875.1
LXGH01181358.1
LBLN01030685.1
LXGH01086781.1
LMYF01010124.1
PEIA01005975.1
ASJL01071286.1
ASJN01002238.1
ASJN01082760.1
ASJL01014763.1
ASJN01056317.1
ASJN01035488.1
FLRD01001830.1
ODGO01424606.1
AXZU02084420.1
FAUD01394377.1
AFSP02261646.1
CBTL0101560439.1
CBTL0107639998.1
CCMK012775624.1
CCMK012923712.1
CCMK012371856.1
CCMK012787398.1
QYUS01000115.1
MADZ01019732.1
CVTB01000213.1
OBIJ01004781.1
CCMK012533229.1
JXPO01147035.1
JXPO01156859.1
LGJC01046794.1
LGJC01073624.1
LGJC01014590.1
LGEI01000392.1
KI808055.1
PTJQ01336964.1
DF958482.1
BABP01085417.1
OEIJ01638258.1
KL549463.1
BEZZ01198585.1
KL545459.1
OEIJ01757254.1
ADDD02190446.1
CAJV01229388.1
FLTF01010254.1
JJOH01000087.1
JJOH01000079.1
CYRZ010657766.1
LGJC01111152.1
LGRI01101976.1
FAPX01147163.1
LGRI01044037.1
FXDP01002664.1
FXEB01011002.1
FXDZ01017074.1
FARO01060401.1
FASD01195944.1
FMHP01015899.1
CAOK01424867.1
CAOK01108127.1
CAOK01500153.1
PRDE01070951.1
NHTM01016241.1
CCMK012435608.1
CCMK011051754.1
CEGH01183755.1
FRYB01000720.1
FREK01000720.1
ASJK01024493.1
FUEF01019183.1
CCMK013025603.1
CCMK012343048.1
CCMK012620048.1
CCMK012986941.1
CCMK012720680.1
CCMK011725217.1
ADDD02079887.1
FARN01268183.1
FARN01294919.1
CEGH01355825.1
CEGH01375370.1
CEGH01363285.1
CVRD01091079.1
FAQS01420929.1
LD111370.1
LD243846.1
PKGA01080778.1
CEGH01103080.1
CEGH01139446.1
KZ617681.1
ODGO01686349.1
ODGO01666084.1
EQ986848.1
AHJF01006391.1
ACPB03038613.1
FAQF01091653.1
FAQF01091654.1
FAQF01238310.1
UXGB01069388.1
FAQF01103980.1
UXGB01032359.1
FAQF01066687.1
UXGB01065604.1
FAQF01193476.1
PJAE01833504.1
LOPT01005588.1
LOPT01000301.1
LOPT01005466.1
LOPT01004046.1
BBOV01490533.1
NIVO01039943.1
NIVO01049566.1
PTJQ01265475.1
CVRD01053308.1
CVRD01057406.1
LBLN01002509.1
OBLE01084200.1
FAUD01317259.1
CCMK012879307.1
CCMK010698340.1
CCMK010260965.1
FARV01265302.1
QOUH01096345.1
QOUH01096348.1
LOLC01005044.1
ODGO01686849.1
ODGO01565455.1
ASJK01010073.1
LBLN01052008.1
LGRI01012464.1
FXDY01004791.1
FAQE01382594.1
JSUV01413115.1
JSUV01436724.1
OEIJ01632619.1
LWKS01047679.1
FAQS01388568.1
BEWY01031002.1
BEWY01020485.1
BEWY01019743.1
BEWY01005520.1
PJAE01046064.1
PJAE01871179.1
PJAE01838752.1
PJAE01889262.1
PJAE01882915.1
AHJF01016608.1
AHJF01029788.1
AHJF01013367.1
LLKM01007326.1
AFSP02247069.1
KI810270.1
MEHO01451932.1
PCBZ01000002.1
BEYV01027568.1
CAOK01506899.1
CAOK01497568.1
MEHO01231709.1
MEHO01425615.1
NEDP02028920.1
LBLR01017818.1
MSBL01034986.1
MSBL01011259.1
BBOV01346209.1
BBOV01474497.1
BBOV01474496.1
BBOV01508449.1
BBOV01504004.1
PJAE01811710.1
FLTG01011208.1
FLTC01005383.1
FLTF01004509.1
FLTF01004508.1
FLTF01010158.1
FLTG01014032.1
FLTG01011209.1
FLTG01011868.1
FLTF01005335.1
MCGX01096627.1
AFSP02284067.1
LXGH01213704.1
AFSP02259712.1
CZLG011857184.1
FASG01276638.1
FAQS01328159.1
FARV01220313.1
FAQS01333067.1
FARB01495154.1
FARV01259872.1
FAQS01333324.1
FASG01376482.1
FARP01236516.1
PTJQ01036678.1
KD459060.1
PTJQ01053228.1
KD492499.1
FASG01033620.1
FASG01350035.1
FAQF01164871.1
FARY01358803.1
ADBW01012563.1
AFSP02288500.1
CEGH01016489.1
CEGH01233348.1
CEGH01211188.1
CEGH01328950.1
CEGH01308164.1
LMAV011977727.1
LMAV010768999.1
LMAV010327733.1
LMAV012333115.1
LMAV011044291.1
LMAV012839481.1
LMAV011046471.1
LMAV011343085.1
LMAV011631745.1
LMAV012631465.1
ODGO01511259.1
LOLC01002688.1
CEGH01360782.1
CEGH01189044.1
CEGH01350358.1
CEGH01256091.1
CEGH01254360.1
CEGH01381368.1
OMKT01007053.1
PRDE01003324.1
FUEF01014773.1
KI647599.1
FUEF01011388.1
AZHV01038628.1
FAUD01352367.1
FAQG01271338.1
AEPG01000298.1
QYCO01000251.1
AEPH01000148.1
NKXL01227899.1
QGNU01002217.1
QGNU01003675.1
CBMN011743234.1
PTJQ01387137.1
CAOK01287248.1
ADBW01022087.1
MEHO01229385.1
FAGC01001734.1
FAGC01001703.1
FAGC01001996.1
FAUA01309259.1
CCYC010092109.1
CYSQ012584343.1
LAST02032069.1
NBAH01044512.1
LAST02030965.1
FARV01249057.1
LQIF01003988.1
CCMK012923517.1
CCMK012583778.1
CCMK012583777.1
CCMK012967375.1
CCMK010838316.1
CCMK012958003.1
CCMK012928351.1
CCMK012860001.1
CCMK012647610.1
CCMK012299890.1
AFSP02270911.1
AFSP02241968.1
LNCG01039449.1
LNCG01005977.1
LNCG01169488.1
LNCG01215441.1
LNCG01201742.1
LNCG01087739.1
LNCG01215703.1
LNCG01060905.1
LNCG01040094.1
CVMW01097184.1
MDWM01000050.1
MDWM01000057.1
FAQX01328313.1
CAOK01411343.1
DS072939.1
CAOK01530398.1
CAOK01208677.1
CAOK01517749.1
CAOK01461909.1
CAOK01397417.1
CAOK01263718.1
CAOK01443367.1
CAOK01347333.1
PKGA01139440.1
FLMB01000148.1
QLYS01000089.1
EQ995610.1
EQ987655.1
EQ999082.1
LXGH01042110.1
PRDE01091959.1
CAFG01000084.1
CEGH01024356.1
CEGH01127758.1
LYFN01000933.1
DMTW01000471.1
DMSF01000296.1
AORQ01030958.1
PTJP01485146.1
NBSK01010748.1
LNCG01153826.1
LNCG01126749.1
LNCG01252194.1
FARX01331418.1
KQ118697.1
AYZY01096648.1
FVPM01000569.1
OBIJ01009446.1
FVPM01000794.1
OBIJ01006407.1
OEIJ01643411.1
OEIJ01606163.1
FAQG01136555.1
JXPZ01003231.1
JOPC01000127.1
JOPC01000152.1
DS873836.1
FASC01344394.1
LYTB01028588.1
FARY01171811.1
LYTC01044359.1
LYTC01044363.1
LYTE01050664.1
NKXL01116987.1
LYTC01045894.1
FASG01216434.1
LYTE01014510.1
UXGB01040664.1
FAQF01049106.1
LYTC01045899.1
AHJF01027788.1
LS240339.1
CBTL0100695404.1
CAJX010007665.1
FARV01258838.1
CAOK01430026.1
CAOK01386978.1
CAOK01056257.1
CAOK01137377.1
CAOK01371936.1
QJTV01000087.1
MDWA01000132.1
QJTZ01000843.1
QJTV01000300.1
MDVY01000073.1
AUCC01000121.1
UXGB01008483.1
AUCC01000124.1
ODGO01367808.1
FASI01156377.1
JTKG01007860.1
LGJD01058533.1
LGJD01085368.1
LGJD01087532.1
LGJD01083384.1
FARO01045789.1
CEGH01229728.1
FARZ01246428.1
FARZ01081094.1
LGRI01116984.1
NNCB01008350.1
FLZK01000673.1
FLZI01000868.1
UVXY01000149.1
AZRP01040302.1
LMAV010203491.1
LMAV010242362.1
LMVA01100968.1
CAJX010051435.1
BATV01086418.1
LXGH01196138.1
LXGH01260528.1
LXGH01075486.1
LXGH01197363.1
JH855726.1
AFPQ02001475.1
JH855871.1
FAPN01216750.1
CCYC010337345.1
LNCG01089652.1
BEWY01011418.1
BEWY01016227.1
PRDE01029057.1
CAJV01200876.1
CAJV01070894.1
MATP01006390.1
FASB01301362.1
LXGH01324634.1
FARV01215705.1
FASG01368233.1
FAQS01401316.1
FATI01270074.1
FAQS01396840.1
FARV01096571.1
FARB01489350.1
FASQ01272123.1
FASJ01340106.1
FASJ01162859.1
FASJ01302065.1
LOLC01006725.1
LYHR01000232.1
PJAE01888870.1
PJAE01033863.1
KI646800.1
KD398106.1
KD295217.1
FUEF01015263.1
LNCG01224597.1
LNCG01206833.1
LNCG01207278.1
LNCG01171123.1
LNCG01131818.1
LNCG01214371.1
LNCG01088367.1
LNCG01075652.1
LNCG01154014.1
LNCG01257541.1
JUDZ01007283.1
JUDZ01007285.1
JUDZ01009389.1
LBLN01044712.1
LBLN01044724.1
UWOF012162318.1
BBOV01478355.1
FARO01144911.1
LBLN01091104.1
NFME01140392.1
KL544359.1
KL545610.1
LMAV011629820.1
UCOK01004898.1
FUEF01014710.1
LTAH01027753.1
NNCB01008188.1
FARY01234630.1
BBOV01480627.1
BBOV01494425.1
BBOV01367697.1
FAQG01293546.1
LGRI01026386.1
LGRI01051258.1
FASB01285987.1
CVRD01052677.1
LMAV010324849.1
LMAV010513983.1
LMAV010719842.1
LMAV011267543.1
PKGA01130939.1
FLTD01009883.1
FLTG01020483.1
LK144098.1
FAMN01002683.1
LK274819.1
LK119810.1
LK244546.1
CZRN01000710.1
LPNX010852052.1
UIMU01000189.1
CDSC02000472.1
OIVE01000142.1
PTJQ01057512.1
PTJQ01493993.1
LVEH01005232.1
ALYI01000152.1
CVMW01098971.1
CAOK01416284.1
CAOK01226564.1
QEOV01069091.1
CAOK01479517.1
ASJN01028268.1
LGJD01079275.1
LXGH01308187.1
LUVX01018244.1
LUVX01018590.1
LUVX01017162.1
LUVX01021506.1
LUVX01005813.1
LUVX01061606.1
LUVX01027512.1
LUVX01007278.1
LUVX01018714.1
LUVX01044730.1
LUVX01029896.1
UWOG012704246.1
QMFK01003769.1
CCMK012433160.1
OBIJ01004969.1
FARY01212562.1
FASG01217104.1
LXGH01501509.1
PJAE01128696.1
AGCT01066226.1
NKJM01000644.1
LKPC01000007.1
OEIJ01648224.1
PRDE01196463.1
OEIJ01758383.1
OEIJ01672276.1
FARY01427750.1
LGRI01072622.1
LGRI01093184.1
LXGH01456169.1
AHJF01006664.1
LGJD01105102.1
EQ982637.1
LGJD01100857.1
PRDE01096664.1
FUEF01019102.1
FUEF01015039.1
FUEF01021506.1
NIVO01048832.1
CCMK012370524.1
FARN01016713.1
FARO01151134.1
AZST01002487.1
CAJX011973615.1
CCMK012753407.1
CCMK012829003.1
CCMK012989129.1
CCMK010307842.1
CCMK010339884.1
CCMK012958420.1
CCMK012350075.1
CCMK012574233.1
CCMK012941641.1
FPMV01001452.1
LYFV01000182.1
LGRI01117370.1
CAOK01119953.1
CAOK01135385.1
CAOK01163278.1
CAOK01265853.1
CAOK01196400.1
CAOK01433776.1
ODGO01615846.1
AEGA01007442.1
LOPT01001315.1
LOPT01004217.1
LOPT01001287.1
LOPT01002063.1
LXGH01179139.1
LXGH01327742.1
LXGH01120411.1
LXGH01455430.1
LXGH01116376.1
LXGH01294713.1
LXGH01153165.1
PRDE01088123.1
ATCM03088579.1
LGRI01023199.1
CCYC011725127.1
NBJL02000604.1
OBLE01058434.1
MCIT02049307.1
MCIT02066406.1
MCIT02075534.1
MCIT02032973.1
MCIT02011313.1
MCIT02052153.1
MCIT02037757.1
MCIT02081619.1
MCIT02014841.1
MCIT02016954.1
MCIT02071599.1
MCIT02010729.1
MCIT02040414.1
MCIT02045751.1
MCIT02051516.1
MCIT02080212.1
MCIT02003865.1
MCIT02074595.1
MCIT02054698.1
MCIT02068797.1
FARO01170713.1
LXGH01122757.1
FARO01170804.1
CEGH01333482.1
FAPN01219864.1
FARO01144286.1
BEWY01022888.1
FAUD01380774.1
FATA01386260.1
AHJF01019873.1
FARX01419306.1
FARX01414588.1
CCMK013067104.1
FAUD01347593.1
KQ097239.1
AYZY01073629.1
KQ106276.1
AYZY01083346.1
KQ117901.1
AYZY01095798.1
KQ121231.1
AYZY01099375.1
KQ094231.1
AYZY01070402.1
KQ097758.1
AYZY01074188.1
KQ103247.1
AYZY01080095.1
CVRD01108942.1
CAOK01232145.1
CBTL0100465667.1
RDSA01001139.1
NZGD01000138.1
LUOK01000360.1
DFVT01000262.1
NVVA01000049.1
CAJX010831591.1
CAJX010832182.1
MPKX01042018.1
CAJX010832197.1
CVMW01107212.1
CVMW01114180.1
LSRD01000390.1
DS588831.1
CTBL01003557.1
CAOK01499568.1
CAOK01449769.1
CAOK01308307.1
CAOK01303809.1
CAOK01501191.1
CAOK01227013.1
CAOK01229159.1
CAOK01231748.1
CAOK01264606.1
CAOK01527920.1
CAOK01370578.1
CAOK01415969.1
CAOK01401924.1
CAOK01509268.1
CAOK01376194.1
CAOK01515673.1
LXGH01274218.1
QFNG01000178.1
QWYR01005279.1
QWYR01005628.1
QWYR01007015.1
QWXO01001719.1
CCYC015346514.1
QMFH01068187.1
BDGN01011388.1
BDGN01011697.1
QLPN01009672.1
QMFH01010251.1
BDGN01023672.1
LXGH01430408.1
JRKL01127366.1
PRDE01070365.1
CEGH01331983.1
CEGH01284640.1
PTEZ01003714.1
ODGO01707830.1
CCYC013101571.1
BBOV01521282.1
BBOV01518569.1
BBOV01517210.1
PTJP01386795.1
PTJP01618521.1
AWGZ01411744.1
PRDE01173714.1
PRDE01176077.1
KL549189.1
KL546035.1
LXGH01244610.1
LXGH01379483.1
LXGH01167289.1
LXGH01462454.1
LXGH01164797.1
LXGH01488115.1
LXGH01523638.1
LXGH01410292.1
LXGH01515518.1
MCIT02026635.1
MPKX01194426.1
PTJQ01394868.1
PTJP01509212.1
PTJQ01016326.1
PTJQ01141737.1
PTJP01374003.1
PTJQ01471554.1
PTJP01602474.1
PTJQ01369651.1
PTJP01334042.1
PTJQ01453035.1
PTJQ01117077.1
CAJW010004613.1
PTJP01392731.1
PTJQ01374582.1
PTJP01177731.1
PTJQ01057848.1
PTJP01069360.1
PTJP01491663.1
ASPP01030128.1
BEYV01050469.1
CVRD01080694.1
LXGH01511124.1
FARO01008150.1
CCMK012760229.1
AHJF01013525.1
FASL01281015.1
JRKL01149604.1
LGRI01020495.1
LGJC01012288.1
LGRI01002433.1
MCIT02081948.1
MCIT02044639.1
MCIT02020909.1
PGFW01035955.1
KZ546021.1
CEGH01247738.1
LNCG01223669.1
LNCG01230376.1
LNCG01013895.1
LNCG01264483.1
LNCG01180445.1
LNCG01086928.1
MPKX01166508.1
CAAX01002633.1
LK119124.1
LBLR01001814.1
AAGV03002025.1
AAGV03183439.1
AAGV03183528.1
AAGV03002725.1
ODGO01575914.1
LXGH01179826.1
PKGA01127769.1
CCMK012458232.1
CCMK012760776.1
CCYC013896248.1
CCYC013061278.1
FAPN01186078.1
CZLG011226310.1
CZLG010525364.1
CZLG011921083.1
ODGO01646006.1
OEIJ01524303.1
OEIJ01549354.1
ODGO01511654.1
ODGO01511655.1
OEIJ01673180.1
OEIJ01750441.1
ODGO01666067.1
ODGO01704884.1
ODGO01689188.1
LGJD01061738.1
DIFO01000263.1
DIKZ01000068.1
DFZE01000043.1
LVEH01007904.1
CCMK012584145.1
FAUD01385618.1
CAOK01171415.1
CAOK01523939.1
CAOK01234969.1
LBLR01002829.1
LBLR01020408.1
LBLR01009740.1
LBLR01018359.1
CAJV01023250.1
CDFK01181461.1
PRDE01128510.1
PRDE01168651.1
CDFK01057287.1
LIAE01005352.1
LIAE01003514.1
BBOV01514129.1
BBOV01514914.1
LXGH01360879.1
LGJC01034183.1
FASS01028512.1
FYAE01530239.1
FYAB01248465.1
KL548906.1
CEGH01343138.1
LGRI01040570.1
LGRI01096353.1
LGRI01020972.1
LXGH01078920.1
CAJV01065799.1
CAJV012612740.1
UEMC01004985.1
CCMK010992221.1
PJAE01811602.1
CVRD01017507.1
JXZD01S062600.1
JXZD01S060243.1
FARO01094997.1
FARO01045103.1
CEGH01090852.1
CEGH01262768.1
CEGH01034913.1
LGRI01078877.1
LGRI01107055.1
LGRI01036511.1
PTJQ01410827.1
MCIT02018299.1
MCIT02087127.1
MCIT02073260.1
LVEH01030650.1
LVEH01048915.1
LVEH01020538.1
CAOK01375413.1
CAOK01519303.1
CAOK01065520.1
CAOK01271106.1
CAOK01428225.1
KN000493.1
LMAV011666713.1
AJKK01119971.1
UWOF012217049.1
AUPI01001163.1
LXGH01161247.1
LXGH01148961.1
KQ222838.1
CEGH01154216.1
PJAE01900119.1
LXGH01348483.1
LBLN01056325.1
LXGH01263690.1
OEIJ01648721.1
OEIJ01661727.1
PTJP01422519.1
PTJP01601191.1
FASQ01069547.1
CAOK01472924.1
CAOK01389179.1
CTBL01000810.1
PTJQ01082611.1
KD426620.1
JUDZ01007938.1
JUDZ01008854.1
JUDZ01008855.1
JUDZ01008877.1
LBLR01018271.1
LBLR01007543.1
MSRF01000018.1
MATU01035970.1
CEGH01043377.1
CEGH01019706.1
CEGH01270943.1
CEGH01153281.1
CEGH01177962.1
CEGH01248316.1
CAJV01396573.1
LNCG01153890.1
LNCG01145223.1
LNCG01159757.1
FARY01424060.1
LBLN01096458.1
FASI01322002.1
FARO01004815.1
NKXL01193277.1
FASJ01241999.1
FARY01389715.1
FASJ01321165.1
AFSP02315181.1
AZRP01029972.1
JZJH01026421.1
JZJH01022550.1
JZJH01017648.1
JH598612.1
UXGC01044223.1
JZJH01020118.1
JZJH01034619.1
LGJD01079012.1
FLTG01012531.1
FLTG01004989.1
FLTC01003010.1
PDIP01000280.1
LK141962.1
LK240723.1
ODGO01508271.1
AUPI01122152.1
JSUV01502955.1
JSUV01521034.1
JSUV01202021.1
JSUV01364529.1
JSUV01026997.1
JSUV01042579.1
JSUV01438746.1
JSUV01138082.1
JSUV01432838.1
FARO01057530.1
FARO01057531.1
FARO01159422.1
FARO01102920.1
FARO01012532.1
LXGH01011537.1
FMHP01026106.1
CEGH01129536.1
FASD01194301.1
FUEF01017375.1
KL547704.1
KL552883.1
QLPK01011592.1
CVRD01021196.1
MCIT02073922.1
CAOK01057229.1
CAOK01272164.1
CAOK01192352.1
CAOK01327349.1
CAOK01175018.1
CAOK01346564.1
CAOK01472430.1
CAOK01412824.1
CAOK01443811.1
CAOK01104211.1
CAOK01487214.1
CAOK01310183.1
CAOK01242960.1
CAOK01419958.1
LVXS01062583.1
CBTL0104847475.1
LOLD01001213.1
PYPZ01000308.1
FASB01172753.1
FAUB01269223.1
FATI01256215.1
FASH01360773.1
FASQ01272194.1
KE116826.1
CCYC014874618.1
CCYC012893968.1
CCYC013197752.1
FUEF01021403.1
FUEF01013611.1
MEHO01556267.1
MEHO01583863.1
MEHO01475671.1
MEHO01484020.1
LOLD01003551.1
BEWY01030125.1
ASJK01020816.1
ASJN01037009.1
ASJN01028169.1
ASJN01093432.1
ASJK01024938.1
ASJN01044058.1
ASJN01087170.1
PRDE01100692.1
PRDE01199097.1
ASJN01062313.1
NNCB01003071.1
FAQE01393699.1
FAQE01389034.1
UWOF012215981.1
UWOF012209111.1
UCOK01003483.1
LXGH01168590.1
LXGH01379005.1
LGRI01116389.1
FARV01231554.1
MPKX01282442.1
FLTF01009423.1
PJAE01033131.1
LGRI01092634.1
QBLG01000847.1
CEGH01279605.1
CEGH01365324.1
CEGH01341337.1
CEGH01247958.1
CEGH01271016.1
CEGH01352427.1
PTJQ01319811.1
FASS01271741.1
FAPX01151994.1
FASC01285030.1
FASS01206186.1
OEIJ01561655.1
LMAV011677982.1
QQSR01001342.1
QFPB01000028.1
QFPD01000028.1
LMAV010037166.1
LMAV010037983.1
LMAV010172041.1
LMAV011561381.1
LMAV013036573.1
KL556527.1
CEGH01240733.1
KL546715.1
JYIL01001464.1
FWEW01001464.1
PRDE01029369.1
PRDE01029964.1
PRDE01066915.1
FAUG01056759.1
FAUG01314521.1
FAUG01241566.1
FAUG01210764.1
FAUG01311946.1
FAUG01312706.1
FAUD01294087.1
FARX01381712.1
FAUG01190000.1
FARX01342191.1
FAUD01333341.1
FAUD01393124.1
FASH01055932.1
FASH01322184.1
FARX01219002.1
FARX01252732.1
FARX01343505.1
FARX01343506.1
FAUD01396992.1
FASH01136169.1
FAUD01394791.1
FARX01395669.1
FARX01141469.1
FARX01246587.1
FARX01251379.1
FARX01413276.1
FASH01233228.1
FASH01304724.1
FASH01220137.1
FAUD01369952.1
FASH01217168.1
FARX01053317.1
FARX01314262.1
FARX01362152.1
FARX01412808.1
FAUG01271133.1
FAUD01397283.1
FAUD01403858.1
FAUD01404337.1
FASH01138106.1
FASH01319818.1
FASH01323895.1
FARX01405681.1
FARX01408076.1
FASH01138107.1
FAUD01334715.1
FASH01321271.1
FASH01329560.1
FARX01352039.1
FARX01390941.1
FARX01401330.1
FAUD01041502.1
FARX01065508.1
FARX01389887.1
FASH01128972.1
FAUD01399487.1
FAUD01389955.1
FAUD01390544.1
FASH01220862.1
FASH01236863.1
FARX01138268.1
FARX01187414.1
FARX01346475.1
FARX01397253.1
FASH01188536.1
FASH01286895.1
FAUD01361685.1
FARX01369447.1
FARX01276815.1
FARX01340533.1
FARX01403931.1
FAUD01388966.1
FARX01394928.1
CEGH01067486.1
CEGH01053732.1
CEGH01319375.1
CEGH01125088.1
UIRR01004984.1
FMHP01044204.1
FASG01325015.1
ODGO01644462.1
FARY01038340.1
FASG01348457.1
CCMK013082657.1
CCMK013083293.1
FASQ01273953.1
FASQ01277497.1
FASQ01276128.1
FASQ01258799.1
FASQ01134950.1
ACBE01582622.1
LCTT01024893.1
ABQO010839666.1
LCTT01006361.1
LMVA01100022.1
LCTT01026338.1
LCTT01023034.1
PDMP01003980.1
PDMP01002117.1
PDMP01003168.1
ODGO01689769.1
CCMK012939191.1
CCMK012914309.1
LYFP01000018.1
LYFL01000024.1
LYFP01000049.1
LGRI01041960.1
CAOK01156304.1
CAOK01471726.1
CAOK01323230.1
CAOK01492450.1
CAOK01286053.1
CAOK01249155.1
CAOK01466348.1
AAHY01777450.1
AAHY01766500.1
LXGH01480028.1
MQQU01001529.1
MQQS01001909.1
MQQT01001757.1
KV715401.1
FAQS01401914.1
FAQS01411302.1
ATCM03081461.1
ATCM03087971.1
KL774194.1
PTJP01253333.1
AFSA01857142.1
LNCG01041233.1
LNCG01255898.1
LNCG01182657.1
PTJP01133776.1
LFUD01007079.1
CAOK01504912.1
CAOK01516784.1
CAOK01163918.1
CAOK01436631.1
CAOK01245848.1
CAOK01432467.1
CAOK01490209.1
QEOV01061147.1
CAOK01537514.1
CAOK01174536.1
FACE01002653.1
CSTN01001924.1
ODGO01587585.1
CVRD01048054.1
CVRD01026821.1
CVRD01093386.1
CVRD01076348.1
CVRD01066773.1
CBTL0108269256.1
PDMP01001936.1
AFSP02318449.1
NNCB01003095.1
NNCB01007641.1
NNCB01011543.1
AKZP01179346.1
FARY01427237.1
MCIT02012641.1
MCIT02067185.1
MCIT02049967.1
MCIT02008344.1
MCIT02079007.1
CBTL0110319567.1
PTJQ01321930.1
PTJQ01344286.1
CH910030.1
AASV01020632.1
AASV01037700.1
PRDE01015597.1
LMAV012554801.1
LMAV012626263.1
LMAV011469188.1
FAQK01294925.1
MCIT02047481.1
MCIT02060092.1
MCIT02071849.1
MCIT02028350.1
MCIT02066153.1
PZQQ01070702.1
PKMF01001240.1
PKMF01009312.1
CAOK01278386.1
PIVJ01000502.1
FARO01109766.1
FXDZ01012048.1
ASPP01016403.1
ASPP01012554.1
ASPP01015633.1
ASPP01010328.1
ASPP01016812.1
BADI01000344.1
BADI01000336.1
BADI01000335.1
PTJQ01286273.1
PTJP01515441.1
PTJQ01133849.1
PTJQ01487528.1
PTJQ01101493.1
PTJQ01143365.1
PTJP01051747.1
PTJQ01004496.1
MEHO01322448.1
MEHO01243705.1
CEGH01329557.1
FASB01019684.1
BEWY01036728.1
BEWY01027824.1
BBOV01520366.1
OFAD01119003.1
OFAD01145850.1
UWOG012797892.1
KN814353.1
LNCG01163314.1
LNCG01135516.1
LNCG01036418.1
LNCG01031356.1
LNCG01253392.1
LNCG01044840.1
LNCG01095917.1
LNCG01193830.1
LNCG01040561.1
LNCG01236415.1
PTJP01083464.1
PTJP01464042.1
PTJP01641010.1
LNCG01095381.1
PTJP01113767.1
LVEH01059251.1
LK332138.1
CAOK01499483.1
CAOK01315652.1
AGTO02021187.1
NIPQ01005080.1
NIPQ01087998.1
NIPQ01004717.1
NIPQ01056892.1
NIPQ01027317.1
NIPQ01041830.1
MEHO01585433.1
MEHO01363092.1
MEHO01275437.1
MEHO01390020.1
MEHO01320042.1
MEHO01358482.1
LXGH01211377.1
FLMD02000247.1
PJAE01400522.1
FAUD01401251.1
CAJX010058139.1
FAQG01107677.1
FAQG01292296.1
FAQG01136174.1
JUDZ01003854.1
FAQF01286838.1
LBFL01052016.1
AFSA01715451.1
LNCG01237276.1
LNCG01163392.1
LNCG01202708.1
LNCG01051506.1
LNCG01157339.1
LNCG01153537.1
LNCG01175889.1
LNCG01093296.1
LNCG01025530.1
LNCG01239911.1
LNCG01174727.1
LNCG01075779.1
LNCG01051058.1
LNCG01075938.1
LNCG01094914.1
LNCG01043985.1
LNCG01028560.1
LNCG01224026.1
LNCG01181564.1
LNCG01076230.1
LNCG01196267.1
LNCG01001408.1
LNCG01121446.1
LNCG01158296.1
LNCG01040661.1
LNCG01223402.1
LNCG01095883.1
LNCG01190374.1
LNCG01213203.1
LNCG01196903.1
LNCG01143216.1
LNCG01043081.1
LNCG01074471.1
LNCG01219476.1
LNCG01131251.1
LNCG01117221.1
LNCG01012098.1
LNCG01097852.1
LNCG01016358.1
LNCG01014036.1
LNCG01052294.1
LNCG01061461.1
LNCG01206248.1
LNCG01116431.1
LNCG01263512.1
LNCG01201735.1
LNCG01165879.1
LNCG01215306.1
CAJW010036427.1
PTJQ01231271.1
CCJR012539141.1
PTJQ01362566.1
PTJQ01113044.1
PTJQ01447688.1
CAJV01023228.1
PTJQ01279130.1
PTJQ01112259.1
CAJV011480968.1
AFSA01711169.1
LNCG01056170.1
LNCG01114596.1
AFSA01741889.1
NBSK01005316.1
PTJP01507042.1
CAJV011618950.1
FAQG01216675.1
CEGH01012514.1
CEGH01331229.1
CEGH01377734.1
CCMK012704481.1
CCMK012075413.1
CCMK011783288.1
CCMK012234351.1
FUEF01020506.1
LBLN01062880.1
CCMK012377987.1
CCMK012956194.1
CCMK010309026.1
CAOK01493591.1
CAOK01534023.1
CAOK01294588.1
CAOK01493279.1
CAOK01194932.1
CAOK01477901.1
CAJV01142622.1
CAJV01016311.1
KD041502.1
KD413704.1
KD389594.1
KD346913.1
KD326885.1
KD350267.1
LGJD01085006.1
KD122213.1
KD321191.1
KD338755.1
AFSP02268613.1
KD413732.1
LGJD01040310.1
LGRI01121152.1
LOQJ01005913.1
LVEH01031027.1
FARO01148456.1
LXGH01393474.1
CZLG011306276.1
CZLG013756459.1
AFSP02236826.1
CBTL0109995138.1
CBTL0100373865.1
CBTL0104997927.1
CCYC011533371.1
JH852821.1
JXPO01132855.1
UIGX01063399.1
UIGX01024711.1
UIGX01080307.1
UIGX01066337.1
UIGX01068249.1
FLTD01008706.1
CCYC011033307.1
FLTD01006422.1
CEGH01293925.1
CEGH01241189.1
FAQG01050652.1
CEGH01136371.1
LNCG01046163.1
LNCG01004471.1
LNCG01163099.1
LNCG01109942.1
MEHO01320876.1
MEHO01213495.1
MEHO01403554.1
CAJW011540279.1
ODGO01627947.1
ODGO01505503.1
FASG01254005.1
FAUD01252418.1
LGJD01079323.1
NIVO01039832.1
LBLN01027563.1
LBLN01027564.1
LBLN01072061.1
LBLN01040324.1
FARV01257210.1
FAUD01312691.1
UNPA01001952.1
AFSP02271237.1
JRKL01164032.1
AFSP02271880.1
CAOK01392875.1
LXGH01008253.1
MATP01006923.1
LBLR01007938.1
LBLR01018230.1
FARV01269691.1
CAOK01277831.1
CAOK01121665.1
CAOK01266647.1
CAOK01499517.1
CAOK01129202.1
CAOK01382486.1
CAOK01111162.1
LGJD01098326.1
LGRI01001318.1
LGJD01082384.1
LGJC01003005.1
PRDE01096653.1
RBVL01000039.1
AAHY01794759.1
KV716132.1
KV716125.1
CTBL01003528.1
FUVY01000241.1
ODGO01644779.1
FARO01171183.1
FATA01361121.1
CEGH01003780.1
MPKX01251922.1
JXPO01159879.1
AORO02012852.1
LVEH01007889.1
LVEH01013859.1
LVEH01034875.1
LVEH01053483.1
LVEH01008358.1
MCIT02074759.1
MCIT02053840.1
MCIT02078897.1
FAQG01242205.1
LBLN01022551.1
ODGO01628897.1
ODGO01610194.1
OEIJ01708191.1
PKGA01014883.1
PKGA01081421.1
PRDE01060256.1
PDMP01005519.1
QVQW01000617.1
AJKK01130237.1
AGFR01000013.1
JOPB01000022.1
FARV01112861.1
FASG01105871.1
FASH01098177.1
PGRN01000082.1
FARX01394202.1
FAQS01278560.1
FASJ01290132.1
FASG01082373.1
FASG01170442.1
FASH01127806.1
FARV01040883.1
AGFR01000002.1
LXGH01434434.1
LGJD01074545.1
FASB01005907.1
FASB01015485.1
FAQF01204488.1
FARP01277128.1
PQCM01000246.1
LBLN01124279.1
MEHO01476830.1
CCJR010089317.1
OEIJ01522965.1
KE355534.1
NMZO01009772.1
CCMK012983155.1
CCMK012984382.1
CAJX010838526.1
FLTG01022379.1
FARV01214263.1
FARV01247140.1
FARV01272606.1
FARO01074198.1
FARV01234532.1
FARV01270786.1
FARO01138669.1
FARO01061007.1
AHJF01016591.1
OEIJ01557763.1
OEIJ01699831.1
LOPT01003195.1
LOPT01004359.1
LOPT01003514.1
AEGA01028693.1
LOPT01001481.1
LMAV011556976.1
ODGO01576757.1
OEIJ01753194.1
OEIJ01693159.1
CEGH01382070.1
CEGH01347442.1
CEGH01333050.1
BEYV01026062.1
ODGO01737501.1
LOLC01006982.1
CEGH01359572.1
CEGH01266771.1
CAJX010052336.1
BBOV01507512.1
UCOK01004729.1
JUDZ01001825.1
FAUD01385780.1
FARN01226082.1
FARN01348564.1
FARN01238194.1
FARN01274926.1
NIVO01035702.1
LGJD01092656.1
QMFK01003471.1
UWOF010477026.1
CVMW01100452.1
AWGZ01415174.1
AAHY01764817.1
AAHY01764824.1
CAOK01292109.1
CAOK01382190.1
CAOK01442164.1
CAOK01477327.1
CAOK01244979.1
CAOK01241003.1
CAOK01229358.1
CAOK01389696.1
CAOK01489190.1
CAOK01453936.1
CAOK01176159.1
CAOK01407887.1
CAOK01170341.1
CAOK01172368.1
CAOK01248191.1
CAOK01428718.1
CAOK01283223.1
CAOK01262614.1
CAOK01342632.1
CAOK01451729.1
CAOK01412376.1
CAJX010194919.1
REGV01034137.1
REGV01034127.1
BBOV01443399.1
BBOV01449791.1
BBOV01450486.1
BBOV01486567.1
BBOV01489550.1
BBOV01490344.1
BBOV01508140.1
PTJQ01428460.1
CCJR010011916.1
PTJQ01109535.1
PTJQ01067368.1
PTJP01579545.1
PTJP01271437.1
PTJP01597313.1
PTJP01225257.1
PTJP01344856.1
PTJP01335905.1
PTJP01159871.1
PTJP01096188.1
PTJP01603929.1
PTJP01011143.1
PTJP01347775.1
LNCG01123623.1
LNCG01118262.1
LNCG01130848.1
AFSA01799057.1
FARY01274061.1
UXGB01064519.1
LYTB01027903.1
AHJF01031554.1
ASJN01062029.1
OBLE01119348.1
CZLG013852012.1
CZLG013857293.1
CZLG010820117.1
LNCG01261767.1
FAQG01234223.1
LXGH01030749.1
FARO01032607.1
CAJX010029271.1
AWUE01002970.1
LXGH01404739.1
LXGH01077341.1
LXGH01319823.1
PTJQ01053520.1
PTJQ01105127.1
CVMW01108511.1
CCYC011136787.1
ASJK01025025.1
AWGZ01426123.1
LGRI01075136.1
LGRI01060638.1
CAOK01522277.1
CAOK01144017.1
CAOK01405544.1
CAOK01222974.1
CAOK01446231.1
CAOK01459484.1
QEOV01067581.1
CAOK01068094.1
CAOK01307059.1
CAOK01234692.1
CAOK01219608.1
CAOK01277337.1
CAOK01355672.1
CAOK01461182.1
CAOK01477930.1
CAOK01169928.1
CAOK01215284.1
CAOK01258546.1
CAOK01084453.1
CAOK01287422.1
CAOK01491898.1
DS047837.1
AAHY01767017.1
AAHY01768052.1
CAJV011571782.1
CAJV01016590.1
CAJV01016666.1
CAJV011558873.1
CAJV01008353.1
CAJV01156225.1
CAJV01152820.1
CAOK01235591.1
CAOK01535290.1
CAOK01384787.1
CAOK01371222.1
CAOK01475794.1
CAOK01195326.1
CAOK01137550.1
CAOK01242982.1
LJPH01003242.1
LJPJ01000522.1
LJPJ01001710.1
LJPK01002121.1
LJPI01000159.1
FACE01003397.1
OCSC01000088.1
OCSC01000208.1
ODGO01611792.1
ODGO01740285.1
FUEF01019184.1
FUEF01015238.1
LBLN01036949.1
LBLN01128530.1
FAQS01303906.1
FASG01375832.1
KQ108799.1
AYZY01086057.1
QQTR01086273.1
JXIK01005306.1
MCIT02067307.1
CAJV01109982.1
JRKL01090980.1
AFSP02288760.1
OENK01007090.1
OEOC01070257.1
FASG01084067.1
PJAE01058978.1
PJAE01832089.1
PJAE01845628.1
FASB01046499.1
NIVO01005731.1
NIVO01001260.1
NIVO01046482.1
NIVO01076421.1
NIVO01018693.1
NIVO01000028.1
NIVO01076184.1
BBOV01518434.1
NIVO01000832.1
NIVO01056717.1
CCMK012704962.1
CCMK012704961.1
CCYC014389435.1
CCYC011775543.1
CCYC012788422.1
CCYC015411504.1
CCYC010255293.1
CCYC010982912.1
CCYC013283519.1
CCYC015442203.1
CCYC015302199.1
CCYC016030690.1
CCYC016122539.1
CCYC011521982.1
CCYC013835450.1
CCYC015632300.1
CCYC010043701.1
CCYC012337567.1
CCYC011892322.1
CCYC014373156.1
CCYC012258338.1
PTJQ01457446.1
PTJQ01452901.1
PTJQ01461329.1
PTJQ01392295.1
PTJQ01481293.1
CDFK01157804.1
AUPI01114747.1
FASB01024294.1
LMAV010608103.1
LMAV011028267.1
LMAV011036559.1
LMAV012083005.1
LMAV011125975.1
LMAV011787523.1
LMAV012389347.1
LMAV011212499.1
LMAV011373644.1
LMAV012107394.1
PRDE01064347.1
LMAV010719357.1
LMAV010866820.1
LMAV010384638.1
LMAV011355969.1
FARV01261216.1
LLXH01010087.1
LLXH01008736.1
QZLH01003538.1
LLXH01009924.1
LLXH01008431.1
QZLH01008428.1
LLXH01010990.1
QZLH01013365.1
LLXH01008222.1
QZLH01009043.1
LLXH01009878.1
LLXH01006967.1
DF145224.1
NFMC01005146.1
LOLD01000812.1
FARO01023299.1
PRDE01081046.1
FARA01354916.1
PRDE01085829.1
FARO01008667.1
PRDE01210204.1
FLTD01001001.1
FLTD01000769.1
LBLN01103498.1
JXPO01050485.1
JXPO01147974.1
JXPO01132625.1
CEGH01217928.1
FARY01422048.1
FARB01498843.1
FARV01257926.1
FAQS01320798.1
FASG01173151.1
CEGH01176567.1
CEGH01372068.1
LXGH01352382.1
LXGH01329630.1
LXGH01403861.1
LXGH01308902.1
LXGH01117655.1
LXGH01236399.1
LXGH01007986.1
LXGH01055055.1
LXGH01417557.1
CCMK012032938.1
CBTL0100633605.1
CBUG010013053.1
FARO01087833.1
FASB01058823.1
PRDE01085126.1
PRDE01087287.1
FAUD01389401.1
FAUD01404408.1
FAUD01288240.1
FAQE01398666.1
FAQE01399815.1
FAQE01401959.1
NIZD01040436.1
KD319986.1
KD313709.1
LMAV011689512.1
LMAV010911428.1
LMAV012584175.1
LMAV011061359.1
AFSP02303932.1
FAQS01385130.1
NAGG01003556.1
LXGH01027595.1
PJAE01877855.1
LXGH01426064.1
LXGH01335947.1
LXGH01443630.1
FAUG01285217.1
LXGH01182017.1
LXGH01414961.1
ODGO01703991.1
CAOK01437987.1
CAOK01501014.1
CAOK01483041.1
CAOK01419667.1
LMAV010407626.1
LMAV011470795.1
NKQP01002328.1
AFSP02242779.1
ODGO01716049.1
ODGO01716132.1
ODGO01531289.1
AGCT01027876.1
AGCT01057593.1
AGCT01059808.1
AGCT01030114.1
AGCT01070816.1
AFSP02261886.1
AFSP02261885.1
AFSP02257822.1
LMAV010758507.1
FAUD01373112.1
QKXD01008700.1
LXGH01139635.1
LGJD01103685.1
CAOK01470524.1
CAOK01308649.1
CAOK01124057.1
PTPV01000112.1
MEHO01597254.1
MEHO01584345.1
LNCG01206369.1
LNCG01031405.1
LNCG01124345.1
LNCG01128326.1
LNCG01158764.1
LNCG01185885.1
LNCG01150636.1
LNCG01023387.1
LNCG01018413.1
LNCG01204101.1
CBTL0107174975.1
FASH01268487.1
JZLH01S0490504.1
JZLH01S0482771.1
CCMK013084065.1
CAFC02283223.1
JRKL01149001.1
FBXV01341574.1
CM000238.2
OEIJ01597295.1
ODGO01607777.1
LYFV01000161.1
CVMW01002522.1
CVMW01118420.1
CVMW01128314.1
CVMW01017644.1
CVMW01116179.1
ODGO01733274.1
ODGO01733302.1
AJXJ01000186.1
ODGO01582816.1
ODGO01701669.1
PTJP01117751.1
PTJP01448047.1
PTJP01002212.1
PTJQ01067429.1
PTJP01080122.1
PTJQ01094875.1
PTJP01629350.1
PTJQ01387334.1
PTJQ01289548.1
PTJP01465496.1
PTJP01356924.1
PTJQ01055378.1
PTJQ01302311.1
PTJQ01479300.1
PTJP01044543.1
PTJP01273245.1
PTJQ01241249.1
PTJQ01535720.1
PTJQ01351791.1
PTJQ01433592.1
PTJQ01347074.1
PTJP01064995.1
PTJQ01075380.1
PTJQ01270086.1
PTJQ01497284.1
PTJP01494460.1
PTJQ01306459.1
PTJP01409325.1
PTJQ01106697.1
PTJQ01394326.1
PTJP01383031.1
PTJQ01357620.1
PTJQ01148652.1
PTJP01620629.1
PTJP01349021.1
PTJQ01328026.1
PTJQ01421479.1
PTJQ01059294.1
PTJQ01229084.1
PTJQ01155270.1
PTJQ01446897.1
LIAE01002985.1
LIAE01004971.1
LIAE01005013.1
LIAE01005016.1
QFFP01000949.1
QVQW01000677.1
QVQW01000695.1
PRDE01093181.1
LXGH01093672.1
PJAE01894251.1
QOUH01082107.1
QOUH01082109.1
FAQF01284050.1
FASG01237138.1
FARY01289689.1
FAQF01163955.1
FAUD01231011.1
LXGH01060910.1
LXGH01500694.1
LXGH01462237.1
LXGH01443628.1
CEGH01306327.1
CEGH01059459.1
CVRD01109369.1
CVRD01098666.1
CZLG011074634.1
LGJD01089170.1
LGJD01058651.1
OCOF01000102.1
KB360668.1
FASG01366413.1
FARV01259412.1
FAUD01363250.1
LOLC01003607.1
ODGO01731954.1
BFCN01000384.1
OEIJ01561852.1
AHJF01006517.1
QLPH01065750.1
LBLN01072504.1
LMAV010561500.1
LMAV011721857.1
AECO01187941.1
LMAV012709118.1
LMAV010868990.1
LMAV012143145.1
LMAV010298534.1
FARV01250391.1
MCIT02080592.1
LBLR01019426.1
ASJK01071481.1
ASJN01034827.1
ASJK01093362.1
AAHY01780017.1
FARN01337646.1
FARN01336386.1
FARO01015382.1
FXAL01102544.1
CAJV012592481.1
CAJV012634248.1
CAJV01104518.1
AYYD01000247.1
LBFL01034987.1
AHJF01019852.1
LGJC01072209.1
ASJK01086422.1
CAOK01237746.1
CAOK01347201.1
LRRO01001541.1
LRRO01000309.1
LQZZ01000748.1
LRRO01001637.1
MQQZ01000984.1
CAJV01018514.1
BDGN01024807.1
QMFH01048333.1
QMFH01036745.1
BDGN01024582.1
PRDE01008622.1
PRDE01071161.1
ATCM03085787.1
JXPC01047058.1
CAKG01010087.1
CAKG01007100.1
AFPQ02004054.1
LXGH01365544.1
ASJN01001761.1
ASJN01058460.1
ASJN01040762.1
ASJN01024633.1
ASJN01087337.1
FAQE01400356.1
FAQE01348487.1
FAQE01402884.1
CABT02000585.1
BABP01083063.1
FUEF01017473.1
FARY01263969.1
FAQF01231146.1
KD434079.1
LXGH01306349.1
CBTL0105141723.1
CBTL0107293444.1
OCOD01000068.1
OCOD01000074.1
PRDE01093464.1
NKQP01002165.1
PRDE01054502.1
CBLZ010036317.1
CAJW010033233.1
AFSP02291864.1
CAJW012660080.1
AFSP02278163.1
AHJF01020656.1
AHJF01028101.1
AHJF01013295.1
AHJF01027724.1
AHJF01033934.1
FAUD01332449.1
AFSP02309290.1
AFSP02262752.1
AFSP02266455.1
AFSP02272450.1
AFSP02267400.1
AFSP02279677.1
FAQT01430180.1
FUEF01020161.1
JSYW01008860.1
LMAV012327252.1
LTAH01050794.1
FUEF01022012.1
LTAH01042872.1
LTAH01113299.1
LTAH01049672.1
FUEF01015553.1
LTAH01072180.1
LTAH01012862.1
CCYC013561636.1
PKSH01008722.1
PKSH01011844.1
PKSH01013040.1
PKSH01011197.1
PKSH01011333.1
PKSH01016276.1
FXEC01017744.1
FXLI01010596.1
FXDT01004155.1
FXDZ01017263.1
FLTD01008480.1
FLTC01006842.1
CAJV01022624.1
CAJV01020310.1
CAJV01021065.1
CAJV01170937.1
CAJV012610109.1
CZLG011259909.1
CZLG011227761.1
MPKX01198194.1
FLTG01018166.1
FLTC01004737.1
MPKX01199923.1
PJAE01822250.1
MCIT02054368.1
FARY01041741.1
LYTD01037899.1
FAQF01182364.1
LYTD01037903.1
CZLG010269247.1
FAUD01399386.1
NIVO01016996.1
NIVO01031816.1
NIVO01028647.1
JXPO01159220.1
JUDZ01007293.1
OBLE01069463.1
PEKY01007991.1
LLWS01046770.1
CCMK010919162.1
CCMK011985181.1
NIVO01032119.1
PEGC01001432.1
CBTL0110072532.1
AGQR02007043.1
ODGO01707970.1
CCMK010190485.1
CCMK012753532.1
CCMK012363354.1
BBOV01399566.1
AUPI01087826.1
AJKK01101396.1
FXDY01005159.1
FXDS01003000.1
FASH01354380.1
FAQS01404422.1
FASH01355398.1
FAQS01108123.1
FARY01332795.1
PJAE01846462.1
LGJD01045306.1
LOPT01004132.1
LOPT01000820.1
LOPT01005832.1
LOPT01005478.1
LOPT01004431.1
ODGO01700721.1
LBLN01046264.1
LXGH01490499.1
FAQS01417164.1
CBTL0102386297.1
CAOK01181436.1
CAOK01207425.1
CAOK01383073.1
CAOK01348290.1
CAOK01525382.1
CAOK01130527.1
CAOK01146699.1
CAOK01388314.1
CAOK01193942.1
CAOK01210357.1
CAOK01447173.1
CAOK01458273.1
CAOK01330823.1
CAOK01278620.1
CAOK01380725.1
CAOK01066092.1
CAOK01183589.1
CAOK01187432.1
CAOK01435837.1
CAOK01223165.1
CAOK01520285.1
CAOK01493755.1
CAOK01115979.1
CAOK01466721.1
LXGH01124835.1
LXGH01405536.1
LXGH01202887.1
CAJV01152392.1
CAJV012440632.1
CAOK01171466.1
CAOK01060335.1
CAOK01465393.1
CAOK01130650.1
CAOK01372590.1
CAOK01344465.1
LGJD01068242.1
ODGO01674059.1
CCYC012027441.1
LVEH01016919.1
MKKS01000084.1
CCMK012269517.1
CCMK011683495.1
CCMK011661750.1
CCMK012438390.1
CAJX010979863.1
CCMK012450325.1
CBTL0104889404.1
CBUG010013859.1
FRYB01000405.1
FREK01000405.1
UIIS01000207.1
NIVO01069982.1
FAQZ01150119.1
LXGH01070336.1
LXGH01437502.1
FAQC01395423.1
FASG01369620.1
FARY01316525.1
FAUD01345717.1
OBKC01047193.1
MEHO01235295.1
LYHR01000225.1
ODGO01630051.1
ODGO01741614.1
ODGO01699097.1
CAJX010056736.1
NIVO01050617.1
NIVO01020057.1
NIVO01004446.1
NIVO01002984.1
DS185195.1
NPEU01001084.1
CAOK01497043.1
NBSG01002305.1
CYRZ010630860.1
CYRZ011658350.1
LIAE01005509.1
LIAE01003121.1
CEGH01371615.1
AHJF01033616.1
AHJF01027113.1
FASS01256694.1
DS481455.1
OFAD01148976.1
OFAD01148684.1
OFAD01151406.1
OFAD01134823.1
CBTL0110656206.1
AFSP02277634.1
LGJD01053016.1
LGJD01065729.1
LGJD01078791.1
LGJD01107492.1
LGJD01100172.1
LGJD01101489.1
LGRI01068281.1
JXPO01120148.1
FARO01176236.1
LOPT01000287.1
PKGA01042280.1
PKGA01038301.1
PKGA01129390.1
LYJL01000905.1
LBLN01100810.1
CAOK01105865.1
PKGA01017541.1
FXEC01009405.1
UFQA01000241.1
ALJS01000682.1
FAQG01059130.1
JXPZ01009280.1
JXPE01072882.1
FAQG01114328.1
JXPZ01018068.1
LBLN01073722.1
LGJD01015222.1
LBLN01081008.1
AZBW01018223.1
AZBW01008638.1
LBLN01042993.1
LXGH01105843.1
AMZP02004071.1
FATA01392912.1
FLTF01004777.1
AAGB01000052.1
PDMP01001518.1
LMAV010184942.1
MCIT02044662.1
MCIT02017755.1
AFSP02276683.1
CACK01000036.1
AAWT01046068.1
AAWT01046069.1
CYSQ012789440.1
LMAV010348969.1
LMAV011633766.1
LMAV011092310.1
MCIT02028858.1
MCIT02055710.1
MCIT02038212.1
MCIT02057973.1
MCIT02014146.1
LNCG01241686.1
LNCG01113807.1
LNCG01193016.1
LNCG01228735.1
LNCG01208017.1
LNCG01080974.1
LNCG01133734.1
LUVX01024824.1
LUVX01012392.1
LUVX01059543.1
CCMK012609166.1
FARO01031263.1
LGJD01025051.1
LGJD01062481.1
LGJD01089317.1
LGJD01045037.1
FATA01405908.1
AEHI01036494.1
AEHI01036264.1
PRDE01070465.1
ODGO01661387.1
AHJF01018872.1
BAND01000044.1
LHZZ01000524.1
FARO01182788.1
LXGH01262844.1
LXGH01388484.1
CAOK01418520.1
OBKC01038068.1
LGJC01021842.1
CAOK01249910.1
CAOK01098292.1
CAOK01222027.1
CAOK01483600.1
CAOK01522337.1
FVPM01002819.1
QOUH01008933.1
QOUH01008934.1
QOUH01008937.1
QOUH01008938.1
ODGO01580778.1
MCIT02014302.1
MCIT02067941.1
MCIT02067501.1
MCIT02025837.1
MCIT02028595.1
MCIT02002342.1
LGRI01052267.1
LD131916.1
LD264392.1
KD418851.1
LGJD01013492.1
LGJD01020049.1
LGRI01109508.1
LGRI01063910.1
LD131107.1
LD263583.1
LD126063.1
LD258539.1
LGJD01044250.1
LOLC01002208.1
MCIT02014092.1
MCIT02026592.1
MCIT02086891.1
MCIT02015172.1
CVMW01000753.1
CAOK01154673.1
FMJP01000703.1
FMJP01000165.1
FMJP01000737.1
FARP01301737.1
FASQ01262930.1
FUEF01016189.1
PGPE01394595.1
PGPE01193622.1
PGPE01290508.1
PGPE01186081.1
MCGX01062016.1
ADDD02076384.1
AXCL01052592.1
FARV01197641.1
LGRI01007302.1
LRUH01000013.1
FMKF01000076.1
FAUD01397798.1
FLTE01004046.1
CDFK01100231.1
LMAV011519943.1
FASS01205961.1
QMFH01056194.1
QLPN01017068.1
QMFH01027266.1
LBLN01071354.1
LMVA01096876.1
LMVA01098087.1
LXGH01278418.1
CEGH01138487.1
LS223164.1
CBTL0105651002.1
PTEZ01006331.1
ADDD02243654.1
ADDD02246502.1
QPHP01000485.1
NNCF01088824.1
NNCF01146041.1
NNCF01063477.1
NNCF01098276.1
NNCF01145042.1
NNCF01072803.1
NNCF01091581.1
NNCF01077971.1
NNCF01066986.1
CGZQ01000102.1
UTRS01000141.1
FLTF01012949.1
FAQS01400803.1
FAQS01400838.1
FAQS01400890.1
FASG01330946.1
FARV01159819.1
LBLN01010429.1
UXGB01005968.1
UXGB01047057.1
UXGB01066814.1
UXGC01004783.1
UXGC01003322.1
FAQS01315674.1
LXGH01515173.1
OBLE01023259.1
FASC01282078.1
FAPX01160714.1
FASC01304810.1
FAQK01323156.1
FASC01203076.1
FAPX01019932.1
FAQK01253304.1
PRDE01051602.1
MUNP01000015.1
FARO01176728.1
LXGH01050130.1
LXGH01135154.1
LXGH01131273.1
LXGH01388491.1
LXGH01426810.1
MRWX01000081.1
ODGO01638713.1
FASB01025480.1
UXGB01070385.1
PRDE01141086.1
PRDE01060300.1
PRDE01018365.1
PRDE01025811.1
PRDE01096042.1
PRDE01088800.1
PRDE01039375.1
FASB01325307.1
FLTB01008160.1
MCIT02058066.1
MCIT02012696.1
MCIT02044657.1
MCIT02083525.1
JXPZ01020048.1
FAQG01251177.1
PTJP01638042.1
PTJP01488796.1
PTJP01547412.1
PTJP01051496.1
PTJP01477764.1
PTJP01241408.1
PTJP01270376.1
PTJP01365241.1
PTJP01461292.1
PTJP01401605.1
PTJP01362414.1
AFSA01599632.1
CAJV01397146.1
CAJV012609723.1
AFSA01733367.1
CAJV01165892.1
CAJV01063320.1
CAJV01229829.1
AFSA01684352.1
AEGA01005200.1
AEGA01005351.1
UCOK01005855.1
FARV01239453.1
QQTR01073271.1
FASJ01189400.1
OEIJ01719238.1
ACFP01000131.1
MUJL01000113.1
MUJM01000080.1
FUEF01008760.1
LBLN01060176.1
AVCP011218503.1
FARY01411021.1
UXGB01064792.1
FARY01390362.1
LXGH01125900.1
LGRI01093055.1
LXGH01193332.1
LXGH01242925.1
LGRI01035488.1
LGRI01091131.1
LGRI01120166.1
LXGH01345817.1
LGRI01113785.1
LGRI01065014.1
LXGH01193956.1
LXGH01221141.1
LXGH01341717.1
LXGH01002905.1
LMVA01097216.1
LMVA01098906.1
LGJC01098535.1
LGJC01127771.1
OENK01008151.1
OEOC01089605.1
LMAV011095017.1
LBLN01050390.1
LXGH01031698.1
LXGH01295876.1
LXGH01284233.1
LBLR01018150.1
LBLR01010160.1
LBLR01019610.1
LBLR01013804.1
LBLR01014980.1
LBLR01020445.1
LBLR01016795.1
LBLR01010407.1
LBLR01012574.1
LBLR01017664.1
LBLR01005046.1
FLZK01001044.1
ATCM03142179.1
PJAE01043490.1
PJAE01024597.1
PJAE01851694.1
PJAD010203185.1
PJAD011136811.1
PJAE01224124.1
PJAD010208666.1
PJAD011571856.1
PJAE01224130.1
PJAD011005071.1
CEGH01250598.1
PJAD010180378.1
PJAE01361842.1
PJAE01224122.1
PJAE01026958.1
PJAD010787282.1
PJAD010846637.1
PJAE01082932.1
PJAD010964611.1
PJAD010538660.1
PJAE01022770.1
PJAD011120742.1
PJAD011344575.1
PJAE01369921.1
PJAE01429962.1
PJAD011108174.1
PJAD010740007.1
PJAE01615720.1
PJAE01071656.1
PJAE01071657.1
PJAD010313210.1
PJAE01188319.1
PJAE01188328.1
PJAE01134801.1
CAJV01035346.1
PRDE01201526.1
AFSP02292421.1
FASC01152430.1
LXGH01208813.1
KD198068.1
ADDD02281181.1
MBPO01003708.1
ADDD02278977.1
ADDD02135163.1
JUDZ01001655.1
JUDZ01003396.1
CEGH01327941.1
LGJD01014124.1
LGJD01043436.1
LGJD01052767.1
LGJD01051194.1
LGJD01029446.1
LGJD01018005.1
LGJD01054870.1
LNCG01054102.1
LNCG01185341.1
LGJD01017190.1
LGJD01009025.1
LNCG01043743.1
LGJD01038554.1
LGJD01055969.1
PJAE01909876.1
KD079020.1
CCJR010019443.1
CCJR011386628.1
CCYC013921403.1
CCYC010790309.1
MWLG01000037.1
FARN01112467.1
AROW01000068.1
KD308066.1
KD435964.1
AJXJ01000467.1
CVMW01115974.1
LNSY01316621.1
KL557405.1
KQ107694.1
AYZY01084864.1
KQ097193.1
KQ106413.1
AYZY01073580.1
AYZY01083494.1
KQ121694.1
AYZY01099872.1
KQ094703.1
AYZY01070912.1
JUDZ01004138.1
LGJD01036364.1
MEHO01198662.1
MEHO01586811.1
MEHO01381540.1
DFYN01000059.1
DFYN01000003.1
CCMK012769415.1
CCMK012861534.1
CCMK013014686.1
CVMW01005723.1
LGJC01087630.1
LGJC01061799.1
LYFN01000134.1
MCIT02049275.1
MCIT02030016.1
PTJP01014497.1
LNCG01153427.1
LNCG01040173.1
LNCG01161098.1
LNCG01073591.1
LNCG01067702.1
LNCG01181561.1
LNCG01118849.1
LNCG01199626.1
LNCG01183522.1
LNCG01145511.1
LNCG01033680.1
LNCG01209258.1
LNCG01245954.1
LNCG01184530.1
LNCG01219360.1
LNCG01159356.1
LNCG01057887.1
LNCG01249995.1
AFSA01531496.1
LNCG01256092.1
LNCG01088871.1
LNCG01012846.1
LNCG01078278.1
LNCG01140265.1
LNCG01254097.1
LNCG01071165.1
CAJV01397145.1
LNCG01071166.1
LNCG01140982.1
LNCG01104505.1
LNCG01186432.1
LNCG01064175.1
LNCG01168748.1
LNCG01081927.1
LNCG01237959.1
LNCG01142056.1
LNCG01030177.1
LNCG01165410.1
LNCG01184226.1
LNCG01136198.1
LNCG01063577.1
LNCG01242154.1
LNCG01252161.1
LNCG01110821.1
LNCG01025009.1
LNCG01256147.1
LNCG01008258.1
LNCG01036370.1
LNCG01002795.1
LNCG01111412.1
LNCG01114600.1
LNCG01230945.1
LNCG01154739.1
LNCG01184298.1
PTJP01143217.1
PTJP01307365.1
PTJP01112740.1
CAJV012640235.1
CAJV011733097.1
CAJV01107370.1
CAJV01271903.1
CAJV012468986.1
AFSA01774748.1
CAJV01070533.1
AEGA01003385.1
FUEF01014280.1
KD329872.1
OBIJ01009228.1
JRKL01140838.1
AFSP02237925.1
CBUG010020010.1
OFEX01001271.1
JSUV01368079.1
JSUV01300392.1
JSUV01264570.1
PDMP01006859.1
CAJX010834154.1
LOQK01003281.1
NIUS010207342.1
LOQK01004438.1
FARO01016590.1
LXGH01122443.1
FAQG01192716.1
FAQG01230635.1
PEGC01001094.1
CCYC010287946.1
CCYC011221199.1
CCYC012132802.1
CCYC016314096.1
CCYC016771080.1
LGJD01033152.1
OIVB01000161.1
AEHI01034359.1
PRDE01165880.1
PRDE01143593.1
PRDE01200786.1
NIZD01124025.1
CBTL0105650922.1
LXGH01066926.1
LXGH01079795.1
LXGH01255825.1
LXGH01027750.1
LXGH01057750.1
PJAE01069604.1
PJAE01865595.1
PJAE01877297.1
PJAE01046822.1
PKSI01016202.1
FAQG01290043.1
FAUD01267048.1
PRDE01175530.1
PRDE01197305.1
FARV01262599.1
FAUD01275178.1
FATA01390410.1
FATA01401293.1
FAQT01430442.1
FAQG01279457.1
LNCG01135857.1
LNCG01099087.1
CCMK012782682.1
JSUV01502341.1
JSUV01308480.1
JSUV01228151.1
JSUV01081283.1
JSUV01246543.1
JSUV01327890.1
JSUV01278618.1
FXDS01004668.1
FASB01282388.1
UXGB01058702.1
LYTE01046860.1
JAQE01003054.1
JAQE01003055.1
KL337691.1
LGJD01098727.1
CVMW01104047.1
LXGH01108006.1
LGRI01018445.1
LBLN01006743.1
LBLN01088086.1
LGRI01025775.1
LGRI01030257.1
LGRI01032738.1
LGRI01032754.1
LGRI01013618.1
LGRI01037039.1
LXGH01043251.1
LGRI01045659.1
LGRI01045672.1
LXGH01232017.1
PRDE01007788.1
PRDE01068929.1
PRDE01034548.1
PRDE01014049.1
PRDE01036254.1
PRDE01070071.1
PRDE01156099.1
PRDE01021730.1
PRDE01069071.1
LK148095.1
LMAV012929718.1
CEGH01034792.1
ODGO01542620.1
FARN01344869.1
FASS01270332.1
FASS01267362.1
FASS01246597.1
FLTB01005982.1
CEGH01047074.1
CEGH01260468.1
CEGH01295771.1
CEGH01243301.1
CEGH01330591.1
RAQS01001801.1
RAQS01003909.1
RAQS01001084.1
LNCG01186771.1
LNCG01191216.1
LNCG01090209.1
LNCG01044072.1
LNCG01231643.1
LNCG01043288.1
LNCG01165830.1
LNCG01039874.1
LNCG01132420.1
JMFU01029855.1
PRDE01147582.1
AFSP02252204.1
PRDE01162646.1
PRDE01086161.1
CBTL0104479419.1
CCYC011850394.1
QKXD01036228.1
CCYC010908523.1
CCYC014922665.1
FASB01243478.1
ASJN01018863.1
ASJK01074369.1
PRDE01128384.1
MCIT02044250.1
MCIT02006516.1
MCIT02075238.1
MCIT02003696.1
QNWA01000085.1
UILI01000209.1
CBLZ011004680.1
CAJW011534391.1
CBTL0102451234.1
LOLC01007223.1
ODGO01703496.1
CVRE01012190.1
LMAV012839377.1
KI644575.1
KD294876.1
FUEF01010259.1
KD319596.1
FUEF01015389.1
FASB01318455.1
PTJQ01278433.1
PTJQ01286520.1
PTJQ01056962.1
PTJQ01148729.1
PTJQ01415025.1
QMFK01004862.1
QMFK01005248.1
PRDE01216362.1
QUTI01012256.1
CVMW01082168.1
CEGH01253038.1
CEGH01269258.1
CEGH01075786.1
CVRD01066281.1
CVRD01056259.1
PJAE01875977.1
FARO01095387.1
LXGH01368970.1
LXGH01393799.1
CAOK01190087.1
CAOK01252955.1
CAOK01479623.1
CAOK01345108.1
LGJD01058996.1
CAOK01450283.1
CAOK01162001.1
CAOK01377801.1
QEOV01072622.1
CAOK01416534.1
MEHO01388954.1
MEHO01451901.1
MEHO01582698.1
MEHO01573384.1
ODGO01612489.1
FAQE01384581.1
FAUD01399997.1
PNER01000210.1
PRDE01150706.1
CVMW01017862.1
FAQS01420703.1
FAQE01301518.1
FAQE01400539.1
CCMK012961722.1
CCMK012483780.1
CCMK012584941.1
CCMK012970960.1
CCMK012899920.1
CCMK012899952.1
CCMK012837468.1
CCMK012963225.1
AZBX01003655.1
LLKM01007832.1
FAQS01408937.1
PTJP01458549.1
PTJP01248619.1
PTJP01170532.1
PTJP01147445.1
PTJP01576481.1
ODGO01606799.1
PTJQ01368421.1
PDMP01002875.1
PDMP01004041.1
QBLG01000644.1
FLTG01019327.1
FARV01267922.1
PRDE01098567.1
PRDE01161833.1
PRDE01133254.1
ABGB01000075.1
CAJX011974031.1
MATU01126232.1
PPXL02000140.1
LXGH01047158.1
LXGH01187069.1
FAUD01376946.1
PEHR01002655.1
FLZB01000235.1
FLYT01000192.1
LOLC01002833.1
AAZX01017624.1
FASQ01241021.1
FASQ01269413.1
FASQ01276950.1
FASQ01275924.1
LXGH01473006.1
LXGH01234627.1
FASB01130106.1
CCMK012915422.1
CCMK013023706.1
CCMK012915248.1
CCMK012886883.1
CCMK013063435.1
CCMK013021309.1
CCMK012919537.1
CCMK012919391.1
CCMK012936641.1
CCMK013062063.1
CCMK012802551.1
CCMK012974048.1
LXGH01075149.1
LGJD01052604.1
LBLN01082281.1
FASG01345586.1
FARB01496202.1
FARV01208988.1
FAQS01087249.1
MCIT02022927.1
MEHO01448552.1
MEHO01662597.1
QKKY01000169.1
QLVF01000169.1
LXGH01194389.1
LXGH01411954.1
LXGH01279634.1
LXGH01227870.1
ODGO01611171.1
LMAV011373764.1
LMAV010305445.1
LMAV010027052.1
FUEF01013677.1
ARZB01016185.1
LMAV012490345.1
ASJN01017306.1
ASJN01015341.1
BBOV01391313.1
NIVO01031808.1
KL555617.1
NIVO01026316.1
DJDD01000162.1
LXGH01220114.1
LXGH01084749.1
LXGH01258540.1
LXGH01501513.1
LXGH01101509.1
LGRI01061267.1
LGJC01097879.1
LGJC01037124.1
LGJC01082260.1
ODGO01679120.1
JSUE03076535.1
AANU01011957.1
AANU01011969.1
JSUE03232166.1
BBOV01520518.1
AFSP02302094.1
MQQX01000392.1
FARX01389636.1
AHJF01022860.1
LXGH01463862.1
QNUV01000091.1
AEGA01031362.1
PRDE01179459.1
NIVO01034071.1
NIVO01014378.1
CBTL0111318142.1
LBLN01039132.1
LGJC01010108.1
LGJC01093033.1
LOLC01003038.1
AFSP02265574.1
JSZB01063968.1
JRKL01139072.1
KD424109.1
FUEF01017012.1
LXGH01333055.1
LXGH01201576.1
LXGH01278433.1
LXGH01043121.1
LXGH01065468.1
LXGH01117155.1
LXGH01250694.1
LXGH01405714.1
LXGH01479070.1
LXGH01395837.1
LXGH01059043.1
LXGH01466037.1
LXGH01468875.1
LXGH01285702.1
LXGH01245254.1
LMAV011097021.1
LMAV010762598.1
CAJW010035827.1
ODGO01667868.1
CSTQ01005145.1
LT657874.1
LT657904.1
LT656377.1
LT655535.1
FAQK01211845.1
JRKL01133210.1
LXGH01016265.1
FARO01059302.1
LGJC01010611.1
MIGC01010716.1
KE728025.1
KE728311.1
KE728305.1
LGJC01000351.1
LGJC01000891.1
LGJC01045849.1
AHJF01017962.1
FARX01413254.1
PRDE01065675.1
PRDE01069255.1
LMAV011523346.1
LMAV011490797.1
LMAV010913459.1
LMAV012014485.1
LMAV010477604.1
QVWR01000461.1
QVWR01000569.1
QVWR01000493.1
QVWR01000503.1
QVWR01000387.1
QVWR01000379.1
QVWR01000458.1
QVWR01000540.1
QVWR01000393.1
QVWR01000558.1
CEGH01260669.1
CEGH01195521.1
CEGH01174923.1
FXAL01166166.1
FXAL01128078.1
CVMW01130169.1
LXGH01006302.1
PJAE01105355.1
PJAE01885674.1
PRDE01147324.1
PRDE01191829.1
PRDE01108208.1
PRDE01131626.1
PRDE01116487.1
PRDE01099243.1
PRDE01115591.1
ODGO01639390.1
CBTL0108650625.1
ODGO01602295.1
AHJF01023069.1
CVRD01066643.1
PJAE01896040.1
DF958627.1
CEGH01031266.1
PJAE01864684.1
PJAD010542780.1
PJAE01872856.1
MCIT02069762.1
MCIT02073198.1
MCIT02047028.1
AYOE01087815.1
PTJP01213793.1
MCIT02043517.1
MCIT02066175.1
MCIT02018514.1
MCIT02078807.1
MCIT02086646.1
MCIT02014556.1
MCIT02071246.1
MCIT02052554.1
MCIT02011280.1
LGRI01074120.1
LNCG01228821.1
LNCG01174103.1
LNCG01244708.1
LNCG01252487.1
LNCG01095156.1
LNCG01014124.1
LNCG01201369.1
LNCG01108726.1
LNCG01027286.1
LNCG01097455.1
LNCG01162544.1
LNCG01151929.1
LNCG01050650.1
LNCG01229806.1
LNCG01009874.1
LNCG01133695.1
LNCG01163081.1
LNCG01237602.1
LNCG01044724.1
LNCG01224191.1
LNCG01066946.1
LNCG01124243.1
LNCG01195969.1
LNCG01096502.1
LNCG01145982.1
LNCG01043315.1
LNCG01112312.1
LNCG01200100.1
LNCG01186781.1
LNCG01192912.1
LNCG01258010.1
LNCG01186988.1
LNCG01236145.1
LNCG01037859.1
LNCG01239913.1
LNCG01032232.1
LNCG01084751.1
LNCG01237437.1
LNCG01086648.1
LNCG01113933.1
LNCG01010488.1
LNCG01205891.1
LNCG01025884.1
LNCG01073692.1
LNCG01017882.1
LNCG01218780.1
LNCG01124867.1
LNCG01000676.1
LNCG01146806.1
LNCG01003137.1
LNCG01044219.1
LNCG01131580.1
LNCG01157762.1
CBTL0109365601.1
ODGO01635272.1
KD356637.1
FAQS01415735.1
FAQS01407284.1
FAQG01206917.1
FAQG01282981.1
FAQG01185530.1
FAQS01405758.1
FAQS01401420.1
FAQG01279464.1
FAQG01166023.1
FAQG01231971.1
FAQG01270277.1
FAQG01293004.1
FAQS01410613.1
FAQG01208008.1
FAQS01417873.1
FAQG01284313.1
FARX01285969.1
FAQG01290218.1
FAQS01391486.1
FAQS01236046.1
FAQG01211285.1
FAQG01259181.1
FAQS01383271.1
FARX01419399.1
FARO01038075.1
FARO01147016.1
FARO01113460.1
PRDE01080467.1
PRDE01130622.1
FUEF01016151.1
FUEF01017207.1
AFSP02248691.1
AFSP02266222.1
MCIT02045675.1
MCIT02041874.1
MCIT02041831.1
MCIT02005536.1
MCIT02006479.1
MCIT02020114.1
MCIT02003022.1
FARO01053764.1
LXGH01230682.1
LXGH01050040.1
FARO01053809.1
FARN01287082.1
FARO01054440.1
FARO01114049.1
FARO01114171.1
QVWI01000913.1
ODGO01718434.1
CBMN010591089.1
CSTQ01003240.1
FASG01133473.1
FARO01113042.1
PRDE01114136.1
CCMK010753825.1
FAGC01002491.1
LYFM01000017.1
LYFW01000078.1
LYFM01000191.1
LYFW01000193.1
LYFM01000081.1
LYFW01000121.1
LYFM01000098.1
LBLR01016691.1
LBLR01007409.1
LBLR01002308.1
LBLR01020600.1
KE117500.1
LOLD01001003.1
LOLD01000966.1
QPHH01004890.1
LVEH01014619.1
LVEH01030124.1
LVEH01052464.1
BHFU01000390.1
BHFU01000343.1
BHFU01000286.1
BHFU01000347.1
BHFU01000175.1
CAJX010029147.1
PXMD01000072.1
PXMJ01000068.1
PXNB01000074.1
PXLY01000053.1
FARX01413110.1
QKXD01011970.1
CCMK012273887.1
CCMK012273888.1
AAAA02049940.1
AHJF01032249.1
NBAH01054901.1
NBAH01039638.1
LAST02031948.1
NBAH01035639.1
NBAH01024985.1
NBAH01007632.1
NBAH01050872.1
NBAH01051666.1
LAST02024182.1
NBAH01026278.1
ATBX01159752.1
FASB01112000.1
FAQS01234539.1
FASA01166420.1
OAMR01001890.1
AFSP02251022.1
JSUV01313419.1
JSUV01107239.1
JSUV01253424.1
JSUV01121953.1
JSUV01273387.1
JSUV01416595.1
CEGH01299301.1
CEGH01014304.1
FARX01373923.1
FAUD01393951.1
FAUD01400581.1
PRDE01046984.1
LXGH01295742.1
LXGH01203283.1
JXPO01052124.1
JXPO01036779.1
JXLM01007720.1
JXLM01006222.1
JXLM01005514.1
FAQG01268710.1
FAQG01235966.1
FARV01000935.1
CEGH01389866.1
FARN01216115.1
BBOV01517911.1
LGJC01054678.1
LGJD01029180.1
LXGH01042998.1
LGJC01054740.1
CBTL0103250209.1
CBTL0110745345.1
CBTL0111306338.1
CBTL0111306337.1
CBTL0110321860.1
LBLR01020218.1
LBLR01010390.1
LBLR01020277.1
LBLR01019976.1
LBLR01004640.1
LK125869.1
ODGO01721558.1
FAQZ01219368.1
FAQZ01156604.1
CCYC014532320.1
CCYC016786937.1
CCYC015718685.1
FLTB01001654.1
CBTL0103488230.1
NHTM01022426.1
NHTM01013808.1
LBLN01027421.1
LBLN01129963.1
LBLN01005476.1
LYHT01000007.1
CVRD01105556.1
OEIJ01692716.1
CCYC016576192.1
FXDS01003155.1
FXEC01020712.1
QZLG01014029.1
QZLG01004232.1
QZLG01011256.1
CCYC011346667.1
OEIJ01746756.1
PRDE01177685.1
FTZV01000437.1
KL557225.1
KL548261.1
KL555637.1
MATP01004580.1
MATP01005366.1
MATP01005310.1
LMAV011508658.1
LMAV011754910.1
LMAV010697690.1
CEGH01097215.1
CEGH01008508.1
PYCM01000041.1
PYCN01000063.1
AZLD02067671.1
AZLD02068238.1
FARY01393947.1
LXGH01404880.1
LXGH01029701.1
LXGH01124142.1
FAQZ01142250.1
FAQZ01227455.1
FARV01262855.1
LXGH01234085.1
LXGH01492063.1
LXGH01180227.1
LXGH01476147.1
CEGH01285677.1
CEGH01293281.1
QGNU01001043.1
KQ128378.1
AYZY01065924.1
KQ099761.1
AYZY01076340.1
KQ128205.1
AYZY01065726.1
KQ128775.1
AYZY01066365.1
KQ129136.1
AYZY01066761.1
KQ129147.1
AYZY01066774.1
KQ129175.1
AYZY01066805.1
KQ129222.1
AYZY01066865.1
KQ129241.1
AYZY01066888.1
KQ129266.1
AYZY01066916.1
KQ129282.1
AYZY01066933.1
KQ129438.1
AYZY01067107.1
KQ129452.1
AYZY01067122.1
KQ129453.1
AYZY01067123.1
KQ129555.1
AYZY01067232.1
FAQF01200600.1
LYTB01024187.1
PJAD010385264.1
ODGO01628616.1
LOLC01006806.1
AGFQ01000211.1
CEGH01277916.1
ODGO01576613.1
LOLC01001210.1
FASB01004346.1
FAQZ01252276.1
FAQZ01266075.1
FAQZ01292127.1
JRNW01042766.1
JZWR02007210.1
FAQT01398562.1
FAQT01261875.1
MATP01004807.1
MATP01014457.1
MATP01005754.1
JYHL01000536.1
CCYC016444971.1
CCYC010817597.1
CBTL0108978034.1
ASJK01085707.1
ASJN01087501.1
ASJN01051777.1
ASJK01085531.1
ASJN01055417.1
CAOK01221959.1
CAOK01106847.1
ODGO01707664.1
PYPV01000581.1
CSTQ01001912.1
ODGO01387391.1
ODGO01645324.1
LD122660.1
LD255136.1
LD122134.1
LD254610.1
LGJD01008924.1
ODGO01621892.1
JXPA01004879.1
MJUV01092335.1
MJUV01034908.1
MJUV01053864.1
MJUV01051424.1
FARY01375171.1
FARY01392363.1
PRDE01158906.1
FAUB01271842.1
MAMN01018613.1
MAMN01008701.1
FAUB01236755.1
FAQG01076175.1
FAUB01273460.1
FARO01000358.1
AHJF01025554.1
ODGO01628739.1
ASJN01009987.1
LK230096.1
LVHJ01035390.1
LVHJ01026330.1
LVHJ01026849.1
LVHJ01040954.1
LVHJ01027345.1
JH844028.1
CCMK010422678.1
PRDE01068923.1
PRDE01071453.1
JSZB01062334.1
FARY01426661.1
FARY01427639.1
FARY01374564.1
OBIJ01004456.1
AJKK01174431.1
CEGH01160722.1
FLTG01024527.1
CCJR012399851.1
JXLM01001313.1
LK350796.1
ODGO01707474.1
LYFN01000760.1
LYFN01001224.1
FARX01099842.1
MCIT02009967.1
JRRC01359550.1
PTJP01022750.1
MCIT02023681.1
PTJP01554252.1
CCMK012250700.1
CCMK012922555.1
CCMK012986878.1
CCMK010369699.1
CCMK012796071.1
CCMK010370586.1
CCMK013043308.1
CCMK013043341.1
CCMK013043366.1
FMAL02029101.1
LVXS01065982.1
KL552094.1
KL552281.1
FMAL02029111.1
LQRK01006793.1
CCMK012668860.1
BEWY01015760.1
LGJC01080710.1
UWOF012210844.1
UWOF012217829.1
MCIT02026597.1
MCIT02032446.1
MCIT02070648.1
MCIT02084642.1
MCIT02055083.1
MCIT02066246.1
MCIT02004080.1
MCIT02009365.1
MCIT02064430.1
MCIT02004541.1
MCIT02024317.1
AYOE01086397.1
CAJV01105414.1
CAJV012608387.1
CAJV01115143.1
CAJV012479658.1
CAJV011668445.1
LBLN01047125.1
FAUB01274024.1
FARX01250965.1
FAUB01204133.1
ODGO01519753.1
QVQW01000242.1
AGQR02006677.1
PRDE01174534.1
AFSP02233296.1
CCYC016176939.1
PDMP01000533.1
JH852006.1
NKXL01017510.1
NKXL01071589.1
NKXL01112541.1
NKXL01206108.1
NKXL01295707.1
NKXL01239329.1
JZJH01013078.1
JZJH01015315.1
LBLN01087688.1
LNCG01199913.1
CAOK01528105.1
CAOK01114153.1
CAOK01441802.1
LGJD01086680.1
QZLH01011970.1
CAOK01202172.1
CAOK01181485.1
LXGH01510048.1
LXGH01514141.1
LXGH01485522.1
LXGH01415162.1
LXGH01151018.1
AQOI01000050.1
AQOK01000564.1
AGHZ01001603.1
AGDB01000005.1
MDEK01000021.1
LOLC01001144.1
OEIJ01759701.1
LVEH01015571.1
FLZF01000339.1
LOLC01001402.1
ODGO01590966.1
LCTT01021459.1
PRDE01153087.1
JSUV01296213.1
JXPU01142014.1
PRDE01075826.1
AQOK01000018.1
CCYC014276457.1
FAQS01083067.1
FLTC01003031.1
JXPU01159840.1
JYHL01009228.1
QQTR01078612.1
KQ097549.1
AYZY01073958.1
KQ102083.1
AYZY01078828.1
KQ097850.1
AYZY01074291.1
KQ123012.1
AYZY01101289.1
KQ109497.1
AYZY01086792.1
KQ119148.1
AYZY01097138.1
KQ093343.1
AYZY01069446.1
KQ121226.1
AYZY01099370.1
KQ111231.1
AYZY01088644.1
KQ110343.1
AYZY01087693.1
LNCG01220781.1
LGJD01102363.1
LK257665.1
ODGO01689813.1
LOLC01006118.1
ODGO01682589.1
ODGO01661596.1
FAQE01370506.1
AFSP02232648.1
LYTE01048801.1
FAQF01081180.1
LYTD01038160.1
UXGB01061730.1
LYTD01023220.1
LYTC01043599.1
PTJQ01527615.1
PTJQ01469351.1
CCJR010007194.1
PTJQ01280531.1
BBOV01500195.1
BBOV01482240.1
PEKY01008602.1
CEGH01112745.1
CEGH01327111.1
CEGH01330983.1
CEGH01212927.1
JACL01072652.1
JACL01072722.1
LBLN01100240.1
AFSP02312971.1
AFSP02238022.1
AFSP02256183.1
CCMK010732838.1
CCMK012125431.1
FASG01240388.1
AFSP02249321.1
FASS01174984.1
FAQG01227309.1
AFSA01789474.1
AWOL01S0735278.1
LGJD01071018.1
LGJD01034672.1
LGJD01058163.1
LXGH01043122.1
LXGH01482785.1
LXGH01045498.1
LXGH01135492.1
LXGH01489795.1
LXGH01050809.1
PRDE01199088.1
LTAH01022781.1
FUEF01014105.1
CEGH01165676.1
CEGH01370759.1
CEGH01375660.1
CEGH01099729.1
CEGH01364602.1
CEGH01315706.1
CEGH01258684.1
LBLN01078741.1
LXGH01005991.1
LXGH01349480.1
LGJD01096625.1
PRDE01066595.1
CCMK012690529.1
BBOV01483725.1
BBOV01512111.1
BBOV01279553.1
MCIT02043418.1
MCIT02087412.1
MCIT02048316.1
MCIT02042804.1
MCIT02083985.1
MCIT02032158.1
PYFS01000611.1
PYFS01004612.1
NKUE01000075.1
FARB01449735.1
FARP01309246.1
AWGZ01416049.1
QMFH01022666.1
CAOK01109754.1
CAOK01194564.1
MEHO01533647.1
MEHO01278969.1
MEHO01330061.1
LXGH01224772.1
LBLR01006470.1
LBLR01020676.1
LBLR01004294.1
LOLC01006202.1
LMAV013105878.1
CEGH01268671.1
CEGH01043303.1
CEGH01354866.1
CAJV011624391.1
CAJV01406898.1
LNCG01169183.1
FXEC01010307.1
LXGH01011834.1
LXGH01340912.1
LXGH01420636.1
FARV01257831.1
JSUV01276323.1
MCIT02072849.1
PTJP01491070.1
PTJP01492398.1
MCIT02071448.1
MCIT02021980.1
KD391169.1
LD109972.1
LD242448.1
CAOK01519158.1
CAOK01524391.1
NCEY01000016.1
AFSP02297736.1
FABQ01002001.1
LGJC01067166.1
NNCB01003513.1
LGRI01109932.1
LGRI01005921.1
CSTN01001065.2
FAQF01151701.1
FAUD01379675.1
KL556803.1
CEGH01169608.1
KB310905.1
PTJP01561186.1
PTJP01537997.1
PTJP01459394.1
PTJP01335181.1
PTJP01088825.1
PTJP01166617.1
FMHP01045869.1
CEGH01029666.1
CAJV01181772.1
LNCG01114003.1
LNCG01258235.1
LNCG01107565.1
PTJP01185394.1
LNCG01191458.1
LNCG01019703.1
LNCG01142758.1
LNCG01071271.1
LNCG01229110.1
LNCG01102584.1
LNCG01224841.1
LNCG01068320.1
LNCG01008667.1
LNCG01104844.1
LNCG01143957.1
LNCG01130922.1
LNCG01195913.1
LNCG01075315.1
LNCG01024677.1
LNCG01202887.1
LNCG01125323.1
LNCG01092550.1
LNCG01158420.1
LNCG01192224.1
LNCG01137399.1
LNCG01185556.1
LNCG01040989.1
LNCG01187060.1
LNCG01107650.1
LNCG01258224.1
LNCG01038760.1
LNCG01112607.1
LNCG01081913.1
LNCG01065761.1
LNCG01089222.1
LNCG01161536.1
LNCG01214934.1
LNCG01014484.1
LNCG01190202.1
LNCG01264881.1
LNCG01097885.1
PTJP01106511.1
AFSA01819507.1
PTJP01538220.1
AFSP02239204.1
PJAE01036312.1
CAJV01027710.1
ODGO01696789.1
JSUV01511359.1
CCMK012235792.1
CCMK012461170.1
CCMK012717350.1
FLTG01007456.1
CCMK013005692.1
CCMK012891242.1
JXPW01157590.1
OEIJ01657854.1
JXLM01009694.1
JXLM01008946.1
BDGN01024794.1
QMFH01068413.1
NNCB01012840.1
NNCB01001514.1
NNCB01003864.1
LNCG01093753.1
LNCG01220825.1
LNCG01140709.1
LNCG01161210.1
LNCG01061629.1
LNCG01050771.1
LNCG01191230.1
AHJF01032475.1
LXGH01119561.1
LXGH01405793.1
LGRI01109632.1
LGRI01114368.1
LXGH01341923.1
LGRI01114385.1
PRDE01036278.1
PRDE01073528.1
PRDE01016672.1
PRDE01007544.1
PRDE01007545.1
PRDE01016105.1
PRDE01214328.1
PRDE01009709.1
PRDE01031364.1
PRDE01071482.1
PRDE01071483.1
PRDE01026928.1
PRDE01181548.1
PRDE01086039.1
PRDE01071682.1
PRDE01104217.1
PRDE01031980.1
PRDE01046471.1
PRDE01098312.1
PRDE01106675.1
PRDE01070478.1
PRDE01006050.1
PRDE01017154.1
PRDE01062475.1
PRDE01018511.1
DS482803.1
LXGH01445579.1
LGRI01079182.1
FASQ01273917.1
FASQ01210972.1
FASQ01252811.1
FASQ01262989.1
FASQ01271659.1
FAQG01294789.1
FASQ01269988.1
FLTF01012564.1
DDQE01000057.1
CYRZ010477390.1
CYRZ011645033.1
CYRZ011654104.1
CYRZ011657533.1
CYRZ010647551.1
CYRZ010694096.1
CYRZ011518675.1
KI646734.1
LTAH01012473.1
LTAH01062774.1
LM524082.1
LTAH01107114.1
LTAH01128144.1
LTAH01023050.1
LTAH01049133.1
AFSP02235353.1
LGRI01101723.1
LGRI01085646.1
LGJC01067491.1
LGJC01015217.1
CABT02000416.1
LYFV01000034.1
CVMW01136755.1
QMKN01000194.1
QPHP01000455.1
MATP01006521.1
LMYL01003495.1
FARO01120165.1
LXGH01177167.1
LXGH01177206.1
PTJQ01308619.1
PRDE01000817.1
PRDE01006493.1
PRDE01050328.1
PRDE01050329.1
PRDE01050327.1
PRDE01013690.1
PRDE01010547.1
PRDE01042505.1
PRDE01016888.1
PRDE01039425.1
PRDE01161424.1
PRDE01039544.1
PRDE01014324.1
PRDE01207697.1
PRDE01071559.1
PRDE01207443.1
PRDE01077003.1
PRDE01075819.1
PRDE01075820.1
PRDE01047158.1
PRDE01047159.1
PRDE01074920.1
PRDE01049700.1
OEOB01048809.1
LBLN01095626.1
LGJD01090348.1
FAUD01403339.1
FAUD01100690.1
LXGH01350718.1
LXGH01233355.1
CEGH01249616.1
FARX01356538.1
AFSP02307006.1
BATV01128812.1
AFSP02283125.1
AFSP02287947.1
CEGH01309276.1
CEGH01000819.1
CEGH01066931.1
CEGH01379967.1
CEGH01141193.1
LMAV011955618.1
LMAV012070511.1
LMAV013158364.1
LMAV010437844.1
FLTB01002255.1
FAQG01253073.1
OCOD01000066.1
LGRI01098564.1
FAQG01139322.1
PJAD010978377.1
PJAE01419439.1
LXGH01261454.1
LXGH01139172.1
LXGH01186292.1
LXGH01094439.1
LXGH01325889.1
LXGH01052467.1
LXGH01375739.1
LXGH01481444.1
LXGH01198676.1
FASB01205156.1
FARV01270239.1
FASQ01248072.1
FASL01159739.1
FARX01378761.1
NIPQ01022168.1
NIPQ01051788.1
LBLN01060075.1
LNCG01010972.1
LNCG01102797.1
LNCG01136186.1
KZ498744.1
LKIA01003880.1
KZ500239.1
MCIT02049952.1
BBOV01284835.1
BBOV01318830.1
BBOV01502325.1
CEGH01108842.1
CEGH01028826.1
CEGH01253890.1
CEGH01041678.1
CEGH01359658.1
CAOK01479899.1
CAOK01156135.1
CAOK01270709.1
CAOK01432525.1
CAOK01381532.1
UVWV01000068.1
BFCU01000261.1
ODGO01552101.1
CSTQ01004728.1
OEIJ01391293.1
OEIJ01636769.1
CEGH01271665.1
CEGH01271215.1
CEGH01173374.1
CEGH01023455.1
CEGH01171374.1
LQZZ01001188.1
LRRO01001299.1
LBLR01011981.1
LBLR01019017.1
ODGO01698308.1
PTJQ01051470.1
PTJQ01324274.1
PTJQ01281625.1
CBMN011742904.1
CCJR010988283.1
PTJQ01403285.1
PTJQ01372382.1
CBMN011497477.1
PTJP01184207.1
PTJP01306464.1
PTJQ01387724.1
PTJQ01253499.1
PTJQ01076845.1
PTJP01202067.1
PTJQ01024435.1
PTJP01071847.1
PTJP01165844.1
PTJP01047676.1
PTJQ01510716.1
PTJQ01075404.1
PTJQ01082871.1
PTJP01004563.1
PTJQ01515114.1
PTJQ01545432.1
PTJP01232094.1
PTJQ01055239.1
PTJQ01025990.1
PTJP01555844.1
PTJQ01135008.1
PTJQ01419302.1
PTJQ01128760.1
LOLC01007017.1
NNCB01008873.1
LBLN01057105.1
FXDY01003078.1
JUDZ01003948.1
LXGH01302542.1
LXGH01322887.1
LBLN01077383.1
CCYC011478682.1
AEGA01021307.1
RCHQ01001381.1
QEOY01070538.1
QEOV01079829.1
PTJQ01136152.1
LGJD01007972.1
CAJX010052592.1
KD236720.1
CCJR010113317.1
KD122238.1
KD338678.1
KD297880.1
AEGZ01082932.1
AEGY01040052.1
FAQG01141109.1
ASJK01041267.1
ASJN01033323.1
JXMZ02027177.1
FASG01345112.1
FASG01317217.1
FASG01326404.1
FARB01501557.1
FARB01493823.1
FASG01377730.1
FAQC01372895.1
FASJ01358325.1
FASG01297060.1
FASG01377526.1
FARB01136716.1
FARB01314080.1
FARB01355835.1
FARB01469003.1
FASO01263673.1
FASO01352611.1
FASO01354331.1
FASG01342832.1
FASG01331330.1
FASG01241467.1
FASG01357566.1
FASG01369344.1
FASG01374668.1
FASO01358984.1
FARB01336730.1
FASG01224126.1
FASG01370534.1
FARB01500045.1
FASG01295797.1
FASG01013638.1
FARB01471683.1
FASO01351337.1
CCMK012856913.1
LTAH01079194.1
PRDE01173079.1
PRDE01180806.1
PRDE01174108.1
LXGH01522648.1
LIAE01004713.1
FOUY01000107.1
FAUD01390088.1
AWGZ01414387.1
KE722819.1
LYWK01108283.1
AWGZ01420298.1
AAHY01766516.1
AACT01051694.1
KV718255.1
KV719238.1
KV716665.1
QWGR01000143.1
OMKT01038280.1
LGJD01021129.1
AEGA01017201.1
PRDE01149607.1
CBTL0107988579.1
APKA01371715.1
CVMW01080123.1
AWGZ01414743.1
CAOK01363095.1
CAOK01509690.1
CAOK01064446.1
CAOK01520582.1
CAOK01523489.1
LGRI01004454.1
UVTU01000018.1
NIVO01001331.1
NIVO01032059.1
NIVO01076237.1
NIVO01067737.1
NIVO01007514.1
NIVO01017974.1
NIVO01013305.1
CBTL0103358998.1
LVEH01027130.1
BDDV01010579.1
CCYC010174290.1
FAUD01397173.1
LXGH01441127.1
LJPJ01001059.1
LJPH01000846.1
LJPI01001851.1
LOLC01008925.1
UXGB01009196.1
CEGH01280911.1
PRDE01084638.1
AFSP02265242.1
AFSP02279925.1
AFSP02313540.1
AFSP02289705.1
PRDE01100346.1
AFSP02306613.1
PRDE01166776.1
PRDE01212836.1
PRDE01106397.1
AFSP02301065.1
AEHI01035443.1
FXEC01022529.1
AFFG02003642.1
AEHI01034041.1
AWUE01003501.1
AWUE01002963.1
AWUE01004172.1
AWUE01003829.1
AHJF01004046.1
LBLN01037855.1
LXGH01400184.1
LGRI01009077.1
CAOK01370657.1
CAOK01373863.1
CAOK01444237.1
LGJC01016056.1
CAOK01291865.1
CAOK01293747.1
CAOK01453362.1
ODGO01714319.1
ODGO01660116.1
JRKL01166873.1
JRKL01144661.1
JRKL01127492.1
JRKL01110981.1
JRKL01170008.1
JRKL01142284.1
LVEH01013904.1
LVEH01016671.1
LVEH01037606.1
JRKL01146931.1
FARV01272015.1
FAUD01388192.1
LXGH01033705.1
LXGH01374792.1
LXGH01017244.1
LXGH01438647.1
LXGH01485761.1
LXGH01398118.1
LXGH01419447.1
LXGH01119358.1
LXGH01351486.1
CBTL0104218235.1
ODGO01738348.1
BEYV01027181.1
FLTC01005488.1
FLTF01007067.1
QNTS01032578.1
QNTS01042673.1
CBTL0105992869.1
CBTL0105013069.1
CBTL0107042141.1
MATP01012945.1
CEGH01103186.1
LGJC01041620.1
OEIJ01710169.1
OEIJ01542438.1
LGJC01095098.1
CEGH01225910.1
CEGH01342548.1
OEIJ01654400.1
OEIJ01660825.1
OEIJ01605756.1
OEIJ01642493.1
NBSK01009071.1
AORQ01044672.1
PKML01077257.1
KN161054.1
LOLC01002653.1
ODGO01545420.1
LOLC01006599.1
LMVA01097445.1
FASB01035241.1
JUDZ01005219.1
JUDZ01006860.1
JUDZ01002306.1
QMFK01006168.1
ODGO01731948.1
LADB01042654.1
ODGO01678557.1
NNCB01000499.1
FUEF01003063.1
CAJV011733390.1
CAJV01406586.1
CAOK01127380.1
CAOK01177726.1
LGJD01096200.1
CAOK01136802.1
CAOK01400536.1
MEHO01535773.1
MEHO01259872.1
MEHO01217587.1
MEHO01530738.1
MEHO01440444.1
BEWY01024078.1
BEWY01034673.1
BEWY01007644.1
BEWY01028665.1
BEWY01032539.1
BEWY01035457.1
CCMK012278632.1
ADDD02221207.1
CEGH01062876.1
OEIJ01568443.1
ADDD02134829.1
ADDD02192338.1
AFSP02280007.1
CCYC010511701.1
AFSP02272290.1
AZRO01031300.1
CEGH01142049.1
LMAV012464705.1
LNCG01070470.1
LNCG01203918.1
LNCG01257691.1
LNCG01013060.1
LNCG01034100.1
LNCG01214220.1
LXGH01198424.1
BBOV01524515.1
KQ112156.1
AYZY01089640.1
KQ110537.1
AYZY01087902.1
BBOV01516182.1
BBOV01486572.1
BBOV01084458.1
NIVO01073822.1
NIVO01071901.1
BBOV01486365.1
BBOV01511758.1
BBOV01500871.1
BBOV01516643.1
NIVO01026977.1
BBOV01473106.1
BBOV01499277.1
BBOV01510372.1
BBOV01291998.1
BBOV01488269.1
BBOV01506942.1
BBOV01517099.1
BBOV01517778.1
BBOV01521674.1
LBLN01088003.1
CAJX010054084.1
JXPZ01020693.1
LYFN01001577.1
LYFN01001212.1
FASB01317548.1
FUEF01011695.1
KD377758.1
MPHF01002156.1
MPHF01002419.1
MPHF01002983.1
MPHF01002544.1
PTJQ01371106.1
LVEH01039517.1
LVEH01022116.1
CBTL0106585906.1
LGJD01068845.1
AFSP02227443.1
KE118493.1
PRDE01049765.1
LYTE01031397.1
LPQZ01079251.1
LPQZ01071441.1
LPQZ01088934.1
LYTE01050428.1
LPQZ01092887.1
LPQZ01090668.1
LPQZ01080363.1
BBOV01518310.1
FLTG01018341.1
FAQG01070303.1
PJAE01858538.1
PJAE01871660.1
FARY01420146.1
CAJX010838365.1
CCYC010440917.1
CCYC010706232.1
CCYC014106824.1
AZNP01006419.1
FARO01028356.1
FARO01107046.1
FATA01344755.1
NNCF01061821.1
OBIJ01008579.1
CCMK012884015.1
MPKX01234325.1
ASJK01093353.1
ASJK01092465.1
FASQ01276024.1
ASJK01024327.1
LTAH01018284.1
LTAH01059925.1
AQOK01000190.1
AQOJ01000134.1
CBTL0102259694.1
LXGH01006859.1
LXGH01036460.1
JJNS02096976.1
LXGH01373234.1
MCIT02034905.1
MCIT02011321.1
MCIT02025842.1
MCIT02067373.1
MCIT02014559.1
MCIT02008874.1
MCIT02065797.1
MCIT02060975.1
MCIT02055953.1
MCIT02005297.1
MCIT02032220.1
MCIT02035886.1
ATCM03094383.1
ATCM03075322.1
ATCM03082685.1
ATCM03081333.1
NNCB01000206.1
QLPK01025203.1
CAOK01234493.1
UIHO01000303.1
MATU01110449.1
OCRU01000076.1
CBTL0107880517.1
PRDE01065392.1
CVMW01134396.1
PJAE01005811.1
LXGH01507830.1
LXGH01083008.1
LXGH01396123.1
LXGH01185841.1
LXGH01483414.1
LXGH01393093.1
LXGH01066027.1
AHJF01030646.1
LXGH01032841.1
LXGH01016069.1
LXGH01220149.1
LXGH01164223.1
LXGH01484123.1
LXGH01002602.1
LXGH01087570.1
LXGH01198319.1
LXGH01033065.1
LXGH01127511.1
LBLN01042954.1
FARV01243551.1
LNSY01342824.1
CVMW01129269.1
LNSY01383688.1
LNSY01345983.1
KQ222643.1
KQ225854.1
CEGH01045967.1
BDVV01000037.1
QOUH01083195.1
QOUH01083198.1
QOUH01083199.1
MATP01011774.1
CAJX010051408.1
MATP01008788.1
FLTE01002818.1
BBOV01504984.1
BBOV01511989.1
BBOV01520900.1
BBOV01517504.1
BBOV01512132.1
CAOK01407288.1
BDGN01025631.1
KD373063.1
KD387915.1
LGRI01069781.1
AFSP02289284.1
LGRI01007128.1
LGRI01034134.1
LGRI01054821.1
LGRI01103771.1
PTJQ01275470.1
LXGH01329085.1
PTJQ01278222.1
KD006675.1
KD487846.1
KD494010.1
CCJR010018378.1
CCJR010314837.1
LGRI01101691.1
ODGO01442061.1
LOLD01001695.1
LWKS01044790.1
FAQG01217671.1
FAQG01212927.1
LXGH01467628.1
LXGH01214718.1
LXGH01330605.1
LXGH01288867.1
LXGH01166943.1
FASH01227947.1
FAUG01299364.1
FLTG01006004.1
LRGB01007573.1
RJJB01005048.1
BBOV01496903.1
BBOV01517726.1
BBOV01450456.1
AFSP02259796.1
LBLN01130190.1
LBLN01019931.1
LBLN01005425.1
LXGH01199576.1
BBOV01489151.1
ODGO01723974.1
FVPM01002058.1
FVPM01001941.1
OBIJ01005153.1
OBIJ01003303.1
AYEL01008114.1
PRDE01077544.1
CVMW01112767.1
CVMW01012867.1
CVMW01012866.1
CVMW01109465.1
NKXL01073422.1
CBTL0110877449.1
CBTL0107611909.1
CBTL0108411100.1
CBTL0110800309.1
CBTL0105199945.1
PEQF01009081.1
CBTL0110986048.1
CBTL0111103785.1
CBTL0108099055.1
CBTL0106625510.1
CBTL0111374988.1
LXGH01350585.1
NFMC01012118.1
QGQP01005730.1
OEIJ01661281.1
PRDE01107897.1
CDFK01197727.1
PRDE01017116.1
CVMW01138806.1
CDFK01179867.1
CDFK01179868.1
JXSJ01004431.1
LOLD01000286.1
LOLC01004181.1
CBTL0102103912.1
CBTL0100152507.1
CBTL0101200110.1
CBTL0108910919.1
NNCF01147591.1
NNCF01062515.1
NNCF01075552.1
FAQG01133781.1
NIUS010737968.1
FATI01272702.1
FAQT01074972.1
FAQT01371343.1
FAUB01278793.1
FATI01255186.1
FAUB01276353.1
FAQT01429738.1
FATI01256929.1
FAQT01429848.1
FAQT01393535.1
FAUB01274277.1
FAQT01393534.1
KE119434.1
UIGX01009318.1
PRDE01061703.1
CEGH01302894.1
FUEF01015297.1
FUEF01012073.1
FUEF01021059.1
FUEF01021538.1
FUEF01015424.1
FMKF01000015.1
LYTC01034969.1
LYTC01043420.1
LYTC01005634.1
ODGO01602699.1
ODGO01495533.1
PDFS01000073.1
ODGO01595083.1
DF964630.1
KE730723.1
NHNX01000174.1
CBMN010708074.1
FAQE01382013.1
OBIJ01008038.1
ADDD02244339.1
LXGH01407939.1
LXGH01072439.1
LXGH01336152.1
UXGB01063095.1
FLTF01011228.1
FLTF01011873.1
LGJD01084666.1
LGJD01034553.1
LGJD01081831.1
LGJD01045254.1
MCIT02062179.1
MCIT02063056.1
MCIT02012672.1
MCIT02049464.1
MCIT02051829.1
MCIT02077185.1
MCIT02068335.1
MCIT02042583.1
MCIT02083456.1
FARY01296002.1
LYTB01025421.1
OEIJ01644254.1
LNCG01010833.1
LNCG01155674.1
LNCG01039387.1
LNCG01066413.1
LNCG01040172.1
LNCG01131559.1
LNCG01160035.1
LNCG01028697.1
LNCG01096277.1
LNCG01243420.1
LNCG01084678.1
LNCG01020225.1
LNCG01114585.1
LNCG01234531.1
LNCG01049852.1
LNCG01117130.1
LNCG01044816.1
LNCG01155192.1
LNCG01077088.1
LNCG01047573.1
LNCG01206536.1
QMFK01002920.1
AZBV01051896.1
CAJV01546612.1
CAJV01057978.1
PTJP01536641.1
CAJV01113485.1
LNCG01170874.1
AJIL01005371.1
AFSA01681567.1
AFSA01380878.1
LNCG01227484.1
NBSK01001433.1
CAJV011600612.1
AFSA01499659.1
AFSA01861360.1
PTJQ01048394.1
PTJP01142304.1
PTJQ01115133.1
PTJP01424739.1
PTJQ01021051.1
PTJP01220511.1
PTJP01075627.1
PTJQ01134567.1
PTJP01194404.1
PTJQ01506917.1
PTJP01587670.1
PTJQ01142092.1
PTJQ01425646.1
PTJQ01076133.1
PTJQ01138548.1
PTJQ01224866.1
PTJQ01208775.1
PTJQ01435913.1
PTJQ01159279.1
UXGB01057994.1
LYTB01027702.1
ASJN01047860.1
PRDE01188233.1
PRDE01211037.1
PRDE01027757.1
PRDE01169160.1
LRRZ01000504.1
QFNR01000126.1
ODGO01536137.1
DS990283.1
FUEF01012621.1
FUEF01015762.1
FUEF01018581.1
LOLC01001957.1
CVMW01009320.1
NNCF01089391.1
FXEC01022901.1
LXGH01255025.1
LAST02030573.1
LKIA01008654.1
CEGH01294865.1
FASH01349811.1
FARY01409645.1
UWOF012211778.1
KQ094674.1
AYZY01070880.1
PRDE01136775.1
PRDE01202781.1
PRDE01127577.1
APFE030772254.1
OEIJ01635684.1
AEHI01033782.1
LBLN01093645.1
LBLN01049060.1
NNCB01009460.1
CCMK012872578.1
CBTL0107509378.1
CVMW01117358.1
LGRI01047454.1
LGRI01056232.1
LGRI01070293.1
LGRI01104404.1
LGRI01121345.1
LGRI01060212.1
LGRI01002617.1
LGRI01031019.1
LGRI01001724.1
LGRI01009196.1
LGRI01031323.1
LGRI01013492.1
LGRI01017324.1
LGRI01076906.1
FASH01199402.1
FAQZ01209138.1
FAQZ01292998.1
CCYC011756530.1
OCOD01000061.1
JZJH01031452.1
OEIJ01653210.1
FASH01132895.1
LMAV010508104.1
LMAV010370649.1
CAJX010003111.1
FARW01324807.1
FASB01319796.1
JXLM01004189.1
JXLM01010655.1
JXLM01001620.1
LXGH01050155.1
LXGH01230986.1
LGJC01090157.1
LGJD01035400.1
QOUH01008943.1
NWMT01000182.1
FASG01297874.1
FASQ01258050.1
LMAV010847774.1
LMAV010848820.1
MQQZ01001517.1
AFSP02278050.1
JEMT01008620.1
ADDD02150702.1
AHJF01004390.1
CEGH01326354.1
LGJC01125744.1
LGJD01086825.1
LGJD01076337.1
FARY01424155.1
FARY01424034.1
FASB01195678.1
CCMK012953000.1
CCMK012712080.1
LBFL01122437.1
CCMK012735266.1
CCMK012647632.1
QPIP01000025.1
CTEH01000063.1
DS996938.1
QPIP01000132.1
FMKF01000057.1
LXGH01289248.1
LXGH01004188.1
FUEF01013733.1
LXGH01136920.1
AGCT01033817.1
FAUG01291473.1
FAUG01315080.1
FAUG01288234.1
FAUD01390218.1
FASH01252186.1
FAUD01385604.1
FAUD01385605.1
FAUG01299147.1
FAUG01271350.1
FAUG01301856.1
FAUG01309059.1
FAUD01334666.1
FAUD01395153.1
FASH01245730.1
FASH01247591.1
FARX01358359.1
FARX01364884.1
FARX01380737.1
FAUD01401099.1
FASH01195049.1
FARX01312953.1
FASH01350475.1
FAUD01371204.1
FARX01312430.1
FAUD01378241.1
FAUG01261182.1
FAUG01243112.1
FAUG01159466.1
FAUD01403135.1
FAUD01398690.1
FAUD01393136.1
FAUD01358041.1
FAUD01259751.1
FAUD01239750.1
FASH01289013.1
FASH01365933.1
FASH01284800.1
FASH01125772.1
FASH01089600.1
FASH01050185.1
FASH01010856.1
FARX01364933.1
FARX01121865.1
FARX01121864.1
FARX01111320.1
FARX01390214.1
FAUG01315005.1
FARX01274879.1
FARX01274880.1
FASH01253373.1
CEGH01332570.1
CEGH01121997.1
CEGH01155739.1
CEGH01172781.1
CEGH01119766.1
CEGH01273872.1
CEGH01369722.1
CEGH01037161.1
LBLN01042060.1
NBAH01027600.1
NBAH01035869.1
LAST02031867.1
LAST02031367.1
NBAH01032169.1
NBAH01034116.1
OEIJ01652650.1
PRDE01177500.1
PRDE01178884.1
PRDE01178811.1
PRDE01172289.1
PRDE01183521.1
PRDE01180431.1
PRDE01169143.1
PRDE01169949.1
PRDE01169075.1
PRDE01179690.1
PRDE01183484.1
PRDE01165839.1
PRDE01175207.1
CEGH01087205.1
CEGH01103835.1
CEGH01110639.1
CEGH01364372.1
CEGH01002947.1
CEGH01188909.1
CEGH01087884.1
CEGH01368884.1
CEGH01101210.1
CEGH01154959.1
CEGH01235670.1
CEGH01029029.1
CEGH01191947.1
LXGH01323612.1
LXGH01412774.1
KD330338.1
OMKT01026858.1
BBOV01518171.1
OMKT01032227.1
OMKT01022627.1
BBOV01378859.1
BBOV01442479.1
ASJN01045234.1
GL383052.1
NIVO01018942.1
NIVO01054056.1
NIVO01030309.1
LMVA01103010.1
LMVA01094363.1
PRDE01077261.1
KL557667.1
LXGH01176901.1
CAJW012660841.1
FAQG01227664.1
FAUB01270526.1
FAUB01276540.1
UCOK01005679.1
UCOK01004981.1
LGJC01067447.1
LAST02032359.1
CCYC012182550.1
FARN01341868.1
FARO01067547.1
FARO01119870.1
LMZG01032410.1
CBLZ011004949.1
LXGH01150885.1
LBLN01003576.1
LXGH01156362.1
LXGH01156433.1
LGRI01057559.1
LGJC01115963.1
QKXD01034700.1
PTJQ01536986.1
CCJR010114168.1
KV714894.1
PKGA01130486.1
PKGA01128333.1
PKGA01005208.1
LGRI01044520.1
MQQX01002309.1
FARY01377657.1
NNCF01144421.1
FASO01359802.1
BEYV01059034.1
FXEC01020435.1
FXDW01006075.1
ABLO02056647.1
ABLO02067982.1
DJHH01000008.1
AHJF01019759.1
AHJF01025585.1
NIVO01038526.1
NIVO01035841.1
NIVO01037203.1
LGRI01084033.1
LGRI01042822.1
LGRI01110720.1
LGRI01079086.1
LGRI01050072.1
KZ989113.1
QLCH01000102.1
CAJV01020640.1
ODGO01661373.1
LOLC01009176.1
LGJD01079810.1
KL553893.1
KL555089.1
AXZU02113392.1
ATCM03090939.1
AXZU02085638.1
ATCM03088768.1
AXZU02091961.1
ATCM03080955.1
ATCM03091448.1
ATCM03081189.1
ATCM03116328.1
AXZU02107749.1
DPAQ01000106.1
QMFK01001386.1
CCMK012605188.1
DOVA01000085.1
FXDS01006036.1
FXDY01003976.1
FXDS01005974.1
FXDY01005085.1
AEGA01003252.1
CAJX010057262.1
CAJX010027696.1
CAJX010032207.1
MATP01009049.1
FLTC01002364.1
FLTD01003976.1
FLTD01005891.1
LNCG01140438.1
FXDY01006090.1
FXDY01006897.1
FXDW01000667.1
FAQG01117597.1
CCMK012964141.1
LMAV010670997.1
LMAV011891581.1
KD234016.1
KD428894.1
KD239660.1
KD458258.1
LGJD01086712.1
FUEF01019571.1
FUEF01016802.1
AEHI01035412.1
AEHI01033763.1
LNCG01026227.1
MCIT02056328.1
MCIT02087673.1
MCIT02042535.1
MCIT02067248.1
CVRD01105695.1
FXEC01016700.1
LIAE01000499.1
JRKL01146258.1
PTJQ01420246.1
PTJQ01512456.1
PTJQ01320515.1
PTJQ01152537.1
PTJQ01281851.1
PTJQ01136876.1
PTJQ01046933.1
PTJP01625640.1
CAJW010002391.1
PTJQ01034780.1
FASB01182200.1
KI805676.1
AEHI01034053.1
AEHI01033079.1
AEHI01036438.1
AFSP02277418.1
CVMW01086534.1
ODGO01687219.1
FASH01361114.1
AFSA01630953.1
CAJV01200262.1
CAJV01074849.1
AFSA01854455.1
CAJV01058845.1
AABL01004968.1
AABL01004497.1
AABL01004942.1
NIPQ01098368.1
NIPQ01075869.1
LVYE01000238.1
UXGB01069634.1
UXGB01032599.1
UXGB01047711.1
LXGH01192328.1
CAOK01173934.1
CAOK01422718.1
CAOK01068650.1
PRDE01069927.1
PRDE01007021.1
CCMK013054903.1
FAQS01405035.1
LBLN01103883.1
LXGH01129931.1
FARO01178720.1
FARO01082948.1
FARO01094959.1
FARO01165983.1
FARO01006635.1
FARO01088491.1
PRDE01142127.1
LQRK01007411.1
FARO01170871.1
BEWY01038410.1
LVHJ01036794.1
CCYC015833066.1
FAPN01169737.1
FAPN01208677.1
FAPN01214314.1
LMZG01007149.1
MPKX01164928.1
LNCG01207771.1
LNCG01002206.1
LNCG01208666.1
FZQQ01025840.1
FARV01264397.1
PRDE01178712.1
PRDE01039016.1
PRDE01009691.1
PRDE01123272.1
PRDE01197579.1
PRDE01102686.1
AZBX01005757.1
AZBX01005015.1
AZHV01055192.1
PTJP01612182.1
PTJP01087891.1
CEGH01363448.1
LXGH01459888.1
FXDW01000703.1
CEGH01046275.1
LXGH01228862.1
CBTL0110352597.1
CBTL0101594059.1
CBTL0101128461.1
CBTL0103336226.1
AHJF01031612.1
LGJD01079099.1
LGJD01080956.1
ASJN01086908.1
PRDE01120592.1
PRDE01145422.1
ASJN01087585.1
CAOK01411444.1
CAOK01355697.1
CAOK01060213.1
CAOK01408281.1
CAOK01165971.1
CAOK01348904.1
CAOK01264387.1
CAOK01468581.1
FKKI010130011.1
CCJQ010130011.1
QOUH01138641.1
QOUH01138890.1
PRDE01023024.1
PRDE01002331.1
PRDE01023034.1
ODGO01603684.1
CYSQ012510715.1
PRDE01215081.1
ANFR01004417.1
FASS01218804.1
CEGH01232908.1
CZLG013754003.1
FLTG01028099.1
FLTD01008836.1
FLTD01008127.1
FLTG01027759.1
CAJX011970666.1
LLKM01007305.1
CEGH01383191.1
PJAD010747889.1
PJAE01045080.1
FARO01014371.1
KE116458.1
FARO01179430.1
FARO01112396.1
FARO01129016.1
FARO01195216.1
FARO01070852.1
FARO01044060.1
FARO01151017.1
FARO01168408.1
FARO01116614.1
FARO01084484.1
LYJN01000192.1
AAPN01346157.1
LBLN01037785.1
LBLN01029671.1
MCIT02047932.1
MCIT02015638.1
MCIT02073556.1
MCIT02015790.1
MCIT02006141.1
MCIT02020832.1
MCIT02033013.1
MCIT02011556.1
MCIT02027562.1
MCIT02038190.1
MCIT02063702.1
MCIT02072125.1
MCIT02037164.1
MCIT02079762.1
MCIT02024209.1
MCIT02051767.1
MCIT02049209.1
MCIT02070028.1
MCIT02064498.1
MCIT02070734.1
MCIT02024806.1
MCIT02023307.1
MCIT02013124.1
MCIT02025016.1
MCIT02049558.1
MCIT02042304.1
MCIT02058291.1
MCIT02020157.1
MCIT02049099.1
LWKS01046169.1
NKXL01309729.1
FAQF01033395.1
FARY01350901.1
ADDD02247702.1
LYTE01049886.1
ODGO01498165.1
QWDQ01000833.1
CAJV01107146.1
PTJP01077494.1
CAJV01107149.1
LNCG01232202.1
AFSA01848229.1
CAJV01107699.1
CAJV01115457.1
PRDE01166641.1
PEQF01037277.1
CBTL0111314594.1
CBTL0100701874.1
CBTL0102447609.1
CBTL0109282163.1
CBTL0102810097.1
CBTL0110025619.1
CBTL0111442088.1
CBTL0111093895.1
CBTL0110952921.1
MACC01000693.1
JXGR01000484.1
JXFY01000453.1
RCVV01000117.1
DOJI01000152.1
JNEN01000474.1
LOLC01005813.1
LXGH01105525.1
LXGH01094087.1
LXGH01206659.1
KK091456.1
NXEF01001964.1
FXDW01005154.1
FXDS01002225.1
JUDZ01000898.1
CCYC010437268.1
FATI01270421.1
LYTC01007763.1
LGJD01054733.1
OEIJ01600409.1
KD084524.1
PRDE01214651.1
PDBU01004509.1
CBTL0110941308.1
CBTL0110925580.1
FABQ01001726.1
LK300008.1
LK249901.1
LK133404.1
LOPT01002366.1
CCMK012700845.1
CCMK010205456.1
AGCT01020389.1
AFSP02244960.1
AFSP02242453.1
AGCT01056812.1
AGCT01066908.1
AGCT01020170.1
AGCT01025096.1
AFSP02236597.1
AFSP02263139.1
AGCT01061812.1
AGCT01034141.1
NKXL01304268.1
LXGH01434195.1
LYWK01087282.1
LYWK01118380.1
LYWK01128849.1
AAWT01082288.1
CAJX010835727.1
FLTC01006276.1
PKGA01131466.1
JUDZ01001099.1
JUDZ01007012.1
BBOV01500385.1
PTJP01534041.1
PTJP01027622.1
CVMW01067214.1
FPMV01001586.1
MCIT02034695.1
MCIT02026965.1
MCIT02025012.1
MCIT02069337.1
QGNU01002719.1
CAOK01244989.1
CAOK01179914.1
CAOK01502717.1
CAOK01483039.1
PRDE01094447.1
AFSP02236677.1
UXGB01061642.1
JSUV01422300.1
FARO01166836.1
FARO01091555.1
FARO01112760.1
FARO01141535.1
FARN01328846.1
CZLG013367427.1
CZLG013423039.1
CZLG010807573.1
CZLG010205441.1
CVMW01092250.1
CVMW01087999.1
ALYI01000526.1
KD436583.1
PTJQ01222176.1
KD437720.1
CBTL0110738193.1
CBTL0108216907.1
CBTL0110009793.1
CBTL0110987084.1
CBTL0110738343.1
CBTL0110738458.1
CVMW01112338.1
LGJC01084315.1
LGJC01084387.1
BATX01293502.1
CCJR011769553.1
OGCJ01007489.1
QOWH01000168.1
CBTL0108099693.1
CBTL0110388378.1
CBTL0109804718.1
CBTL0110674439.1
CBTL0108692120.1
CBTL0109711647.1
PRDE01085241.1
PRDE01072176.1
PRDE01023342.1
PRDE01083642.1
PRDE01086557.1
PRDE01006009.1
PRDE01155200.1
PRDE01058826.1
PRDE01006507.1
PRDE01021089.1
PRDE01028772.1
PRDE01074300.1
PRDE01012852.1
PRDE01035867.1
PRDE01026880.1
PRDE01083594.1
PRDE01128357.1
PRDE01023396.1
PRDE01070578.1
PRDE01081274.1
PRDE01014216.1
FARW01316813.1
FARW01322019.1
FARW01317655.1
FARW01322269.1
FARW01323089.1
FARW01323801.1
FARW01322614.1
FARW01324945.1
CTBL01001006.1
CTBL01003192.1
CAOK01044801.1
CAOK01302691.1
CAOK01307620.1
AAHY01766255.1
AAHY01766197.1
ODGO01531918.1
CAJV01023978.1
CCMK011795048.1
CCMK012088121.1
FARV01247310.1
LXGH01000005.1
LXGH01098415.1
LXGH01304274.1
LXGH01477546.1
LXGH01486276.1
FARX01292531.1
FARY01421791.1
FARY01405490.1
FARY01378634.1
FARX01387251.1
FARY01427272.1
FARX01410299.1
FARY01346617.1
AJQD01000628.1
MPKX01217780.1
MPKX01052092.1
MPKX01107828.1
KB910283.1
KB910476.1
LBLN01130218.1
FARO01034932.1
LGRI01066201.1
FARO01039828.1
FAQG01266921.1
LYTE01048327.1
CVMW01000350.1
AJXH01000145.1
FASB01146270.1
LUVX01019195.1
CCMK011832078.1
FLTG01007570.1
CBTL0101423023.1
CBTL0104303398.1
CBTL0104744947.1
ACQM01017978.1
FASG01291676.1
FASG01330735.1
FARY01404163.1
FARY01405913.1
CCMK012581485.1
AJKK01178587.1
LXGH01322386.1
PRDE01046040.1
PRDE01064904.1
RAQS01003647.1
PRDE01082838.1
RAQS01003849.1
RAQS01001649.1
RAQS01004511.1
AFSP02291983.1
CCMK011901655.1
CCMK012282826.1
CCMK012282827.1
LXGH01314980.1
NIVO01022527.1
LXGH01012454.1
QGNU01003698.1
NKJM01000574.1
CBTL0105748013.1
ODGO01724951.1
CSTN01000139.1
CVRD01106874.1
JMFS01089338.1
LXGH01410027.1
LVEH01006302.1
LVEH01022761.1
LVEH01058469.1
JACL01072248.1
AFSP02358391.1
MEHO01480551.1
LGRI01113735.1
LYTB01019219.1
AFFI02002548.1
JXOX01013379.1
LYTB01023797.1
AFFI02001877.1
CCMK012693975.1
FXEB01004309.1
LMVA01094276.1
NNCB01001286.1
LBLN01030943.1
LXGH01377925.1
FAUD01372775.1
FATA01403785.1
PEQF01058428.1
CBTL0109348343.1
CBTL0111197307.1
AHJF01017839.1
LXGH01090874.1
AAHY01766316.1
AAHY01767843.1
AAHY01777739.1
AAHY01766825.1
CAJX010029783.1
LBLN01060344.1
UWOF012217766.1
CCMK012631031.1
CCMK011229529.1
CCMK012741839.1
CCMK010818074.1
CCMK012328748.1
KZ672640.1
AHJF01031436.1
LD112230.1
LD244706.1
CCYC016034189.1
CCYC015657115.1
LBLN01001385.1
BBOV01500185.1
CCMK012510987.1
CCMK012821118.1
CCMK012821119.1
CCMK012857690.1
KI476091.1
QFFP01002604.1
CAOK01464821.1
LGJD01094747.1
CAOK01153248.1
CAOK01202192.1
CAOK01473172.1
CAOK01432346.1
CAOK01495005.1
CAOK01409991.1
LBLR01020899.1
LBLR01007850.1
LBLR01015937.1
LBLR01015939.1
LBLR01009084.1
LBLR01016920.1
LBLR01007583.1
LBLR01003929.1
LBLR01006933.1
AFSP02253433.1
LXGH01166036.1
LBGX01011019.1
FAPX01028496.1
FAPX01029879.1
FAPX01029880.1
LNCG01034767.1
LNCG01204173.1
LNCG01049952.1
LNCG01203652.1
LNCG01041058.1
LNCG01161318.1
LNCG01199896.1
LNCG01031751.1
FASS01040577.1
FASS01239871.1
CYRZ011342408.1
CYRZ010621913.1
CYRZ011597533.1
CYRZ010557911.1
CYRZ011448903.1
CYRZ010657593.1
CYRZ011266966.1
CYRZ011407621.1
LNCG01010432.1
LNCG01193380.1
LNCG01231280.1
LNCG01166973.1
LNCG01145073.1
LNCG01234592.1
LNCG01226497.1
LNCG01214233.1
LNCG01207246.1
LNCG01248967.1
OEIJ01483769.1
LOLD01001711.1
FARY01420175.1
FARY01395230.1
FARY01415221.1
FARY01378777.1
LIAE01000943.1
LIAE01009507.1
ASJK01047340.1
ASJK01086434.1
ASJN01056486.1
ASJN01029694.1
ASJN01028270.1
ASJN01093537.1
MPHF01002415.1
MPHF01003007.1
PXOE01000415.1
PRDE01039933.1
PRDE01039935.1
PRDE01004023.1
FASG01306400.1
NNCF01072156.1
CEGH01282027.1
CEGH01369203.1
ASPP01031174.1
FARC01369110.1
AFSP02263885.1
FARC01372099.1
AWGZ01420843.1
BBOV01514318.1
CAOK01505803.1
CAOK01295620.1
CAOK01183161.1
CAOK01522300.1
CAOK01103384.1
CAOK01452222.1
CAOK01493306.1
CAOK01229060.1
CAOK01376834.1
CVRD01034030.1
CAOK01101252.1
KD217263.1
KD397080.1
KD390231.1
KD425160.1
LGJD01017243.1
KD388580.1
LGJC01123502.1
LBLN01039969.1
OFAD01155091.1
FATA01367013.1
FATA01317898.1
FATA01351500.1
FATA01399788.1
LNCG01247445.1
ODGO01460203.1
LOLD01003461.1
FAQE01402550.1
FAQT01393064.1
FASB01019750.1
LXGH01486567.1
ALJS01001133.1
PRDE01183663.1
PRDE01073440.1
PRDE01076598.1
PRDE01074311.1
PRDE01028486.1
PRDE01036051.1
PRDE01205388.1
CAOK01439667.1
CBTL0104980680.1
CAOK01423037.1
CAOK01375763.1
CAOK01505169.1
CAOK01466373.1
CAOK01104226.1
CAOK01127249.1
CAOK01391009.1
CAOK01372752.1
CAOK01258954.1
CAOK01433111.1
LBLR01017393.1
LBLR01003191.1
ODGO01671271.1
ODGO01617820.1
LAST02029898.1
NFME01110998.1
OEIJ01747192.1
JSUV01358182.1
JSUV01089000.1
ODGO01647341.1
ODGO01732632.1
PRDE01093836.1
CBUG010024403.1
CAJX010029703.1
CAOK01237861.1
MEHO01459042.1
CAJW010005562.1
BFCO01000236.1
UWUE012576593.1
UWOF012186579.1
UWUE012564606.1
UWUE012288599.1
UWOF012213142.1
UWUE012390459.1
UWUE012565155.1
CAOK01526993.1
CAOK01386052.1
CAOK01347771.1
OBIJ01008179.1
NKQP01001674.1
AFSP02229561.1
ODGO01685332.1
LOLC01005268.1
ODGO01694368.1
ODGO01721389.1
JPTV01218144.1
NIVO01023468.1
LBLN01019574.1
LBLN01014340.1
CAOK01495176.1
CAOK01472817.1
CAOK01159258.1
CAOK01441469.1
CAOK01188994.1
CAOK01336064.1
CAOK01245949.1
CALO01621187.1
BEZZ01246388.1
KL555185.1
OEIJ01735234.1
CEGH01157950.1
NESX01071011.1
BEZZ01238333.1
ADDD02139987.1
AFSP02306877.1
CBLZ012158508.1
CAJW012543023.1
LBLN01007508.1
LBLN01057834.1
FARO01158496.1
FARO01109694.1
LBLN01091680.1
FARO01089947.1
LBLN01102728.1
FARO01170599.1
FARO01086836.1
CVMW01129534.1
OEIJ01652026.1
FAUD01387327.1
FAQS01404236.1
FASG01229617.1
FARV01241053.1
FASQ01192230.1
CCMK012288132.1
CCMK012288133.1
CCMK012753395.1
CCMK012753396.1
CCMK012836705.1
PRDE01088179.1
PRDE01113968.1
LGJC01126037.1
BDMT010088770.1
LGJD01078963.1
LXGH01337949.1
LXGH01275395.1
LXGH01173255.1
LXGH01057578.1
LXGH01004256.1
LXGH01434641.1
LXGH01065947.1
LXGH01259520.1
LXGH01373185.1
LXGH01080841.1
LXGH01016102.1
KN816245.1
KN816218.1
KN814406.1
PTJQ01135781.1
BBOV01521824.1
JMGY01000370.1
AGCT01064189.1
PRDE01092868.1
GL351871.1
CAJV011733938.1
CAJV01030971.1
AFSA01868211.1
ODGO01474449.1
CBTL0104476128.1
CCMK012704247.1
CCMK012502285.1
CCMK010072682.1
CCMK010668403.1
CCMK012368774.1
CCMK012462411.1
MDZA01000309.1
ODGO01650813.1
FARY01255095.1
FARY01423383.1
FARY01373555.1
FARY01324099.1
FARO01135984.1
FARY01203741.1
FARY01344014.1
FARY01147247.1
FARY01259354.1
FARY01323388.1
FARY01416596.1
LGRI01030018.1
PRDE01193005.1
ODGO01737884.1
ODGO01647857.1
CEGH01102528.1
CEGH01024104.1
CEGH01044880.1
CEGH01069741.1
CEGH01358396.1
FARX01346194.1
FLTB01000980.1
LGJD01054316.1
UWOF012170307.1
UWOF012212381.1
AUPI01096403.1
AJKK01118993.1
BEWY01016660.1
LXGH01312116.1
KQ092234.1
AYZY01068262.1
FARY01376334.1
FARY01389258.1
FARY01415445.1
FARY01393937.1
FARY01403754.1
FARY01378831.1
FARY01323600.1
FARY01345011.1
FARY01409667.1
FARY01381541.1
FARO01140452.1
CVRD01015648.1
CVRD01075181.1
MPKX01072857.1
AFSP02285845.1
FARO01104425.1
FARO01176831.1
FARO01137275.1
FARO01075741.1
FARO01019487.1
FARO01052609.1
FARO01192520.1
LXGH01363582.1
LXGH01237604.1
FAQG01204614.1
JZSH01000061.1
UCOL01036826.1
FLTD01008575.1
QMFH01082357.1
BDGN01024499.1
BDGN01025960.1
QLPN01020776.1
CZLG013811189.1
CZLG010595729.1
CZLG010884539.1
CZLG010612983.1
CZLG013896123.1
CZLG013591133.1
AUPI01081724.1
FARO01027575.1
FARO01115433.1
FARO01121485.1
FARO01112429.1
FASQ01109913.1
FASQ01109914.1
FASQ01277825.1
FASQ01268755.1
FASQ01275175.1
FASQ01272790.1
FASQ01249524.1
FASQ01262189.1
PTJQ01114012.1
PRDE01137232.1
JXLM01011186.1
CEGH01388932.1
CEGH01016371.1
CEGH01223847.1
CEGH01327901.1
CEGH01306018.1
CEGH01384642.1
MATU01014791.1
CVRD01111029.1
PRDE01069827.1
CEGH01386478.1
CEGH01140128.1
CEGH01035014.1
AAWT01078479.1
LXGH01233512.1
LXGH01135472.1
NKQP01000452.1
CBLZ010033548.1
CAJW010030683.1
CEGH01078343.1
CEGH01299920.1
CEGH01243924.1
CEGH01379155.1
CEGH01359876.1
CEGH01106535.1
CEGH01040121.1
CAJX010028068.1
CEGH01011070.1
CEGH01263277.1
FLQW01004901.1
CBUG010018143.1
CZLG013965511.1
CZLG012894862.1
CZLG011221294.1
CZLG011538292.1
CZLG011102104.1
CZLG012548556.1
CZLG013049317.1
CZLG013109108.1
CZLG012845214.1
CZLG011246454.1
FXDS01003249.1
FXDY01007374.1
FXEC01018350.1
NIVO01004014.1
BBOV01279885.1
FAQG01294284.1
FAQS01380679.1
FAQS01420973.1
FAQG01288789.1
FAQG01295337.1
FAQG01282507.1
FAQS01319735.1
FAQG01286831.1
FAQG01252260.1
FAQG01287186.1
FAQS01291739.1
FAQS01337701.1
FAQS01408008.1
FAQG01231807.1
FAQG01278849.1
FAQG01255181.1
FAQG01239249.1
FAQG01251486.1
FAQG01220338.1
FAQG01227063.1
FAQS01415680.1
FAQG01272470.1
FAQG01256525.1
FAQS01378292.1
FAQS01418766.1
FAQG01286325.1
FAQS01412006.1
FAQG01264649.1
FAQS01357453.1
FAQS01376118.1
FAQG01249017.1
FAQS01401391.1
FAQS01409093.1
FAQS01404438.1
FAQG01249991.1
FAQG01262831.1
FAQS01398132.1
FAQS01411929.1
FAQS01417175.1
FARO01161664.1
FARO01159536.1
FARO01154864.1
FARO01156739.1
FARO01119469.1
ASJN01049300.1
ASJN01023356.1
ASJN01035932.1
ASJN01030802.1
PRDE01115657.1
KD347994.1
FASQ01276624.1
FASQ01272134.1
PEQF01044897.1
PEQF01056949.1
MEHO01522988.1
CCJR011382970.1
FXEC01016283.1
ASJK01024936.1
ASJK01080924.1
FARY01161737.1
JSUV01004447.1
JSUV01100511.1
JSUV01115132.1
FAPX01208923.1
FASC01268850.1
FASC01342304.1
FASC01305897.1
FASC01324650.1
FARO01023917.1
FASJ01341718.1
CCMK013065619.1
LXGH01172369.1
LXGH01253485.1
QFDP01003497.1
LD110234.1
LD242710.1
LGJC01079971.1
MEHO01619438.1
MEHO01563456.1
ODGO01691214.1
CAJW011525782.1
CBTL0111104630.1
FASO01360668.1
FATA01121940.1
FATA01368555.1
NNCB01008166.1
CVMW01129813.1
PRDE01215954.1
AFSP02288641.1
PRDE01209729.1
PRDE01172506.1
PRDE01005524.1
LMAV013166286.1
LMAV013113722.1
LMAV013030731.1
LMAV010349559.1
LMAV011608296.1
OBLE01027929.1
FARX01395287.1
FARY01068204.1
LNCG01031926.1
LGJD01009346.1
LNCG01080996.1
LGJD01009362.1
LNCG01154709.1
LNCG01231606.1
NHTM01019789.1
AFSP02234910.1
AFSP02264504.1
AGCT01072354.1
LMAV010747622.1
LMVA01100709.1
LMAV011408886.1
LMAV010512921.1
AWGZ01419788.1
LBLN01092471.1
LBLN01092494.1
OCSA01000162.1
OCSA01000163.1
QFNV01000184.1
QFNU01000184.1
FXDY01003080.1
FXDW01004943.1
LGHW01031165.1
CEGH01125350.1
LXGH01006175.1
LXGH01158668.1
LBLN01092557.1
LOLC01005295.1
LOLC01007309.1
OEIJ01581345.1
FLTF01001540.1
CVRD01054298.1
ODGO01732215.1
ODGO01688637.1
ODGO01694720.1
CBLZ011005291.1
CAJW011540247.1
ODGO01638852.1
LXGH01364194.1
FAQE01379161.1
LGJD01007887.1
CVRD01098027.1
FAUD01367345.1
FARP01319147.1
FAQS01398998.1
FAQF01159060.1
LGJD01045244.1
AEGA01029086.1
CCYC015881591.1
MATP01006665.1
NNCB01002217.1
NNCB01006019.1
NNCB01001331.1
FUEF01013567.1
LGRI01119521.1
LGRI01064538.1
KQ226755.1
CEGH01284271.1
KQ226011.1
KQ223978.1
LLKM01007234.1
FAQE01191775.1
FAQE01265911.1
FASH01295951.1
MCIT02080355.1
MCIT02029253.1
MCIT02023228.1
PTJP01446717.1
MCIT02011572.1
MCIT02047759.1
MCIT02020997.1
MCIT02006986.1
MCIT02043012.1
MCIT02085058.1
MCIT02071343.1
MCIT02034159.1
MCIT02046513.1
MCIT02026391.1
MCIT02015050.1
MCIT02049492.1
MCIT02052356.1
MCIT02017141.1
MCIT02060720.1
MCIT02072399.1
MCIT02035233.1
MCIT02049992.1
MCIT02044869.1
MCIT02067468.1
MCIT02046886.1
MCIT02061830.1
MCIT02049668.1
MCIT02018638.1
MCIT02030235.1
MCIT02012489.1
MCIT02060053.1
MCIT02056773.1
MCIT02084675.1
LGJC01085040.1
LGJC01064855.1
LGJC01052985.1
CSTQ01004395.1
CVRD01091525.1
AHJF01010102.1
MCGX01069816.1
NIZD01080730.1
NIZD01085696.1
NIVO01019335.1
NIZD01086089.1
NIZD01086149.1
PRDE01055688.1
FASS01134877.1
AFSP02284273.1
LXQT01000058.1
LGRI01027503.1
LGRI01092250.1
LGRI01012981.1
LGRI01034492.1
LGRI01002366.1
CEGH01127927.1
CEGH01200115.1
LIAE01002090.1
CAJX010837032.1
LXGH01128145.1
LXGH01208728.1
LXGH01506778.1
LBLN01106715.1
LBLN01109181.1
JMFU01115401.1
KQ218882.1
KQ220807.1
KQ221214.1
LGJD01073073.1
KL545391.1
KL548151.1
PDMP01004729.1
NESX01082686.1
KL554960.1
KL555813.1
PRDE01054791.1
KL555837.1
CBTL0102762441.1
ODGO01605058.1
CAJW010035833.1
CAOK01291780.1
CAOK01473412.1
CAOK01268614.1
CAOK01512762.1
CAOK01046755.1
CAOK01495077.1
CAOK01386500.1
QEOV01061322.1
CAOK01511129.1
QLPB01002064.1
CAOK01453897.1
CAOK01234377.1
CAOK01360293.1
CAOK01504492.1
CAOK01520291.1
CAOK01242802.1
CAOK01175156.1
CAOK01460450.1
CAOK01474288.1
CAJV01017191.1
LOLD01000643.1
UIJG01000143.1
CCMK012932224.1
CCMK012916895.1
UIGX01008342.1
LBLN01129882.1
CAJV01199922.1
CAJV01312619.1
CAJV01374803.1
CAJV01064625.1
CAJV01074484.1
LNCG01103839.1
CAJV01301027.1
AFSA01869459.1
FASD01236347.1
CVMW01130519.1
QQTR01071553.1
FAQG01248158.1
PTJQ01333381.1
MEHO01579346.1
PTJQ01539850.1
ODGO01555534.1
ODGO01684406.1
ODGO01711872.1
AAHY01773751.1
AAHY01773329.1
AAHY01757502.1
LK117960.1
BBOV01508292.1
FAQY01326901.1
FASB01221461.1
OEIJ01701069.1
CEGH01296699.1
CEGH01114480.1
LOLC01007848.1
CAJV01074430.1
CAJV01060245.1
LNCG01221994.1
CAJV012733069.1
LNCG01115316.1
CAJV01068088.1
CAJV01062820.1
CAJV01059615.1
LNCG01264594.1
LNCG01203817.1
FARV01249710.1
UWOF012208402.1
LGJD01044041.1
EQ236993.1
FAQZ01228325.1
PTJQ01463409.1
CAJW010924107.1
CCJR010954519.1
CBMN011559958.1
PTJQ01084284.1
CCJR011281587.1
PTJQ01348981.1
PTJQ01481959.1
PTJQ01491403.1
PTJQ01228542.1
PTJP01289660.1
PTJP01137803.1
PTJP01308419.1
PTJP01582089.1
PTJP01252525.1
PTJP01322597.1
PTJP01430833.1
PTJP01211381.1
PTJP01158828.1
PTJP01515152.1
PTJP01397197.1
PTJP01113622.1
PTJP01507853.1
PTJP01195839.1
PTJP01201164.1
PTJP01266137.1
PTJP01132068.1
PTJP01444071.1
PTJP01586138.1
PTJP01250613.1
PTJP01159026.1
FAQS01300829.1
CVRD01027230.1
CVRD01015873.1
PTJP01022705.1
LNCG01135477.1
LNCG01099250.1
LNCG01076813.1
LNCG01097991.1
LNCG01258377.1
LNCG01005871.1
LNCG01035257.1
LNCG01043795.1
FARY01427752.1
OCOH01000064.1
OCOH01000124.1
FRYB01000647.1
FREK01000647.1
FXEC01017468.1
AAHY01791514.1
AAGN01001111.1
AFSP02298988.1
QVWV01010120.1
CAJW011518474.1
BFCK01000805.1
CBTL0103042647.1
JH841211.1
AFSP02262106.1
AFSP02279931.1
FLTF01002853.1
LGJC01065245.1
LGJC01008164.1
LGJC01127892.1
LWKS01047868.1
FAUD01356560.1
UXGB01058040.1
JUDZ01004697.1
JUDZ01004699.1
JUDZ01005366.1
JUDZ01006869.1
JUDZ01007183.1
LBLN01068304.1
LNCG01027424.1
LGJD01006775.1
LGJD01031838.1
LBLR01019478.1
LBLR01001455.1
LBLR01001889.1
LBLR01019595.1
OEIJ01564076.1
CSTQ01001836.1
OEIJ01724138.1
CSTQ01004089.1
QYUU01000063.1
ATDM01142321.1
FLTG01016511.1
MPKX01224242.1
FLTG01004129.1
CAJX010056317.1
CZLG011251859.1
CZLG012560664.1
CZLG013159547.1
CEGH01272538.1
CEGH01025773.1
CEGH01297132.1
CEGH01373196.1
CEGH01155100.1
LMAV010634459.1
LMAV011930976.1
KL553161.1
QZCH01000113.1
AZBX01008160.1
FARX01289774.1
FARX01322280.1
FARV01159073.1
AFSP02239380.1
AFSP02316020.1
AFSP02259073.1
AFSP02311798.1
AFSP02306722.1
AFSP02261679.1
AFSP02275479.1
AFSP02293575.1
AFSP02278568.1
AFSP02283364.1
AFSP02243870.1
AFSP02298824.1
AFSP02280045.1
AFSP02252821.1
AFSP02276187.1
AFSP02298399.1
AFSP02294394.1
AFSP02315095.1
AFSP02317713.1
AFSP02310019.1
AFSP02303045.1
AFSP02285706.1
AFSP02270822.1
AFSP02277745.1
AFSP02286902.1
AFSP02284581.1
FASG01373496.1
BEWY01030809.1
BEWY01024273.1
PDMP01006359.1
PDMP01005503.1
LXGH01518892.1
LXGH01451931.1
LXGH01155795.1
LXGH01256393.1
LXGH01040351.1
LXGH01236888.1
JXPH01094452.1
NCQO01316470.1
MCIT02044856.1
MCIT02038147.1
MCIT02039643.1
MCIT02086548.1
MCIT02066383.1
CAJV01024187.1
PTJP01405936.1
CAJV01229371.1
PTJQ01456135.1
PTJQ01376180.1
PTJQ01099812.1
PTJQ01292831.1
PTJQ01417051.1
PTJQ01369413.1
CAJV01064413.1
PTJP01329696.1
PTJP01092841.1
PTJP01409594.1
PTJP01153352.1
PTJP01411004.1
PTJP01122954.1
PTJP01237726.1
PTJP01045696.1
PTJP01366206.1
CAJV01458562.1
AFSA01503675.1
CAJV012491779.1
PTJP01582008.1
PTJP01108917.1
PTJP01473604.1
PTJP01298262.1
LNCG01111004.1
CAJV01064645.1
CAJV01120096.1
CAJV01119299.1
CAJV011667310.1
CAJV01277959.1
CAJV01200896.1
CAJV01369797.1
CAJV01075425.1
CAJV01109946.1
CAJV01229919.1
CAJV01069555.1
AFSA01606182.1
NBSK01006901.1
CAJV01063993.1
CAJV01202428.1
CAJV01105701.1
CAJV01313086.1
CAJV01169996.1
CAJV01199460.1
CAJV011669110.1
AFSA01788175.1
CAJV012609068.1
CAJV01285901.1
CAJV012608914.1
AFSA01845531.1
PTJQ01471894.1
KZ785129.1
KZ788555.1
PTJQ01266694.1
PTJP01264332.1
PTJP01302684.1
PTJQ01057159.1
PTJP01007701.1
PTJP01205290.1
PTJQ01449924.1
PTJP01619259.1
PTJQ01135226.1
PTJQ01445932.1
PTJP01120902.1
PTJP01075422.1
PTJP01518223.1
PTJQ01366480.1
PTJQ01284294.1
PTJP01353902.1
PTJQ01034509.1
PTJQ01466658.1
PTJQ01058069.1
PTJP01332848.1
PTJQ01321015.1
PTJQ01350034.1
PTJP01046808.1
PTJP01487859.1
PTJQ01292755.1
PTJP01372931.1
PTJP01037175.1
PTJQ01198722.1
PTJQ01527240.1
PTJQ01250651.1
PTJP01610332.1
PTJP01569967.1
PTJQ01480601.1
PTJQ01399704.1
PTJP01440373.1
PTJQ01211189.1
PTJQ01178839.1
PTJQ01344663.1
PTJQ01206981.1
PTJQ01528871.1
PTJP01555790.1
PTJQ01520046.1
PTJQ01278047.1
PTJQ01468500.1
PTJQ01499099.1
PTJP01023188.1
PTJQ01325415.1
PTJQ01398491.1
PTJP01423764.1
PTJP01293312.1
PTJP01163532.1
PTJP01026187.1
PTJQ01097062.1
PTJP01627120.1
PTJP01127387.1
PTJQ01220221.1
PTJQ01198346.1
PTJP01231811.1
CAJW012430554.1
PTJQ01242226.1
PTJP01046472.1
PTJQ01179781.1
PTJP01582581.1
PTJP01032015.1
PTJP01025776.1
PTJP01592017.1
PTJP01198322.1
PTJP01521196.1
PTJQ01322574.1
PTJP01575018.1
PTJQ01270709.1
PTJP01557028.1
PTJP01574294.1
PTJQ01490023.1
PTJP01473497.1
PTJQ01298602.1
PTJP01406629.1
PTJQ01421661.1
MSSL01000077.1
LBLN01116924.1
LXGH01320085.1
PRDE01194855.1
PRDE01135203.1
PDMP01000567.1
FLZK01000853.1
AWGZ01414551.1
AWGZ01411845.1
LBLR01010156.1
ABPN01051333.1
ABPN01059119.1
FARX01370029.1
PDBU01066496.1
PDBU01066500.1
AASU01021199.1
JXPL01039295.1
FAQG01225439.1
KD464548.1
KD441653.1
LUVX01056898.1
KD368838.1
AWUE01004701.1
LYTC01014110.1
LYTC01000243.1
FAQS01420432.1
BATV01120776.1
AZTN01248425.1
AZTN01245272.1
FASQ01274022.1
FASQ01259596.1
FASQ01277306.1
FAQG01239455.1
QQTR01109036.1
FAPX01120971.1
LXGH01334469.1
LXGH01291528.1
LXGH01080741.1
LXGH01213540.1
NTIU01000162.1
CEGH01126643.1
CEGH01267990.1
PRDE01132137.1
LGJC01095986.1
OEIJ01755358.1
LOLD01002178.1
FUVY01000468.1
CBUG010019163.1
CAJV01023604.1
MWLG01000056.1
MWLE01000059.1
JYFQ01000130.1
MPMK01000199.1
JXUO01000025.1
PTJP01467558.1
PTEZ01004394.1
ASJN01057836.1
UWOG012797488.1
MEHO01337803.1
AVCP011257806.1
LGRI01123917.1
LBLN01011418.1
LXGH01038654.1
LXGH01209923.1
CAJW011552121.1
FAQT01076125.1
PTJQ01384618.1
AHJF01015065.1
AHJF01035089.1
PTEZ01002180.1
QFFP01001012.1
CVMW01016715.1
CVMW01099472.1
KE723005.1
KE728925.1
KE729958.1
NHZQ01000126.1
GL579589.1
GL580522.1
GL579492.1
GL580454.1
GL580047.1
GL580771.1
GL580263.1
GL576912.1
LBLN01050722.1
LBLN01037700.1
LBLN01129178.1
LGJC01128739.1
AFSP02309261.1
LBLN01062745.1
AFSP02250830.1
LBLN01081684.1
LBLN01097370.1
CEGH01146533.1
CEGH01326392.1
UWOF012217925.1
CEGH01262553.1
AUPI01097198.1
BATV01120199.1
CEGH01358272.1
PTJP01078052.1
PTJP01090048.1
PTJP01211019.1
PTJP01051812.1
PTJP01571802.1
PTJP01353121.1
PTJP01232142.1
PTJP01416540.1
PTJP01433096.1
PTJP01303965.1
QNTS01019367.1
QNTS01054368.1
QNTS01054464.1
QNTS01054488.1
JXWP01000198.1
PTEZ01003362.1
FPMV01001784.1
ADDD02281370.1
CCMK010946409.1
PGKQ01000839.1
LGJC01110711.1
JSUV01289947.1
JSUV01492708.1
JSUV01510866.1
CEGH01360909.1
CAQS01060287.1
FAUB01210744.1
CCMK012697175.1
CCMK012540820.1
CCYC011897210.1
CCYC013864875.1
AHJF01016054.1
LYFV01000788.1
AHJF01031442.1
LXGH01361499.1
LGRI01021520.1
CBTL0103431800.1
CZLG013610965.1
CZLG013966613.1
CZLG011310875.1
CZLG013508361.1
CZLG011505974.1
CZLG011076457.1
JXPS01031784.1
JXPS01032104.1
JXPS01032434.1
JXPS01032295.1
JXPS01032059.1
ASJK01024971.1
PRDE01142022.1
PRDE01154977.1
AFSP02259078.1
BBOV01515628.1
NIVO01018823.1
NIVO01073129.1
BEYV01068343.1
PKGA01019091.1
PDMP01003094.1
LYJL01000842.1
LYFN01000278.1
AFSA01646734.1
FARY01361253.1
MUJZ01010713.1
FASO01344509.1
PTJP01643236.1
PRDE01005910.1
PRDE01187349.1
PRDE01079483.1
PRDE01035300.1
PRDE01022716.1
PRDE01069104.1
PRDE01070406.1
PRDE01023769.1
PRDE01197632.1
PRDE01197633.1
PRDE01167036.1
AFSP02264548.1
LGJD01005264.1
AHJF01003876.1
PJAE01035238.1
FARO01182370.1
LGRI01005025.1
LGRI01021550.1
LGRI01016128.1
LGRI01007670.1
FASB01274455.1
CBTL0101961156.1
CCYC014032107.1
QQSQ01001304.1
JPYS01000992.1
JXOX01027017.1
JXOX01016067.1
FAQE01383374.1
FAUG01310998.1
FAQE01393124.1
LXGH01498098.1
LGRI01007713.1
QQTR01066474.1
AHJF01033698.1
AHJF01030700.1
LXGH01363842.1
LXGH01292808.1
LXGH01462903.1
LXGH01360827.1
LXGH01168077.1
LXGH01464713.1
LXGH01488941.1
LXGH01178846.1
LXGH01407133.1
PTJP01345408.1
PTJP01383106.1
PTJP01612217.1
AYZX01134763.1
NIZD01212909.1
FAQG01222028.1
FARO01008420.1
LXGH01359939.1
LXGH01464329.1
FLTF01004914.1
FLTF01007334.1
AABL01003117.1
AABL01004534.1
AABL01004364.1
AABL01004363.1
AABL01004381.1
AABL01004548.1
LGJC01130248.1
PEHR01000889.1
LGRI01090197.1
LGJD01047727.1
PRDE01062966.1
AFSP02296593.1
LNCG01262792.1
LNCG01111383.1
LNCG01240678.1
LNCG01262591.1
LNCG01019380.1
LNCG01176068.1
LNCG01185872.1
LNCG01116428.1
LNCG01165074.1
CCJR011385698.1
CCJR011385699.1
CBMN011743111.1
CCJR012533332.1
PTJQ01260760.1
CCMK012682367.1
FAUD01394753.1
FATA01385737.1
QGNU01000464.1
QGNU01000491.1
FAQS01420484.1
LXGH01069246.1
PTJQ01083120.1
FASQ01134719.1
FARV01098358.1
FAQS01348889.1
PRDE01052600.1
KL548650.1
MATU01053372.1
CCYC012710356.1
CCYC016510310.1
JRKL01115449.1
LYTE01050650.1
AZBX01016397.1
KI645640.1
ASJN01010632.1
PDMP01006118.1
FARX01397887.1
FARX01315627.1
FARX01400067.1
AFSP02249441.1
KQ118910.1
AYZY01096879.1
KL544763.1
PRDE01061207.1
PRDE01057598.1
LGRI01120105.1
LGRI01123678.1
LGRI01123697.1
PRDE01207072.1
PRDE01185111.1
PRDE01051347.1
PRDE01064947.1
PRDE01064948.1
PRDE01064950.1
PRDE01060640.1
PRDE01060641.1
PRDE01064949.1
PRDE01034417.1
PRDE01041826.1
PRDE01085980.1
PRDE01177200.1
PRDE01018405.1
PRDE01178611.1
PRDE01048835.1
PRDE01015486.1
PRDE01021783.1
PRDE01013231.1
PRDE01013229.1
PRDE01013230.1
PRDE01054636.1
PRDE01054295.1
PRDE01015012.1
PRDE01022996.1
PRDE01062378.1
PRDE01000820.1
PRDE01082388.1
PRDE01057162.1
PRDE01063366.1
PRDE01082465.1
PRDE01190207.1
PRDE01069650.1
PRDE01064468.1
PRDE01064478.1
PRDE01061437.1
PRDE01179983.1
KD451397.1
KD296784.1
LGRI01037103.1
LGJD01050975.1
KD431989.1
NIZD01214000.1
CEGH01285728.1
LVEH01037607.1
OBLE01181505.1
FASB01287320.1
ABGO01000819.1
CEGH01370312.1
CEGH01164495.1
CEGH01058047.1
CEGH01365975.1
CEGH01233298.1
CEGH01277386.1
CEGH01098301.1
CEGH01024751.1
LGRI01116841.1
LGRI01070402.1
LBLN01063292.1
LGRI01035936.1
LGRI01063191.1
LMAV010380904.1
ATCM03094139.1
ATCM03086850.1
FARO01048268.1
LGRI01040946.1
LNCG01186466.1
LNCG01013324.1
LNCG01168017.1
FARX01348515.1
CVMW01098203.1
CVMW01023530.1
CBTL0109973212.1
CBTL0107475458.1
CBTL0101741627.1
CBTL0104164411.1
LGRI01009482.1
LGJD01037845.1
LGJC01073539.1
LGRI01042866.1
CAJV01015145.1
CAJV01099205.1
CAJV01015985.1
CAJV01017080.1
QZLG01003070.1
CAOK01519122.1
CAOK01283835.1
CAOK01476934.1
CAOK01341575.1
ODGO01631227.1
CAJW010035325.1
CEGH01036363.1
PRDE01180213.1
PRDE01168826.1
LXGH01397632.1
FARY01383319.1
FARY01385998.1
FARY01156605.1
FARX01375242.1
FARY01424948.1
CAJX011973989.1
NQTY01000040.1
JXPU01154474.1
LBLN01098557.1
MCIT02070432.1
MCIT02071956.1
MCIT02050901.1
MCIT02072810.1
MCIT02015080.1
MCIT02023951.1
MCIT02039037.1
UIGX01046175.1
FAQG01293498.1
CVMW01027487.1
AFSP02250701.1
LLXH01009907.1
LLXH01008421.1
CAOK01147460.1
CAOK01231416.1
CAOK01065296.1
CAOK01065958.1
CAOK01284806.1
CAOK01284807.1
LGJC01128145.1
CEGH01292290.1
CEGH01069334.1
PEKY01007403.1
LGRI01062941.1
CBTL0103864436.1
LGRI01003771.1
FARO01171122.1
FARO01021802.1
FARO01156304.1
LCTT01024069.1
LCTT01023505.1
LBLN01041528.1
LXGH01097425.1
LXGH01414405.1
LXGH01442315.1
LBLN01083075.1
LBLN01087224.1
LNCG01049196.1
LNCG01187950.1
LNCG01020981.1
CAJV01400326.1
LNCG01106896.1
LNCG01093322.1
CCJR010019150.1
PTJQ01434940.1
PTJQ01308315.1
CAJW012566442.1
CCJR010302110.1
LNCG01189170.1
LNCH01009361.1
KQ124134.1
AYZY01061188.1
CAJV01012854.1
ODGO01610571.1
ODGO01513823.1
LOLC01001888.1
BFAE01035987.1
CAJX011863334.1
LTAH01078550.1
AHJF01034112.1
CEGH01007815.1
CAOK01379138.1
CAOK01514721.1
CAOK01321000.1
CAOK01031162.1
CAOK01479578.1
CAOK01113389.1
CAOK01319429.1
CAOK01499611.1
CAOK01143182.1
LOLD01002928.1
ODGO01555879.1
CTBL01004684.1
PDBU01004834.1
PDBU01004836.1
PRDE01076670.1
PRDE01020572.1
LMAV011369734.1
MJUV01013383.1
MJUV01033362.1
CCYC013262043.1
FLTD01006405.1
FLTE01012157.1
FLTD01008615.1
PRDE01109334.1
PRDE01104220.1
PRDE01149764.1
PRDE01124026.1
LMAV012369822.1
LMAV010784427.1
PTJQ01300267.1
PTJP01568949.1
PJAE01869609.1
PJAE01889479.1
PJAE01811470.1
AHJF01026628.1
AHJF01019371.1
LYTB01019854.1
EQ983120.1
FASG01374663.1
PRDE01166475.1
FARO01165745.1
FARO01024230.1
FARO01176390.1
FARO01040841.1
FARO01048299.1
FARO01089000.1
FARO01109494.1
FARO01014206.1
FARO01049625.1
FARO01106164.1
FARO01095152.1
FARO01180728.1
FARO01060148.1
FARO01074894.1
FARO01104983.1
LGRI01008777.1
FARO01099270.1
FARO01042948.1
FARO01125208.1
FARO01059342.1
FARO01160731.1
FARO01050793.1
FARO01113154.1
FARO01005696.1
FARO01192586.1
FARO01034696.1
FARO01106052.1
FARO01127366.1
FARO01011627.1
FARO01095780.1
FARO01043193.1
FARO01052815.1
FARO01160262.1
LGRI01017610.1
FARO01057144.1
FARO01096823.1
FARO01165656.1
FARO01132628.1
FARO01055099.1
FARO01087225.1
FARO01145239.1
LXGH01207195.1
FARO01077829.1
LXGH01521134.1
FLTD01005022.1
LUVX01036636.1
FARV01268362.1
CVMW01132433.1
LNSY01302827.1
MJUV01098025.1
PDBU01113533.1
PDBU01113531.1
LGJC01020753.1
MPKX01196912.1
PRDE01137741.1
PRDE01125161.1
KL553018.1
PTJQ01044351.1
LNCG01211904.1
CBTL0110321886.1
CBTL0110824488.1
CBTL0110816563.1
FARV01261739.1
KB910081.1
KB909572.1
KB910083.1
ODGO01486034.1
FARV01264775.1
FARV01264794.1
AFSP02240814.1
QOUH01106968.1
LK122042.1
FLZK01000215.1
CSTQ01003053.1
ODGO01523760.1
ODGO01713785.1
FAPX01176168.1
AJKK01080729.1
AWUE01005650.1
AWUE01003274.1
FARV01163120.1
AWUE01003795.1
AWUE01003500.1
FARV01263221.1
FARV01266910.1
AWUE01010056.1
CCYC014835371.1
MJUV01050601.1
MJUV01012883.1
MJUV01038994.1
JSUV01225399.1
NBAH01026565.1
LAST02031253.1
MJUV01001308.1
MJUV01041251.1
MJUV01045035.1
MJUV01026936.1
MJUV01025647.1
FXEC01008911.1
FXDY01001548.1
LGHW01021539.1
QGQP01005684.1
FARV01213675.1
FARY01371760.1
NIVO01050269.1
NIVO01044665.1
NIVO01057577.1
NIVO01052124.1
FARP01331126.1
PTJP01324754.1
PTJQ01158688.1
PTJQ01312488.1
ODGO01665761.1
CBUG010025248.1
ODGO01670106.1
LXGH01091312.1
FARY01295101.1
CAQS01059466.1
LT642292.1
PTJP01014771.1
PTJP01005630.1
PTJP01245050.1
PTJP01067505.1
LBLN01118757.1
BBOV01507435.1
BBOV01512150.1
BBOV01510443.1
BBOV01496494.1
NKXL01237988.1
FARO01055045.1
ODGO01684548.1
MCIT02087081.1
PTJP01126997.1
PTJP01078815.1
ODGO01689798.1
BEWY01024651.1
BEWY01038757.1
NQFP01000073.1
NPBE01000184.1
LIAE01003239.1
LIAE01003731.1
CCYC016642451.1
LGRI01067494.1
LGJD01039485.1
LGJD01020112.1
ODGO01538988.1
FARY01408116.1
ANHN02005092.1
ANHN02004146.1
ANHN02003265.1
UCOK01003942.1
NNCB01001808.1
AHJF01006435.1
AHJF01009752.1
LBLN01095380.1
CCAG010011824.1
ASJK01092883.1
ASJK01086136.1
ASJN01035761.1
ASJK01092869.1
ASJN01049482.1
ASJN01047440.1
ASJL01076153.1
CCMK012993955.1
CCMK012699793.1
CCMK012955634.1
CCMK012904596.1
CCMK012782416.1
CCMK012549516.1
CCMK010730953.1
BBOV01520149.1
BBOV01523367.1
BBOV01394357.1
NNCB01002831.1
NNCB01003360.1
LXGH01260526.1
LXGH01219642.1
LXGH01290267.1
LXGH01125834.1
LXGH01215922.1
LXGH01279365.1
LXGH01153543.1
LXGH01486101.1
LXGH01375562.1
LGJC01028292.1
PDMP01004039.1
MCIT02079372.1
MCIT02087225.1
MCIT02023073.1
PTJP01261092.1
PTJP01599019.1
PTJP01291116.1
PTJP01431458.1
PTJP01325917.1
PTJP01485587.1
PTJP01598924.1
PRDE01153612.1
EQ097703.1
BBOV01513100.1
BBOV01512390.1
OMKT01085575.1
BBOV01513686.1
BBOV01503481.1
OMKT01081943.1
BBOV01513619.1
OMKT01096722.1
FAQZ01296176.1
FAQZ01281402.1
JPKZ01005365.1
BATV01120719.1
BATV01155367.1
BATV01112244.1
BATV01110134.1
BATV01136515.1
BATV01134246.1
BATV01131942.1
BATV01160209.1
BATV01132980.1
BATV01113705.1
BATV01090721.1
MCIT02018675.1
MCIT02069731.1
MCIT02054565.1
PTJP01555065.1
MCIT02009427.1
MCIT02040490.1
CCMK010773185.1
OEIJ01583925.1
AJKK01025976.1
AUPI01086377.1
OEIJ01732776.1
LXGH01032935.1
LGRI01072458.1
CCMK012577448.1
CCMK013031523.1
OBIJ01001638.1
OBIJ01005156.1
OBIJ01000305.1
OBIJ01001724.1
OBIJ01007706.1
FVPM01003772.1
OBIJ01003853.1
FVPM01004288.1
OBIJ01003877.1
FVPM01003333.1
ODGO01414552.1
OEIJ01437535.1
KL549387.1
LBLN01058720.1
FARO01156268.1
LGRI01116304.1
PTJQ01168007.1
PTJQ01070404.1
CAOK01520488.1
CAOK01152462.1
CAOK01219982.1
CAOK01229369.1
CAJX010051416.1
LGJD01085169.1
AFSP02293654.1
PDMP01005411.1
LGRI01121062.1
MCIT02012566.1
JRRC01167509.1
AMOP01037513.1
KN393836.1
MCIT02010812.1
FARO01109282.1
LXGH01261882.1
PTJP01464113.1
CAJV01174503.1
CAJV01062063.1
AEPH01000112.1
QGNU01001683.1
LOLC01003224.1
FXLQ01000066.1
FLLV01000029.1
FUWB01160524.1
BAAB01203497.1
FBXV01341788.1
UIRR01005018.1
MCIT02044295.1
MCIT02028186.1
BDMT010918390.1
AZRP01023986.1
LNCG01010235.1
LNCG01100710.1
LNCG01003189.1
LNCG01253989.1
LNCG01225832.1
LNCG01022851.1
LNCG01035426.1
LNCG01081578.1
ODGO01695074.1
ODGO01621625.1
CEGH01054807.1
CCMK012974160.1
JPTV01224381.1
CCYC014911651.1
LYTE01045876.1
LXGH01003552.1
CH478400.1
OEIJ01670606.1
OEIJ01750650.1
NIVO01040922.1
CCYC012889055.1
CCYC016221608.1
FLTE01011129.1
AABL01004598.1
AWGZ01415457.1
FARO01043939.1
FARO01048105.1
CZLG011195354.1
CZLG013141162.1
CZLG012777160.1
OCOE01000224.1
FAQZ01293829.1
CCJR012396403.1
LBLN01047327.1
LOLC01006606.1
LOLC01003474.1
FASD01280460.1
LGRI01121305.1
FARY01364355.1
CCMK012876277.1
FAQZ01293424.1
FAQZ01295120.1
FAQZ01285064.1
FAQZ01187191.1
PRDE01078528.1
FARX01394420.1
MCIT02044362.1
MCIT02010726.1
MCIT02004867.1
FARY01421593.1
FARY01421672.1
LNCG01083040.1
LNCG01262211.1
LNCG01131238.1
LNCG01226343.1
LNCG01052933.1
LNCG01084158.1
LNCG01140850.1
LNCG01103131.1
LNCG01256629.1
LNCG01154505.1
LNCG01220754.1
LNCG01147031.1
LNCG01259804.1
LNCG01114806.1
LNCG01228759.1
LNCG01084791.1
LNCG01229929.1
LNCG01248744.1
AFSA01704181.1
LNCG01048191.1
LNCG01175782.1
LNCG01002737.1
LNCG01232790.1
LNCG01040334.1
LNCG01004159.1
FUEF01010957.1
KD376387.1
MCIT02066630.1
ODGO01647699.1
LOLD01000924.1
LMAV010295616.1
LMAV010401304.1
LMAV010965020.1
BBOV01362334.1
CCYC012880065.1
CCYC016573125.1
LBLN01043608.1
OLMU01002314.1
OLMU01002315.1
OLMU01002289.1
LXGH01072374.1
CEGH01218042.1
LK309312.1
OBIJ01003025.1
FVPM01004071.1
FVPM01003512.1
NEDP02047560.1
LBLR01020960.1
LBLR01019720.1
LBLR01021152.1
FXDS01003829.1
CCMK012719114.1
AFSP02250880.1
OMKT01027773.1
AOSL01001887.1
QMFK01003209.1
FARO01017687.1
FARO01074406.1
FARO01063180.1
FARO01015200.1
FARO01097175.1
FARO01108156.1
FARO01183350.1
BBOV01504382.1
FARV01227189.1
LGRI01080300.1
PTJP01513705.1
PTJP01047235.1
PTJP01612613.1
FUEF01017137.1
FUEF01020758.1
KI645550.1
LBLR01002910.1
LBLR01007735.1
FLTB01005778.1
PDMP01001966.1
FAUD01326957.1
MCIT02059580.1
MCIT02024538.1
MCIT02010856.1
CAOK01409204.1
CAOK01449843.1
CAOK01480022.1
QEOV01042968.1
CAOK01428454.1
CAOK01457745.1
CAOK01234362.1
CAOK01517920.1
CCYC016416291.1
CCYC010364352.1
FASB01089909.1
FAUD01056974.1
FARY01352504.1
FARY01357815.1
LBLN01060767.1
LBLN01058817.1
ADBW01019532.1
ADBW01022554.1
CAWC010019496.1
CAWC010005595.1
CAWC010008386.1
BBOV01501349.1
LJPJ01002232.1
FAQC01079018.1
JACL01075659.1
JSUE03254443.1
CCMK010360943.1
CCMK013009790.1
QMFK01003694.1
MATP01009198.1
MEHO01581617.1
MEHO01588809.1
FUEF01015604.1
FUEF01004641.1
QMFK01002268.1
QMFK01003363.1
QLPK01019160.1
MPKX01069432.1
CAJX010006069.1
LVEH01014704.1
CAOK01116861.1
CAOK01321051.1
CVRD01079913.1
FARO01027143.1
FARO01106888.1
LXGH01127221.1
CCJR011212779.1
LCTT01021367.1
CVMW01036789.1
CVMW01079453.1
QJTZ01001021.1
QJTW01000466.1
QJTX01000391.1
OEIJ01639250.1
FASG01323305.1
FAQG01269227.1
LXGH01021704.1
AHJF01015966.1
LXGH01137430.1
FARY01396037.1
FARX01407853.1
CAJX010836833.1
CAJX010056500.1
LBLN01024138.1
FARO01052532.1
FAQZ01283118.1
FAQZ01279378.1
FAQZ01296662.1
QNTS01048408.1
AFSP02315846.1
PRDE01167709.1
LIAE01005647.1
LIAE01009743.1
ASPP01031766.1
LNCG01124235.1
LNCG01075364.1
LNCG01040506.1
LNCG01143068.1
LNCG01064369.1
LNCG01230529.1
CBTL0111299622.1
CBTL0104668169.1
CBTL0111321663.1
CBTL0110992111.1
LGRI01103318.1
OCSC01000404.1
CCMK012924418.1
CCMK012871193.1
CCMK012826529.1
CCMK012646440.1
CCMK010265494.1
CCMK012998945.1
CCMK012394121.1
CCMK012452942.1
CCMK012694727.1
CCMK012743599.1
CCMK012794860.1
CCMK012809716.1
CCMK012868482.1
CCMK012868629.1
CCMK010317575.1
CCMK012949041.1
CCMK010686653.1
CCMK012294533.1
CCMK012759119.1
FLTC01003143.1
CCMK010173803.1
CCMK012409596.1
CCMK012428291.1
CCMK012764883.1
CCMK012825155.1
CCMK012944748.1
CCMK012780067.1
FARO01081427.1
FARO01195220.1
FARO01016059.1
FARO01010788.1
FARO01169116.1
FARO01115709.1
FARO01081855.1
JUDZ01002381.1
FARV01251089.1
NNCF01075054.1
FATA01406080.1
FAQG01290065.1
EQ231220.1
QMFH01065225.1
QMFH01047675.1
BDGN01023537.1
LXGH01518803.1
LXGH01227016.1
LXGH01128610.1
LGRI01034200.1
LMAV011065437.1
AAWT01046072.1
LNCG01234217.1
LNCG01210245.1
LNCG01050242.1
LNCG01158953.1
LNCG01068877.1
LNCG01218988.1
LNCG01132299.1
LNCG01156811.1
LGRI01094110.1
JSUV01285571.1
AAZX01017157.1
GL280658.1
JXPZ01016826.1
LMYF01009103.1
CEGH01162318.1
CVMW01036947.1
CVMW01089007.1
CVMW01013219.1
FAPN01049648.1
FAPN01214220.1
OCOE01000507.1
LMAV010698928.1
LMAV011654519.1
LMAV010676146.1
LNCG01142005.1
LNCG01246771.1
LNCG01215360.1
LNCG01240085.1
LNCG01195735.1
LNCG01163246.1
LNCG01042994.1
LNCG01149590.1
QZLG01004017.1
QZLG01012814.1
PTJQ01176414.1
PTJQ01475047.1
PTJP01056243.1
PTJP01567563.1
PTJP01189297.1
PTJP01619566.1
PTJP01278090.1
PTJP01161162.1
PTJP01115251.1
PTJP01310775.1
PTJP01206541.1
PTJP01628603.1
PTJP01643445.1
PTJP01320257.1
QBTX01006573.1
JPJX01000301.1
JMBQ01001025.1
PJAE01581281.1
PJAE01582643.1
LD125146.1
LD257622.1
LGJD01008926.1
LD125118.1
LD257594.1
LGJD01011697.1
CVMW01014889.1
AHJF01034944.1
FARP01307404.1
CEGH01216514.1
FLTG01020800.1
CBTL0111126883.1
CBTL0110808184.1
CBTL0108963830.1
CBTL0110660539.1
CBTL0101898587.1
FAUN01116032.1
LUXS01066201.1
LUXS01019290.1
LUXS01081009.1
AWGZ01413227.1
CAOK01519678.1
CAOK01381137.1
CAOK01367654.1
CAOK01267946.1
CAOK01471289.1
CAOK01473860.1
CAOK01200529.1
CAOK01483153.1
CAOK01247535.1
CAOK01121901.1
CAOK01114455.1
CAOK01382487.1
CAOK01120174.1
LBLR01018457.1
AAHY01777873.1
LGRI01033849.1
LOLC01003193.1
OEIJ01552486.1
CCMK013000158.1
CCMK013050421.1
PRDE01195920.1
CH400985.1
FARX01347671.1
FARX01376819.1
FASG01359278.1
FARY01375240.1
LWKS01045318.1
BABP01087571.1
CAFC02070420.1
CAFC02221220.1
LGRI01094220.1
CEGH01048814.1
LVLJ01001668.1
HG406324.1
FAQE01337436.1
CCYC011967666.1
FAQS01414270.1
LGJD01056372.1
LNCG01188159.1
NSDK01001900.1
LTAH01082741.1
LTAH01073277.1
LTAH01125380.1
CCYC010080252.1
CEGH01178396.1
ATCM03093439.1
ATCM03096508.1
AXZU02082385.1
AXZU02101083.1
AWGZ01319265.1
LJPJ01001847.1
LJPK01001608.1
KQ234916.1
LBLN01072466.1
FASB01274581.1
CCYC011080662.1
LNCG01108980.1
LNCG01064271.1
LNCG01030518.1
AFSA01817115.1
PTJP01384643.1
PTJP01023296.1
CVMW01023173.1
CVMW01023174.1
LXGH01251307.1
FXDW01006945.1
CCMK012987727.1
CCMK012661894.1
CCMK012809910.1
CCMK012917029.1
PRDE01147307.1
LMAV010325056.1
LMAV010765707.1
LMAV011186400.1
LMAV011547224.1
LMAV012534280.1
LMAV012084346.1
CEGH01110818.1
NNCB01009531.1
CEGH01174513.1
NNCB01003474.1
QBIE01022920.1
QBIE01035664.1
QBIE01130192.1
CVMW01124146.1
CBTL0101860974.1
CBTL0106232892.1
CAJX011974670.1
LBLN01084465.1
LBLN01090981.1
QKXD01021667.1
CAJX010056720.1
CAJX010006436.1
PDMP01001354.1
JSUV01455331.1
AMSB01000232.1
HG820795.1
FARO01106599.1
PYPZ01000662.1
CCYC015188580.1
MPKX01111615.1
PTJP01609234.1
UCOK01005738.1
LGSE01031044.1
LXGH01050393.1
LXGH01179110.1
LXGH01244808.1
LXGH01418235.1
AHJF01028743.1
FARO01087370.1
OEIJ01704024.1
KL404246.1
KL404369.1
NIZD01026632.1
KI810233.1
LMAV013329575.1
KI810236.1
KI810300.1
MEHO01249522.1
LBLN01081829.1
FAQG01293205.1
FAQG01096554.1
PTJQ01084763.1
PTJQ01165168.1
KD281724.1
KD277856.1
PGPE01388772.1
CEGH01211930.1
CEGH01005735.1
CEGH01133624.1
LMAV012458991.1
LGRI01104951.1
FAQT01280783.1
FAQT01402007.1
FAQT01417207.1
LBLR01005993.1
AWOL01S0548857.1
FAQZ01292204.1
CAOK01168808.1
CAOK01417074.1
CAOK01459350.1
ADMZ02028225.1
LBLR01020379.1
LBLR01006737.1
PRDE01127458.1
JXLM01000552.1
LMAV012570031.1
LNCG01217633.1
LNCG01033117.1
LNCG01018525.1
LNCG01193311.1
LNCG01075340.1
LNCG01214982.1
LNCG01129840.1
LNCG01236042.1
LNCG01246621.1
LNCG01193926.1
LGJD01003240.1
LGJD01006451.1
PTJQ01423986.1
LVEH01011175.1
AKZK01000231.1
CBTL0111486576.1
AAHY01780086.1
CEGH01225587.1
CEGH01176625.1
EQ097716.1
ASPP01006205.1
LXGH01491972.1
LXGH01207342.1
LGRI01068297.1
LGJD01029998.1
LGRI01046967.1
ADDD02232436.1
ADDD02120541.1
LNCG01265048.1
LNCG01205363.1
LNCG01047350.1
LNCG01111008.1
LNCG01089468.1
LNCG01263485.1
LNCG01213027.1
FPMV01001753.1
KE360278.1
CEGH01181524.1
FXLI01007226.1
OEIJ01744496.1
CBUG010015192.1
PRDE01211738.1
PRDE01090598.1
LWCB01008313.1
ODGO01677578.1
CAJV01019418.1
ODGO01697624.1
FARY01419854.1
QQTR01087819.1
ASJL01001203.1
ASJN01029578.1
ASJN01086963.1
ASJN01026493.1
ASJL01016774.1
ASJN01021980.1
FLTB01001868.1
FLTB01006019.1
CAJW011556799.1
QKWU01083715.1
CCMK013044993.1
CCMK010361542.1
CCMK013044308.1
LVXS01063558.1
BEYV01020768.1
BEYV01021338.1
BEYV01077752.1
AAHY01773760.1
AAHY01772543.1
HG402807.1
HG412513.1
FASD01180231.1
BEYV01078795.1
BEYV01078683.1
BEYV01080415.1
FMHP01043208.1
OEIJ01609086.1
FLTG01027139.1
FLTE01007567.1
FLTE01008198.1
FLTD01004197.1
FLTD01010152.1
FASH01360792.1
PJAD011012120.1
PJAE01049405.1
PJAE01038858.1
CCMK012657345.1
CCMK010991331.1
CDFK01091734.1
PRDE01026623.1
PRDE01170692.1
CDFK01090114.1
CVMW01126716.1
PRDE01038764.1
PRDE01064764.1
CDFK01160570.1
CDFK01016621.1
CDFK01026852.1
CDFK01129837.1
CDFK01151208.1
CDFK01033353.1
CDFK01114648.1
PRDE01136203.1
CDFK01083476.1
CDFK01161624.1
CDFK01130281.1
PJAE01883326.1
AMYD01002970.1
KE730214.1
AFRG01001371.1
CCYC016633156.1
FAQS01420044.1
PRDE01034162.1
RAQS01001045.1
PRDE01090988.1
AJKK01061528.1
LXGH01166319.1
LXGH01477969.1
LXGH01488182.1
ADDD02117834.1
NIZD01160292.1
FUEF01018134.1
JXLM01007505.1
JPYT01454358.1
PKGA01130260.1
PKGA01009086.1
ODGO01713285.1
LCTT01025136.1
LYTB01027303.1
CCMK012933783.1
LMVA01098643.1
FARV01022459.1
JZJH01003278.1
LMVA01096094.1
CZLG013710305.1
CBTL0108411055.1
AHJF01010745.1
AHJF01016981.1
AWGZ01413697.1
CAOK01108795.1
CAOK01453085.1
CAOK01516837.1
CAOK01220290.1
CAOK01102731.1
CAOK01254048.1
CAOK01209041.1
CAOK01255742.1
CAOK01348267.1
CAOK01149519.1
CAOK01512837.1
CAOK01051355.1
CAOK01183740.1
CAOK01488043.1
CAOK01187010.1
CAOK01276451.1
CAOK01064225.1
LGJC01029230.1
LGJC01067022.1
LGJC01014811.1
CACM01011409.1
CACN01006708.1
LBLR01003259.1
KD378544.1
LBLR01019123.1
KD315544.1
LBLR01021815.1
LBLR01006398.1
LBLR01008068.1
LBLR01014714.1
LBLR01021155.1
LBLR01008012.1
LBLR01019367.1
LBLR01018559.1
LBLR01003616.1
JXRI01004140.1
JXRI01008603.1
PYPV01000304.1
LOLD01001894.1
LOLC01000159.1
KE139925.1
KQ983286.1
LBLN01045966.1
LBLN01084181.1
QMFK01005881.1
QMFK01004959.1
QMFK01004372.1
QMFK01006117.1
AEHI01033150.1
AEHI01033265.1
AEHI01034459.1
FASB01325825.1
QMFH01026038.1
BDGN01025805.1
OEIJ01592804.1
OEIJ01697792.1
CCMK011957148.1
AJKK01095657.1
CAJX011871014.1
AWGZ01416341.1
QKXD01011242.1
LGJC01092660.1
JXLM01006379.1
JXLM01011956.1
JXLM01001580.1
PKGA01079800.1
CCMK011866921.1
CCMK012132354.1
CCMK012953896.1
CCMK011902747.1
CCMK011935305.1
CCMK012853085.1
CCMK013076964.1
CCMK012969584.1
CCMK013080481.1
CCMK011761785.1
CCMK010898083.1
PTJP01353101.1
MCIT02019307.1
MCIT02027526.1
MCIT02012759.1
MCIT02070414.1
ODGO01592216.1
AJKK01156508.1
AUPI01110696.1
AEGA01004399.1
LXGH01089609.1
AUPI01113956.1
AUPI01061925.1
OBIJ01004392.1
LQRK01006442.1
CAJV01155261.1
CAJV01115628.1
CAJV01115610.1
CAJV01036007.1
CAJV011633758.1
CAJV012592755.1
PKGA01137948.1
PKGA01137976.1
PKGA01137984.1
PKGA01138001.1
LVEH01005180.1
LVEH01005181.1
LVEH01007037.1
LVEH01007042.1
LVEH01008869.1
LVEH01008871.1
LVEH01008872.1
LVEH01008878.1
LYTC01001795.1
AHJF01024668.1
QMFH01009167.1
AHJF01019075.1
AHJF01029043.1
AHJF01016683.1
AHJF01029914.1
AHJF01035364.1
MCIT02019893.1
MCIT02054977.1
MCIT02065298.1
MCIT02024641.1
MCIT02017039.1
MCIT02057773.1
MCIT02033554.1
MCIT02008083.1
MCIT02062847.1
MCIT02030529.1
LM524179.1
OCNZ01000347.1
JH599563.1
JH599292.1
CTBL01003927.1
BFCN01000238.1
NIVO01052324.1
NIVO01052478.1
NIVO01052534.1
NIVO01052602.1
NIZD01050276.1
NIZD01151272.1
NIVO01076402.1
NIVO01076430.1
NIZD01087104.1
NIVO01076531.1
NIVO01076740.1
OCRX01000217.1
CAJV01021427.1
CAJV01024975.1
LGRI01062872.1
BBOV01504711.1
PRDE01187847.1
PRDE01202742.1
AWUE01003656.1
KD359775.1
CCYC016178609.1
CCYC013214262.1
CCYC015478318.1
CCYC011637235.1
OEOB01104597.1
KQ113489.1
AYZY01091074.1
KQ099403.1
AYZY01075948.1
KQ100132.1
AYZY01076741.1
KQ109781.1
AYZY01087091.1
LGJD01085005.1
CAOK01274332.1
CAOK01204211.1
CAOK01253796.1
CAOK01440886.1
CAOK01483053.1
CAOK01273021.1
CAOK01242277.1
CAOK01500130.1
CAOK01512711.1
LGJC01093640.1
LXGH01292997.1
CAOK01314135.1
LGJD01063682.1
CAOK01062415.1
LOLC01007773.1
DS483049.1
FAUD01403748.1
CAJV012592815.1
LYLK01000131.1
NMZO01009771.1
UWOG012668283.1
AFSP02264843.1
LGRI01021448.1
CAJX010053014.1
CAJX010029804.1
KE355917.1
CVMW01007096.1
FAPN01210996.1
OFEX01002466.1
LMAV011311978.1
UWOG012497533.1
UWOG012558681.1
LD115323.1
LD247799.1
FLTF01010434.1
FLTF01010078.1
NAGG01003991.1
LXGH01002731.1
RAQS01002301.1
RAQS01003858.1
AFSP02317715.1
AFSP02228596.1
PRDE01103116.1
CVMW01127986.1
JSUV01279126.1
JSUV01056607.1
JSUV01126805.1
JSUV01259474.1
MATP01006275.1
LTAH01046150.1
PRDE01028129.1
LKIA01007969.1
BBOV01323123.1
PDMP01002064.1
LGJC01061332.1
LGJC01083372.1
LGJC01055472.1
OEIJ01578272.1
OEIJ01582173.1
LXGH01051651.1
OCOE01000061.1
OCOE01000232.1
PJAE01842379.1
PJAE01855744.1
PJAE01868518.1
PJAE01849816.1
PJAE01837180.1
PJAE01898686.1
PJAE01888420.1
CEGH01086426.1
LOLC01004623.1
CYRZ010677039.1
JXPO01006339.1
JXPO01124786.1
JXPO01121688.1
JXPO01161497.1
JXPO01160088.1
FLTG01019305.1
CAJX010003435.1
MATP01007358.1
FARV01236319.1
FAQT01426472.1
FATI01271995.1
FAQT01428026.1
FLTC01002169.1
MSRF01000134.1
NRDI01001839.1
FARO01098286.1
LXGH01339624.1
LUVX01021450.1
LUVX01034121.1
LUVX01001180.1
LUVX01012121.1
LUVX01006036.1
LUVX01028749.1
LUVX01027864.1
LUVX01050958.1
LUVX01030627.1
LUVX01015714.1
CBTL0102150765.1
PTJQ01166793.1
PTJQ01412327.1
PTJQ01188934.1
PTJQ01504112.1
PTJQ01450402.1
CCJR010110578.1
PTJQ01122643.1
FARY01286161.1
KV148097.1
LMAV010696395.1
FASB01034987.1
AAHY01767643.1
FARX01347355.1
CBVK0105900077.1
PJAE01836304.1
AFSP02235728.1
LOPT01005404.1
LOPT01005013.1
LNCG01031598.1
LNCG01071532.1
LNCG01184252.1
LNCG01027933.1
LNCG01137482.1
LNCG01235998.1
LNCG01175784.1
LGJC01105508.1
CCJR010105106.1
FXEC01006555.1
FXDY01002342.1
UXGB01032481.1
FAQF01063274.1
FARO01142720.1
LGRI01120760.1
LGJD01069223.1
LGJC01112059.1
LGJC01088847.1
LGJC01010045.1
FARO01068137.1
FARO01151844.1
FASG01277192.1
CBTL0111491692.1
CBTL0111491707.1
CBTL0111491721.1
OBIJ01002783.1
OBIJ01004989.1
FVPM01000814.1
OBIJ01000434.1
OBIJ01010666.1
OBIJ01005939.1
LOPT01001376.1
CEGH01252121.1
CEGH01299528.1
FARV01257792.1
UIGX01019650.1
PTJQ01066204.1
CAJV01034440.1
PEKY01014797.1
FXDY01007641.1
PEKY01013093.1
FARN01334489.1
PRDE01078261.1
AEGA01035163.1
AFSP02253272.1
DPVS01000070.1
DPDF01000050.1
DNFA01000045.1
LWKT01000852.1
LWKT01002197.1
FARX01408977.1
PTJP01058422.1
PTJP01166176.1
PTJP01563474.1
PTJP01370845.1
PTJP01472969.1
PTJP01279523.1
PEQF01016572.1
CBTL0108964203.1
CBTL0106885562.1
CAOK01228844.1
CAOK01484153.1
CAOK01491806.1
CAOK01304729.1
CAOK01517824.1
LGJD01071378.1
LGJD01037575.1
LOLC01007354.1
ODGO01543549.1
LGJD01087959.1
FXEC01016968.1
BEYV01026997.1
DF145333.1
OEIJ01461282.1
FLTC01006113.1
FLTE01005585.1
FLTG01010871.1
AECO01051390.1
MCIT02019367.1
MCIT02021247.1
MCIT02023610.1
MCIT02054788.1
FAQS01420804.1
FAUD01384544.1
FAQS01026353.1
FASG01274558.1
FARV01034423.1
FARV01259423.1
FARP01216037.1
FAUD01402366.1
CAJX010055496.1
MCIT02077617.1
MCIT02057272.1
MCIT02048881.1
MCIT02041253.1
MCIT02003590.1
MCIT02029021.1
MCIT02027186.1
MCIT02055497.1
MCIT02031514.1
MCIT02064572.1
MCIT02060192.1
MCIT02051487.1
MCIT02034787.1
MCIT02058096.1
MCIT02023864.1
MCIT02026071.1
MCIT02013377.1
KQ092846.1
AYZY01068920.1
JMCM01000004.1
JMCM01000481.1
UXGC01023966.1
MAPY01005563.1
FLTG01020104.1
FLTG01020103.1
FLTD01002672.1
FLTF01007489.1
FLTD01009824.1
FLTG01016037.1
FLTF01011072.1
LBLN01078898.1
LBLN01096447.1
LBLN01083435.1
LBLN01095454.1
QGQJ01002164.1
NIUS010285385.1
BDMT010624615.1
BDMT010290375.1
LGJD01061560.1
LGJD01061684.1
MCIT02022910.1
MCIT02085699.1
MCIT02033790.1
MCIT02020341.1
MCIT02032224.1
MCIT02014589.1
FAQZ01205857.1
KI643231.1
KD375898.1
AZHV01020281.1
KD416454.1
FAQE01403933.1
LNCG01163781.1
LNCG01123343.1
NIVO01039398.1
NIZD01010435.1
NIVO01039817.1
NIVO01042969.1
NIVO01043301.1
NIZD01105694.1
UWCQ01000145.1
BEZZ01266160.1
NESX01081767.1
LMAV011209722.1
LMAV010457427.1
OENK01008348.1
OEOC01093912.1
CCMK010273044.1
CCMK012647796.1
UCOK01004210.1
CAOK01498580.1
CAOK01522981.1
CAOK01414851.1
CAOK01151397.1
CAOK01364674.1
CAOK01382682.1
RBVL01000299.1
RBVL01000310.1
LK216753.1
AFID01000047.1
AUPI01147968.1
CAJW012545285.1
CDFK01104320.1
LMAV010346511.1
LMAV010888116.1
LMAV010508480.1
LMAV011595274.1
BBOV01494003.1
NFME01125853.1
CCMK010334336.1
CCMK012723855.1
CCMK012942692.1
CCMK012756422.1
CAOK01541235.1
CAOK01162003.1
CAOK01423706.1
CAOK01513924.1
CAOK01500748.1
CAOK01518283.1
CAOK01477746.1
CAOK01464340.1
CAOK01488034.1
LGJD01080935.1
CAOK01527875.1
CAOK01061429.1
CAOK01496032.1
CAOK01048942.1
LUVX01040452.1
LUVX01012589.1
LUVX01000744.1
LUVX01036160.1
LUVX01028934.1
LUVX01034317.1
LUVX01020651.1
LUVX01044262.1
LUVX01010847.1
LUVX01010302.1
CBTL0108097919.1
LBLN01061182.1
LBLR01020108.1
LBLR01020757.1
ODGO01244910.1
ODGO01614575.1
FARO01138436.1
FARO01156312.1
FAUG01307622.1
LXGH01437868.1
LXGH01334707.1
CBTL0107158083.1
CBTL0108440061.1
CBTL0106304912.1
CBTL0103060651.1
CBTL0101400417.1
JSUV01028650.1
JSUV01104070.1
JSUV01101500.1
JSUV01323519.1
FAUD01292063.1
FAQF01249803.1
FASG01081303.1
FAQF01140224.1
FUEF01015408.1
FUEF01014929.1
FUEF01004748.1
AWGZ01413373.1
OAMR01000563.1
CM003662.1
QMFH01027035.1
LJPJ01001234.1
LJPI01001300.1
LJPK01001613.1
DJDT01000346.1
KE723884.1
KE723888.1
KE723905.1
KE729293.1
AFSP02307473.1
KE730189.1
KE732687.1
CAOK01334155.1
CAOK01473610.1
CAOK01424887.1
CAOK01498562.1
CAOK01212852.1
CAOK01261601.1
CAOK01336795.1
LOLC01004399.1
LXGH01052102.1
LXGH01220345.1
FARY01321553.1
FXDY01002291.1
NXEF01003278.1
FLTD01008972.1
PRDE01170833.1
ASJK01086171.1
LYTE01044545.1
LYTC01044452.1
LTAH01053769.1
FLTC01003110.1
CCMK012524256.1
LXGH01160983.1
LXGH01270615.1
APFE030965217.1
UIGX01017378.1
FASH01260273.1
PRDE01079871.1
PRDE01066816.1
PRDE01073748.1
LXGH01455024.1
LXGH01468515.1
LGJD01097171.1
LMAV011615664.1
LMAV010240435.1
AHJF01005136.1
AHJF01009272.1
LXGH01135582.1
AEGA01008962.1
LBLN01033627.1
LXGH01138289.1
LGRI01022295.1
LXGH01153351.1
FARO01007244.1
LXGH01280948.1
LXGH01279186.1
FARO01079055.1
FARO01137952.1
LBLN01090527.1
LXGH01238254.1
AWGZ01412657.1
OCZR010692636.1
ADDD02275186.1
OCZR010478393.1
PJAE01032527.1
LNCG01185502.1
AEKV01060574.1
AEKV01063710.1
FAQS01403020.1
BATV01135512.1
BATV01087417.1
BATV01072152.1
AROW01000541.1
CCMK011699276.1
CCMK012139866.1
CCMK012853845.1
CCMK013077625.1
CCMK011678043.1
CCMK011926223.1
CCMK013077094.1
CCMK012017109.1
CCMK012948090.1
CCMK011992852.1
CCMK011697479.1
CCMK013008641.1
CCMK011760453.1
CCMK011943172.1
CAOK01475727.1
CAOK01386801.1
CAOK01110863.1
OBIJ01003288.1
OBIJ01010635.1
OBIJ01005414.1
FVPM01001273.1
FVPM01001883.1
OBIJ01007790.1
CBTL0106603894.1
FARY01417571.1
FARY01384313.1
FARY01322267.1
PRDE01162763.1
FARV01202536.1
KE112770.1
ODGO01483587.1
NIZD01063347.1
NIZD01063543.1
NIZD01063649.1
LOLC01006632.1
LMAV010575696.1
ASJK01084737.1
CAJV01104946.1
AFSA01575993.1
FASO01359368.1
LGJD01089448.1
LXGH01441508.1
NKXL01054205.1
FAQG01168896.1
FAQG01228582.1
CVRD01066219.1
CVRD01087383.1
CVRD01006828.1
CVRD01106118.1
CVRD01048284.1
CEGH01318642.1
MATP01012985.1
PTJP01567382.1
PTJP01515193.1
PTJQ01088055.1
PTJQ01002542.1
PTJP01493855.1
PRDE01036453.1
BATS01187828.1
MEHO01370757.1
CCMK013040506.1
CCMK013040584.1
CAJW012546044.1
PTJQ01050047.1
CCJR010019855.1
MCIT02083969.1
MCIT02078498.1
MCIT02022831.1
MCIT02021025.1
CBMM010084510.1
MCIT02028749.1
MCIT02080680.1
MCIT02024147.1
MCIT02030229.1
MCIT02077089.1
CEGH01207981.1
CEGH01208339.1
CEGH01206660.1
CEGH01110898.1
FASD01192126.1
FMHP01003301.1
CVRD01107037.1
FASD01220461.1
CEGH01118056.1
CEGH01002883.1
CEGH01281778.1
CVRD01111024.1
CEGH01176365.1
CEGH01162706.1
CEGH01214158.1
PTJQ01308721.1
PTJQ01254454.1
PTJP01371763.1
PTJQ01033537.1
PTJP01039890.1
PTJQ01337294.1
PTJP01005287.1
PTJP01239595.1
LOLC01001896.1
CAJW011556813.1
CSTQ01003917.1
CAJV01034496.1
PTJQ01216357.1
PEKY01014784.1
KB464036.1
CVRD01075537.1
QVOL01009239.1
FARY01419312.1
FAQS01400443.1
FAUD01373293.1
FARV01253920.1
FAQT01220032.1
FAQC01213377.1
OFAD01142381.1
OFAD01109599.1
OFAD01127965.1
OFAD01158710.1
OFAD01156003.1
OFAD01145855.1
OFAD01147816.1
LLWS01049468.1
LXGH01198908.1
FASQ01278408.1
ACUQ01026481.1
GL346907.1
ACUQ01022036.1
ACUQ01020120.1
ACUQ01019788.1
GL347652.1
ACUQ01019884.1
LMAV012138938.1
MCIT02013279.1
PTJP01051871.1
MCIT02034508.1
MCIT02065401.1
MCIT02050658.1
MCIT02014276.1
AYOE01092615.1
MCIT02037306.1
MCIT02033864.1
MCIT02074343.1
MCIT02065524.1
MCIT02053938.1
MCIT02086160.1
MCIT02043926.1
MCIT02042956.1
MCIT02050273.1
MCIT02011894.1
MCIT02027134.1
MCIT02027745.1
MCIT02083530.1
MCIT02050328.1
MCIT02042818.1
MCIT02015529.1
AYOE01065301.1
MCIT02052109.1
MCIT02016042.1
MCIT02056394.1
MCIT02050201.1
MCIT02005170.1
MCIT02048297.1
FASG01348258.1
FARW01324839.1
UXGB01057418.1
CVMW01084136.1
PDMP01006628.1
QNTS01053600.1
LK184229.1
QMBO01002953.1
FAMN01001993.1
FAFB01001172.1
FAGC01001823.1
FAGC01002166.1
FABQ01002372.1
FABQ01001457.1
LK308955.1
LK216289.1
LK221897.1
LK256608.1
LK262242.1
LK298982.1
LK305934.1
LK091067.1
LK337653.1
LMTP014230847.1
LMTP013997562.1
DF216783.1
CBTL0105289421.1
CBTL0105120788.1
CBTL0104485981.1
CBTL0103676276.1
CBTL0102800826.1
CBTL0102651571.1
CBTL0101133508.1
MXQA01060350.1
LXJM01067204.1
LXJM01067203.1
MXPZ01060306.1
CBMN010033956.1
AWGZ01416425.1
AAHY01777976.1
AAHY01767728.1
QJTX01000239.1
ADDD02143520.1
FARO01007200.1
OENK01006647.1
OEOC01064173.1
OENK01012189.1
OEOC01174910.1
OENK01006417.1
OEOC01061250.1
OENK01005915.1
OEOC01053878.1
UXGB01034195.1
UXGC01004803.1
LBLN01080327.1
LVEH01015578.1
LVEH01010531.1
LVEH01053161.1
LVEH01019726.1
LVEH01025456.1
LVEH01011321.1
LVEH01021724.1
LVEH01052784.1
LVEH01012477.1
LD103561.1
LD236037.1
OBLE01188421.1
LGJC01081360.1
OBLE01046616.1
OBLE01129816.1
LGJC01125976.1
LUXS01055754.1
LUXS01030672.1
KQ985285.1
LQRK01005512.1
LQRK01003190.1
LQRK01005138.1
LQRK01004673.1
LSLV01000035.1
LSLU01000035.1
CAJV01165360.1
ODGO01741948.1
FLQL01000087.1
MPKX01002926.1
CCMK012603302.1
CCMK012586348.1
LBLN01073700.1
JJNS02051309.1
CCMK012573406.1
CCMK012897857.1
MATU01023556.1
FAQS01374264.1
FARB01502771.1
FASQ01242706.1
FASQ01267649.1
FASQ01277794.1
FAUB01276899.1
FAST01282417.1
FASG01362387.1
FASQ01004289.1
FASG01033262.1
FAST01281878.1
FARV01213577.1
FAQE01376127.1
FARY01105959.1
CBTL0107590100.1
CBTL0103663920.1
NNCF01070020.1
LXGH01378482.1
CCMK012047703.1
CCMK012990420.1
CDFA01025155.1
BBOV01256274.1
AMZP02004850.1
JSUV01243118.1
JSUV01411013.1
JSUV01353256.1
JRKL01151082.1
JRKL01152820.1
JRKL01153382.1
LGJD01083858.1
JRKL01131959.1
JSUV01189967.1
JSUV01224409.1
JSUV01452462.1
FAPN01220077.1
MCIT02028022.1
MCIT02028339.1
MCIT02018740.1
MCIT02016495.1
MCIT02086318.1
MCIT02020324.1
MCIT02059432.1
MCIT02065232.1
MCIT02032342.1
UWOG012711943.1
UWOG012712688.1
FASG01079595.1
UWOG012713034.1
MQNT01000719.1
PTJQ01226140.1
JXQM01000264.1
CCYC014898327.1
CAOK01127510.1
CAOK01271803.1
CAOK01244201.1
CAOK01117405.1
CAOK01525509.1
CAOK01197660.1
CAOK01151256.1
CAOK01468261.1
CAOK01332552.1
CAOK01365879.1
CAOK01249115.1
OEIJ01731654.1
OEIJ01702477.1
CBTL0102131574.1
AHJF01024344.1
JXPO01139529.1
AAAA02048359.1
JXPO01134349.1
AAAA02044072.1
PRDE01136745.1
LBLN01129425.1
PRDE01191934.1
PRDE01047299.1
PRDE01040542.1
FARX01211833.1
FARX01401962.1
FARX01394908.1
FASH01308965.1
FASH01311770.1
FARX01382156.1
FASH01358468.1
FAUD01383314.1
FAUG01048204.1
FAUD01055078.1
FAUD01400637.1
FASH01014702.1
FARX01228839.1
FARX01404906.1
FAUG01154825.1
FASH01277097.1
FARX01341002.1
FAUD01378635.1
FAUD01403258.1
FARX01185805.1
FARX01263306.1
FARX01419640.1
FAUG01308673.1
FAUD01381808.1
FASH01329897.1
FARX01275102.1
FASH01319877.1
FAUD01366516.1
FAUD01364424.1
FAUG01287562.1
FASH01342399.1
FAUD01368522.1
FASH01287515.1
FASH01351571.1
FARX01377221.1
FASH01209048.1
FASH01285743.1
FASH01311373.1
FARX01286811.1
FARX01372466.1
FARX01403460.1
FARX01404147.1
FAUD01398338.1
FARX01292951.1
FAUG01311273.1
FAUD01395925.1
FAUD01398717.1
FAUD01403009.1
FASH01099488.1
FARX01062956.1
FARX01414029.1
FASH01099489.1
FAUD01392533.1
FARX01238430.1
FASH01179800.1
FARX01389367.1
FASH01286508.1
LXGH01181888.1
LOQK01003245.1
ODGO01572308.1
UEMU01000454.1
FXDS01005788.1
FXDY01007994.1
FXDR01003380.1
FXDY01003372.1
FXDT01003868.1
FXDW01002012.1
LTAH01048622.1
LIAE01000796.1
BHEE01008220.1
CEGH01068901.1
CEGH01165581.1
LXGH01337627.1
LXGH01216925.1
CEGH01318491.1
KL549097.1
JSUV01385368.1
JSUV01187030.1
JSUV01372115.1
JSUV01496578.1
LXGH01310703.1
LXGH01319938.1
KI807273.1
LNCG01095120.1
LNCG01031426.1
LNCG01054585.1
CAJV01482214.1
LNCG01214933.1
LNCG01218020.1
LNCG01146986.1
LNCG01012310.1
CAJV01058827.1
CAJV011668884.1
JRKL01154216.1
FAUD01391667.1
FAUD01402313.1
CYRZ010705684.1
FASS01259727.1
PRDE01090015.1
KQ094332.1
AYZY01070509.1
KQ114141.1
AYZY01091767.1
KQ116336.1
AYZY01094132.1
KQ121346.1
AYZY01099502.1
KQ093595.1
AYZY01069717.1
KQ108626.1
AYZY01085870.1
LJPH01004231.1
LJPH01000933.1
LJPI01002697.1
LJPJ01002626.1
LJPJ01000064.1
LJPH01002587.1
LJPH01002792.1
LJPJ01002868.1
LOLC01008390.1
ODGO01658102.1
ODGO01685600.1
LXGH01049953.1
LXGH01060341.1
LXGH01255719.1
LXGH01111227.1
LNCG01050773.1
LNCG01120788.1
LNCG01064922.1
LNCG01008524.1
LNCG01088305.1
LNCG01100225.1
LNCG01076292.1
LNCG01218992.1
LNCG01239401.1
LNCG01039945.1
LNCG01150818.1
LNCG01133543.1
LNCG01115310.1
LNCG01144697.1
LNCG01261942.1
LNCG01210987.1
LNCG01075257.1
LNCG01101697.1
LNCG01263620.1
LNCG01266032.1
LNCG01177336.1
LNCG01188860.1
LNCG01022028.1
LNCG01043984.1
LNCG01006631.1
LNCG01132947.1
CVMW01096897.1
CAOK01294759.1
FXDY01007980.1
LXGH01218275.1
QZLG01004638.1
OCRR01000126.1
UWOF012210531.1
LGJD01093945.1
ASJN01033459.1
ASJN01040720.1
ASJN01022140.1
ASJN01039401.1
ASJN01063204.1
ASJN01091938.1
ASJN01063131.1
ASJK01075832.1
ASJN01035716.1
ASJL01013097.1
ASJK01013717.1
ASJK01086178.1
ASJN01026182.1
ASJN01020881.1
EQ222484.1
EQ222477.1
ABPN01028785.1
PRDE01141390.1
AFSP02278317.1
PRDE01141485.1
CEGH01197621.1
CVMW01081239.1
LYFV01000050.1
AHJF01034978.1
ODGO01580739.1
CSTN01001195.1
NFME01130547.1
CAOK01037078.1
CBTL0100293942.1
UVXY01000428.1
LBLN01115286.1
QLPK01003239.1
CCMK010315513.1
CCMK012910580.1
OCRW01000107.1
OCRW01000106.1
CCMK012810637.1
CCMK012985734.1
PJAE01215402.1
FAQZ01103834.1
FARX01271901.1
CAJX011867626.1
UIGX01081026.1
CEGH01351563.1
CEGH01335595.1
CEGH01162511.1
LXGH01006415.1
LXGH01139646.1
CCMK011798949.1
CCMK012517351.1
CCMK012025611.1
CCMK012652716.1
CCMK012652715.1
CCMK012359599.1
CCMK012359126.1
CCMK012289394.1
CCMK011979631.1
CCMK011910783.1
CCMK012807852.1
CCMK012895857.1
CCMK012833966.1
CCMK012345294.1
CCMK012238551.1
CCMK012954467.1
CCMK012776837.1
CCMK012649495.1
CCMK012158704.1
CCMK010483909.1
MCGX01011345.1
ADDD02097063.1
ADDD02167864.1
MCGX01002630.1
PRDE01054348.1
CVMW01001248.1
ODGO01619082.1
LOLC01001497.1
AABZ01001234.1
CCMK011175713.1
PRDE01114441.1
KD083212.1
FARO01000769.1
CCMK012553112.1
CEGH01226185.1
OBIJ01003207.1
LXGH01453441.1
LXGH01074213.1
KL547429.1
JSUV01462858.1
LXGH01080690.1
LXGH01136531.1
LXGH01120613.1
LXGH01274651.1
LXGH01322215.1
LXGH01155249.1
LXGH01489679.1
LXGH01219239.1
LXGH01418027.1
LXGH01366811.1
LNCG01106399.1
LNCG01190012.1
ODGO01705323.1
AZNP01006020.1
CCYC015547882.1
FARO01129683.1
FARN01293082.1
FARN01321144.1
CCYC011640043.1
ARZB01011472.1
ARZB01036967.1
CEGH01233538.1
CEGH01071644.1
CEGH01179296.1
CEGH01306895.1
CEGH01208641.1
CEGH01389730.1
CEGH01200521.1
CEGH01096084.1
CEGH01320072.1
CEGH01113352.1
LMAV011510151.1
LAEC01009445.1
LXGH01212945.1
LXGH01343938.1
LXGH01208388.1
LXGH01355972.1
LXGH01503597.1
LXGH01342057.1
LXGH01121870.1
PRDE01124553.1
LNCG01066910.1
LNCG01160176.1
LNCG01022415.1
LNCG01142268.1
LNCG01052648.1
LNCG01096317.1
LNCG01050655.1
LNCG01195929.1
LNCG01015000.1
LNCG01163096.1
PJAE01872867.1
PJAE01854302.1
PJAE01866546.1
PJAE01881771.1
CCYC013606158.1
LYTB01023105.1
PRDE01183711.1
CCYC014405054.1
CBTL0109003749.1
CBTL0101547870.1
CBTL0104852202.1
CBTL0101417685.1
CBTL0110595908.1
CBTL0110938407.1
FATA01319811.1
ATAC01003292.1
FASB01024879.1
MTTA01046433.1
MTTA01046434.1
QGNU01001213.1
QGNU01000160.1
QGNU01003831.1
QGNU01000588.1
QGNU01000257.1
LVEH01038023.1
LGJC01097328.1
LGJC01098389.1
LXGH01055340.1
LXGH01337266.1
BATV01115404.1
QMFK01002678.1
MCIT02069614.1
MCIT02074464.1
MCIT02061948.1
MCIT02026599.1
MCIT02065433.1
MCIT02069977.1
FAQG01125013.1
ABJO01001212.1
BBOV01507447.1
LVEH01016820.1
PRDE01076904.1
CCYC012217066.1
CAJX010030760.1
PRDE01110635.1
PRDE01150095.1
FARO01001934.1
NNCB01005693.1
FLTC01001737.1
FARY01425211.1
LGHW01017074.1
NESX01076354.1
PDBU01038449.1
NESX01074591.1
FXDW01004421.1
FXDY01006852.1
FXDS01004387.1
FXDW01006941.1
FXEC01011152.1
LBLN01047091.1
LGRI01009334.1
CEGH01132215.1
ASJN01012738.1
ASJN01048486.1
ASJN01052359.1
ASJK01013831.1
ASJK01045650.1
ASJK01022346.1
CCMK012185503.1
CEGH01195664.1
CEGH01053037.1
CEGH01230258.1
CEGH01007485.1
CEGH01032952.1
UWOF012211208.1
UWOF012211850.1
ADDD02205407.1
AHJF01015784.1
AZRP01030808.1
AZRP01035056.1
CAJV01032332.1
OCSD01004749.1
CWKB01014784.1
FAQG01194752.1
LUVX01020530.1
LUVX01055787.1
LUVX01033584.1
LUVX01027990.1
LUVX01013102.1
LGRI01121053.1
BDGN01024498.1
BDGN01024497.1
FAUG01305585.1
FAQS01420958.1
FAQE01395424.1
MATP01005737.1
CBTL0109746506.1
CBTL0103994316.1
PRDE01061196.1
FASB01254280.1
PTJP01297050.1
PTJP01584208.1
PTJP01292198.1
PTJP01400034.1
CAJV01069384.1
AEGA01001109.1
CCMK011981449.1
CCMK012084832.1
CCMK013031141.1
JXIK01004084.1
LBLN01064427.1
LLWS01028138.1
LGJD01004910.1
FASJ01342955.1
FASS01066643.1
FASS01248231.1
FASS01247402.1
FASS01274074.1
FASS01212720.1
FASS01242652.1
FASL01287805.1
LOQJ01008847.1
LOQJ01002732.1
LOQJ01001012.1
LOQJ01008914.1
CHDS01004370.1
PRDE01080724.1
CDFD01044173.1
FAQG01279599.1
FASQ01170974.1
FASQ01274134.1
CAJX010029118.1
CAJV01018423.1
CAJV01019272.1
ODGO01479618.1
MZNY01000087.1
QGNX01000094.1
FAQG01257152.1
FARX01384288.1
FAUD01278252.1
JXPE01121858.1
LK258644.1
LK163013.1
FARW01321579.1
FARW01324566.1
FARW01323322.1
FARW01325107.1
FARW01287879.1
FARW01322331.1
FARW01325259.1
LMAV012029507.1
CCAG010006818.1
BADF01000164.1
FAPX01121706.1
FARO01003650.1
LGJC01113343.1
LMVA01096042.1
PJAD010232175.1
PJAE01472670.1
LXGH01098390.1
LXGH01327512.1
LBLN01095728.1
FASH01352590.1
FASG01144260.1
KL554192.1
KQ093395.1
AYZY01069502.1
KQ102776.1
AYZY01079584.1
KQ100710.1
AYZY01077347.1
KQ092390.1
AYZY01068429.1
LBLN01000976.1
LGJC01082359.1
LNCG01067891.1
LGJD01030188.1
FLTE01001908.1
CBTL0102983986.1
FLTC01006195.1
CEGH01179986.1
CEGH01343758.1
CEGH01099251.1
CEGH01238550.1
CEGH01153992.1
CEGH01095864.1
CEGH01172737.1
CEGH01080173.1
CEGH01032078.1
CEGH01362831.1
CEGH01336132.1
CEGH01377989.1
CEGH01370559.1
CEGH01330003.1
CEGH01131402.1
FASB01289640.1
FARO01098897.1
LXGH01128659.1
FARO01177185.1
PRDE01142589.1
PEKY01014815.1
FARO01160132.1
ODGO01698116.1
PPXL02000684.1
CVMW01010494.1
FASG01374283.1
LBLN01044728.1
LBLN01059868.1
ACUK01000170.1
FARO01193985.1
LGJC01008388.1
AGQR02006235.1
AGQR02008023.1
NKQP01000301.1
AFSP02271639.1
CAJW012655384.1
FAQT01317187.1
LXGH01136879.1
FARO01037239.1
ADDD02137153.1
PRDE01211062.1
PRDE01212487.1
LWKW01136508.1
JXRI01009673.1
FARV01255316.1
MINJ01152560.1
LGSE01031264.1
ODGO01587429.1
LXGH01296877.1
LXGH01036153.1
ASJK01023638.1
PRDE01211593.1
PRDE01185164.1
PRDE01197289.1
ASPP01029803.1
LXGH01334095.1
LMYF01003658.1
CZLG011239108.1
LMAV012752071.1
CCMK012726615.1
JXMZ02091205.1
JXMZ02112653.1
LXGH01072133.1
FARO01146834.1
FARO01156551.1
LXGH01490838.1
OEIJ01485833.1
CBTL0105220659.1
CSTN01002045.1
LXGH01510091.1
LMAV011356480.1
LMAV011665596.1
ASJN01078573.1
KD441766.1
AABL01004550.1
AABL01004831.1
AABL01004403.1
AABL01004782.1
AABL01004362.1
AABL01002883.1
AABL01004745.1
AABL01004719.1
LGRI01038172.1
FAQG01162661.1
LXGH01157387.1
FATI01264380.1
FAQT01372697.1
FATI01260248.1
FXDY01002229.1
LOLC01004569.1
AFSP02264473.1
LXGH01000494.1
LXGH01025761.1
LXGH01424548.1
CAJX010834955.1
CAJX010006057.1
PRDE01071177.1
LGJD01020323.1
CEGH01138758.1
CEGH01297433.1
MCIT02036139.1
MCIT02005873.1
JRRC01129060.1
MCIT02082570.1
MCIT02006902.1
MCIT02027068.1
FARO01003948.1
LGRI01081734.1
FAQE01401954.1
LGRI01086390.1
FASS01157925.1
OFEX01000261.1
FASS01222865.1
FASS01222866.1
NNCB01000393.1
CEGH01124322.1
NNCB01000718.1
JABR01112788.1
QZLG01013012.1
CAOK01410883.1
LGJD01065548.1
FARO01019342.1
MPKX01106664.1
LBFL01108960.1
OBIJ01008426.1
UWOF012134199.1
AUPI01059468.1
FARO01085621.1
FARO01136099.1
FARO01026742.1
PRDE01036379.1
LMAV011596290.1
FARP01329345.1
LMAV010099104.1
LMAV012444180.1
PTJQ01149057.1
PTJQ01129264.1
PTJQ01124782.1
PTJP01161635.1
PTJQ01187280.1
PTJQ01256546.1
PTJQ01389282.1
PTJP01463219.1
PTJP01353909.1
PTJQ01124114.1
ODGO01678232.1
CAJX010980526.1
CAJX012010445.1
CAJX010050725.1
PRDE01016468.1
AAHX01388703.1
FLTB01000385.1
NXFB01026545.1
FXAL01140284.1
OCZR010631069.1
OCZR010631070.1
OCZR010537670.1
PRDE01045615.1
LPNX010006117.1
ASJL01083600.1
LMZG01007825.1
ADDD02126570.1
MBPO01003057.1
FARN01158483.1
LMAV010718558.1
QWXW01001547.1
FASB01017008.1
FARO01059504.1
FARO01059544.1
AORQ01049311.1
LYFV01000796.1
LYFV01000795.1
FLTD01004709.1
CCYC012450816.1
PRDE01162157.1
LNCG01146005.1
LNCG01219296.1
LNCG01199924.1
LNCG01042228.1
LNCG01093685.1
LNCG01210528.1
LNCG01038096.1
LNCG01148427.1
LNCG01139628.1
LBLR01000996.1
MAMN01011574.1
MAMN01019117.1
CVMW01082587.1
AWGZ01416041.1
CAOK01526187.1
CAOK01451234.1
CAOK01067399.1
LGJD01006016.1
CAOK01202970.1
CAOK01189042.1
CAOK01423082.1
CAOK01130050.1
CAOK01199824.1
CAOK01232014.1
CAOK01329075.1
CAOK01359580.1
CAOK01360074.1
CAOK01398600.1
CAOK01431386.1
LGJD01089623.1
CAOK01523961.1
CAOK01464948.1
CAOK01367224.1
CAOK01443768.1
LJPJ01000217.1
LJPI01000838.1
LJPK01001307.1
LJPJ01002614.1
LJPI01000844.1
MEHO01212379.1
MEHO01411067.1
MEHO01343945.1
LGJD01013979.1
LGJD01073228.1
LGJD01075520.1
KD406517.1
KD182709.1
LD101554.1
LD234030.1
LGJD01082194.1
LGJD01090380.1
KD338529.1
CAOK01430852.1
CAOK01266468.1
FBTV01000227.1
FBTV01000249.1
FBTV01000252.1
CEGH01315984.1
CEGH01245949.1
CEGH01344782.1
CEGH01381390.1
QMFH01068059.1
BDGN01026890.1
BDGN01026830.1
QMFH01070554.1
BDGN01025890.1
FAUG01300684.1
ODGO01559383.1
LYUY01000142.1
PTEZ01005371.1
PTEZ01005618.1
PTEZ01005620.1
FAPN01217653.1
ODGO01483876.1
LBLN01093184.1
GG729898.1
CVMW01009161.1
NKJM01000355.1
ASJK01014071.1
LGJD01103788.1
LUVX01013840.1
LUVX01061469.1
LUVX01063620.1
LUVX01062175.1
LUVX01011552.1
LUVX01046877.1
LUVX01055760.1
LUVX01062009.1
LUVX01058925.1
LUVX01005021.1
LUVX01054383.1
LUVX01063680.1
LUVX01051493.1
LUVX01019572.1
LUVX01024615.1
LUVX01044010.1
LUVX01026017.1
LUVX01031910.1
LUVX01042395.1
LUVX01030432.1
LUVX01021045.1
LUVX01061953.1
LUVX01008476.1
LUVX01010704.1
LUVX01048023.1
LUVX01018206.1
LUVX01017345.1
LUVX01002150.1
LUVX01054772.1
LUVX01042956.1
LUVX01017218.1
LUVX01024665.1
LUVX01051127.1
LUVX01013948.1
LUVX01000245.1
LUVX01012217.1
LUVX01016228.1
LUVX01060101.1
LUVX01014259.1
LUVX01031568.1
LUVX01041287.1
LUVX01032956.1
LUVX01027900.1
LUVX01026883.1
LUVX01021649.1
LUVX01010353.1
LUVX01022188.1
LUVX01036538.1
LUVX01026290.1
LUVX01038211.1
LUVX01033309.1
LUVX01035595.1
LUVX01003805.1
LUVX01034438.1
LUVX01003807.1
LUVX01022519.1
LUVX01019188.1
LUVX01062389.1
CZLG010306459.1
CZLG012507016.1
CZLG011018964.1
AXZU02086018.1
JACN01169779.1
QFFP01001786.1
LBLN01077016.1
LVEH01017301.1
PZQQ01071445.1
CBMN010033735.1
CCYC011192150.1
CCYC011097255.1
AFSP02230093.1
AFSP02289720.1
DS270956.1
ASJK01025147.1
ASJK01085821.1
PRDE01081478.1
PRDE01083218.1
CBLZ011005400.1
CAJW011541930.1
AFSP02292428.1
BATV01130151.1
AXZU02106734.1
ATCM03090632.1
FARO01046187.1
PRDE01134261.1
LMAV010457495.1
LMAV011676540.1
FASB01289275.1
KN169831.1
FLTF01012751.1
CEGH01135042.1
CAJX010055107.1
CAJX011974451.1
PTJQ01214972.1
CAJX010216307.1
CAJX010050384.1
CAJX010055109.1
CEGH01269755.1
CAOK01165605.1
CAJX010018869.1
CEGH01173793.1
JSUV01397204.1
JSUV01025733.1
JSUV01204880.1
JSUV01273162.1
JSUV01507245.1
AJKK01093752.1
UWOF012171265.1
FASQ01272051.1
FASQ01274072.1
FASQ01273229.1
CCYC013575737.1
QVXC01002361.1
LMAV013207810.1
LMAV013222978.1
JHUJ02011058.1
JHUJ02011273.1
CCMK013073007.1
PDMP01002637.1
FATY01230045.1
CAJX010006655.1
FARX01346806.1
FASG01359781.1
CVMW01102811.1
KL546501.1
KL546893.1
KQ113860.1
AYZY01091463.1
KQ101969.1
AYZY01078704.1
KQ102538.1
AYZY01079321.1
KQ092564.1
AYZY01068616.1
KQ096194.1
AYZY01072510.1
KQ127735.1
AYZY01065186.1
KQ117791.1
AYZY01095681.1
KQ104650.1
AYZY01081605.1
KQ127967.1
AYZY01065450.1
LGJD01019249.1
CBTL0100869877.1
CBTL0105200823.1
CBTL0108731251.1
CBTL0109862664.1
LBLR01019032.1
AWGZ01413664.1
MEHO01576715.1
KE725235.1
OEIJ01641939.1
ODGO01603950.1
AAGN01002753.1
AAGN01002754.1
AAGN01002752.1
AAGN01002751.1
AAGN01002750.1
AAGN01002749.1
AAGN01002748.1
AAGN01002747.1
AAGN01002746.1
AAGN01002745.1
AAGN01002744.1
AAGN01002743.1
AAGN01002742.1
AAGN01002741.1
AAGN01002740.1
AAGN01002739.1
AAGN01002738.1
AAGN01002737.1
AAGN01002736.1
AAGN01002735.1
AAGN01002734.1
AAGN01002733.1
AAGN01002732.1
AAGN01002727.1
AAGN01002722.1
AAGN01002768.1
AAGN01002780.1
AAGN01002779.1
AAGN01002778.1
AAGN01002777.1
AAGN01002776.1
AAGN01002775.1
AAGN01002774.1
AAGN01002773.1
AAGN01002772.1
AAGN01002771.1
AAGN01002770.1
AAGN01002769.1
AAGN01002755.1
AAGN01002767.1
AAGN01002766.1
AAGN01002765.1
AAGN01002764.1
AAGN01002763.1
AAGN01002762.1
AAGN01002761.1
AAGN01002760.1
AAGN01002759.1
AAGN01002758.1
AAGN01002757.1
AAGN01002756.1
AAGN01002781.1
AAGN01002715.1
AAGN01002643.1
LNCG01059624.1
LNCG01232195.1
LNCG01205744.1
LNCG01031016.1
LNCG01188537.1
LNCG01248928.1
LK168581.1
AWGZ01411974.1
CVRD01023284.1
LOCJ01009855.1
LOCJ01009328.1
LOCJ01010772.1
LJPH01001582.1
KE386657.1
ATZM01000749.1
CAJV01058630.1
AFSA01462676.1
PKSH01000200.1
NBAH01044636.1
OEIJ01752523.1
FARO01173824.1
FARO01115498.1
QMFH01049678.1
BDGN01025440.1
QLPN01015374.1
BDGN01024332.1
QMFH01037895.1
QMFH01075080.1
BDGN01023016.1
QMFH01024622.1
BEZZ01201849.1
KL553575.1
KL549338.1
CCMK012886513.1
CCMK012886514.1
CCMK012729200.1
CCMK012630635.1
CCMK012940748.1
CCMK010311137.1
CCMK012926278.1
CCMK012674517.1
CCMK012851758.1
CCMK012648207.1
CCMK010511855.1
CCMK012874497.1
CCMK010112621.1
CCMK012051638.1
CCMK010752276.1
CBTL0110244006.1
AMRP01001328.1
AJVN01000065.1
CAJV01017603.1
CAJV01013601.1
CZLG011917974.1
CZLG013152366.1
CZLG011046952.1
CZLG013717097.1
CZLG013611769.1
CZLG011215880.1
CZLG013621208.1
CZLG010504983.1
CCYC010248835.1
NIUS010483489.1
NIUS011945811.1
CAOK01533003.1
LGJD01091751.1
CAOK01402762.1
CAOK01430757.1
FLTE01012096.1
LACH01000154.1
QLPN01016807.1
PRDE01120385.1
ODGO01658032.1
ODGO01418774.1
FXDS01001024.1
FXDY01003585.1
LGHW01010497.1
FXDY01004370.1
CYRZ010655285.1
CYRZ010630975.1
CYRZ011589531.1
CYRZ010657912.1
CYRZ010664678.1
CYRZ010670392.1
CYRZ010518356.1
CYRZ010442852.1
CYRZ010685533.1
CYRZ011137451.1
CYRZ011100400.1
CYRZ011608951.1
CYRZ011586236.1
CYRZ010847124.1
CYRZ011601018.1
CYRZ010520809.1
CYRZ010768414.1
CYRZ011396198.1
CYRZ010624933.1
CYRZ011637591.1
CYRZ011534580.1
CYRZ010550386.1
CYRZ011641532.1
CYRZ010687877.1
CYRZ010817247.1
CYRZ011158562.1
CYRZ011087421.1
CYRZ010603923.1
CYRZ011604698.1
CYRZ011528843.1
CYRZ010643092.1
CYRZ010649466.1
CYRZ010391594.1
CYRZ010569866.1
CYRZ011497291.1
CYRZ011066491.1
CYRZ010387892.1
CYRZ010637500.1
CYRZ010359363.1
CYRZ010525873.1
CYRZ011242739.1
CYRZ010925868.1
CYRZ011418047.1
CYRZ011225821.1
CYRZ011242955.1
CYRZ011545306.1
CYRZ010607012.1
CYRZ011550145.1
CYRZ010683754.1
CYRZ011583855.1
CYRZ010339101.1
CYRZ010669629.1
QYUT01000031.1
LBLN01060463.1
LBLN01007228.1
UWOF012191635.1
LD128659.1
LD261135.1
FLTC01002639.1
CBTL0103158000.1
BBOV01497023.1
BBOV01520160.1
JXHJ01018864.1
QMFH01078464.1
QMFH01047506.1
BDGN01021128.1
QMFH01055439.1
CAOH01000015.1
CZLG012794031.1
CZLG011063321.1
CZLG010013781.1
FARN01328796.1
FARO01010375.1
FARO01172226.1
JSUV01114999.1
JSUV01284487.1
FTPI01068408.1
LBLN01118941.1
PTJP01363011.1
MCIT02031794.1
MCIT02025014.1
MCIT02009784.1
MCIT02012769.1
MCIT02038806.1
MCIT02037104.1
PTJP01275569.1
NBSK01004239.1
LNCG01104446.1
LNCG01121412.1
LNCG01063904.1
LNCG01073640.1
LNCG01052578.1
LNCG01162869.1
LNCG01116561.1
LNCG01119760.1
LNCG01006854.1
LNCG01045101.1
LNCG01195468.1
LNCG01144729.1
LNCG01204918.1
LNCG01089734.1
LNCG01203617.1
LNCG01249073.1
LNCG01079695.1
LNCG01048766.1
LNCG01049355.1
LNCG01040766.1
LNCG01178948.1
LNCG01208127.1
LNCG01099972.1
LNCG01113943.1
LNCG01078924.1
LNCG01090806.1
LNCG01112826.1
LNCG01095428.1
LNCG01142192.1
LNCG01176586.1
LNCG01064737.1
LNCG01016207.1
LNCG01081394.1
LNCG01105983.1
LNCG01212355.1
LNCG01089569.1
LNCG01212219.1
LNCG01093092.1
LNCG01209129.1
LNCG01230970.1
LNCG01145305.1
LNCG01024475.1
LNCG01082538.1
LNCG01090131.1
LNCG01199856.1
LNCG01040194.1
LNCG01027784.1
LNCG01223710.1
LNCG01052605.1
LNCG01028276.1
LNCG01150460.1
LNCG01154831.1
LNCG01162401.1
LNCG01208085.1
LNCG01169147.1
LNCG01156383.1
LNCG01042023.1
LNCG01048478.1
LNCG01173890.1
LNCG01159153.1
LNCG01138581.1
LNCG01120632.1
LNCG01211976.1
LNCG01264745.1
LNCG01134989.1
LNCG01189278.1
LNCG01180006.1
LNCG01228896.1
LNCG01103607.1
LNCG01025880.1
LNCG01075166.1
LNCG01019217.1
LNCG01265275.1
LNCG01074011.1
LNCG01049827.1
LNCG01036158.1
LNCG01251949.1
LNCG01002128.1
LNCG01009357.1
LNCG01067542.1
LNCG01168744.1
LNCG01011974.1
LNCG01099875.1
LNCG01104042.1
LNCG01066645.1
LNCG01126333.1
LNCG01090870.1
LNCG01215343.1
PTJQ01337610.1
CAJV01112299.1
CAJV01313244.1
AFSA01727537.1
AFSA01015111.1
PTJP01149933.1
CAJV01102120.1
AFSA01787556.1
GL352096.1
KD312727.1
AZHV01025595.1
FUEF01007553.1
AZHV01029629.1
FUEF01021218.1
KD320130.1
CAOK01380008.1
CAOK01057176.1
CAOK01134844.1
CAOK01166935.1
MEHO01290009.1
LXGH01331759.1
NDIQ01000002.1
PPSZ01002054.1
NDIQ01000016.1
UWOG012673713.1
LGJC01106805.1
PSQL01000048.1
JSYW01009458.1
NIZD01206292.1
CEGH01168153.1
CAJX011975209.1
CAJX011974234.1
AEHI01035545.1
AEHI01036388.1
AEHI01035575.1
AEHI01035914.1
AEHI01036565.1
LMAV011151008.1
LBLN01055469.1
LXGH01061864.1
LGRI01121890.1
LGRI01075471.1
CCYC014617059.1
CCYC011209416.1
CCYC010962427.1
KI646672.1
LXGH01393667.1
LXGH01304285.1
LBLN01050975.1
NIVO01063266.1
NIZD01085210.1
NIVO01017491.1
POHG01000104.1
NIVO01017490.1
NIZD01004986.1
CBTL0109973366.1
CBTL0101241005.1
CBTL0110808567.1
AAHY01768532.1
AAHY01767481.1
AAHY01768496.1
AAHY01768535.1
AAHY01768870.1
MEHO01273050.1
MEHO01526951.1
FXDY01007991.1
QPHH01001460.1
LOLC01003785.1
ODGO01547784.1
AHJF01025602.1
KQ222880.1
LOLD01002299.1
LOLD01001936.1
LOLD01002384.1
LOLD01000442.1
JMBQ01000203.1
JMBQ01000931.1
LOLD01000394.1
JMBQ01000272.1
LGRI01040951.1
LGRI01037496.1
LGJD01105424.1
LGRI01047432.1
LGRI01062715.1
LGRI01070030.1
LGRI01098983.1
LGRI01067040.1
LGRI01099045.1
KQ217469.1
CAJV01229261.1
CAJV01277841.1
CAJV011674908.1
CAJV01397141.1
CCMK013077878.1
CEGH01045742.1
LNCG01116538.1
LNCG01036859.1
LNCG01066145.1
NIUS012131478.1
ADDD02136012.1
CCYC014277437.1
LOPT01003701.1
AEGA01018160.1
CEGH01200851.1
LNCG01071463.1
LNCG01071498.1
LNCG01230973.1
CAJV01059880.1
LNCG01230931.1
LNCG01051327.1
LNCG01129436.1
LNCG01016551.1
LNCG01230200.1
LNCG01148693.1
AORQ01000249.1
AORQ01008860.1
AORQ01000384.1
CAOK01401913.1
CAOK01468697.1
CAOK01521953.1
CAOK01212945.1
CAOK01492312.1
CAOK01261621.1
CAOK01511304.1
LMAV010972049.1
AFSA01836987.1
LNCG01095469.1
LNCG01138063.1
LNCG01186499.1
LNCG01241398.1
LNCG01121551.1
CAJV01400270.1
LNCG01199510.1
FAQF01209460.1
FARO01166586.1
QKXD01007701.1
LXGH01070270.1
CEGH01044923.1
CEGH01113116.1
CEGH01182839.1
CEGH01265083.1
CEGH01212591.1
CEGH01368148.1
LOLC01005110.1
LXGH01281566.1
LXGH01024505.1
LXGH01514613.1
LXGH01511644.1
LXGH01467186.1
FARO01014606.1
MCIT02007256.1
MCIT02075815.1
MCIT02056756.1
AFSA01857460.1
DS482555.1
LSZX01179111.1
BBOV01101531.1
CBUG010018348.1
CBUG010019162.1
LMVA01097702.1
LNCG01122805.1
LNCG01158083.1
LNCG01091528.1
LNCG01074435.1
LNCG01099554.1
LNCG01125656.1
CAJV011666714.1
LNCG01202288.1
CAOK01391875.1
MAMS01010388.1
MAMS01013302.1
FAQT01429816.1
FAQE01392560.1
KD337539.1
CAOK01406719.1
CAOK01428053.1
NAGG01005488.1
NAGG01005314.1
NAGG01004833.1
NAGG01004563.1
NAGG01003641.1
KD387106.1
KE109729.1
PRDE01051542.1
PRDE01194159.1
CCMK011823803.1
CCMK011823804.1
FXDS01001443.1
AHJF01026337.1
AHJF01019457.1
CVRD01099843.1
OEIJ01558721.1
ODGO01620013.1
OEIJ01760123.1
FAQF01284266.1
LYTE01039192.1
FARY01336562.1
FAQF01252046.1
LLWS01044185.1
CCMK012782552.1
CCMK012949414.1
CCMK010135650.1
CCMK010206530.1
CCMK012233315.1
CCMK012318583.1
CCMK012468288.1
CCMK012491398.1
CCMK012544300.1
CCMK012587607.1
CCMK012869959.1
CCMK010269487.1
CCMK012629917.1
CCMK013004685.1
CCMK012811961.1
CCMK012664112.1
CCMK012668069.1
CCMK012916386.1
CCMK012731663.1
CCMK012992749.1
CCMK010293043.1
CCMK012946415.1
CCMK012896373.1
CCMK012875984.1
CCMK012914882.1
CBTL0100455942.1
CBTL0104090715.1
FAQE01386780.1
MJUV01023385.1
MJUV01009893.1
LGJD01028100.1
CVMW01126009.1
CVMW01026268.1
CBTL0101584461.1
FAUG01297929.1
FAUG01312825.1
FAUG01308175.1
CVMW01093714.1
CVRD01027171.1
CVRD01092172.1
CEGH01221466.1
MJUV01021309.1
MJUV01046912.1
CVMW01073865.1
FAUG01254073.1
CBTL0110932085.1
OBIJ01000700.1
FVPM01003435.1
FVPM01003912.1
OBIJ01008443.1
LVXS01063632.1
AJIL01009596.1
LVXS01063642.1
CCYC013797000.1
CCYC011704086.1
CCYC013793238.1
PEKY01007365.1
MCIT02009940.1
MCIT02034307.1
LNCG01049033.1
LNCG01247368.1
LXGH01182460.1
FLTF01005587.1
FLTF01004739.1
FLTG01017913.1
BBOV01519931.1
LBLN01101190.1
LWKW01151362.1
LWKW01155754.1
CBTL0102814095.1
CBTL0105882900.1
LBLN01104690.1
LXGH01212922.1
LXGH01470718.1
LXGH01481311.1
LXGH01354137.1
LXGH01333173.1
LXGH01480639.1
LXGH01487774.1
CEGH01155370.1
CEGH01343799.1
LGRI01121434.1
LGRI01121216.1
JXRI01005387.1
JXRI01004606.1
JXRI01005887.1
LMVA01100394.1
LNCG01223397.1
LNCG01206294.1
LNCG01177972.1
LNCG01259606.1
LNCG01087330.1
LAST02025537.1
FASG01373867.1
FAQF01250562.1
KL546047.1
CEGH01342913.1
CEGH01367780.1
CEGH01349774.1
CEGH01383754.1
CEGH01047075.1
CEGH01252355.1
CBTL0109149704.1
OEIJ01753765.1
CCMK013027287.1
CCMK012920491.1
CCMK012685834.1
CCMK012890526.1
CCMK012707005.1
CCMK012187518.1
CCMK010218643.1
AFSP02283880.1
CEGH01222095.1
CEGH01065077.1
CEGH01005063.1
CEGH01324431.1
PRDE01027209.1
LXGH01343392.1
LGRI01118754.1
LGRI01074461.1
LXGH01471417.1
LXGH01010325.1
LXGH01492976.1
AGCT01051470.1
FR893275.1
ADDD02108303.1
LYTE01049607.1
ATCM03088145.1
LNCG01202937.1
PTJP01475013.1
KQ061006.1
JJMO01002288.1
JJMO01001862.1
AYOE01077136.1
FARY01091933.1
PTJQ01314947.1
PTJQ01249773.1
PTJP01619594.1
PTJP01122717.1
PTJP01311299.1
PTJP01067591.1
PTJP01413113.1
PTJP01037105.1
PTJP01073736.1
PTJP01009834.1
PTJP01099264.1
PTJP01032779.1
PTJP01070375.1
PTJP01095364.1
PTJP01198573.1
PTJP01536501.1
PTJP01258099.1
PTJP01490763.1
PTJP01144771.1
PTJP01013401.1
PTJP01327997.1
PTJP01388832.1
PTJP01265138.1
PTJP01589488.1
PTJP01464991.1
LNCG01047855.1
PTJP01637001.1
LYTE01049591.1
FASB01041655.1
JYDQ01003027.1
JYDQ01005850.1
REGV01071801.1
LFUD01007169.1
FVPM01001312.1
OBIJ01006573.1
KE725564.1
KE725581.1
QMFH01067346.1
BDGN01025599.1
BDGN01024403.1
QMFH01009178.1
NNCF01087863.1
LXGH01382590.1
FARV01266725.1
CCMK013066391.1
MEHO01547301.1
QLOF01001609.1
PJAE01907621.1
PJAD010826984.1
PJAE01016173.1
PJAE01016174.1
PJAE01810292.1
PJAE01015083.1
PJAE01015084.1
KQ221968.1
CCMK011016104.1
KN816660.1
OCRX01000055.1
PYFS01001115.1
FARY01414942.1
CBTL0100196451.1
CBTL0102952208.1
CBTL0100820140.1
JSUE03089169.1
AANU01154825.1
JSUE03244565.1
JSUE03177357.1
AANU01078587.1
CBTL0111136803.1
CBTL0101692675.1
CBTL0107547210.1
CBTL0108911020.1
CBTL0100769536.1
FARU01284249.1
FARW01313451.1
FARW01324878.1
FARW01322280.1
FARW01320810.1
FARW01306354.1
FARW01312049.1
FARW01311161.1
FARW01323436.1
AWGZ01412738.1
FARY01312494.1
FARY01392512.1
FARY01408283.1
FARY01422838.1
MPKX01233207.1
AFSP02244823.1
AFSP02305181.1
AFSP02299605.1
AFSP02314344.1
AFSP02274525.1
AFSP02297815.1
AFSP02316534.1
AFSP02298202.1
AFSP02318667.1
AFSP02291957.1
AFSP02301840.1
AFSP02301353.1
AFSP02317761.1
AFSP02310192.1
LYTE01044024.1
FARY01166477.1
FARO01100985.1
FARO01131625.1
FARO01058814.1
FARO01196354.1
FARO01141315.1
FARO01146245.1
AFSP02273701.1
LCTT01015892.1
AFSP02244385.1
OFEX01002291.1
OFEX01002882.1
BBOV01516730.1
ADDD02208805.1
MJUV01104673.1
MJUV01046479.1
MJUV01049809.1
MJUV01056056.1
MJUV01104654.1
CBTL0100093688.1
EQ979872.1
ODGO01626985.1
CBTL0100133316.1
CAOK01243229.1
CAOK01172647.1
CAOK01201976.1
CAOK01413263.1
LOLC01006318.1
ODGO01712384.1
ODGO01695772.1
BBOV01516167.1
OBLE01026722.1
LXGH01095427.1
LXGH01141003.1
LXGH01471400.1
FLTF01009610.1
OEIJ01722371.1
AHJF01017623.1
AHJF01017528.1
AHJF01020944.1
LGRI01115565.1
JXLM01007336.1
JXLM01004258.1
UWOF012170974.1
MCIT02071823.1
LNCG01250369.1
LNCG01145298.1
LNCG01078862.1
LNCG01097111.1
LNCG01184762.1
LNCG01023076.1
LNCG01122842.1
LNCG01181572.1
LNCG01083196.1
CAJV011667274.1
LNCG01199346.1
LNCG01072669.1
LNCG01109961.1
LNCG01253972.1
LNCG01063921.1
LNCG01127911.1
LNCG01056322.1
LNCG01106708.1
LNCG01100842.1
LNCG01142366.1
LNCG01256338.1
LNCG01184280.1
LNCG01219971.1
LNCG01122895.1
LNCG01196235.1
LNCG01266715.1
LNCG01015308.1
LNCG01070572.1
LNCG01146376.1
LNCG01140396.1
LNCG01137067.1
LNCG01186127.1
LNCG01034814.1
LNCG01067226.1
LNCG01109718.1
LNCG01064064.1
LNCG01181906.1
LNCG01242328.1
LNCG01073665.1
LNCG01073676.1
LNCG01117193.1
CAJV01148423.1
CCJR011376965.1
CAJV01161543.1
LLXH01008755.1
PRDE01173139.1
CCYC015198783.1
PRDE01179367.1
PRDE01001825.1
PRDE01017972.1
LMAV010562053.1
LMAV011310873.1
CCMK012541463.1
CCMK012976592.1
CCMK013006341.1
CCMK012958464.1
CCMK012897804.1
CCMK010301820.1
CCMK012966334.1
CCMK012719385.1
CCMK012970016.1
CCMK012959867.1
CCMK012824795.1
CCMK012759224.1
CCMK012645980.1
CCMK012642263.1
CCMK012642262.1
CCMK010274565.1
CCMK010141133.1
CCMK012406427.1
UWOF012210552.1
AFSP02285742.1
UWOF012210832.1
CCYC011445885.1
FLTD01007003.1
FARO01175641.1
FARO01174087.1
FARO01172703.1
CBTL0107723129.1
FARX01412350.1
FARY01423658.1
FARX01374428.1
FAQS01248872.1
CYRZ010689327.1
CEGH01157895.1
CCYC013653156.1
CCYC013617765.1
KL556621.1
PRDE01069703.1
PRDE01069865.1
CCYC013494283.1
PTJQ01076971.1
LGJD01078922.1
LGJD01052395.1
CCYC013719526.1
FARV01268571.1
LGJD01103446.1
LMAV010404326.1
LD102451.1
LD234927.1
FARY01348656.1
PRDE01096374.1
CVMW01011336.1
CVMW01082791.1
CVMW01113768.1
CVMW01017949.1
CVMW01092506.1
CVMW01131931.1
CVMW01138517.1
CVMW01038584.1
CVMW01038585.1
CVMW01105449.1
FARO01067858.1
LXGH01030723.1
CBTL0109973350.1
EQ228676.1
EQ230712.1
EQ227111.1
LXGH01057960.1
LGJD01081071.1
CAOK01414082.1
CAOK01486806.1
AAHY01777611.1
AAHY01767552.1
AAHY01766068.1
DS064559.1
AAHY01777903.1
AAHY01777275.1
MEHO01369939.1
MEHO01411883.1
MEHO01206039.1
LGJD01091456.1
LGJD01077138.1
LGJD01067391.1
LGJD01015844.1
LGJD01033388.1
JRKL01167894.1
MEHO01576182.1
MEHO01410012.1
KD451377.1
KD350188.1
KD374812.1
LGJD01013773.1
LGJD01042702.1
CAJV01018071.1
BEYV01055000.1
NPMM01006339.1
MPAX011822968.1
FLTF01012362.1
FLTG01016415.1
FLTC01005552.1
LOPT01000084.1
LOPT01004977.1
LOPT01003491.1
CCMK012852180.1
CCMK012852179.1
MJUV01042699.1
CCMK013024680.1
CCMK012485563.1
PRDE01206351.1
PRDE01201309.1
OBLE01187061.1
FASB01281201.1
UWOF012212127.1
UWOF012211427.1
PTJQ01493481.1
PTJP01129678.1
PTJQ01312757.1
PTJP01262059.1
PTJP01412885.1
PTJP01313480.1
PTJQ01115933.1
PTJQ01358055.1
PTJP01306746.1
PTJQ01535812.1
PTJP01098096.1
PTJQ01431953.1
PTJQ01336159.1
PTJP01228048.1
PTJQ01505277.1
PTJQ01284468.1
PTJQ01462847.1
PTJQ01486556.1
PTJP01644485.1
PTJQ01069251.1
PTJP01375897.1
PTJQ01388916.1
PTJQ01268085.1
PTJP01404452.1
PTJP01038737.1
PTJQ01194857.1
PTJQ01429012.1
PTJP01105091.1
PTJQ01455195.1
PTJQ01365610.1
PTJQ01167655.1
PTJQ01124264.1
PTJQ01131838.1
PTJQ01498850.1
PTJQ01006299.1
PTJQ01280007.1
PTJQ01457720.1
PTJP01634553.1
CAJW012544944.1
PTJQ01128950.1
PTJQ01016076.1
PTJQ01095900.1
PTJQ01415933.1
PTJQ01293822.1
PTJQ01487895.1
PTJQ01425137.1
PTJQ01487651.1
PTJP01120737.1
PTJP01550752.1
PTJP01127122.1
PTJP01139509.1
PTJQ01259810.1
PTJP01244490.1
PTJP01385219.1
PTJQ01371602.1
PTJP01565590.1
PTJQ01057093.1
PTJQ01080405.1
PTJQ01109024.1
PTJQ01407277.1
PTJP01534430.1
PTJP01331608.1
PTJQ01044612.1
PTJQ01295636.1
QPHW01000877.1
QGNU01000313.1
QGNU01002892.1
PTEZ01001957.1
CVMW01003828.1
FARV01223575.1
LMAV010674408.1
AGCT01056023.1
AFSP02255007.1
AGCT01047186.1
FARZ01174587.1
MPKX01090967.1
MPKX01016640.1
FLTC01006148.1
FLTG01019594.1
MPKX01076752.1
FXEC01013462.1
LBLN01060096.1
CSTN01000727.1
FARX01378407.1
FARX01173769.1
FARX01395324.1
FARX01295088.1
FARX01368618.1
FARX01402587.1
FARX01192006.1
FARX01386881.1
FARX01414990.1
FARX01299278.1
FARX01391316.1
FARX01373548.1
FARX01407778.1
FARX01250878.1
FARX01186830.1
FARX01377865.1
FARX01298856.1
PYFS01005195.1
PTJQ01275812.1
PTJQ01531900.1
PTJP01242342.1
PTJQ01242525.1
PTJQ01484611.1
PTJP01007974.1
PTJQ01166319.1
PTJQ01116650.1
PTJQ01537380.1
PTJQ01424048.1
PTJQ01456034.1
PTJQ01164638.1
PTJP01504719.1
PTJQ01124885.1
PTJP01491524.1
PTJQ01243265.1
PTJQ01217721.1
PTJQ01009176.1
PTJQ01091398.1
PTJQ01134228.1
CAJW010001927.1
PTJP01578253.1
PTJQ01319364.1
PTJQ01163667.1
PTJP01385611.1
PTJQ01086920.1
PTJP01433031.1
PTJP01281043.1
PTJQ01358912.1
PTJQ01034210.1
PTJP01463316.1
PTJQ01207038.1
PTJP01367491.1
CAJW011553167.1
PTJQ01170760.1
PTJP01593505.1
PTJQ01465009.1
PTJQ01401444.1
PTJP01368148.1
PTJP01442359.1
PTJQ01093446.1
PTJP01018994.1
PTJQ01123650.1
PTJQ01404345.1
PTJQ01009250.1
QGNU01000113.1
QGNU01002431.1
LBLR01001771.1
LBLR01002148.1
LOLC01008770.1
DS481764.1
MPKX01261259.1
LMAV010787828.1
OENK01008100.1
OEOC01088433.1
FARX01254654.1
KL403418.1
PRDE01143704.1
FASH01358241.1
CCMK012991046.1
CCMK012930096.1
OBIJ01002304.1
LBLN01059274.1
FASB01220627.1
MIHD01000117.1
CAJV012488714.1
ODGO01567016.1
PRDE01039749.1
PRDE01091249.1
CBUG010007758.1
AFSP02255538.1
LGJD01065841.1
NKJM01000353.1
LVEH01005481.1
ASJL01083964.1
ASJL01000232.1
ODGO01545411.1
ODGO01716436.1
OCOG01000061.1
FASG01288792.1
JSUV01494171.1
JSUV01319549.1
JSUV01419991.1
JSUV01289235.1
JSUV01370333.1
JSUV01395216.1
JSUV01471381.1
JSUV01280026.1
JSUV01294574.1
JSUV01321231.1
CAJX010008067.1
CAJX010054498.1
CAJX010053929.1
CEGH01228835.1
OEIJ01640249.1
FATI01268815.1
LTAH01045153.1
LTAH01042404.1
BBOV01509134.1
BBOV01493806.1
BBOV01520638.1
LYTB01007254.1
AFSP02249219.1
AGCT01037627.1
LK253774.1
FARV01257240.1
PRDE01181869.1
PRDE01173814.1
PRDE01183121.1
PRDE01176828.1
PRDE01184863.1
PRDE01183411.1
PRDE01178643.1
PRDE01173471.1
PRDE01177810.1
PRDE01168855.1
PRDE01169042.1
PRDE01179376.1
PRDE01184065.1
PRDE01172242.1
PRDE01174206.1
PRDE01169103.1
LVHJ01035133.1
ASJK01025317.1
QNTS01051092.1
CBTL0105965678.1
LMVA01105163.1
LMVA01092780.1
JRKL01168343.1
MCIT02080314.1
MCIT02004411.1
MCIT02050121.1
MCIT02015813.1
MCIT02027989.1
MCIT02081278.1
MCIT02081900.1
MCIT02006204.1
MCIT02079520.1
MCIT02032957.1
MCIT02081659.1
MCIT02028924.1
MCIT02040485.1
MCIT02056845.1
MCIT02083236.1
MCIT02037797.1
MCIT02018335.1
MCIT02021069.1
MCIT02077404.1
FARN01350739.1
FASL01267482.1
FARO01038110.1
LNCG01140644.1
LNCG01243292.1
LNCG01225219.1
LNCG01210533.1
LNCG01204211.1
LIAE01001680.1
LIAE01002669.1
LGJD01008798.1
LAST02025546.1
CH400997.1
AFSP02254964.1
PRDE01131115.1
PRDE01128497.1
MSSY03011069.1
FASS01248180.1
FASS01236142.1
PTEZ01003796.1
FAQS01321396.1
FAUD01310983.1
FATA01075259.1
FATA01390314.1
LGRI01061518.1
JJMO01001264.1
AYOE01095605.1
JJMO01001090.1
MCIT02003337.1
LWKW01170692.1
LYTD01038852.1
CVMW01078333.1
CCYC014277891.1
FARX01127313.1
FARX01368124.1
FXDW01006693.1
FXDY01004553.1
LBLN01121000.1
MCIT02029929.1
LXGH01304861.1
LXGH01118330.1
LXGH01204448.1
LXGH01029391.1
LXGH01462385.1
KD099237.1
KD339839.1
MCIT02052414.1
MCIT02018547.1
MCIT02018375.1
CAJV01062984.1
CAJV01199801.1
CCMK012875697.1
CCMK012875701.1
ODGO01666770.1
CCMK012677007.1
CCMK012901696.1
CCMK012897920.1
CCMK012712634.1
CCMK010358826.1
AMYD01003194.1
LMAV011606841.1
FBXV01341090.1
FXDR01003149.1
PTJQ01288777.1
CAIR01007261.1
PRDE01116062.1
PRDE01169310.1
LGJC01043202.1
LGJC01048141.1
MCIT02058019.1
MCIT02026656.1
CAJV01069320.1
CAJV011667183.1
CAJV01181846.1
ATCM03093266.1
ATCM03089610.1
PTJQ01094324.1
PTJQ01191089.1
LNCG01004184.1
LNCG01212707.1
CAJV01296874.1
CAJV01459559.1
CAJV01199248.1
AFSA01572252.1
CAJV01109399.1
CAJV01371531.1
DAAX01000065.1
ABSU01000065.1
DAAX01000066.1
ABSU01000066.1
CDFS01000302.1
BABP01092084.1
BABP01093806.1
CCMK012849178.1
CCMK012305235.1
BBOV01514388.1
CCYC014895992.1
CCYC010589410.1
FARV01251924.1
CAOK01132202.1
CAOK01282089.1
CAOK01464721.1
CAOK01369150.1
CAOK01477383.1
CEGH01260259.1
PRDE01036234.1
AFSP02278005.1
JXPO01122833.1
JXPO01015941.1
CAOK01529070.1
CAOK01484827.1
CAOK01463445.1
CAOK01519260.1
CAOK01342978.1
CAOK01525569.1
CAOK01393553.1
CAOK01367393.1
GL930980.1
CAOK01509286.1
CAOK01300848.1
CAOK01059343.1
CAOK01069125.1
QEOV01069223.1
CAOK01330926.1
CAOK01504065.1
CAOK01523488.1
CAOK01055473.1
CAOK01403782.1
CAOK01161210.1
CAOK01513570.1
LBLN01067686.1
QQSQ01001099.1
LSRZ01002143.1
LVEH01006122.1
LVEH01020595.1
AHJF01014357.1
ODGO01638580.1
CBUG010017816.1
ODGO01650627.1
BEWY01011220.1
MPKX01163698.1
MPKX01100686.1
MPKX01043493.1
AHHD01001221.1
UIGX01009942.1
PTJP01572377.1
FARO01178996.1
LSRD01000389.1
OEIJ01695291.1
NKXL01117450.1
LGRI01087417.1
MCIT02010254.1
MCIT02059525.1
KQ110585.1
AYZY01087956.1
KQ106278.1
AYZY01083348.1
QQSR01001385.1
PRDE01169590.1
MATU01129988.1
BEWY01023194.1
JJNS02148444.1
PEKY01011701.1
PEKY01013767.1
PEKY01013937.1
MATP01011234.1
LXGH01016560.1
LXGH01327876.1
KE119003.1
MCIT02087147.1
MCIT02040871.1
MCIT02025464.1
MCIT02073164.1
MCIT02029941.1
LXGH01326780.1
LGJD01089319.1
DS482242.1
OEIJ01690516.1
LXGH01088015.1
LXGH01405230.1
KD048122.1
CEGH01255834.1
FXEB01015730.1
FXDV01006232.1
ALJS01000545.1
LXGH01319981.1
LXGH01359482.1
PTJQ01115359.1
PTJQ01161443.1
CEGH01065356.1
PRDE01109914.1
OBLE01175703.1
OBLE01030097.1
LXGH01136751.1
LXGH01286833.1
LXGH01086461.1
LXGH01509666.1
LXGH01363531.1
LXGH01120297.1
LXGH01438697.1
LXGH01195212.1
LXGH01147396.1
LXGH01371134.1
LXGH01248313.1
KN816586.1
KN816216.1
AFSA01839251.1
OEIJ01406503.1
FARO01195779.1
FARO01081641.1
FARO01108603.1
FARO01183775.1
LUVX01043064.1
LUVX01041881.1
LUVX01046955.1
FLTF01002326.1
FARX01400937.1
PJAE01881972.1
LGJC01022254.1
LGJC01022310.1
LGJC01022380.1
LGJC01026493.1
FASS01266988.1
LGJC01026602.1
LGJC01026648.1
LGJC01026676.1
LGJC01027913.1
LGJC01033988.1
LXGH01140662.1
LXGH01114098.1
AAHX01395989.1
AAXL01009199.1
KI517122.1
QFET01003768.1
NJCV01002793.1
ODGO01721057.1
CAJX010027060.1
LXGH01218864.1
LXGH01447247.1
LXGH01452422.1
LXGH01370282.1
LXGH01392317.1
CVRE01084921.1
AAHY01773618.1
ADDD02181196.1
ADDD02266831.1
CEGH01271048.1
CEGH01226367.1
CEGH01039180.1
CEGH01278656.1
CEGH01024560.1
CEGH01233000.1
CEGH01078927.1
CEGH01279927.1
CEGH01270885.1
NIVO01070571.1
BBOV01355747.1
CEGH01200680.1
CBTL0109331699.1
FASD01267659.1
FMHP01037825.1
FARY01403912.1
CEGH01186681.1
PJAE01050342.1
PJAE01283758.1
PJAD010739055.1
PJAE01283752.1
PJAE01082798.1
PJAD010131393.1
PJAD010131392.1
PJAE01082800.1
PJAD010988253.1
PJAD011573355.1
PJAE01069748.1
PJAE01827354.1
PJAD010690947.1
PJAE01466763.1
PJAE01047961.1
PJAE01055920.1
PJAD010073101.1
PJAE01812837.1
PJAE01147223.1
PJAD010144137.1
PJAE01040767.1
PJAE01076985.1
PJAE01076986.1
PJAD010465340.1
PJAE01076984.1
PJAD010638172.1
PJAE01019041.1
PJAE01019042.1
PJAE01034172.1
PJAE01040561.1
PJAE01040562.1
PJAD010784665.1
FASB01247118.1
FAQG01267434.1
FAQG01281650.1
CWKB01021124.1
CCMK011780925.1
CCMK012948766.1
CEGH01088127.1
AMYD01003346.1
OEIJ01715436.1
CCYC011617873.1
CCYC014248968.1
CCYC015260458.1
CAJX010003601.1
FARV01252169.1
FAQS01414371.1
CEGH01082353.1
FASB01309593.1
FASB01245162.1
AHJF01008785.1
AHJF01029141.1
AHJF01021063.1
APFE030903077.1
LVEH01050595.1
LVEH01030063.1
LVEH01015437.1
LVEH01024217.1
CCMK012944601.1
CCMK012892274.1
MPKX01156637.1
OFEX01000649.1
OFEX01001199.1
CVMW01141100.1
KQ219080.1
QMBO01005193.1
LNCG01209133.1
LNCG01212433.1
LNCG01094791.1
LNCG01140690.1
LNCG01211909.1
LNCG01185181.1
LNCG01113193.1
LNCG01198899.1
LNCG01038097.1
ASJK01009866.1
ASJK01085354.1
LXGH01042629.1
LXGH01362857.1
LXGH01042868.1
LGJC01088366.1
BBOV01466945.1
PJAE01901463.1
MCIT02035511.1
MCIT02072588.1
MCIT02076430.1
MCIT02035616.1
MCIT02066272.1
MCIT02043934.1
PTJP01129371.1
MCIT02036990.1
MCIT02083263.1
MCIT02049941.1
MCIT02054020.1
MCIT02006570.1
MCIT02065141.1
MCIT02047477.1
MCIT02039688.1
MCIT02076060.1
MCIT02058157.1
MCIT02037861.1
MCIT02014688.1
MCIT02080668.1
MCIT02048940.1
MCIT02084360.1
MCIT02021156.1
MCIT02069765.1
MCIT02080892.1
MCIT02059079.1
MCIT02035297.1
MCIT02045737.1
MCIT02075876.1
MCIT02006061.1
MCIT02049733.1
PTJP01393660.1
MCIT02031186.1
MCIT02087543.1
MCIT02033720.1
MCIT02065857.1
MCIT02015933.1
MCIT02028669.1
MCIT02074978.1
MCIT02022396.1
MCIT02065958.1
MCIT02015662.1
MCIT02034255.1
MCIT02050556.1
MCIT02027045.1
PTJP01484757.1
LYTB01026140.1
LWKS01045704.1
LYTE01046876.1
LGRI01100930.1
QVMU01000105.1
RJVQ01000047.1
QFLI01000029.1
CVMW01033904.1
CAOK01333519.1
CAOK01217598.1
CAOK01135067.1
CAOK01207818.1
CAOK01154704.1
CAOK01469379.1
CAOK01442398.1
CAOK01322179.1
CAOK01496077.1
CAOK01521658.1
CAOK01344728.1
CAOK01452015.1
JMEK01000185.1
AFSP02264091.1
PRDE01134881.1
AFSP02307323.1
UWOG012729111.1
AFSP02312682.1
LGJD01020231.1
LGJD01079947.1
LGJD01024002.1
KD352201.1
LD071347.1
LD203823.1
LGJD01029940.1
LGJD01029749.1
CCJR011014446.1
ODGO01547437.1
CSTQ01003216.2
UVVQ01000041.1
ODGO01536710.1
ODGO01709699.1
ODGO01475109.1
FASO01339274.1
LPNX010986675.1
FARO01007152.1
CBTL0105354371.1
CBTL0104726625.1
LGRI01014255.1
FARY01348157.1
FARY01407803.1
DOEY01000032.1
QLNR01000258.1
ODGO01622056.1
ODGO01575497.1
ODGO01498584.1
BBOV01506492.1
BBOV01513044.1
BBOV01507705.1
PRDE01071269.1
FATY01286887.1
FATY01281709.1
FATY01287646.1
CVMW01139235.1
CVMW01008247.1
PRDE01071518.1
PRDE01054086.1
PRDE01164022.1
PRDE01032273.1
PRDE01197201.1
PRDE01006840.1
AFSP02279137.1
FAQG01250288.1
ABJO01001927.1
ABJO01002223.1
ABJO01001319.1
ABJO01000799.1
ABJO01002084.1
ABJO01001830.1
ODGO01665475.1
FASG01351011.1
PRDE01135789.1
LNCG01131075.1
LNCG01187996.1
LNCG01107224.1
LNCG01019852.1
LNCG01015367.1
BBOV01331765.1
BBOV01461905.1
FASG01362649.1
AJIL01009401.1
LXGH01054952.1
LXGH01101095.1
LXGH01094109.1
CBTL0100695505.1
CBTL0102010071.1
PRDE01184838.1
LGJD01038691.1
FAUG01302457.1
LGJD01005765.1
KD303082.1
CAJV01099615.1
AFSA01554960.1
CAJV01059125.1
AFSA01655701.1
CAJV01023740.1
CVMW01000864.1
OBIJ01008473.1
OBIJ01009326.1
FASB01057770.1
FASB01057771.1
FASB01137035.1
FASB01033932.1
FASB01085594.1
FASB01254020.1
FASG01159350.1
AFFG02002991.1
PDMP01001198.1
LNCG01188672.1
LNCG01143307.1
LNCG01068172.1
LNCG01245181.1
LNCG01134187.1
LNCG01246142.1
LNCG01049032.1
LNCG01102230.1
LNCG01000089.1
JPKZ01001356.1
FASS01136253.1
CEGH01157876.1
FAQG01147573.1
FASS01135358.1
FAQG01272164.1
FAQG01276003.1
FARV01162467.1
FARP01259312.1
FAQS01368133.1
FARV01256058.1
FATA01405751.1
PTJQ01502137.1
PTJQ01458822.1
PTJQ01166504.1
KL983103.1
CCJR011298049.1
CCJR010015006.1
PTJP01449129.1
PTJP01531525.1
APWR01000021.1
PTJP01572967.1
PTJP01034902.1
PTJP01237517.1
PTJP01427937.1
PTJP01285067.1
PTJP01302041.1
PTJP01575688.1
CAJV01057713.1
AFSA01631087.1
CAJV011668239.1
AFSA01654031.1
FASB01184006.1
FASB01184018.1
CVMW01031378.1
JXRI01009161.1
FASJ01162567.1
FASG01375726.1
FARV01001007.1
AFSP02275971.1
OCQX01000377.1
CAJV01111092.1
JUDZ01008049.1
JUDZ01008069.1
LMAV010918294.1
RAPH01000024.1
CAOK01124778.1
CAOK01168235.1
CAOK01294491.1
CAOK01468725.1
PDMP01005501.1
CAJX010008159.1
CAJX010027336.1
CCYC012414450.1
CCYC012342577.1
FARO01179943.1
LXGH01412136.1
ODGO01604525.1
OEIJ01540467.1
LNCG01178040.1
LNCG01261055.1
LNCG01210946.1
LNCG01251516.1
LNCG01091291.1
LYTE01049710.1
FARY01412436.1
KE731694.1
KE731817.1
FAQS01415642.1
MPKX01222154.1
MPKX01097549.1
LGRI01097264.1
LXGH01193712.1
LXGH01244670.1
LXGH01272754.1
LGRI01097979.1
LGRI01044645.1
LXGH01264773.1
LXGH01307818.1
LXGH01322021.1
LGRI01078375.1
LGRI01099549.1
LGRI01069174.1
LGRI01080415.1
LXGH01115307.1
LGRI01054509.1
LGRI01102313.1
LXGH01203944.1
QPHH01002258.1
JSUV01203238.1
ASJK01015601.1
ASJN01014288.1
ASJN01020594.1
ASJN01087107.1
BBOV01524049.1
BBOV01263730.1
BBOV01513711.1
BBOV01498856.1
BBOV01475882.1
MCIT02004850.1
MCIT02018742.1
FARV01143344.1
FARY01371450.1
LNCG01029941.1
LNCG01192337.1
AFSA01711013.1
PTJP01632204.1
PTJP01156364.1
LNCG01078944.1
AFSA01506854.1
AFSA01351739.1
AFSA01560625.1
PTJP01468541.1
AFSA01850881.1
CAJV01171307.1
PTJP01537037.1
AFSA01769692.1
LNCG01103154.1
CAJV012727978.1
AFSA01467668.1
NBSK01010212.1
PTJQ01348055.1
PTJQ01223394.1
PTJQ01185004.1
PTJQ01049872.1
PTJP01055377.1
PTJQ01339759.1
PTJQ01480648.1
PTJP01260252.1
PTJP01220929.1
PTJQ01299308.1
PTJQ01221735.1
PTJQ01475715.1
PTJQ01489495.1
PTJQ01278584.1
PTJQ01540105.1
PTJQ01265129.1
PTJQ01088568.1
CAJV01406546.1
AORQ01000463.1
JAQE01002950.1
PTEZ01007010.1
PTEZ01007019.1
PTEZ01007021.1
AJKK01063029.1
FAQS01396120.1
FASG01375147.1
FASG01372157.1
FASG01370865.1
FASG01314730.1
FARV01250919.1
FARV01122997.1
FARO01197323.1
FASQ01173060.1
FASQ01263458.1
FARV01234417.1
FAUB01279749.1
FASG01346716.1
FASQ01277408.1
FASQ01254304.1
FAUB01276095.1
FAUB01279624.1
FASQ01270926.1
FASQ01168541.1
FASQ01215218.1
FASQ01259947.1
FASQ01269083.1
FASQ01275541.1
AFFH02002384.1
FARO01135324.1
FARO01090773.1
FARO01131571.1
FARO01077983.1
FARO01033332.1
FARO01057661.1
FARO01080454.1
FARO01024940.1
LXGH01331342.1
CAOK01383732.1
CAOK01410613.1
CAOK01285021.1
CAOK01173914.1
CAOK01486962.1
CAOK01420495.1
JXPV01022198.1
CEGH01164971.1
MPHF01002603.1
MPHF01002177.1
CCMK013086852.1
FLTE01003214.1
PTJQ01224140.1
PTJQ01430303.1
LXGH01270608.1
KD220022.1
LXGH01136171.1
KD119804.1
CCYC015441154.1
CCYC013833005.1
FASB01001703.1
CAJX010053260.1
LXGH01121148.1
LOPT01000888.1
LOPT01001241.1
AEGA01013220.1
NIUS012214940.1
NIUS010211216.1
NIUS010742531.1
NIUS010835881.1
LOQJ01003437.1
LMAV012459848.1
LMAV012461520.1
LMAV012461766.1
FASS01024208.1
LXGH01227779.1
CBUG010016418.1
CALP014384713.1
LCTT01012697.1
ODGO01650625.1
LGJD01088832.1
LGJD01103846.1
FAQE01400361.1
FAQE01403786.1
FAQT01429451.1
LYTC01045128.1
LYTE01050461.1
FAUD01208659.1
PKGA01011698.1
LMYF01007651.1
CAJX010003241.1
JXLM01000058.1
FARV01262410.1
LXGH01488674.1
OEIJ01651331.1
PRDE01172477.1
KZ834409.1
PRDE01090024.1
FAQZ01287926.1
FARY01356705.1
PKGA01009697.1
OEIJ01538033.1
PRDE01051896.1
PRDE01196200.1
PRDE01086706.1
PRDE01024053.1
PRDE01177289.1
BBOV01506853.1
BBOV01489051.1
BBOV01503831.1
BBOV01459078.1
JXLM01004292.1
JXLM01004320.1
BEWY01023438.1
BEWY01014274.1
LXGH01208439.1
LAST02029886.1
PKGA01077516.1
BAMW01000051.1
CAOK01273013.1
CAOK01042011.1
CAOK01426742.1
CAOK01240107.1
CAOK01364094.1
CAOK01500910.1
LXGH01521200.1
CAOK01155149.1
QUTG01004564.1
CEGH01170151.1
FARN01351709.1
FARO01121558.1
FARN01271597.1
FARN01248621.1
FXDS01004299.1
FXDW01003261.1
FASQ01277621.1
FASQ01278261.1
FASQ01192627.1
FASQ01275578.1
FAQS01257308.1
FASG01325602.1
FAQS01168933.1
FATI01271475.1
FASQ01261899.1
FAQS01075613.1
FARV01253082.1
FASG01366168.1
NBZA01010549.1
AASV01004367.1
NBZA01012422.1
CCMK013066799.1
CCMK012033128.1
CCMK012173424.1
QEOV01086895.1
LMAV010632012.1
FARY01246245.1
FARY01416955.1
FARY01424750.1
LXGH01063546.1
LXGH01102380.1
LXGH01181317.1
LXGH01226554.1
LXGH01325842.1
LXGH01137715.1
LXGH01440067.1
LXGH01392450.1
LXGH01227283.1
LXGH01437938.1
LXGH01054919.1
LXGH01233189.1
LXGH01390120.1
LXGH01373783.1
LXGH01114939.1
LXGH01486153.1
LXGH01111377.1
LXGH01456561.1
LXGH01147513.1
LXGH01368198.1
LXGH01319404.1
LXGH01483130.1
LXGH01090092.1
CBVK0108263557.1
LBFL01031261.1
AFSP02258814.1
ASJN01044030.1
ASJN01034977.1
MJUV01031358.1
MJUV01000993.1
MJUV01010800.1
MJUV01042291.1
MJUV01036851.1
MJUV01056550.1
MJUV01050777.1
LGJC01078741.1
CAJX012077765.1
CAJX011869654.1
MPKX01118275.1
LKIA01008973.1
LGRI01110938.1
JSUV01109531.1
JSUV01110381.1
JSUV01156331.1
JSUV01066236.1
JSUV01075204.1
JSUV01429149.1
JSUV01069256.1
JSUV01152879.1
CAJX012072782.1
CCYC015656584.1
CCYC013692902.1
CCYC011227730.1
CCYC011867735.1
CCYC015519012.1
CCYC015232979.1
FASC01226505.1
FASC01296269.1
FASL01106455.1
FAQK01235862.1
FAPX01023463.1
FASC01272882.1
FASC01335305.1
FAQK01289528.1
FASC01340362.1
FASL01292135.1
FAPX01192224.1
FASC01301022.1
FAPX01192225.1
FAPX01187941.1
FAPX01166846.1
FAPX01185877.1
FAQK01309617.1
CBTL0110429343.1
CBTL0107771770.1
CBTL0111093602.1
LFUD01006123.1
FASQ01274608.1
FASQ01273049.1
FASQ01217890.1
FASQ01267875.1
FARX01414794.1
FARY01165649.1
FARX01394966.1
FARX01414127.1
FARY01234214.1
FLTG01026821.1
FLTD01009202.1
LXGH01254178.1
NNCF01110139.1
NNCF01107507.1
FASJ01158111.1
FASG01335107.1
FASO01239382.1
FASO01358888.1
FASG01317835.1
FARB01185931.1
FAQC01397568.1
FASJ01358352.1
FASG01141562.1
FASO01334198.1
FAUB01279373.1
FASG01367414.1
FASG01227383.1
FASG01370847.1
FASG01218578.1
FASG01218579.1
FAQC01374744.1
FASG01367545.1
FARB01460627.1
FARB01495560.1
FASO01321860.1
FASG01277130.1
FASG01233971.1
FASO01356886.1
FAQC01396752.1
FARB01415243.1
FAUB01267671.1
FAUB01278619.1
FASJ01344585.1
FAQC01389215.1
FASJ01285894.1
FASG01254967.1
FASG01256194.1
FASG01343339.1
FASG01369248.1
FARB01481132.1
FARB01487051.1
FARB01489115.1
FARB01492269.1
FASO01249037.1
FASO01345727.1
FAQC01391410.1
FASG01306252.1
FASG01344276.1
FARB01386202.1
FARB01502544.1
FAUB01276643.1
FAUB01273540.1
FASG01093280.1
FAQC01111207.1
FAQC01389961.1
FAQC01396470.1
FASG01297601.1
FASG01357462.1
FARB01461396.1
CEGH01223497.1
JXPA01004509.1
FARX01352402.1
ASJK01092871.1
ASJK01016277.1
ASJK01020848.1
AMZP02001542.1
LBLN01041247.1
ATCM03149160.1
ATCM03089262.1
ATCM03130000.1
ATCM03097760.1
JSUV01495777.1
CAOK01204287.1
CAOK01198023.1
CAOK01110708.1
CAOK01496712.1
CAOK01337494.1
CAOK01111880.1
CAOK01247382.1
CAOK01283893.1
CAOK01492338.1
CAOK01398108.1
CAOK01485125.1
CAOK01307829.1
QLYS01000079.1
CAOK01492243.1
CAOK01413718.1
CAOK01479077.1
CAOK01120190.1
AAHY01777679.1
LGJD01050883.1
FASD01286411.1
FAPN01212093.1
MPKX01266594.1
CCMK010603902.1
CCMK012563653.1
CCMK011276136.1
CCMK012297335.1
CCMK012340480.1
CCMK012621823.1
CCMK012853554.1
CCMK010511159.1
CCMK012712780.1
CCMK012261603.1
FXDW01005312.1
FXDS01004218.1
FXEF01004177.1
NESX01073473.1
MCIT02031354.1
MCIT02009783.1
MCIT02018463.1
MCIT02032103.1
KB909089.1
FARY01405576.1
FARX01406575.1
LVEH01026470.1
BATV01166406.1
BATV01165786.1
BATV01122365.1
OBIJ01008494.1
FVPM01002474.1
OBIJ01011227.1
FVPM01003156.1
OBIJ01009642.1
FASB01111184.1
FASB01223839.1
FASB01253735.1
FASB01057464.1
LOQJ01000794.1
LMAV011911705.1
LMAV011082806.1
LJPJ01001283.1
LRGB01021370.1
EQ978122.1
CCMK012200008.1
BBOV01519238.1
BBOV01517557.1
FARO01094916.1
FAQF01234734.1
CAOK01202420.1
CAOK01222569.1
CAOK01479236.1
CAOK01392956.1
CAOK01430753.1
NCHX01000342.1
OBIJ01004571.1
OBIJ01009769.1
FVPM01003088.1
FVPM01004821.1
FVPM01000456.1
OBIJ01004126.1
CYRZ010464530.1
EQ975359.1
EQ977811.1
EQ984526.1
FARY01315367.1
FARY01398309.1
FARY01408650.1
LGRI01038737.1
FAQK01204066.1
LXGH01235917.1
FARO01146315.1
LXGH01237835.1
LGRI01096453.1
LD131459.1
LD263935.1
FAQS01173675.1
ATCM03081181.1
ATCM03087011.1
AXZU02094771.1
PTJQ01100430.1
LYGS01000063.1
LYFU01000116.1
LYGQ01000015.1
FATI01270706.1
FAQT01427306.1
FAQT01420704.1
CVRE01024389.1
PYSJ01001372.1
JMFS01144063.1
ADDD02291896.1
PTEZ01004900.1
LOLC01003663.1
BFCT01000198.1
ADDD02164093.1
UXGB01064440.1
FAQF01001005.1
BATV01172331.1
FAUD01383483.1
FAUD01393025.1
FAUD01403668.1
FAUD01394371.1
MKHR01426447.1
PDBU01014705.1
FAQF01283450.1
LXGH01028927.1
LXGH01066544.1
LXGH01018645.1
LXGH01015898.1
LXGH01156144.1
QQTR01021046.1
CBTL0100921346.1
PJAE01030690.1
PJAD010338151.1
PJAE01073048.1
KK091867.1
LXGH01492552.1
LXGH01374717.1
LXGH01500516.1
LXGH01513115.1
LXGH01288106.1
FASQ01275712.1
FAQS01285552.1
FARP01319834.1
FASG01337894.1
FARB01423667.1
FARV01152152.1
FAQS01321183.1
FASG01192408.1
FAUD01400441.1
FAST01256586.1
KD440456.1
JHUJ02010751.1
JHUJ02010081.1
ASJK01049147.1
CBTL0100109392.1
CYSQ012854248.1
LBLN01034517.1
LBLN01065521.1
CCYC016563009.1
CCYC014875476.1
CCYC011342613.1
CCYC010863133.1
ODGO01429081.1
PTJP01110533.1
PTJP01007250.1
PTJP01430820.1
LBLN01122787.1
LNCG01110422.1
FAQG01084883.1
FAQS01084228.1
FAQS01417408.1
LXGH01521116.1
MEHO01614760.1
PRDE01132424.1
MCIT02055360.1
FASH01117080.1
FAUD01401381.1
FASH01122502.1
FAUD01361314.1
FARY01031603.1
FASJ01357829.1
FAQF01077727.1
LIAE01004472.1
FASQ01169695.1
FASG01273167.1
FARP01329737.1
FAUB01247731.1
FATA01374489.1
FARV01267978.1
FAUD01401923.1
FATI01243148.1
FASG01356549.1
FAQS01238578.1
CBTL0111118592.1
CBTL0111127103.1
CBTL0111127105.1
LK122196.1
LGJC01020267.1
LGJC01081531.1
LGJC01093526.1
LGJC01091151.1
AFSP02271215.1
MPHF01001689.1
MPHF01001690.1
MPHF01001707.1
QEOV01080690.1
PZQQ01069987.1
LWDD01002741.1
NNCB01001918.1
LWDD01002744.1
LWDD01002764.1
LWDD01002766.1
JUDZ01006669.1
JUDZ01008155.1
FLTC01004480.1
ODGO01569426.1
FXDS01005966.1
FARV01259339.1
LMVA01099234.1
FARV01160668.1
FASC01328725.1
LGJC01066115.1
BFCK01000713.1
NBZA01032345.1
NBZA01031952.1
CVRD01032954.1
MCIT02005427.1
MCIT02021792.1
CAJW010004500.1
FLTG01020965.1
FARV01258510.1
FARV01187214.1
CEGH01142389.1
CEGH01280252.1
CVRD01031973.1
CAOK01412807.1
CAOK01526860.1
CAOK01368837.1
CAOK01167632.1
CAOK01066601.1
FASB01314898.1
CCMK012837720.1
CCMK012772470.1
LMYF01009937.1
PTJQ01357686.1
LOLD01001132.1
CEGH01202406.1
FASB01277958.1
FCFB01216964.1
LGRI01082598.1
FAQS01388101.1
FARV01250897.1
ODGO01709393.1
JSUV01133705.1
JSUV01097221.1
JSUV01434358.1
ASJN01087686.1
ASJN01064493.1
LGJD01028566.1
LGJD01108241.1
MCIT02071890.1
MCIT02011186.1
MCIT02060319.1
MCIT02049954.1
PTJQ01358532.1
CAJV012635642.1
LGRI01094411.1
PJAE01032925.1
PJAE01032926.1
BEWY01011398.1
LMAV011626827.1
LMAV010212221.1
LMAV010399254.1
OBIJ01000332.1
OBIJ01001946.1
OBIJ01003166.1
OBIJ01003640.1
LOLC01003061.1
FAPN01204328.1
LTAH01121002.1
FUEF01011934.1
OBIJ01005036.1
OBIJ01004218.1
OBIJ01007116.1
OBIJ01010351.1
FVPM01004612.1
OBIJ01003547.1
FVPM01002276.1
AFSP02272551.1
LXGH01243997.1
LXGH01336228.1
LXGH01378770.1
CBTL0110422450.1
FASB01016402.1
MCIT02077239.1
MCIT02033743.1
MCIT02062489.1
JXPA01008331.1
MEHO01360374.1
NIVO01044366.1
CAJV01017077.1
FARO01012267.1
PTEZ01003247.1
PTEZ01005502.1
MBSK01002898.1
ASJK01014478.1
FASH01056790.1
FASQ01274773.1
PJAE01305280.1
CVMW01014575.1
CVMW01138436.1
LXGH01123566.1
LGJC01089892.1
FARO01101601.1
LXGH01123572.1
LXGH01123573.1
LXGH01178251.1
LXGH01178270.1
PTJQ01307674.1
CAJW011554374.1
ODGO01633660.1
LOQJ01006022.1
FARX01398978.1
FARY01063409.1
JXRI01009648.1
LYTC01040126.1
JXPO01118320.1
MQQX01000850.1
QZLG01012059.1
LVEH01060262.1
GG729903.1
PRDE01183912.1
GG729884.1
CAOK01067908.1
CAOK01179768.1
CAOK01459885.1
CAOK01068112.1
CAOK01029845.1
CAOK01428713.1
LGJD01097549.1
CAOK01197750.1
LGRI01035781.1
LGJD01095441.1
FARN01068243.1
FARO01049908.1
FARN01068533.1
CAJV01101562.1
CAJV01366207.1
CAJV01074482.1
AFSA01512936.1
CAJV01062060.1
CAJV01066982.1
CAJV01397585.1
CAJV01059421.1
CAJV01020482.1
LNCG01253334.1
LNCG01223811.1
CAJV01115484.1
CAJV011736089.1
CAJV01119927.1
LNCG01100509.1
PYPS01000095.1
JYDL01001146.1
DFYX01000253.1
OCOH01000183.1
LGJD01096732.1
LYFV01000659.1
LVEH01014537.1
LIAE01005777.1
LIAE01005712.1
CVMW01126928.1
CBTL0100287496.1
MCIT02037343.1
CAJX010894754.1
CAJX010006953.1
LVEH01053953.1
LVEH01046840.1
LVEH01045933.1
CAOK01108965.1
CAOK01023493.1
CAOK01190160.1
CAOK01196858.1
CAOK01065152.1
CAOK01148888.1
CAOK01293355.1
CAOK01063688.1
CAOK01532924.1
CAOK01516972.1
CAOK01372944.1
CAOK01366525.1
FXDS01004538.1
AJKK01000795.1
AJKK01060436.1
UWOF012162088.1
OBIJ01004829.1
OBIJ01006210.1
OBIJ01000256.1
OBIJ01004431.1
MPKX01037495.1
MPKX01221990.1
LXGH01305591.1
JRKL01140861.1
LGRI01075488.1
LBLN01052487.1
PRDE01040508.1
PRDE01060208.1
PRDE01050976.1
OEOB01074755.1
FAUD01400995.1
FARY01235150.1
FARY01120144.1
LAST02024156.1
NBAH01011653.1
NBAH01029521.1
NBAH01030755.1
NBAH01031903.1
NBAH01040355.1
NBAH01013553.1
FASL01229122.1
CCMK012597792.1
CCMK012704729.1
CCMK012541006.1
CCMK012633457.1
CCMK012709483.1
CCMK012785430.1
CCMK012598973.1
OEIJ01529278.1
AFSP02248032.1
CZLG011896718.1
MCIT02049156.1
MCIT02032225.1
LNCG01190159.1
LNCG01225608.1
LNCG01211176.1
LNCG01198667.1
LNCG01080749.1
LNCG01126262.1
LNCG01074909.1
LNCG01141752.1
LNCG01160658.1
LNCG01266707.1
LNCG01137429.1
LNCG01062096.1
LNCG01153038.1
LNCG01161654.1
CAJV01301187.1
LNCG01215475.1
LNCG01018519.1
LNCG01233160.1
CAJV012592437.1
LNCG01025904.1
LNCG01076785.1
LNCG01075692.1
LNCG01079156.1
LNCG01199235.1
LNCG01022767.1
LNCG01131129.1
LNCG01188534.1
LNCG01005190.1
LNCG01154306.1
LNCG01260282.1
LNCG01257983.1
LNCG01158273.1
LNCG01248348.1
LNCG01165269.1
LNCG01119918.1
LNCG01220060.1
LNCG01219517.1
LNCG01027183.1
PTJQ01313077.1
PTJQ01484935.1
PTJP01149677.1
PTJQ01471165.1
PTJQ01147184.1
PTJP01452032.1
PTJQ01480745.1
PTJQ01371540.1
PTJP01475582.1
PTJQ01273357.1
PTJQ01310559.1
PTJQ01493476.1
PTJQ01523406.1
PTJQ01507202.1
PTJP01128687.1
PTJP01611818.1
PTJQ01091471.1
PTJQ01515172.1
PTJQ01000097.1
PTJQ01121418.1
PTJP01644230.1
JRMI01002485.1
EQ989599.1
CDFE01060723.1
CDFE01051288.1
CDFE01051287.1
UTFJ01000011.1
FARX01346990.1
FARY01405070.1
FARY01414502.1
FARX01415711.1
CCMK012284221.1
ASJN01055615.1
ASJK01092878.1
ASJN01031740.1
ASJN01036399.1
ASJL01001015.1
ASJN01085542.1
ASJL01075361.1
ASJN01048982.1
ASJN01023151.1
ASJN01039041.1
FAQZ01296454.1
FAQZ01061932.1
FAQZ01296553.1
FAQZ01161111.1
FAQZ01296118.1
FAQZ01295845.1
CEGH01378562.1
AFSP02265665.1
AFSP02311028.1
AFSP02278862.1
AFSP02272292.1
LXGH01378048.1
LXGH01401393.1
LXGH01461814.1
LXGH01138523.1
LXGH01372539.1
LXGH01183768.1
LXGH01060174.1
LXGH01173293.1
LGRI01045020.1
FARV01258373.1
CZLG010446285.1
JMEK01000168.1
CBLZ012157931.1
CAJW012540109.1
NIVO01015290.1
NIVO01021175.1
NIVO01076250.1
MEHO01338760.1
MEHO01169294.1
MEHO01575237.1
LGJD01046018.1
KD458168.1
AFSP02280199.1
KD332661.1
KD337058.1
LGJD01106057.1
KD319009.1
AFSP02317492.1
KD407656.1
LGJC01120771.1
LGJC01104920.1
KD446588.1
KD327769.1
KD353232.1
KD288386.1
LGRI01091878.1
LGJC01048533.1
CAOK01482340.1
LGRI01092791.1
LGJD01009591.1
LGRI01070522.1
LGJD01071981.1
LGJD01051628.1
LGJD01074644.1
NYXK01000079.1
ODGO01620768.1
LGJD01078040.1
LBLN01128937.1
LBLN01031549.1
LBLN01025683.1
LBLN01044175.1
LXGH01101714.1
LGJD01048818.1
FUEF01013116.1
FUEF01009648.1
FUEF01008915.1
KD428962.1
KD367506.1
KD433382.1
KD318255.1
AUPI01028532.1
FASG01366163.1
FUEF01018441.1
FASB01148856.1
ODGO01491156.1
ODGO01499722.1
AGTT01298110.1
FAQE01401590.1
FAQG01251810.1
ASJK01015454.1
ASJK01050368.1
ASJN01010536.1
ASJN01055430.1
ASJN01043857.1
ASJN01017150.1
ASJN01045360.1
ASJN01016313.1
PRDE01074989.1
PRDE01078123.1
PRDE01092666.1
PRDE01150904.1
PRDE01115782.1
PRDE01166252.1
PRDE01093704.1
PRDE01043271.1
PRDE01108153.1
PRDE01071879.1
PRDE01079872.1
PRDE01112357.1
PRDE01150969.1
PRDE01105608.1
PRDE01089647.1
PRDE01160075.1
PRDE01059598.1
PRDE01091900.1
PRDE01091901.1
PRDE01050723.1
PRDE01129643.1
PRDE01059497.1
PRDE01142783.1
PRDE01123130.1
PRDE01194685.1
PRDE01003576.1
PRDE01085010.1
PRDE01091477.1
PRDE01173397.1
PRDE01023788.1
PRDE01039381.1
PRDE01092447.1
PRDE01125504.1
PRDE01186483.1
PRDE01158603.1
PRDE01128676.1
PRDE01132676.1
PRDE01078383.1
PRDE01104682.1
PRDE01185988.1
PRDE01058942.1
PRDE01079262.1
PRDE01110659.1
PRDE01147173.1
PRDE01159689.1
PRDE01105985.1
PRDE01136816.1
PRDE01058073.1
PRDE01101797.1
PRDE01103157.1
PRDE01194742.1
PRDE01055621.1
PRDE01097117.1
PRDE01085862.1
PRDE01078940.1
PRDE01098063.1
LD127734.1
LD260210.1
LFIV01000929.1
FARO01090502.1
FARO01019752.1
FARO01073507.1
FARO01123204.1
FARO01033498.1
FARO01051899.1
FARO01099156.1
FARO01140215.1
FARO01018523.1
FASQ01253349.1
FASQ01270281.1
KD294313.1
ALYI01001613.1
LK301964.1
LPNX010220594.1
MCIT02030074.1
FARX01418931.1
LXGH01210807.1
MQQX01000652.1
QLOD01051440.1
LGRI01014940.1
LGRI01028906.1
PRDE01115235.1
NAGG01005361.1
LOLC01008955.1
CSTQ01002674.1
LCTT01024167.1
CEGH01277971.1
PJAE01816311.1
CAJX011870278.1
LYFN01000713.1
LNCG01005015.1
LNCG01121023.1
MCIT02082963.1
MCIT02034677.1
JRRC01131489.1
MCIT02063910.1
MCIT02031028.1
MCIT02058013.1
MCIT02003595.1
MCIT02027262.1
MCIT02016467.1
MCIT02005630.1
MCIT02025545.1
MCIT02032597.1
MCIT02029161.1
MCIT02022468.1
MCIT02052270.1
MCIT02019746.1
MCIT02039847.1
MCIT02038716.1
MCIT02050380.1
MCIT02031949.1
ATBV01087852.1
LNCG01096243.1
LNCG01133894.1
LNCG01079053.1
LNCG01219770.1
LNCG01152621.1
LNCG01084770.1
LNCG01060467.1
LNCG01009878.1
LNCG01114811.1
LNCG01022130.1
LNCG01022127.1
LNCG01096559.1
LNCG01200331.1
LNCG01112250.1
LNCG01136074.1
LNCG01188890.1
LRFB01002011.1
AAXL01006559.1
AAXL01006866.1
AAXL01006881.1
OEIJ01671475.1
FARO01019561.1
FARO01068271.1
FARO01023243.1
FARO01034410.1
LXGH01182255.1
FARO01014004.1
FARO01015710.1
OCRX01000214.1
OCRX01000102.1
OCRX01000241.1
FARX01208747.1
QYSC01017628.1
FARX01208823.1
FARY01161308.1
AUCC01000059.1
LXGH01427243.1
LBLR01007796.1
LBLR01001537.1
LBLR01021277.1
LBLR01018520.1
CVRD01005734.1
PJAE01026043.1
FXDY01006830.1
FARO01015803.1
PJAE01843377.1
EQ996654.1
MAMN01016539.1
EQ986501.1
KE112393.1
PTJQ01379850.1
PTJQ01428033.1
PTJQ01467042.1
CAJX010836612.1
LCTT01034020.1
LMVA01082041.1
LCTT01009773.1
LCTT01015722.1
LCTT01025979.1
LBGX01011452.1
CH931621.1
LCTT01025371.1
FARO01165391.1
FARO01093447.1
CAJX010027566.1
LSRZ01002812.1
LSRZ01000952.1
AYZX01134876.1
KI807578.1
KI805472.1
ODGO01625081.1
PRDE01074294.1
PRDE01091195.1
PRDE01100951.1
PRDE01082890.1
PRDE01086393.1
PRDE01076659.1
PRDE01184522.1
PRDE01175432.1
AZRP01037194.1
PRDE01151958.1
PRDE01101433.1
JSUV01203182.1
JSUV01521393.1
FASD01231117.1
FBXV01358017.1
FBXV01250011.1
NIUS011599585.1
CEGH01217389.1
CEGH01010197.1
CEGH01139785.1
CEGH01377519.1
CEGH01223820.1
QZLH01004378.1
LMAV011493244.1
LXGH01508853.1
LXGH01134295.1
AFSP02236800.1
FAQG01241148.1
FAQG01241198.1
OEIJ01643709.1
OEIJ01643724.1
FLTB01002277.1
FLTB01000968.1
BBOV01513154.1
BBOV01523137.1
LXGH01442449.1
PRDE01119587.1
JXPZ01029077.1
AFSP02261822.1
LMAV011242484.1
LMAV012102410.1
LMAV010200198.1
PTJP01298228.1
PTJP01066975.1
PTJP01455119.1
PTJP01426770.1
PTJP01396175.1
FLTG01001279.1
AJKK01117801.1
LMVA01089887.1
LBLN01110684.1
LYFN01000130.1
CBMN010748994.1
PTJQ01241367.1
PTJQ01251841.1
LYTE01047372.1
FAQF01243393.1
LOLD01003185.1
LQRK01003926.1
LNCG01006996.1
PTJP01308566.1
LNCG01002181.1
LNCG01172430.1
LNCG01007572.1
LNCG01025765.1
CAJV011629338.1
LNCG01062636.1
LNCG01224122.1
LNCG01127558.1
CAOK01163704.1
PWCF01000162.1
NKJM01000197.1
LBLR01021203.1
NFME01149106.1
NESX01075184.1
CVMW01032704.1
CVMW01087291.1
CAOK01356781.1
ODGO01584227.1
ODGO01521080.1
ODGO01687020.1
LOLC01001306.1
BEYV01008804.1
FBXV01341251.1
FBXV01211660.1
LXGH01234083.1
CEGH01339481.1
CEGH01000202.1
CEGH01147758.1
CEGH01269781.1
CEGH01219148.1
CEGH01026230.1
CEGH01019684.1
FLTB01000658.1
CAOK01189149.1
CAOK01173686.1
CAOK01035914.1
CBUG010012314.1
KK091399.1
ODGO01655684.1
CEGH01103264.1
CEGH01337221.1
CEGH01273375.1
CEGH01283270.1
CEGH01173434.1
CEGH01255415.1
CEGH01301874.1
CEGH01037008.1
AFSP02275430.1
AFSP02294285.1
AFSP02292009.1
CZLG010747075.1
CZLG013598592.1
CZLG010601852.1
FASG01139040.1
PRDE01175960.1
LMAV011426847.1
LMAV011534584.1
LMAV010829430.1
LXGH01234351.1
LXGH01026809.1
LXGH01010656.1
PRDE01201013.1
PRDE01155468.1
PRDE01171866.1
CAOK01182228.1
CAOK01059694.1
CAOK01252438.1
CAOK01494084.1
CAOK01334847.1
CAOK01328815.1
CBLZ012273446.1
CAJW011530199.1
LOLC01005494.1
ATCM03147505.1
ATCM03087494.1
ATCM03082518.1
JSUV01146174.1
JSUV01396961.1
JSUV01020756.1
KI516917.1
ODGO01505707.1
ODGO01577496.1
CEGH01201877.1
CCMK012716471.1
CCMK011251714.1
CCMK012419515.1
CCMK012859124.1
ABKV01039945.1
LGRI01058114.1
FASB01252892.1
FASB01141229.1
FASB01035812.1
PRDE01169540.1
FLTG01023549.1
FLTF01004238.1
FLTF01008195.1
FLTG01015339.1
FLTG01027913.1
FLTF01005281.1
LD117189.1
LD249665.1
LXGH01312300.1
LXGH01182146.1
LXGH01422870.1
LXGH01128715.1
LXGH01333339.1
QMFH01067393.1
BDGN01024135.1
QMFH01071727.1
QMFH01037839.1
QLPN01016550.1
BDGN01023083.1
LD124499.1
LD256975.1
CVRD01100101.1
LGSF01025920.1
FARO01059990.1
LXGH01307389.1
KQ095286.1
AYZY01071539.1
KQ097597.1
AYZY01074009.1
KQ094224.1
AYZY01070395.1
KQ117083.1
AYZY01094916.1
KQ092351.1
AYZY01068386.1
KQ114983.1
AYZY01092673.1
KQ098238.1
AYZY01074707.1
KQ116961.1
AYZY01094791.1
KQ093663.1
AYZY01069788.1
KQ108857.1
AYZY01086119.1
KQ095336.1
AYZY01071591.1
OCZC01000120.1
OCZR010403333.1
OCZR011063920.1
OCZR010136394.1
OCZR010873158.1
OCZR010415372.1
OCZR010914192.1
CAOK01466333.1
OBIJ01007576.1
OBIJ01001313.1
OBIJ01003545.1
FVPM01004199.1
FVPM01000933.1
FVPM01003259.1
OBIJ01004436.1
FVPM01004583.1
LGJC01054459.1
ATDW01015714.1
ATDW01015925.1
ATDW01015998.1
LBLR01013580.1
LBLR01010074.1
ODGO01677783.1
ODGO01686611.1
CBTL0103195709.1
OEIJ01632914.1
UIMK01000267.1
UIKQ01000238.1
GL634170.1
FAQT01417015.1
CBTL0108214277.1
CCMK010088179.1
CCMK010672553.1
CCMK011176940.1
CCMK012518577.1
PRDE01196436.1
PRDE01100367.1
PRDE01061309.1
PRDE01197169.1
PRDE01130250.1
PRDE01133079.1
PRDE01016845.1
PRDE01139038.1
CBTL0110175555.1
CBTL0102854917.1
CBTL0101822786.1
LUVX01051852.1
KD379818.1
LUVX01039522.1
CCMK012399103.1
AFSP02283661.1
PRDE01185674.1
BEWY01022166.1
LCTT01024414.1
FARY01401612.1
FARX01404380.1
FARY01417596.1
PRDE01179006.1
LGJD01039846.1
BATV01110769.1
CVRD01000723.1
LXGH01435799.1
KI810281.1
CCMK013007216.1
CCMK012889848.1
CCMK012999980.1
CCMK012998543.1
CCMK012078940.1
CCMK012434958.1
CCMK012434957.1
CCMK012890986.1
LYTB01026315.1
CCYC010674081.1
AFSP02284877.1
QQTR01113883.1
LGJC01036711.1
LGJC01055904.1
LGJC01032396.1
CAJV01067222.1
CAJV01172934.1
CAJV011736575.1
CAJV012608750.1
CCMK012416858.1
CCMK012548839.1
CCMK012548838.1
CCMK012416859.1
CCMK012112196.1
CCMK011960490.1
NFUL01012389.1
CCYC011621382.1
FAUB01273194.1
LOLD01003719.1
ODGO01624142.1
FARY01152540.1
FARY01270371.1
FARY01396308.1
FARY01071630.1
FARO01031110.1
FARY01426550.1
FARY01272802.1
FARY01048691.1
FARY01305906.1
FATZ01280279.1
LK234843.1
LK187248.1
PYFS01000924.1
QOUH01019240.1
QOUH01019249.1
CAOK01159554.1
CAOK01369140.1
CAOK01340174.1
CAOK01210020.1
CAOK01334939.1
CAOK01469969.1
LGJC01052335.1
FLYS01000201.1
FLZI01001206.1
CAJV01036032.1
MOWS01000190.1
CBTL0110459706.1
LYTB01026473.1
LGRI01109661.1
LGRI01097726.1
FASG01022675.1
FARV01254449.1
OEIJ01631582.1
QLPN01014953.1
QOVE01001139.1
QMFH01019526.1
BDGN01025983.1
QMFH01054111.1
BDGN01025041.1
QMFH01076213.1
BDGN01026423.1
QLPN01015301.1
MEHO01455456.1
MEHO01462540.1
AMYD01003201.1
LQZZ01000657.1
LQZZ01001325.1
LBLN01043679.1
LXGH01480777.1
NDFN01000247.1
DS482557.1
PTJP01326354.1
PTJP01517261.1
PTJP01252290.1
PTJP01207113.1
PTJP01294676.1
AFSA01862486.1
CEGH01104439.1
FARV01248961.1
CCJR010081876.1
LXGH01343239.1
LGJD01022020.1
LGJD01060651.1
LGJD01039175.1
LNCG01029338.1
CAJX010053861.1
FASB01292856.1
FAQE01121455.1
CCMK012088873.1
CCMK011426044.1
FARO01103653.1
FARN01349515.1
FARN01316827.1
FLTF01007769.1
FLTF01005438.1
FLTF01006697.1
LMAV010870170.1
CAJV01167174.1
CAJV01023096.1
CAJV01062594.1
CAJV01024458.1
CAJV01119665.1
OEIJ01610012.1
FARO01183941.1
FARO01152971.1
PCBZ01000126.1
NIPQ01015389.1
NIPQ01008426.1
NIPQ01054708.1
NIPQ01077342.1
ODGO01506022.1
ODGO01607312.1
ODGO01675521.1
FARV01256252.1
CAFC02185554.1
CAFC02189722.1
CAFC02056558.1
CAFC02187730.1
CAFC02240788.1
CAFC02037410.1
CAFC02294487.1
CAFC02246330.1
LGRI01060797.1
LGRI01094613.1
AHJF01001784.1
PRDE01185847.1
AFSP02249118.1
AFSP02317171.1
CCYC012577129.1
PRDE01152770.1
PRDE01126691.1
LGRI01041113.1
LGRI01109834.1
LGJD01108802.1
LVEH01012817.1
MEHO01536994.1
MEHO01595855.1
MEHO01571858.1
LOLC01003378.1
FARY01400082.1
ACPB03040518.1
FAQF01232662.1
FAUB01277814.1
LBLN01019417.1
LGJD01085063.1
FASB01219215.1
LXGH01358749.1
LXGH01327692.1
LXGH01414516.1
LXGH01009387.1
BCTC01000129.1
AUMO01000118.1
LMVA01101211.1
UVXY01000426.1
UVXY01000066.1
AXZU02101973.1
QANW01000949.1
FAPN01213736.1
FAPN01217297.1
FAPN01210673.1
LXGH01436340.1
JSUV01060554.1
JSUV01015088.1
CEGH01222749.1
CEGH01092852.1
LBLR01003339.1
LBLR01003238.1
LBLR01019672.1
LBLR01020296.1
LBLR01010582.1
FLZM01000727.1
FLZI01000532.1
CCMK012439584.1
CCMK012903341.1
CCMK012939623.1
CCMK012653706.1
CCMK010467089.1
CCMK012841231.1
CCMK012828409.1
CBTL0103700457.1
CBTL0105372340.1
CBTL0106764175.1
CBTL0100715921.1
CBTL0110840069.1
CCYC016196129.1
CCYC011331856.1
LYFR01000071.1
LXGH01229409.1
ASJN01086773.1
CBTL0100601718.1
OENK01012048.1
OEOC01173039.1
LMAV010532070.1
AFSP02230748.1
AFSP02240294.1
AFSP02277030.1
PRDE01067145.1
PRDE01155891.1
FAQC01393157.1
PJAE01881634.1
JXOZ01006394.1
LVEH01050501.1
CCMK013082660.1
CM009290.1
CAJX010006111.1
CAJX010835009.1
FLTG01020377.1
AZRP01040256.1
PRDE01127024.1
AFSP02283498.1
PRDE01091908.1
PRDE01089483.1
PRDE01140291.1
PRDE01156780.1
PRDE01136076.1
PRDE01142859.1
PRDE01163303.1
AAHK01017091.1
CBTL0102446953.1
NKXL01162334.1
QMFK01003927.1
QMFK01006411.1
QMFK01006336.1
PJAD011501826.1
PJAE01911532.1
FARO01042847.1
CCMK012178770.1
LGRI01120307.1
FAUA01295134.1
LVVW010250547.1
AAAA02048606.1
LMAV011031488.1
BEYV01043191.1
KL549783.1
LGRI01121641.1
CEGH01379423.1
OCZR010899664.1
OCZR010855693.1
NIVO01075205.1
NIZD01126935.1
MSRF01000330.1
FACE01003264.1
PIJA01000248.1
PRDE01209624.1
PRDE01207606.1
PRDE01211020.1
LXGH01046068.1
KN008791.1
LVEH01038756.1
LBLN01068003.1
LBLN01064983.1
LBLN01098043.1
LBLN01104624.1
PRDE01059910.1
PRDE01029335.1
LBLN01086070.1
LBLN01085568.1
APKA01341927.1
APKA01369417.1
APKA01300397.1
APKA01248868.1
APKA01285165.1
APKA01373043.1
APKA01314437.1
LXGH01353154.1
PRDE01124446.1
PRDE01155768.1
LXGH01164482.1
JXPO01140888.1
JXPO01100405.1
LXGH01179839.1
LBLN01086368.1
LGRI01072193.1
LGRI01056077.1
PKSH01002727.1
LXGH01011290.1
CCYC013633162.1
CCYC014812497.1
CCYC015569802.1
CCYC013745960.1
CCYC015158327.1
BBOV01513115.1
LXGH01163961.1
CEGH01343434.1
CEGH01284895.1
AYOE01089403.1
LNCG01144850.1
PTJP01611058.1
PTJP01068439.1
PTJP01472069.1
PTJP01402656.1
PRDE01060618.1
FASO01360558.1
FXDY01005789.1
AVCP011166291.1
FAPN01218275.1
LOPT01004639.1
AANU01158096.1
LK248311.1
FAQT01409111.1
AYZX01120512.1
CAJX010050185.1
PJAE01867587.1
CDFS01000286.1
FLZB01000150.1
FXDY01003699.1
LVHJ01029891.1
LVHJ01026156.1
CZLG012866210.1
CZLG010417242.1
FARO01072270.1
FARY01349970.1
FARY01162906.1
FASQ01195195.1
FARY01351667.1
FARY01414902.1
FARY01414806.1
FARY01334870.1
FARY01376284.1
FARY01134684.1
FARY01406949.1
MPKX01119158.1
MPKX01261226.1
MPKX01094110.1
MPKX01105660.1
ACBE01516121.1
CZLG011268960.1
LPNX010958533.1
CCMK012822197.1
CAOK01365570.1
CAOK01391960.1
CAOK01459700.1
CAOK01507019.1
CAOK01523326.1
CAOK01524422.1
CAOK01526037.1
CAOK01492355.1
CAOK01458589.1
CAOK01176608.1
CAOK01232446.1
CAOK01049509.1
CVRD01018500.1
CEGH01035427.1
CEGH01106353.1
UIGX01061402.1
JJRW01S0128900.1
RCIU01000009.1
FAQS01202648.1
FAQE01390665.1
CAOK01157084.1
LRGB01009539.1
JSUV01029958.1
JSUV01046926.1
JSUV01201378.1
JSUV01463282.1
JSUV01497173.1
JSUV01008442.1
MCIT02013017.1
BBOV01064787.1
LMVA01084959.1
UIRR01004590.1
PDMP01007185.1
PDMP01006469.1
FARO01142941.1
PTJQ01030725.1
PTJP01485138.1
PTJQ01013374.1
PTJQ01267311.1
PTJP01242477.1
PTJQ01186407.1
PTJP01320183.1
PTJQ01053577.1
KL550970.1
FARO01141720.1
FARO01146508.1
FARO01113298.1
FARO01100365.1
FAUD01354659.1
PRDE01169648.1
LEKX01003828.1
LEKX01005226.1
LEKX01000266.1
LEKX01003509.1
LEKX01006545.1
AFSP02226402.1
LBLN01057161.1
QUQK01000030.1
KB910175.1
FAGC01002274.1
OBLE01125375.1
PNER01000079.1
PRDE01073704.1
MCIT02017047.1
MCIT02075439.1
MCIT02058241.1
MCIT02053964.1
CVMW01005904.1
LXGH01078252.1
LXGH01216800.1
LXGH01496079.1
LXGH01277745.1
LXGH01344510.1
FARO01158015.1
LXGH01330269.1
LXGH01303367.1
FARO01192185.1
FAQS01244091.1
FAQT01389410.1
LNCG01252939.1
LNCG01150621.1
LNCG01216678.1
LNCG01191281.1
LNCG01107992.1
LNCG01238935.1
LNCG01070241.1
KD312792.1
KD313508.1
KD362722.1
LGJD01044404.1
UVXY01000232.1
LGJC01004575.1
MCIT02039483.1
MCIT02013724.1
MCIT02029273.1
MCIT02013964.1
PTJP01627576.1
CVMW01141178.1
CVMW01047229.1
CVMW01122666.1
CAOK01276014.1
CAOK01518090.1
CAOK01470978.1
QEOV01053650.1
CAOK01373663.1
CAOK01484476.1
CAOK01541545.1
CAOK01066892.1
QVWV01010171.1
PRDE01179297.1
FARO01193819.1
CCYC011638077.1
AWGZ01428073.1
CABT02000581.1
CAOK01418914.1
PJAE01891626.1
LOLC01009486.1
KL547770.1
KL557977.1
KL550297.1
KN043187.1
LVXS01064830.1
PTJQ01108221.1
FASB01324867.1
BBOV01520859.1
BBOV01432203.1
BBOV01518296.1
FLTG01003722.1
FARO01022517.1
CEGH01165199.1
LGRI01010175.1
CEGH01080566.1
CEGH01267558.1
CEGH01167601.1
LMAV012357253.1
LMAV010987054.1
PTJP01634560.1
PTJP01476745.1
AWGZ01411920.1
FXDZ01002875.1
NCXJ01000526.1
CTBL01004241.1
CTBL01004022.1
LK350060.1
LK111598.1
LXGH01157605.1
AEGA01017774.1
NFME01150903.1
FATI01272467.1
FAQT01425568.1
FAQT01424399.1
FATI01271045.1
FAQT01423355.1
FAUB01267367.1
LGJD01105548.1
LGJD01097679.1
LNCG01231610.1
CAJV01105459.1
CAJV01025936.1
CAJV01018254.1
NNCB01007008.1
NNCB01000539.1
PTJP01420528.1
PTJP01043117.1
PTJP01200095.1
PTJP01034044.1
PTJP01379586.1
PTJP01363923.1
PJAE01862472.1
PJAE01845822.1
FLTD01004966.1
FARY01403393.1
FARY01278963.1
FARX01417575.1
FARY01415491.1
FARY01376667.1
FARY01419620.1
LUVX01012811.1
LUVX01055913.1
LUVX01015301.1
LUVX01026567.1
LUVX01054916.1
FAQG01261314.1
FATA01405521.1
LGJD01068555.1
LXGH01029696.1
LGJD01068580.1
LSMT01003488.1
AFSP02280852.1
PTJQ01190409.1
MWMC01031229.1
LUVX01031250.1
CSTN01000842.1
LOLC01000365.1
FLRE01001120.1
ODGO01491446.1
PRDE01098847.1
PRDE01091168.1
OEIJ01717796.1
FAUD01326544.1
ADDD02266822.1
PTJQ01297902.1
PTJQ01030657.1
PTJQ01141930.1
PTJP01280014.1
PTJQ01103408.1
PTJQ01454355.1
PTJQ01094565.1
PTJP01385587.1
PTJQ01026956.1
PTJP01179010.1
AHJF01021246.1
LGRI01021995.1
KB208656.1
BBOV01318183.1
CCMK012855705.1
CCMK012860757.1
CCMK012716447.1
CCMK012735683.1
CCMK012812898.1
LXGH01426322.1
LXGH01093537.1
LXGH01005387.1
LXGH01241898.1
LXGH01509813.1
LXGH01199580.1
LXGH01330337.1
LXGH01446131.1
LXGH01037024.1
FAQG01288302.1
FAQG01287596.1
FAQG01263505.1
FAQG01256577.1
FAQS01411614.1
FAQS01321488.1
FAQG01269820.1
LYJL01000906.1
PTJP01001613.1
PTJP01541333.1
PTJP01188447.1
PTJQ01445561.1
CAJW010034488.1
PTJQ01163663.1
PTJQ01045210.1
PTJP01143830.1
ASJK01003100.1
ASJK01055854.1
ASJN01051443.1
ASJN01087296.1
ASJN01028779.1
ASJN01036067.1
ASJN01030590.1
PRDE01150246.1
ASJK01015441.1
LGJD01053077.1
PPMJ02000218.1
JUDZ01009370.1
LGRI01019183.1
CEGH01002946.1
CEGH01194050.1
CEGH01218374.1
FASH01349109.1
ODGO01494013.1
LOLD01002709.1
ODGO01572645.1
KL555954.1
OEIJ01691936.1
CBTL0101249555.1
LGJD01023433.1
PDMP01005385.1
CBTL0108830182.1
CBTL0110745524.1
CBTL0106363755.1
CBTL0100983564.1
CBTL0110418605.1
LTAH01102887.1
KK101661.1
FAQX01320606.1
KD320898.1
LXGH01490164.1
JXLM01008912.1
JZKD01S0426366.1
LYFN01001282.1
NROA01000258.1
RBVL01000305.1
MCIT02068044.1
MCIT02073706.1
MCIT02034548.1
MCIT02069026.1
MCIT02007379.1
MCIT02061729.1
MCIT02049916.1
MCIT02005896.1
MCIT02027993.1
MCIT02073534.1
FASH01321168.1
FASH01330693.1
FASG01114911.1
CVMW01092024.1
CCMK012903319.1
ODGO01459536.1
NIVO01066474.1
LVEH01005230.1
LVEH01005231.1
LVEH01005235.1
LVEH01005236.1
LVEH01006336.1
LVEH01006338.1
CCMK012946164.1
CCMK012462060.1
FAQS01410991.1
LMVA01082034.1
BBOV01425205.1
PJAE01898146.1
DOVA01000025.1
DOVA01000152.1
DOVA01000131.1
DOVA01000063.1
MATP01012773.1
CAJX010006765.1
FARO01022003.1
LXGH01069829.1
CCYC011447165.1
KD213150.1
ASJN01061991.1
FAPK01092202.1
LBLN01086562.1
LXGH01286858.1
LRGB01012136.1
LRGB01012237.1
FASB01148242.1
FASB01086541.1
CEGH01309661.1
CEGH01324503.1
AFSP02285611.1
CCYC016581576.1
LOPT01000130.1
PTJQ01439403.1
JRKL01162699.1
LBLN01008909.1
LYFN01001600.1
LYFN01002401.1
LYFN01001157.1
PTJP01329703.1
PTJP01065116.1
PTJP01101479.1
PTJP01279609.1
PTJP01031275.1
PTJP01578039.1
PTJP01067028.1
OEJZ01054724.1
NBSK01001366.1
NBSK01009803.1
PTJP01241049.1
CAJV01061858.1
LNCG01056512.1
PTJP01453756.1
MSAP01000103.1
NHTU01043416.1
LGJC01040386.1
NHTU01043420.1
LXGH01104626.1
FAQE01384013.1
FAQS01387062.1
FAQG01268003.1
FAQG01235173.1
EQ991357.1
FLTG01014047.1
FLTG01022858.1
FLTF01006185.1
AFSP02305401.1
PRDE01161998.1
FARV01242562.1
AWUE01004676.1
KQ101179.1
AYZY01077857.1
AHJF01029392.1
CVRD01021163.1
CVRD01075768.1
CVRD01042186.1
CVRD01051937.1
FASG01359254.1
MCIT02078073.1
MCIT02064433.1
JRRC01190355.1
MCIT02009757.1
MCIT02053895.1
PTJP01553066.1
PTJP01235247.1
MCIT02065968.1
MCIT02062501.1
JRRC01033493.1
JRRC01218415.1
MCIT02033105.1
MCIT02080283.1
MCIT02032590.1
MCIT02015847.1
KB909510.1
FARO01033263.1
FARO01037524.1
LXGH01367810.1
LXGH01068615.1
QKMV01099664.1
FARO01041605.1
FARO01002903.1
JFJS01015762.1
PDMP01006505.1
QPHH01004959.1
LOLC01004276.1
CEGH01163727.1
FARY01383798.1
FARY01427812.1
FARY01400424.1
FARX01403100.1
FARY01424589.1
FARY01421675.1
FARX01403396.1
LGJD01097712.1
LGJD01096987.1
LBLN01052858.1
LXGH01147715.1
LGRI01024467.1
LGRI01038597.1
LGRI01053164.1
FAPN01188362.1
FAPN01210045.1
JXLM01013404.1
JXLM01002466.1
JXLM01003989.1
NCIV01000042.1
NCCK01000152.1
NCEY01000055.1
PEGG01000202.1
NCEV01000037.1
CEGH01119515.1
CEGH01361477.1
CEGH01304894.1
CEGH01158121.1
CEGH01293233.1
CEGH01324784.1
CCYC012596665.1
AFFE02002244.1
MCIT02034392.1
MCIT02069525.1
AAHY01766106.1
FARY01115056.1
LYTB01022394.1
JXMZ02004197.1
FAQG01157881.1
LMAV010724345.1
CAJV01024449.1
FASS01272677.1
FASS01264451.1
FASS01260813.1
FASS01271354.1
FASS01270307.1
CZLG012790672.1
CAJV01106954.1
PTJP01126671.1
LNCG01128423.1
MCIT02005473.1
MCIT02008530.1
MCIT02029321.1
LNCG01163792.1
LNCG01074225.1
MCIT02053473.1
PTJP01449340.1
PTJP01382396.1
CAJW010005366.1
PTJQ01341421.1
PTJP01060189.1
PTJQ01494785.1
CAJW011344353.1
CBTL0110630377.1
CBTL0111486110.1
CBTL0110884301.1
JSUV01333757.1
JSUV01153601.1
JSUV01500140.1
JSUV01494102.1
JSUV01183432.1
LMAV011559668.1
LMAV013329545.1
BBOV01511697.1
ODGO01572147.1
CBUG010018941.1
JXPO01157558.1
UWOF012143486.1
CVMW01125948.1
PEQF01027858.1
CBTL0101273432.1
CEGH01148499.1
CEGH01290474.1
CEGH01278039.1
CEGH01163898.1
CEGH01298610.1
LXGH01270356.1
QMFH01079460.1
QMFH01035009.1
BDGN01017824.1
QMFH01032678.1
LGJD01103927.1
KD456893.1
LNCG01205374.1
LNCG01256071.1
LNCG01190420.1
LNCG01232898.1
LNCG01118579.1
LNCG01093105.1
LNCG01108724.1
AAHY01773070.1
FASD01283131.1
KD400421.1
LGRI01003016.1
LXGH01142142.1
AFFD02002267.1
FLTG01004913.1
FLTC01003839.1
FLTE01000177.1
FLTD01002561.1
BDMT011156187.1
BDMT010067096.1
BDMT010588088.1
BDMT010482608.1
BDMT010074036.1
PEKY01010053.1
LXGH01023973.1
LXGH01141246.1
LXGH01081756.1
PRDE01035678.1
KD146354.1
LXGH01042000.1
LXGH01042560.1
LXGH01328369.1
AVCP011163428.1
KD427294.1
KD327482.1
KD439139.1
KD370088.1
NNCB01002399.1
KD431408.1
KD359919.1
LGRI01086150.1
LGRI01115223.1
LGRI01074581.1
LGRI01078823.1
LGRI01062122.1
LGRI01056546.1
LGRI01095868.1
LGRI01033122.1
LGRI01021135.1
LGRI01073186.1
LGRI01061007.1
CCMK010506274.1
LGJD01018860.1
FLTF01008414.1
FLTG01011755.1
FLTG01027846.1
FLTG01027949.1
PTJQ01377790.1
CCJR010011454.1
LQIF01001204.1
LBBV01288454.1
FAQT01310554.1
FAQT01425697.1
FAQT01249305.1
FAQT01319615.1
LBLN01023966.1
CZLG011207335.1
CZLG012002473.1
CZLG013365997.1
CEGH01272282.1
MATP01008804.1
CAOK01526692.1
CAOK01312179.1
CAOK01118714.1
CAOK01497112.1
CCMK012863829.1
PTJP01626883.1
PTJP01014603.1
PTJP01044815.1
LXGH01222555.1
KD230437.1
LXGH01481674.1
KD293202.1
LXGH01315956.1
LXGH01335315.1
KD074970.1
LQXS01000011.1
LXGH01197578.1
LXGH01349659.1
PRDE01064476.1
FASB01003221.1
PRDE01111628.1
PRDE01134510.1
CAOK01125297.1
CAOK01249445.1
JPTV01208658.1
PVUH01000309.1
ODGO01590294.1
ODGO01604679.1
LOLC01004117.1
FAQT01411636.1
FAQT01414418.1
FATI01269929.1
FAQE01398691.1
FAQT01430045.1
LMYL01002680.1
MATP01009526.1
FUEF01022142.1
LMYF01001345.1
AWUE01003546.1
LXGH01055163.1
CBTL0111360634.1
CBTL0106774764.1
CBTL0103438946.1
CBTL0111168440.1
CBTL0110711092.1
CBTL0111098165.1
CBTL0110321299.1
CBTL0110738298.1
CBTL0110784175.1
CBTL0100769469.1
CBTL0110869898.1
CBTL0110738484.1
CBTL0105973370.1
CBTL0104438932.1
CBTL0110072614.1
CBTL0111488657.1
CBTL0110935991.1
CBTL0100394776.1
PEQF01017754.1
CBTL0105893628.1
CBTL0110646117.1
CBTL0102638904.1
CBTL0111403656.1
CBTL0111244441.1
CBTL0103092456.1
CBTL0108763594.1
CBTL0100097637.1
PEQF01080822.1
CBTL0111094800.1
CBTL0111425866.1
CBTL0106585611.1
CBTL0102137651.1
CBTL0101206008.1
CBTL0111247394.1
CBTL0110935385.1
PEQF01041387.1
CBTL0110914677.1
CBTL0107547778.1
CBTL0109804825.1
CBTL0111094756.1
CBTL0104668197.1
CBTL0102137644.1
CBTL0110896048.1
PEQF01082021.1
CBTL0109805114.1
CBTL0109476950.1
CBTL0110896054.1
CBTL0111040597.1
CBTL0110855222.1
CBTL0106127418.1
CBTL0106363488.1
CBTL0110807726.1
PEQF01053937.1
CBTL0111117891.1
CBTL0109862502.1
CBTL0102170521.1
PEQF01068072.1
PEQF01007847.1
CBTL0104703941.1
CBTL0103624202.1
CBTL0110907578.1
CBTL0102137846.1
CBTL0106012171.1
CBTL0103811049.1
CBTL0111460649.1
CBTL0109212413.1
CBTL0102203126.1
CBTL0110941535.1
QOUH01081157.1
QOUH01081159.1
QOUH01104955.1
OBKE01044764.1
LOLC01003266.1
JMBQ01001094.1
KL552277.1
KL547120.1
FAQG01227231.1
CAJX010834434.1
CAJX010054287.1
BBOV01503600.1
BBOV01522350.1
BBOV01197137.1
AJVK01042305.1
AJVK01055803.1
CAJX010007075.1
AFSP02270073.1
BBOV01506444.1
LXGH01483154.1
LGRI01081656.1
LXGH01179367.1
LGRI01074439.1
LXGH01100877.1
LXGH01302112.1
LGRI01079577.1
LXGH01450865.1
LXGH01195278.1
PRDE01031013.1
CEGH01306780.1
CEGH01377806.1
APFE030518196.1
APFE030169397.1
AHJF01034492.1
PUDQ01010244.1
CAJX010054206.1
CAJX010006639.1
CAJX011974400.1
CAJX010003363.1
KL555571.1
AASS01011311.1
JPYS01001125.1
AFFG02003827.1
LUVX01048458.1
LUVX01033510.1
AASS01011312.1
LUVX01034186.1
JH855306.1
AFFH02002304.1
MTTC01000880.1
AFFG02002588.1
LUVX01045623.1
LUVX01022049.1
NNCB01002337.1
NNCB01000567.1
AFSP02249673.1
AGCT01049105.1
FXDW01005408.1
CAJV012609278.1
PRDE01059433.1
PRDE01065500.1
FAQF01033188.1
ATBX01122280.1
OBIJ01007098.1
OBIJ01001522.1
LGJC01034390.1
MEHO01344992.1
QOUH01080445.1
LGJD01076423.1
CAOK01257545.1
CAOK01159828.1
CAOK01114610.1
CAOK01372498.1
CAOK01498373.1
CAOK01179538.1
CAOK01199290.1
CAOK01160647.1
LGJD01064151.1
CAOK01381929.1
CAOK01178616.1
GL931257.1
CAOK01379547.1
AAHY01766673.1
LXGH01402667.1
ADDD02096739.1
NIPQ01048819.1
NIPQ01075359.1
AFSP02310733.1
CVMW01004867.1
LBLN01053570.1
LMTP014106590.1
CSTQ01002959.2
CSTQ01002310.1
AUPI01007415.1
FASQ01274914.1
CCJR010020089.1
LGRI01027576.1
LGRI01011196.1
LGRI01111290.1
FARO01023617.1
FARO01117817.1
LGRI01108089.1
OEOB01037074.1
AHJF01029592.1
AHJF01018401.1
CBTL0102941179.1
LSNX01003379.1
FAQE01398403.1
FAQE01395953.1
JXPO01054752.1
FAPN01214790.1
FASQ01234074.1
FASQ01249891.1
FASQ01114194.1
FASQ01273392.1
FAUD01304132.1
FAUD01386485.1
FASQ01278266.1
PEIA01002463.1
LGJD01006791.1
CEGH01263055.1
CEGH01328190.1
CEGH01049565.1
CEGH01336350.1
CEGH01254384.1
CEGH01251752.1
BEYV01032131.1
CAJX011970371.1
JXLM01003721.1
JXLM01001899.1
CEGH01001747.1
FASA01243655.1
KD107107.1
KD243131.1
KD474334.1
LXGH01395076.1
PRDE01085928.1
FAQE01392159.1
AFSP02250944.1
FAQT01421289.1
FAQT01427441.1
BABP01058535.1
JXMZ02007114.1
LNCG01081342.1
ABVX01000531.1
CVMW01093796.1
ALYI01001718.1
LBLR01003328.1
LBLR01004313.1
LBLR01014182.1
KD326612.1
LBLR01019141.1
LBLR01021098.1
LBLR01020231.1
PRDE01088547.1
CCYC016321969.1
MPKX01219248.1
BBOV01498189.1
LXGH01195860.1
FARY01410444.1
FARY01415181.1
AFSP02252967.1
CCMK012312496.1
QMFH01022123.1
BDGN01020970.1
QMFH01023092.1
BDGN01025204.1
QLPN01016145.1
BDGN01024451.1
AFSP02260287.1
AFSP02257807.1
LXGH01291671.1
LXGH01511728.1
KI644585.1
KE360281.1
KE360289.1
FPLR01000010.1
PTJQ01397910.1
LD115539.1
LD248015.1
LGJD01007505.1
CAOK01462013.1
LGJD01081121.1
LGJC01084217.1
PTJP01539424.1
AJSU01008981.1
PTJP01540194.1
GL354435.1
LYTE01049407.1
KI645863.1
FUEF01014447.1
FUEF01018508.1
FUEF01019466.1
FUEF01013997.1
FUEF01018773.1
FUEF01010141.1
AZHV01021207.1
FUEF01016878.1
FUEF01010826.1
FUEF01020875.1
KI650686.1
FUEF01018117.1
FUEF01018755.1
FUEF01018705.1
KI642410.1
PRDE01209484.1
NIUS011173397.1
CAJX010007368.1
CAJX011993738.1
CAJX010050605.1
CCMK012735172.1
CCMK012840427.1
CCMK012733073.1
FAUD01180561.1
FARY01375106.1
LYTE01050255.1
FAQF01214612.1
UIGX01037824.1
ASJK01024979.1
LXGH01379332.1
JXOW01003761.1
CZLG013925498.1
CZLG010765011.1
FASB01179939.1
PJAD011400365.1
FARO01114781.1
OESY010143127.1
OESY010143131.1
FAQS01340676.1
PJAE01893433.1
JRKL01161916.1
LGJD01106579.1
CAOK01061650.1
LGRI01000875.1
LMVA01103916.1
LGRI01054012.1
LGRI01054026.1
PTJQ01163426.1
CCJR012436538.1
PTJQ01068108.1
CCJR012439746.1
CBMN011645047.1
PTJQ01433296.1
FLTF01005818.1
LGJD01063452.1
QZLG01007070.1
QZLG01007089.1
QZLG01007118.1
LXGH01436983.1
NYXK01000230.1
NYSS01000164.1
PTJP01468101.1
PTJP01468317.1
PTJP01468920.1
CAJV01020034.1
LYHR01000096.1
FASO01343862.1
FAQE01399904.1
APKA01368895.1
LGJD01038867.1
LMAV011275485.1
LMAV011056904.1
CVRD01083982.1
CVRD01097914.1
CVRD01038680.1
CVRD01012045.1
CVRD01059076.1
LGJD01064424.1
KB610653.1
LGRI01050983.1
LBLN01038168.1
LGRI01100366.1
LGRI01124871.1
MATP01007350.1
LGRI01100592.1
FAQG01252670.1
FAQG01247211.1
FAQG01291308.1
FAQG01275732.1
FAQS01411998.1
FAQS01384820.1
FAQG01279008.1
FAQS01420460.1
FAQS01421038.1
FAQS01403834.1
FAQS01328946.1
FAQS01410728.1
FAQG01197392.1
FAQG01295636.1
FAQG01255265.1
FAQG01266681.1
FAQG01269989.1
FAQS01382743.1
FAQG01267498.1
FAQS01406213.1
FAQG01267745.1
FAQG01274764.1
FAQS01383696.1
FAQG01237572.1
FAQS01397146.1
FAQS01420159.1
FAQS01235437.1
FAQS01389894.1
FAQG01265683.1
FAQS01421068.1
FAQG01248622.1
FAQG01285100.1
FAQS01381242.1
FAQG01282437.1
FAQS01420139.1
FAQG01266040.1
FAQS01420378.1
FAQG01279545.1
FAQG01257492.1
FAQG01148307.1
FAQG01286747.1
FAQG01286960.1
FAQS01408282.1
FAQG01268163.1
FAQS01413529.1
FAQG01226566.1
FAQG01280044.1
FAQS01417643.1
FAQG01195298.1
FAQG01284752.1
FAQG01287349.1
FAQG01226779.1
FAQS01417931.1
FAQG01280707.1
CCMK012097126.1
CCMK012097127.1
CCMK011975967.1
CCMK011776827.1
JSVW01000006.1
JSVW01000025.1
AFSP02272488.1
LXGH01163685.1
LXGH01518359.1
LXGH01401123.1
LXGH01057551.1
LXGH01190414.1
LXGH01390164.1
LXGH01470068.1
LXGH01098469.1
LXGH01491673.1
LXGH01020418.1
LK240243.1
LQNS02208366.1
CSTQ01005194.1
AFSP02294453.1
FARO01008730.1
NNCB01001076.1
CCMK012234870.1
CCMK012441316.1
CCMK012704937.1
CCMK012586905.1
MPKX01240019.1
FLTG01015149.1
PTJQ01097643.1
FARO01152072.1
LGJD01008302.1
CEGH01025561.1
PDMP01006971.1
OFEX01001577.1
CAJX010029818.1
CAJX010018807.1
CAJX010029116.1
CEGH01111642.1
UWOF012217739.1
AUPI01018233.1
LD130462.1
LD262938.1
LBLN01043559.1
LXGH01159173.1
LBLN01089620.1
AEGA01021258.1
CAJV01466173.1
FPMV01001561.1
FPMV01001783.1
CBTL0104190770.1
KE360869.1
FPII01000520.1
CAOK01484239.1
ODGO01723759.1
QGNU01002122.1
QGNU01001225.1
LYLK01000051.1
PTEZ01001832.1
LXGH01097802.1
LGRI01050928.1
KB909354.1
CAOK01513846.1
CAOK01467249.1
CAOK01036409.1
CAOK01112817.1
CAOK01407621.1
CAOK01421309.1
CAOK01518519.1
CAOK01148919.1
GL931041.1
CAOK01189672.1
CAOK01476016.1
CAOK01490936.1
CAOK01306343.1
CAOK01509096.1
CAOK01413125.1
FVPM01003147.1
OBIJ01001893.1
OBIJ01002339.1
OBIJ01001160.1
OBIJ01000926.1
FVPM01003871.1
OBIJ01010004.1
FVPM01002910.1
OBIJ01007408.1
OBIJ01004348.1
FVPM01003378.1
OBIJ01008289.1
FXDS01003013.1
FXDY01001481.1
FXDS01003025.1
FXDW01002087.1
NESX01069489.1
LGRI01090635.1
AFSP02287578.1
CAOK01496289.1
AEKV01038489.1
CAOK01331528.1
CAOK01520411.1
CAOK01133200.1
CAOK01444402.1
QEOV01057279.1
CAOK01313456.1
CAOK01369250.1
CAOK01492380.1
CAOK01354956.1
CAOK01091701.1
CAOK01416166.1
CAOK01367416.1
CAOK01180890.1
CAOK01545027.1
LOML01722473.1
CAOK01485450.1
CAOK01518559.1
CAOK01461340.1
NAGG01003100.1
PEKY01015254.1
PEKY01010111.1
CAJX010054853.1
CAJX010053257.1
CAJX010028253.1
CCMK012790781.1
BEYV01061096.1
UIRR01000871.1
CVRD01025879.1
FASO01347670.1
FAUB01272014.1
FAQT01413876.1
KQ112034.1
AYZY01089508.1
AEHI01034084.1
AEHI01035065.1
DS271074.1
CAJX010837200.1
AJKK01119757.1
AUPI01102912.1
UWOF012217691.1
PKGA01136100.1
FAUD01394160.1
PJAE01877498.1
PJAE01074311.1
CCMK012244250.1
PJAE01909369.1
AWUE01005287.1
PDMM01002347.1
PDMM01001578.1
FAUD01246265.1
LYTD01038337.1
LYTD01038340.1
CAOK01400405.1
CAOK01433528.1
QMFK01005514.1
QOUH01123197.1
LBLR01004150.1
LBLR01018182.1
LBLR01003574.1
CEGH01112809.1
BBOV01509574.1
BBOV01508295.1
BBOV01470806.1
OMKT01085603.1
BBOV01521653.1
BBOV01514644.1
BBOV01516060.1
FAPN01215850.1
FAUG01304026.1
FAQT01406620.1
CAJX010049894.1
AWGZ01412677.1
CAOK01203752.1
CAOK01284061.1
CAOK01183770.1
CAOK01280278.1
CAOK01461242.1
CAOK01233040.1
CAOK01216981.1
CAOK01427859.1
CAOK01334281.1
CAOK01487202.1
CAOK01372040.1
CAOK01125642.1
CAOK01519328.1
CAOK01474303.1
CAOK01439209.1
CAOK01370800.1
CAOK01268257.1
LGJC01048196.1
CCYC010239417.1
LMAV011111263.1
CEGH01297169.1
CEGH01221632.1
CEGH01027273.1
LOBO01005308.1
CAQS01056466.1
NESX01077612.1
CAQS01061486.1
LGRI01037972.1
JH838623.1
OBIJ01001560.1
CBTL0104966712.1
LNCG01012052.1
LNCG01026055.1
LNCG01100160.1
LNCG01087437.1
LNCG01259584.1
LNCG01210542.1
LNCG01093439.1
LXGH01248376.1
LXGH01461250.1
LXGH01070681.1
LXGH01235830.1
LXGH01225515.1
LXGH01149333.1
LXGH01135839.1
LXGH01521023.1
LXGH01498854.1
LXGH01108930.1
KN672161.1
QKMV01099568.1
CVMW01102881.1
ODGO01641989.1
PJAE01147218.1
PJAD010287668.1
FARO01117673.1
QOWH01000251.1
NIVO01016754.1
CAOK01119728.1
LGJD01062534.1
NHWA01000245.1
CBTL0110862959.1
KD367853.1
PRDE01023196.1
PTJQ01535997.1
PTJQ01310771.1
AFSP02315944.1
PRDE01074140.1
PRDE01059479.1
AFSP02274473.1
CCYC012996545.1
LGJC01112957.1
LGJC01131244.1
LGJC01014212.1
LGJC01052763.1
LGJC01072518.1
LGJC01109781.1
LGJC01133109.1
LGJC01048209.1
LGJC01040295.1
LGJC01117506.1
LGJC01021639.1
LGJC01100748.1
LGJC01001616.1
LGJC01000623.1
LGJC01012507.1
LGJC01004233.1
LGJC01121828.1
LGJC01068549.1
LGJC01132948.1
LGJC01115455.1
LGJC01083265.1
LGJC01033380.1
LGJC01109539.1
LGJC01019236.1
LGJC01048565.1
LGJC01025052.1
LGJC01115079.1
LGJC01094390.1
LGJC01084603.1
LGJC01119231.1
LGJC01037424.1
LGJC01059658.1
LGJC01084607.1
LGJC01105057.1
LGJC01037026.1
LGJC01028535.1
JXPQ01052286.1
FMHP01035690.1
CBUG010009391.1
KD155897.1
KD386196.1
FAUD01401787.1
FASH01357842.1
FARW01324635.1
CCMK012480867.1
CEGH01354029.1
ASJN01017569.1
ASJN01093436.1
LXGH01135718.1
LXGH01371843.1
LXGH01044584.1
LXGH01484276.1
CAOK01228504.1
LYTB01026498.1
LYTB01013340.1
LYTB01028872.1
AFSP02283367.1
LMAV011578923.1
OENK01011589.1
OEOC01167557.1
PEDP01004059.1
PEDP01004081.1
ODGO01699655.1
CBTL0109655801.1
CBTL0106488634.1
FAQT01422875.1
FATI01271977.1
KI806842.1
PRDE01049128.1
JSYW01007977.1
CAJX012071739.1
CAJX010028392.1
FAQT01426188.1
JRRC01137419.1
CCJR010016782.1
CAJV01109355.1
CAJV01062906.1
CAJV01068549.1
CAJV01113199.1
FAQF01274450.1
CEGH01201194.1
CEGH01201787.1
LMAV011468134.1
LMAV011469206.1
ABPN01044801.1
ABPN01042313.1
ABPN01041871.1
FXEC01021118.1
CEGH01055087.1
PRDE01107780.1
LOLC01001159.1
CEGH01297166.1
FXDZ01016503.1
FXDU01000754.1
FARO01079493.1
MJUV01037409.1
MJUV01058103.1
MJUV01021321.1
MJUV01038521.1
FASJ01310850.1
FASJ01255783.1
FASJ01248708.1
FASJ01352018.1
FASJ01325986.1
FAQT01021282.1
FASJ01281371.1
CCMK012793859.1
CCMK010786959.1
CCMK012396704.1
PJAE01037696.1
PJAE01094835.1
CAJW011527476.1
AWGZ01418612.1
CAOK01409993.1
CAOK01420124.1
CAOK01251315.1
CAOK01507544.1
CAOK01154358.1
CAOK01527789.1
LGJC01104473.1
LGJC01095597.1
KD382404.1
LQIF01005490.1
JZSH01000160.1
ATCM03113423.1
ATCM03089630.1
FUEF01016920.1
LUVX01029374.1
LBLN01029895.1
FARX01351555.1
LMVA01098772.1
FASS01205031.1
LMVA01099125.1
FASS01254187.1
OBLE01030951.1
OBLE01027770.1
GG743525.1
GG743294.1
GG743424.1
GG743568.1
GG743275.1
GG743620.1
ASPP01032654.1
ASPP01031639.1
ASPP01016132.1
ASPP01029855.1
AHJF01019656.1
CEGH01182145.1
CCYC013968185.1
LJRX01000795.1
ODGO01633326.1
OENK01011176.1
OEOC01162295.1
CEGH01005691.1
FAUB01275833.1
FAQT01425453.1
FAUB01269238.1
PTJP01191788.1
FASB01173706.1
NFME01142619.1
JH838296.1
LXGH01082077.1
LXGH01403555.1
LXGH01383944.1
LBLN01027822.1
LBLN01036363.1
LXGH01035178.1
LGJD01030034.1
LGRI01073806.1
CCMK012362557.1
LVEH01010089.1
LMAV011341240.1
LMAV012652622.1
LMAV010587549.1
LMAV010633568.1
LMAV012820402.1
LMAV011402449.1
LMAV011957302.1
LMAV011263823.1
LMAV011936257.1
LMAV012099160.1
PTJP01388964.1
LNCG01154139.1
LVEH01035086.1
CVRD01051719.1
CVRD01051757.1
QJTY01000542.1
LVEH01005031.1
LVEH01005033.1
LMAV011090072.1
FLTD01008331.1
FLTF01012881.1
FLTD01006484.1
FR878763.1
FR878800.1
QZWM01001633.1
QZWM01004104.1
QZWM01002682.1
OEIJ01696108.1
LXGH01158416.1
LXGH01225431.1
LXGH01507440.1
LXGH01061084.1
LXGH01311803.1
LXGH01105293.1
PESM01000195.1
FAUD01395633.1
LXGH01195563.1
JXOX01020126.1
PTJP01413774.1
PTJP01364618.1
PTJP01352779.1
PTJP01237683.1
PTJP01076438.1
PTJP01099122.1
PTJP01386491.1
PTJP01424092.1
QMFH01002511.1
QMFH01024970.1
BDGN01024562.1
FAQG01289418.1
FASQ01120831.1
DFYE01000149.1
AMZP02001487.1
LGJD01051487.1
AENI02025292.1
MEHO01281617.1
MEHO01295521.1
MEHO01424982.1
AFSP02263088.1
LBLR01002095.1
LBLR01008924.1
FUEF01007761.1
FUEF01011148.1
FASS01264791.1
FASS01009604.1
FAUD01393198.1
FAUD01404364.1
FASH01312227.1
FATA01376110.1
OEIJ01564928.1
OEIJ01711905.1
OEIJ01725370.1
PRDE01139632.1
MCIT02007956.1
MCIT02062327.1
MCIT02044926.1
AWGZ01416118.1
CAOK01533568.1
CAOK01116621.1
CAOK01050613.1
CAOK01410204.1
BBOV01513268.1
CCMK011691101.1
CCMK011074918.1
UWOF012210690.1
CCMK012887684.1
LXGH01046546.1
PTJP01492275.1
PTJP01274153.1
PTJP01419648.1
PTJP01384490.1
PTJP01544812.1
PTJP01183061.1
PTJP01600311.1
PTJP01458645.1
CVMW01000320.1
FLTG01002011.1
CCMK012883844.1
CCMK012883864.1
LBLN01022499.1
LXGH01332480.1
OEIJ01458677.1
ODGO01522350.1
PRDE01176644.1
PRDE01179660.1
EQ983022.1
MCIT02012258.1
FAUD01380810.1
AWGZ01424909.1
PJAE01843571.1
AFSA01873621.1
PTJP01596750.1
AFSA01850523.1
MCIT02031276.1
MCIT02023321.1
MCIT02002350.1
MCIT02012428.1
MCIT02019377.1
MCIT02036356.1
MCIT02029703.1
MCIT02032725.1
MCIT02042870.1
CAJV01010505.1
CAOK01064749.1
CAOK01470575.1
CAOK01115727.1
BAYG01006750.1
CVRD01074206.1
FLZM01000977.1
PKGA01014363.1
PKGA01045038.1
FAQS01415400.1
FAUG01299618.1
FARV01222906.1
FLME02000282.1
JXLM01003312.1
BDGN01024655.1
FASB01147031.1
JXPG01120377.1
JMCM01000323.1
UXGB01005278.1
FAQE01389223.1
LNCG01168476.1
LNCG01138619.1
LNCG01125849.1
LNCG01002525.1
LNCG01205360.1
LNCG01125862.1
LNCG01003167.1
LNCG01166393.1
LNCG01168690.1
LNCG01262388.1
LNCG01262736.1
LNCG01052499.1
LNCG01105336.1
LNCG01241824.1
LNCG01162528.1
LNCG01141143.1
LNCG01193369.1
LNCG01129642.1
LNCG01234458.1
LNCG01141620.1
LNCG01249502.1
LNCG01183459.1
LNCG01085280.1
LNCG01043647.1
PTJQ01229776.1
PTJP01356094.1
PTJQ01182029.1
PTJQ01502753.1
PTJQ01048259.1
PTJQ01358417.1
PTJQ01068346.1
PTJQ01178654.1
PTJP01119048.1
PTJQ01314507.1
PTJP01491508.1
PTJP01223464.1
PTJQ01387658.1
PTJQ01215845.1
PTJP01204510.1
PTJQ01092162.1
PTJP01430788.1
PTJP01454824.1
PTJP01441349.1
PTJQ01133354.1
PTJQ01340876.1
PTJQ01469668.1
PTJQ01116113.1
PTJQ01363879.1
PTJP01421478.1
PTJP01195766.1
PTJQ01428549.1
PTJP01225487.1
PTJQ01089798.1
PTJQ01100230.1
PTJP01580144.1
PTJQ01459423.1
PTJP01413038.1
PTJQ01443592.1
PTJP01225245.1
PTJQ01541366.1
PTJQ01473766.1
PTJQ01390372.1
PTJP01192787.1
PTJQ01461568.1
LMAV012315947.1
PTEZ01001385.1
BBOV01506338.1
CAJV01457568.1
CAJV01457881.1
KD338004.1
LGJD01065435.1
LGJD01070914.1
LBLR01018614.1
LBLR01002637.1
CTBL01002594.1
LGJC01112003.1
OBIJ01001881.1
OBIJ01002479.1
FVPM01002701.1
OBIJ01005299.1
OBIJ01006894.1
FVPM01000924.1
CAOK01407493.1
LUVX01048975.1
LUVX01060131.1
LUVX01044580.1
LUVX01044187.1
LUVX01007589.1
LUVX01019591.1
LUVX01039870.1
LUVX01059971.1
LUVX01017494.1
LUVX01015153.1
LUVX01041411.1
LUVX01061296.1
LUVX01011505.1
LUVX01039065.1
LUVX01048476.1
LUVX01036056.1
LUVX01027702.1
LUVX01051396.1
LUVX01035412.1
LUVX01004589.1
LUVX01038255.1
LUVX01063613.1
LUVX01043268.1
LUVX01043566.1
LUVX01048118.1
LUVX01037906.1
LUVX01032773.1
LUVX01028717.1
LUVX01009335.1
LUVX01013420.1
LUVX01013296.1
LUVX01039579.1
LUVX01037779.1
LUVX01048721.1
LUVX01008303.1
LUVX01029335.1
LUVX01024402.1
LUVX01022031.1
LUVX01029742.1
LUVX01009411.1
LUVX01037958.1
LUVX01054026.1
LUVX01048349.1
OFEX01001289.1
OFEX01001292.1
OFEX01000817.1
OFEX01001293.1
OFEX01001295.1
CBUG010023184.1
CZLG011097064.1
CEGH01297794.1
CYSQ012523817.1
OEIJ01588075.1
FAQF01201557.1
CZLG011228921.1
CZLG011173807.1
CZLG013241671.1
CZLG011296532.1
OCOE01000498.1
LGRI01056380.1
LGRI01117073.1
LGRI01114919.1
LGRI01073518.1
LBLN01061054.1
LGRI01118046.1
LGRI01080644.1
LGRI01024345.1
LGRI01071408.1
LGRI01106052.1
LGRI01085131.1
LGRI01113088.1
LGRI01117517.1
LGRI01039902.1
FARY01102139.1
FARY01015711.1
FASG01163139.1
FAQS01158558.1
FASQ01276698.1
FARV01268433.1
FAQE01341303.1
FAQZ01293526.1
FAQZ01254102.1
PTEQ01000444.1
AHJF01015725.1
AOCU01220889.1
CAJX011973153.1
CAJX010027806.1
CAJX010030543.1
CZLG011058928.1
CEGH01082874.1
CEGH01057487.1
CEGH01180124.1
AAAA02050077.1
FBRT01000112.1
LXGH01424195.1
LBLN01029160.1
LBLN01047404.1
LXGH01451083.1
LBLN01086968.1
BATV01125297.1
LXGH01476702.1
LXGH01264894.1
LBLN01092633.1
LXGH01148409.1
LBLN01019578.1
LBLN01129190.1
LBLN01024195.1
LBLN01048343.1
LBLN01129891.1
LXGH01327771.1
LGJD01085034.1
FARV01160471.1
QQSR01001737.1
JXPO01153359.1
JXPO01052796.1
JXPO01121956.1
AFPP02009304.1
CCYC011205517.1
FLTE01006782.1
FLTE01006783.1
LXGH01389195.1
ODGO01739481.1
CAOK01400768.1
CAOK01357179.1
CAOK01392078.1
LBLR01003902.1
LBLR01003903.1
LRRO01001111.1
LRRO01000621.1
LRRO01001135.1
LRRO01001650.1
LQZZ01000769.1
LQZZ01000624.1
PTJP01047366.1
PTJP01187328.1
PTJP01047848.1
CAOK01122798.1
CAOK01117680.1
CAOK01210316.1
CAOK01442475.1
CAOK01290511.1
CAOK01348907.1
CAOK01341270.1
CAOK01172998.1
CAOK01124157.1
CAOK01305291.1
CAOK01187573.1
CAOK01193507.1
CAOK01195372.1
CAOK01308707.1
CAOK01466415.1
CAOK01413063.1
CAOK01114921.1
CAOK01503028.1
CAOK01340905.1
CAOK01359402.1
CAOK01363392.1
CAOK01198660.1
CAOK01429892.1
CAOK01424247.1
CAOK01193324.1
CAOK01275162.1
CAOK01396061.1
CAOK01325576.1
CAOK01268747.1
CAOK01111393.1
CAOK01132226.1
CAOK01481759.1
CAOK01468980.1
CAOK01385738.1
CAOK01221789.1
CAOK01341974.1
CAOK01343133.1
CAOK01186020.1
CAOK01302338.1
CAOK01280176.1
CAOK01387148.1
CAOK01463067.1
CAOK01467160.1
CAOK01466500.1
CAOK01449649.1
CAOK01325614.1
CAOK01425581.1
CAOK01157993.1
CAOK01392141.1
CAOK01115961.1
CAOK01242160.1
CAOK01378070.1
CAOK01253404.1
CAOK01132027.1
CAOK01254518.1
CCMK012821365.1
ADBF01000266.1
CBTL0102794902.1
FLTF01008651.1
FLTD01004094.1
FLTD01009179.1
BEYV01066949.1
LGJD01005642.1
KD310462.1
KD366195.1
LGJD01020565.1
KD373241.1
LD122877.1
LD255353.1
KD480685.1
LGJC01054517.1
LGJD01024001.1
LGRI01107741.1
PTJQ01209723.1
PTJQ01209978.1
CCJR010072294.1
OCRW01000052.1
FARO01069000.1
FARO01192379.1
LBLN01012723.1
LBLN01073428.1
LGRI01028078.1
AFRG01000505.1
ODGO01725266.1
MEHO01563389.1
JXMZ02107164.1
CEGH01252646.1
FUEF01014003.1
PRDE01117717.1
PRDE01152525.1
CVRD01028334.1
FLTD01008445.1
CBTL0101688991.1
CCMK013002524.1
AFSP02225060.1
CAOK01183282.1
CAOK01111477.1
CAOK01117854.1
CAOK01460784.1
CAOK01237404.1
CAOK01287044.1
CAOK01456776.1
CAOK01498462.1
CAOK01062564.1
CAOK01341962.1
CAOK01287297.1
CAOK01179422.1
CAOK01352371.1
CAOK01221870.1
CAOK01120264.1
CAOK01293301.1
CAOK01501803.1
CAOK01203101.1
CAOK01103907.1
CAOK01328245.1
CAOK01456453.1
CAOK01460960.1
CAOK01382406.1
CAOK01323836.1
CAOK01153838.1
CAOK01499078.1
CAOK01236862.1
CAOK01500202.1
CAOK01148088.1
CAOK01321575.1
CAOK01415632.1
CAOK01506143.1
CAOK01422286.1
CAOK01480340.1
CAOK01516809.1
CAOK01323610.1
CAOK01514649.1
QWXW01000411.1
KD441296.1
KD464121.1
KD470963.1
LGJD01026301.1
LGJD01038958.1
KD353357.1
AFSP02296820.1
KD324423.1
KD322994.1
KD452175.1
KD317331.1
LGJD01013171.1
KD352826.1
KD366046.1
LGJD01006783.1
KD456999.1
KD447783.1
KD424386.1
KD436370.1
LGJC01037350.1
LGJD01046919.1
KD478841.1
JUDZ01004732.1
JUDZ01004733.1
JUDZ01004736.1
JUDZ01008240.1
MEHO01160418.1
LBLR01010473.1
LBLR01012103.1
FAQG01202202.1
FAPX01150568.1
FARV01266967.1
OCRR01000107.1
FUEF01020502.1
FUEF01021502.1
FUEF01018039.1
CAOK01156389.1
CAOK01269953.1
CAOK01449729.1
CAOK01211822.1
ODGO01542751.1
AABL01004012.1
QPHH01002542.1
CAJV01029971.1
ODGO01128955.1
FLQW01004614.1
FLQW01007047.1
LRGB01012367.1
PRDE01049798.1
BHFV01014185.1
CCMK010332325.1
CCMK013013361.1
AAHX01391124.1
CCYC014467014.1
MWUF01001230.1
LVEH01021395.1
LVEH01030004.1
CBTL0110630378.1
CBTL0110631113.1
ODGO01578060.1
CAJV01022285.1
CAJV01023387.1
CAJV012589686.1
CAJV01018641.1
AHJF01032753.1
CZLG011305604.1
CYSQ012560161.1
MCIT02036989.1
MCIT02084474.1
PTJP01627109.1
MCIT02014027.1
MCIT02068283.1
MCIT02010501.1
MCIT02061960.1
MCIT02007797.1
MCIT02065914.1
MCIT02041723.1
PTJP01480490.1
MCIT02039988.1
MCIT02006882.1
LYTD01038978.1
LWKS01041206.1
LYTE01050554.1
LYTB01025754.1
AAAA02047198.1
FAUD01347442.1
LWKS01041402.1
FAQF01206154.1
FASG01363955.1
LYTC01045793.1
FARW01323158.1
LWKS01041428.1
LYTB01025803.1
FAQF01221031.1
CVMW01012053.1
CVMW01017376.1
CAJX010030449.1
MATP01008224.1
FARX01027299.1
CBTL0105181633.1
FASJ01355495.1
BATV01085260.1
AJKK01121138.1
BATV01170420.1
LGJD01095567.1
FAPX01072390.1
OENK01010590.1
OEOC01151620.1
ASPP01017325.1
CAJV01162070.1
LMAV011741095.1
CCMK012541657.1
AAWT01023796.1
AAWT01023797.1
FASB01016717.1
FASB01016718.1
FASB01017844.1
QQTR01034356.1
QQTR01063413.1
FARY01145698.1
FAUG01308078.1
FARX01236011.1
LMVA01099539.1
CEGH01085754.1
CEGH01003241.1
CEGH01308016.1
CEGH01017755.1
LXGH01399758.1
LXGH01176686.1
LMVA01098218.1
LMVA01093720.1
FXDT01001273.1
FXEF01003093.1
APKU01000790.1
JSZB01060960.1
CAJV01019668.1
LUXS01079864.1
CAJV01021522.1
FXDW01005925.1
FXDY01003460.1
FXDS01002529.1
FXEC01018889.1
FXDR01003154.1
FUEF01016937.1
FUEF01017259.1
GL352592.1
FARN01313797.1
FARO01005064.1
LNCG01131911.1
LNCG01112267.1
LNCG01252222.1
PTJQ01257957.1
PTJQ01134712.1
PTJQ01188538.1
PTJQ01337841.1
CCJR010091320.1
PTJQ01522314.1
PTJQ01487932.1
PTJQ01502643.1
CAJW010035731.1
PTJP01584314.1
PTJP01637470.1
PTJP01022679.1
PTJP01086663.1
CAJV01506963.1
PTJP01326379.1
PTJP01240969.1
NIVO01000278.1
JXPV01020603.1
JXPG01115542.1
PRDE01148055.1
LCTT01035062.1
LBLR01021274.1
LBLR01012782.1
LBLR01020773.1
AAHY01794158.1
OENK01009208.1
OEOC01112491.1
OENK01008374.1
OEOC01094392.1
NIVO01066200.1
NIVO01005232.1
LBLN01095969.1
FAQG01229704.1
AAHK01022823.1
ADHD01000023.1
CAJV01199532.1
CAJV01459140.1
CAJV012640009.1
CAJV011733304.1
CAJV01296402.1
CAJV01397482.1
CAJV011667661.1
CAJV01400327.1
PTJP01568084.1
PTJQ01193182.1
PTJP01052072.1
PTJQ01254515.1
PTJP01261211.1
PTJQ01443781.1
PTJP01401517.1
PTJP01182685.1
PTJP01130059.1
QWXW01002273.1
AAHY01768833.1
AAHY01794148.1
QLPK01021874.1
ODGO01635418.1
LGJD01093379.1
FARY01050771.1
FARY01351795.1
KE119573.1
AGTT01297849.1
FATA01150058.1
AEKR01381177.1
DS049791.1
AAHY01589704.1
LVXO01041506.1
LVXM01047947.1
AAHY01817022.1
CAAA01087768.1
AAHY01827191.1
CAAA01115883.1
JYDW01002370.1
AAHY01654593.1
AAHY01509933.1
AAHY01728268.1
DS064960.1
AAHY01284693.1
DS039303.1
DS040189.1
CAAA01094547.1
QGOO01022624.1
CAAA01172792.1
CAAA01093750.1
DS066762.1
CAAA01161728.1
AAHY01304973.1
DS065740.1
DS039272.1
LVXN01049874.1
LVXS01064584.1
NIVO01028451.1
NIVO01028552.1
NIVO01026050.1
FATI01260807.1
LXGH01022232.1
LXGH01105177.1
QEOY01061575.1
AFSP02259527.1
MATP01012367.1
CAJX010055717.1
LPNX010548931.1
FAFB01001904.1
LK249255.1
CBTL0110841632.1
ODGO01583538.1
ODGO01521759.1
LOLD01000849.1
ODGO01701820.1
ODGO01489167.1
CSTN01001962.1
FARV01203016.1
FARV01246996.1
FARV01268756.1
FARV01265674.1
FARV01185591.1
FARV01259212.1
FARV01194156.1
LNCG01073890.1
LNCG01225569.1
LNCG01245962.1
LNCG01178505.1
LNCG01106286.1
LNCG01045686.1
LNCG01186335.1
LNCG01136060.1
LNCG01076181.1
AASU01022956.1
CZLG012109351.1
CZLG013540557.1
CZLG010638462.1
CZLG010286360.1
CZLG012312944.1
BBOV01509648.1
BBOV01509561.1
LSNX01001596.1
KL552162.1
CCYC015780559.1
CAOK01044509.1
LBLN01060902.1
LBLN01060913.1
LGRI01117575.1
FATY01034834.1
LXGH01099466.1
LXGH01442304.1
LXGH01406812.1
LXGH01187981.1
LXGH01308972.1
CTBL01002432.1
OBIJ01010081.1
CTBL01002155.1
BBOV01501122.1
BBOV01498866.1
NIZD01178945.1
CZLG013900091.1
CZLG013962711.1
CZLG010843465.1
CZLG013501147.1
CZLG011083906.1
ODGO01656359.1
LXGH01508622.1
LGJD01012756.1
FXDZ01014807.1
FXDU01002811.1
FXEB01024133.1
LOQK01005132.1
UFQA01000199.1
FXDV01004256.1
ALJS01001324.1
LNCG01180675.1
LNCG01049656.1
PTJP01352535.1
LNCG01121259.1
LNCG01239618.1
LNCG01238223.1
LNCG01066186.1
LNCG01256541.1
FUEF01021500.1
AEHI01034292.1
AEHI01035273.1
CAJX010029688.1
CAJX010030104.1
CAJX010030220.1
LBLN01033315.1
CAJV01058526.1
CAJV01179509.1
CAJV01030844.1
LGJD01095682.1
LBLN01088709.1
CAOK01507630.1
CAOK01407557.1
LD107373.1
LD239849.1
ODGO01738179.1
KL551386.1
FARY01171605.1
FAUD01401630.1
UIGX01070959.1
NKQP01000914.1
PRDE01050837.1
PRDE01186761.1
FASG01365493.1
FARV01094497.1
FAQS01394250.1
CAJV01374836.1
CVMW01132573.1
FVPM01002630.1
FVPM01003203.1
OBIJ01006005.1
OBIJ01009609.1
FARX01330807.1
FARX01402006.1
FARX01419705.1
FARX01274737.1
FARX01381486.1
FARX01282701.1
FARO01049393.1
FARO01045410.1
FARO01139844.1
FARO01090628.1
FARO01136840.1
PRDE01212601.1
PTJP01130270.1
ABJO01001955.1
ABJO01002225.1
LYTB01023058.1
OENK01009917.1
OEOC01132538.1
OENK01008876.1
OEOC01106183.1
OENK01010231.1
OEOC01142458.1
FATI01271967.1
FAQT01404464.1
FATI01270377.1
FAQT01421635.1
FAQT01428796.1
FAQT01430027.1
FATI01272630.1
MCIT02068371.1
MCIT02048761.1
MCIT02026618.1
MCIT02064386.1
MCIT02050629.1
MCIT02031017.1
CEGH01328549.1
CEGH01038482.1
CEGH01145251.1
LXGH01324306.1
CCMK011823951.1
CCMK011815419.1
CCMK013088430.1
CAOK01399161.1
CAOK01532131.1
CAOK01389983.1
LGRI01042926.1
CAOK01379872.1
PTJQ01250589.1
CBLZ012157293.1
CAJW011477797.1
CCJR010388407.1
PTJQ01414644.1
ODGO01735112.1
ODGO01714395.1
ODGO01656531.1
ODGO01635684.1
FLTF01011613.1
CZLG013016574.1
CZLG012557070.1
CVMW01105913.1
NIZD01029972.1
NIZD01030048.1
NIZD01030168.1
ODGO01735273.1
OENK01011585.1
OEOC01167553.1
PRDE01091131.1
FLTF01004932.1
FLTD01007027.1
LGJD01091927.1
LGJD01047395.1
CCYC013154448.1
CCYC012828840.1
CCYC015907563.1
LXGH01127107.1
QMFH01072111.1
QMFH01027277.1
BDGN01026527.1
QMFH01023508.1
QMFH01035457.1
BDGN01016591.1
QMFH01029667.1
BDGN01024133.1
BDGN01026761.1
BDGN01023707.1
BDGN01022456.1
BDGN01024565.1
BDGN01024361.1
QMFH01063831.1
BDGN01022152.1
QLPN01017059.1
QLPN01011311.1
BDGN01024297.1
CAJX010049629.1
CAJX011972891.1
CAJX010008219.1
JZWR02003787.1
JZWR02007042.1
JZWR02006950.1
PTJQ01250747.1
AABL01004583.1
AABL01004644.1
AABL01004374.1
AABL01004289.1
AABL01004801.1
AABL01004458.1
AABL01004398.1
LMYD01002466.1
LMYD01002510.1
CAJX011973759.1
LNCG01197724.1
LNCG01153683.1
LNCG01182912.1
LNCG01066653.1
LNCG01068655.1
LNCG01023646.1
LNCG01122803.1
LNCG01018815.1
AFSA01178292.1
LNCG01158551.1
LNCG01058261.1
LNCG01196830.1
LNCG01079276.1
LNCG01041480.1
LNCG01158208.1
LNCG01251937.1
LNCG01059499.1
LNCG01108774.1
LNCG01046148.1
LNCG01239107.1
LNCG01013467.1
LNCG01263641.1
LNCG01003785.1
LNCG01209599.1
LNCG01140931.1
LNCG01225726.1
CAJV01163887.1
LNCG01256802.1
LNCG01119821.1
LNCG01146180.1
LNCG01265337.1
NCTC01003108.1
LNCG01112944.1
LNCG01072900.1
LNCG01125049.1
LNCG01184585.1
LNCG01158185.1
LNCG01111428.1
LNCG01101811.1
LNCG01106695.1
AFSA01696359.1
LNCG01216677.1
LNCG01125734.1
AFSA01813405.1
LNCG01022075.1
LNCG01180324.1
LNCG01067173.1
LNCG01260386.1
LNCG01201731.1
LNCG01022194.1
LNCG01188456.1
LNCG01080570.1
LNCG01179732.1
LNCG01252340.1
LNCG01132316.1
AFSA01821961.1
AFSA01859142.1
LNCG01141950.1
LNCG01029425.1
LNCG01007378.1
LNCG01100715.1
LNCG01040589.1
LNCG01191615.1
LNCG01205007.1
LNCG01165574.1
LNCG01198851.1
LNCG01012629.1
LNCG01080754.1
LNCG01259676.1
LNCG01185096.1
LNCG01090877.1
LNCG01220722.1
LNCG01144299.1
LNCG01202928.1
LNCG01059777.1
LNCG01080534.1
LNCG01253757.1
LNCG01141693.1
LNCG01011529.1
LNCG01163155.1
LNCG01084391.1
LNCG01132783.1
LNCG01091002.1
LNCG01205832.1
LNCG01042418.1
LNCG01203606.1
LNCG01121680.1
LNCG01216129.1
LNCG01006181.1
CAJV01073767.1
LNCG01124728.1
LNCG01195338.1
LNCG01230271.1
LNCG01147909.1
LNCG01200326.1
LNCG01140636.1
LNCG01114708.1
LNCG01193658.1
LNCG01106377.1
LNCG01074127.1
LNCG01183822.1
LNCG01032346.1
LNCG01123717.1
CAJV01029404.1
LNCG01126309.1
LNCG01099187.1
LNCG01218805.1
LNCG01005466.1
LNCG01044959.1
LNCG01173772.1
LNCG01019549.1
LNCG01013820.1
LNCG01006334.1
LNCG01069147.1
CAJV01301394.1
LNCG01244141.1
LNCG01117342.1
LNCG01042873.1
LNCG01264379.1
LNCG01012361.1
LNCG01222427.1
LNCG01201204.1
LNCG01084194.1
LNCG01036672.1
LNCG01156943.1
LNCG01214342.1
LNCG01011828.1
LNCG01203587.1
LNCG01183509.1
LNCG01264463.1
LNCG01012053.1
LNCG01113460.1
LNCG01219060.1
LNCG01224736.1
LNCG01033903.1
LNCG01034342.1
LNCG01177378.1
CAJV01279782.1
PTJQ01499282.1
PTJQ01263264.1
PTJQ01233105.1
PTJQ01291107.1
PTJQ01141123.1
PTJQ01102332.1
PTJQ01196472.1
CAJV011530033.1
PTJP01594779.1
PTJP01448530.1
PTJP01545452.1
PTJP01564116.1
PTJP01460669.1
PTJP01164668.1
PTJP01297007.1
JRMI01002671.1
LOLC01007139.1
UIMC01000178.1
LOLC01006736.1
ODGO01564466.1
CBTL0100323482.1
CBTL0104438331.1
FASG01377535.1
FARY01189802.1
CEGH01019227.1
FARO01175233.1
FASB01161194.1
LXGH01317555.1
LXGH01454441.1
CCMK011953480.1
CAJX010027717.1
CEGH01191971.1
CEGH01275417.1
CEGH01319048.1
CEGH01349856.1
CEGH01003082.1
CEGH01332546.1
CEGH01164285.1
CEGH01344897.1
JXOS01125620.1
FAPN01218822.1
LXGH01195765.1
LBLN01100884.1
JXLM01005404.1
JXLM01009798.1
JXLM01009029.1
JXLM01004544.1
LFLV01000862.1
MATP01003515.1
QAIW01000284.1
DBUI01000175.1
QAIW01000409.1
BBOV01500868.1
CCMK011945946.1
CCMK011825817.1
AFSP02302181.1
AFFG02002655.1
LUVX01021593.1
FASD01094617.1
BEYV01018313.1
UIRR01004176.1
AAHY01767911.1
CCMK012959254.1
CCMK010360535.1
CCMK012313112.1
CCMK012959355.1
ODGO01595486.1
OEIJ01741831.1
LOLC01002316.1
UWOF012218023.1
UWOF012209344.1
LOLC01006319.1
ODGO01562847.1
PKGA01066267.1
PKGA01069773.1
QVOL01008840.1
LQRK01005761.1
JPSE01003266.1
FUEF01016564.1
UXGB01051170.1
LNCG01147261.1
LGJD01069628.1
LMAV010463561.1
LMAV012820045.1
BBOV01520587.1
BBOV01390192.1
NIVO01055818.1
BBOV01522033.1
CEGH01033624.1
CEGH01052229.1
CEGH01281305.1
CEGH01221708.1
CEGH01360349.1
CEGH01325061.1
FASH01184675.1
FARX01097469.1
FARX01178792.1
FAUG01293137.1
FAUD01306000.1
FAUD01312363.1
FASH01300141.1
FASH01306086.1
FASH01331186.1
FARX01168299.1
FARX01211958.1
FARX01281729.1
FARX01340461.1
FAUG01304505.1
FASH01233015.1
FASH01288659.1
FARX01113855.1
FARX01411920.1
FARX01414502.1
FASH01233014.1
FAUG01308672.1
FAUD01380334.1
FASH01310772.1
FARX01397346.1
FASH01364500.1
FAUD01394834.1
FAUD01398235.1
FASH01252547.1
FASH01345226.1
FARX01179625.1
FASH01059942.1
FAUD01318252.1
FASH01306232.1
FASH01308377.1
FARX01176922.1
FARX01254104.1
FARX01409688.1
FAUG01313570.1
LXGH01373175.1
NIVO01007184.1
NIVO01017363.1
NIVO01054428.1
NIVO01003229.1
NIVO01048395.1
NIVO01062165.1
NIVO01061666.1
NIVO01032737.1
FARY01413736.1
DS786589.1
NIVO01024560.1
NIVO01024599.1
NIVO01026274.1
NIZD01072975.1
LOLC01008876.1
PRDE01091073.1
FARO01165482.1
FARO01073519.1
FARO01004860.1
FARO01048114.1
FARO01142193.1
AWGZ01414403.1
PDMP01003509.1
PDMP01006801.1
CCMK012946215.1
CCMK012944234.1
CCMK012938859.1
CCMK012924923.1
CCMK012908458.1
CCMK011912435.1
CCMK012996636.1
CCMK013014847.1
CCMK013015220.1
NIVO01007667.1
NIVO01025627.1
NIVO01071261.1
NIVO01014138.1
NIVO01063085.1
NIVO01072815.1
LUVX01043955.1
UXGB01069648.1
LYTB01013998.1
LWKS01046311.1
QOUH01096303.1
QOUH01096304.1
FARZ01230452.1
FASO01235245.1
FAQK01051230.1
FXXH011278129.1
CCYC011140276.1
ODGO01502397.1
ODGO01632969.1
ODGO01723395.1
ODGO01558051.1
CCMK010284929.1
CCMK012678523.1
CCMK012989620.1
CCMK012680239.1
CCMK012800129.1
CCMK012806548.1
CCMK013023802.1
CCMK012925379.1
CCMK012905128.1
CCMK012883308.1
CCMK012876250.1
CCMK012852505.1
CCMK012823616.1
CCMK012696981.1
CCMK012696980.1
CCMK012505615.1
CCMK012416922.1
CCMK012263730.1
CCMK010322673.1
CCMK012896942.1
CCMK012971038.1
CCMK010316957.1
CCMK012768121.1
CCMK012894144.1
CCMK012970373.1
CCMK012970469.1
CCMK012925772.1
CCMK012471160.1
CCMK012471161.1
CCMK012471162.1
FASB01184624.1
FASB01315369.1
LXGH01042766.1
LBLN01067581.1
LXGH01223156.1
LXGH01092633.1
LXGH01320657.1
LXGH01039172.1
LXGH01239930.1
LXGH01239218.1
DIMJ01000058.1
LBLN01107562.1
ACZF03108736.1
PRDE01013199.1
PRDE01013206.1
FXDW01003836.1
FXEC01009908.1
PRDE01131914.1
FXEC01021104.1
PRDE01191370.1
PRDE01135057.1
PJAE01190182.1
PJAE01190183.1
PJAE01190184.1
FARO01089578.1
FARO01091956.1
LGJC01108036.1
FAUD01403921.1
FAQG01284760.1
LGRI01014955.1
CCMK012377901.1
LXGH01328875.1
NIZD01003182.1
NIZD01020567.1
NIZD01132790.1
JUDZ01002832.1
AFSP02247905.1
PTJP01096238.1
PTJQ01410306.1
PTJQ01005252.1
PTJQ01174347.1
PTJQ01428104.1
PTJQ01422549.1
PTJP01485885.1
PTJQ01226067.1
PTJP01410551.1
PTJP01067358.1
CAAR01001151.1
CAAV01002932.1
AXDN01005244.1
AWGZ01418840.1
OBIJ01010597.1
MSSC01000590.1
CAOK01462919.1
CAOK01297966.1
CAOK01524548.1
FARO01015083.1
PRDE01211724.1
FCFB01103503.1
KB909397.1
NFME01098425.1
BEZZ01196707.1
KL555499.1
PJAE01876477.1
PJAE01841995.1
PJAE01809344.1
MCIT02040511.1
MCIT02003557.1
MCIT02003269.1
MCIT02003042.1
AAHY01777664.1
ODGO01586923.1
LOLC01006261.1
CBTL0103760126.1
CBUG010020781.1
CCYC012758265.1
JXLM01000040.1
CBUG010021039.1
LXGH01362161.1
AFSP02281296.1
LXGH01369466.1
LXGH01064621.1
FASB01249162.1
LMAV010210622.1
LMAV011609777.1
LMAV011754741.1
LMAV012240948.1
LMAV011895070.1
LMAV012629498.1
LMAV013332076.1
LMAV012270929.1
LBLN01057187.1
JYFQ01000138.1
MCIT02074937.1
PTJQ01344390.1
PTJQ01466443.1
PTJQ01379592.1
PTJP01099088.1
PTJQ01414216.1
PTJP01272431.1
PTJP01045250.1
PTJQ01306397.1
PTJQ01122074.1
PTJQ01261006.1
REGV01031622.1
QEEW01234226.1
QEEW01009819.1
QEEW01011635.1
QEEW01105686.1
QEEW01000043.1
BBOV01458922.1
MATP01006024.1
AEGA01008016.1
CEGH01341663.1
CBTL0110784568.1
FARO01190302.1
FARO01081746.1
FARY01241742.1
FARY01373719.1
FARY01277551.1
MCIT02031810.1
MCIT02037903.1
MCIT02052224.1
MCIT02013997.1
LLWS01030562.1
CAOK01064722.1
CAOK01190076.1
CAOK01491624.1
CAOK01167171.1
CAOK01396656.1
CAOK01134666.1
CAOK01493578.1
CAOK01286393.1
CAOK01281575.1
LMAV012539216.1
BHEE01000787.1
CAOK01411024.1
CAOK01118831.1
CAOK01466772.1
CAOK01306681.1
CAOK01418036.1
CAOK01188394.1
CAOK01468650.1
CAOK01387330.1
CAOK01069000.1
CAOK01346543.1
CAJV01017893.1
CAOK01537056.1
CAOK01471543.1
CAOK01512840.1
CAOK01513201.1
CAOK01427152.1
ODGO01661033.1
LOLC01000671.1
ODGO01655449.1
CEGH01284631.1
CEGH01093633.1
CEGH01284067.1
CEGH01200031.1
OEIJ01759458.1
KD262141.1
FLTG01020409.1
FLTG01027629.1
FLTF01006193.1
FLTF01009963.1
FLTG01028051.1
CVMW01097174.1
BDGN01024039.1
QMFH01054303.1
CCMK012294331.1
CCMK012820287.1
CCMK012905076.1
CCMK012857990.1
PRDE01138143.1
CAOK01119818.1
CAOK01395355.1
CAOK01519362.1
CAOK01305570.1
LXGH01293998.1
LXGH01362167.1
LXGH01460001.1
LXGH01005604.1
LXGH01145398.1
LXGH01171809.1
LXGH01302150.1
LXGH01338119.1
LXGH01492564.1
LXGH01501575.1
LXGH01069890.1
LXGH01064148.1
LXGH01161831.1
LXGH01304732.1
LXGH01442976.1
LXGH01098198.1
LK123421.1
CAOK01377800.1
QGKY01092722.1
QOUH01081176.1
QOUH01081182.1
CAOK01509347.1
CAOK01143771.1
CAOK01459900.1
CAOK01101857.1
CAOK01188924.1
AAHY01780133.1
AAHY01794141.1
LUVX01024329.1
LUVX01018386.1
LUVX01020607.1
LUVX01017079.1
LUVX01011952.1
LUVX01019802.1
LUVX01019988.1
LUVX01030060.1
LUVX01019948.1
LUVX01016346.1
LUVX01034530.1
LUVX01022323.1
LUVX01004911.1
LUVX01038411.1
LUVX01015702.1
LUVX01038663.1
LUVX01001796.1
LUVX01037880.1
LUVX01039399.1
LUVX01040586.1
LUVX01047406.1
LUVX01018924.1
LUVX01035648.1
LUVX01037552.1
LUVX01009854.1
LUVX01024862.1
LUVX01042776.1
LUVX01043522.1
LUVX01033982.1
LUVX01021401.1
LUVX01000833.1
LUVX01038947.1
LUVX01003729.1
LUVX01013627.1
LUVX01044959.1
LUVX01004283.1
LUVX01038046.1
LUVX01024105.1
LUVX01049773.1
LUVX01036249.1
LUVX01042768.1
LUVX01027258.1
LUVX01060244.1
LUVX01019316.1
LUVX01043141.1
LUVX01053411.1
LUVX01036328.1
LUVX01026615.1
LUVX01060152.1
LUVX01037516.1
LUVX01037004.1
LUVX01007766.1
NIPQ01084161.1
NIPQ01019088.1
NIPQ01098770.1
NIPQ01017045.1
NIPQ01024422.1
NIPQ01016813.1
NIPQ01066507.1
NIPQ01013117.1
NIPQ01027361.1
NIPQ01098599.1
NIPQ01021474.1
NIPQ01015438.1
NIPQ01022459.1
NIPQ01021990.1
NIPQ01018092.1
NIPQ01027729.1
KD441205.1
KD449918.1
LGRI01056894.1
KD438167.1
KD454605.1
KD097871.1
KD334528.1
LGJD01083479.1
KD422700.1
LGJD01025229.1
KD431492.1
KD317033.1
KD411850.1
KD412839.1
KD426178.1
KD308705.1
KD303217.1
KD376673.1
KD392260.1
LGJD01018137.1
KD353626.1
KD394536.1
LGJD01018195.1
KD433491.1
KD324276.1
KD373602.1
LGJD01034386.1
KD391256.1
KD455349.1
LGJD01017803.1
KD387439.1
LGJD01007372.1
OEIJ01683217.1
NJHO01007971.1
OFEX01000112.1
LXGH01013354.1
LXGH01200479.1
LXGH01075917.1
LXGH01410610.1
FARO01166112.1
LXGH01451825.1
LXGH01481175.1
CEGH01337692.1
CEGH01383920.1
CEGH01248286.1
CEGH01123973.1
CEGH01273503.1
CEGH01354685.1
CEGH01014522.1
CAJX012008514.1
CAJX011973939.1
MATP01006731.1
CAJX010032113.1
CAJX011972938.1
CAJX010833612.1
CAJX011974433.1
MATP01004237.1
LXGH01522491.1
LXGH01524979.1
LXGH01143664.1
CAJX010838494.1
CAJX011970398.1
CAJX011974139.1
CCYC010595730.1
LUVX01013037.1
LUVX01042117.1
OEIJ01705380.1
DS482325.1
LCTT01026228.1
QQTR01065803.1
QNTS01041977.1
CYRZ010672489.1
QNTS01029884.1
QNTS01044081.1
MPKX01042124.1
MPKX01006661.1
MPKX01061089.1
MPKX01208180.1
MPKX01025651.1
LMAV010336303.1
PRDE01078754.1
LJPK01003161.1
LJPJ01000971.1
NIZD01190389.1
FAQT01429638.1
FAQT01420847.1
FAQT01429270.1
AUPI01052400.1
UWOF012212106.1
FUEF01018584.1
FARX01075904.1
AFSP02251460.1
JSUV01084674.1
JSUV01053541.1
JSUV01160824.1
JSUV01170632.1
JSUV01010000.1
JSUV01222361.1
LXGH01363107.1
LXGH01145249.1
FARY01419617.1
FARX01356677.1
FUEF01012739.1
FUEF01018590.1
FARY01397267.1
FARY01374235.1
CZLG010563108.1
LGJD01064021.1
LGJD01060265.1
LMVA01098878.1
LRGB01010150.1
PRDE01036688.1
PRDE01057537.1
FASB01215053.1
FAQS01408478.1
FARV01264260.1
FARO01186865.1
FARO01122074.1
FARO01017554.1
CEGH01292007.1
CEGH01359741.1
CEGH01333104.1
CEGH01016225.1
CEGH01206213.1
CEGH01137870.1
CEGH01370885.1
PJAE01859310.1
FAPN01150195.1
FAPN01216562.1
CCYC016016878.1
FAPN01206354.1
LGJD01014084.1
FAQS01402501.1
LLWS01014731.1
KQ095102.1
AYZY01071342.1
KQ102320.1
AYZY01079088.1
KQ096376.1
AYZY01072711.1
CYRZ010703858.1
CYRZ010680433.1
CYRZ010705020.1
CYRZ010673412.1
CZLG012022945.1
CZLG012597550.1
LXGH01415186.1
AFSP02227297.1
PRDE01112139.1
PRDE01037776.1
NNCB01005896.1
LXGH01144793.1
LMAV011428158.1
LMAV010790485.1
LMAV011099250.1
CCJR010018043.1
JSUV01241305.1
JSUV01033204.1
JSUV01499941.1
JSUV01147776.1
JSUV01448733.1
JSUV01274788.1
CCYC016023488.1
CAJX010057376.1
CCYC013606304.1
CCYC014634074.1
FARV01249872.1
LGRI01102498.1
PRDE01177887.1
AFSP02279947.1
AFSP02285957.1
JZWR02007734.1
APKA01363469.1
APKA01260241.1
MJUV01002708.1
FASS01111661.1
FASS01271984.1
FASS01248854.1
FASS01141951.1
FASS01263643.1
FASS01267115.1
FASS01269393.1
CAOK01313082.1
CAOK01242613.1
CAOK01067595.1
CAOK01312334.1
CAOK01411342.1
CAOK01358206.1
CAOK01278698.1
CAOK01260722.1
CAOK01415990.1
CAOK01455855.1
CAOK01204225.1
CAOK01421783.1
LOLC01006950.1
PEKY01011081.1
FXDY01004013.1
PRDE01109413.1
FAQZ01268562.1
FAQZ01159675.1
FAQZ01296489.1
FAQZ01159060.1
FAQZ01294984.1
FAQZ01288753.1
FAQZ01259047.1
CCMK012761842.1
CCMK012793750.1
QMFK01006334.1
QMFK01000737.1
EQ097697.1
FARO01148717.1
FARO01112041.1
FARO01065507.1
FARO01066294.1
FARO01086755.1
FARO01186573.1
FARO01144635.1
FARO01132651.1
FARO01073058.1
FARO01103632.1
AFSP02287350.1
NKQP01000154.1
CBLZ010031547.1
CAJW010028719.1
KV884158.1
MLJF01006181.1
KV884055.1
JXPB01138716.1
CCMK012860090.1
CCYC013822749.1
FARO01035859.1
LFLV01002412.1
FTPI01007051.1
FARY01218870.1
FAUB01269241.1
FASG01369047.1
FAQS01414699.1
FARP01322360.1
FARV01212907.1
MCIT02019711.1
MCIT02021590.1
MCIT02032079.1
MCIT02078053.1
MCIT02072706.1
MCIT02028409.1
MCIT02024152.1
CAJV012488336.1
AFSA01670171.1
CAJV01090880.1
CAJV01063125.1
QOUH01095956.1
FAQF01208918.1
FASG01292730.1
FAUD01368161.1
LD110806.1
LD243282.1
LGJD01019860.1
LGJC01012221.1
LD107706.1
LD240182.1
CCMK013041369.1
CCMK013041377.1
CCMK013041386.1
CCMK010366152.1
CCMK012877342.1
CCMK013041399.1
LGRI01124031.1
LCTT01025079.1
CAOK01283920.1
AUPI01056220.1
PRDE01013120.1
PRDE01179944.1
PRDE01118080.1
PRDE01105492.1
PRDE01195531.1
NIVO01045974.1
BBOV01508585.1
PRDE01036589.1
PTJQ01272721.1
LYUA01003322.1
LGJD01022035.1
LNCG01238608.1
LGJD01033333.1
LGRI01114037.1
FASB01102646.1
PRDE01037120.1
KD398161.1
KD386241.1
UCOJ01014762.1
CZLG011024279.1
AQOI01000618.1
AUPI01004341.1
QVWV01010305.1
FAQS01419008.1
FAQE01398729.1
FARW01323727.1
CAOK01232490.1
CAOK01393992.1
CAOK01484949.1
CAOK01113161.1
CAOK01504362.1
GL930771.1
QEOV01044846.1
CAOK01476514.1
CAOK01332886.1
CAOK01503565.1
CAOK01512018.1
CAOK01447680.1
CAOK01533693.1
FVPM01001381.1
OBIJ01004164.1
FARY01423922.1
FARY01390962.1
FARY01417734.1
FARY01365279.1
CCYC013836985.1
FASB01005377.1
LVEH01006725.1
FPMV01001239.1
KE360250.1
ALYI01000408.1
FAUG01302115.1
LGJD01089992.1
CBUG010011054.1
KE833000.1
LNCG01042790.1
UWOG012804416.1
JSUV01132085.1
JSUV01211099.1
JSUV01333310.1
FARY01333777.1
FARY01220305.1
FARX01418573.1
PRDE01070756.1
PRDE01064342.1
PRDE01036931.1
PRDE01104634.1
PRDE01027392.1
PRDE01095678.1
CEGH01332002.1
CEGH01016195.1
CEGH01200336.1
CEGH01214865.1
CEGH01011007.1
CEGH01129539.1
CCMK013002042.1
CCMK012888330.1
CCMK012955508.1
CAOK01361732.1
FABQ01002467.1
FAQS01402676.1
FASG01164098.1
FARB01368707.1
FASB01157960.1
FARV01189511.1
PJAE01841943.1
FXDU01002856.1
FXDV01003535.1
ALJS01000859.1
LXGH01371004.1
CCYC011116986.1
FARO01012019.1
MJUV01059444.1
MJUV01059520.1
FN834942.1
CBTL0106291326.1
CBTL0101579130.1
CAJV01018184.1
CAJV01024429.1
NIVO01018171.1
NIZD01096215.1
CCMK012341307.1
CBTL0103124266.1
FARX01261257.1
FARX01357925.1
LXGH01355160.1
AFSP02273751.1
FASB01159196.1
FXDW01002799.1
LYWK01090224.1
QNTS01034996.1
LMYL01001537.1
MATP01005484.1
MATP01007526.1
CAJX010007144.1
MATP01003932.1
LMYL01002074.1
CAJX010056898.1
FAQE01399722.1
LNCG01012264.1
PTJQ01297275.1
CCJR012386717.1
CCJR010020525.1
PTJP01608860.1
PTJP01107389.1
PTJP01127050.1
PTJP01403105.1
PTJP01277768.1
PTJP01301367.1
PTJP01247030.1
CVMW01017788.1
FARO01021663.1
LMAV012790616.1
LMAV011729261.1
LGRI01045052.1
LGRI01028290.1
LMAV010292508.1
LMAV010339480.1
APKA01306385.1
PTJQ01324767.1
FARY01416438.1
FARY01425328.1
ASPP01018448.1
ASPP01007930.1
ASPP01013003.1
CAOK01266189.1
CAOK01409798.1
CAOK01510227.1
CAOK01495259.1
CAOK01367098.1
CAOK01532299.1
FARO01006294.1
QQTR01096499.1
AFSP02317505.1
QQTR01129430.1
LXGH01227073.1
LXGH01114902.1
LXGH01232524.1
LXGH01114034.1
LXGH01118924.1
LXGH01223308.1
LXGH01032302.1
LXGH01210728.1
BATV01114940.1
BATV01151298.1
BATV01123601.1
BATV01131639.1
MCIT02050987.1
MCIT02062057.1
MCIT02016785.1
MCIT02020460.1
LVEH01029037.1
PJAE01906800.1
CEGH01211808.1
PRDE01051507.1
PRDE01015354.1
PRDE01013703.1
PRDE01013701.1
PRDE01013702.1
PRDE01157835.1
PRDE01085151.1
PRDE01034852.1
PRDE01082723.1
CVMW01008038.1
LXGH01048921.1
LXGH01103132.1
LXGH01255477.1
LXGH01264944.1
LNCG01082875.1
LNCG01237378.1
LNCG01083146.1
LNCG01057957.1
LNCG01198108.1
FARP01305924.1
FASB01107067.1
FASB01121695.1
FVPM01003262.1
OBIJ01002126.1
FVPM01004414.1
FVPM01002281.1
OBIJ01003373.1
OBIJ01006136.1
OBIJ01001415.1
OBIJ01001341.1
LGRI01075631.1
CCYC014178313.1
CCYC013686224.1
CCYC012619169.1
CCYC012550294.1
LBLN01043565.1
CAOK01245298.1
CAOK01418033.1
CAOK01233438.1
CAOK01064367.1
CAOK01117109.1
CAOK01157280.1
CAOK01418990.1
CAOK01268911.1
CAOK01144176.1
CAOK01064008.1
CAOK01324767.1
CAOK01428667.1
CSTQ01002671.1
LOLC01003508.1
LIAE01001353.1
LVEH01009065.1
LVEH01009066.1
LVEH01009068.1
LVEH01009094.1
LVEH01009095.1
LVEH01009096.1
CCMK012932420.1
CCMK012932541.1
CSTQ01003570.1
UVXY01000369.1
FASI01260485.1
AGTT01289602.1
LGJD01091749.1
NLCN01000086.1
FXDY01001572.1
UXGB01063030.1
AHJF01007217.1
OBIJ01001242.1
OBIJ01006963.1
CCMK012576465.1
LGJD01085690.1
NHTU01065318.1
JRKL01167891.1
QZLG01011409.1
JRKL01159843.1
LMVA01096220.1
FASI01086320.1
FASG01370119.1
FASG01230692.1
ODGO01695911.1
LXGH01046712.1
LXGH01131414.1
MCIT02071298.1
MCIT02052729.1
MCIT02057108.1
MCIT02037100.1
MCIT02061574.1
MCIT02038584.1
MCIT02042222.1
MCIT02015042.1
MCIT02064862.1
MCIT02007258.1
MCIT02077078.1
MCIT02064013.1
MCIT02046593.1
MCIT02051924.1
MCIT02084298.1
MCIT02015001.1
MCIT02072046.1
MCIT02069859.1
MCIT02050398.1
MCIT02056719.1
MCIT02056393.1
MCIT02046083.1
MCIT02068853.1
PTJP01301508.1
MCIT02051024.1
MCIT02076330.1
MCIT02060625.1
MCIT02068351.1
MCIT02028001.1
MCIT02004993.1
MCIT02039153.1
MCIT02079510.1
MCIT02034260.1
MCIT02075382.1
MCIT02046464.1
MCIT02016600.1
MCIT02023861.1
MCIT02019012.1
MCIT02062703.1
MCIT02008995.1
MCIT02046816.1
MCIT02040263.1
MCIT02074280.1
MCIT02059992.1
MCIT02016419.1
LXGH01303554.1
LFUD01005709.1
LUVX01013321.1
LUVX01028133.1
LUVX01006025.1
LUVX01059443.1
LUVX01002222.1
LUVX01043461.1
LUVX01053134.1
LUVX01011360.1
LUVX01002751.1
LUVX01007509.1
LUVX01004967.1
LUVX01021825.1
LUVX01048689.1
LUVX01002637.1
LUVX01016704.1
LUVX01031922.1
LUVX01042464.1
LUVX01028552.1
LUVX01060260.1
LGJD01087719.1
LBLR01009738.1
LBLR01007931.1
LBLR01018371.1
LBLR01020552.1
PRDE01126897.1
FASS01135768.1
FASL01132596.1
FASS01136493.1
LD116237.1
LD248713.1
FASS01136993.1
FASL01111714.1
LNCG01125751.1
FUEF01013706.1
KI644000.1
FUEF01017019.1
FLTG01028224.1
CCYC014441616.1
MCIT02023655.1
LNCG01256454.1
LNCG01216991.1
CAJV01167372.1
LNCG01157819.1
LNCG01062182.1
LNCG01230358.1
LNCG01040070.1
LNCG01107743.1
LCTT01035496.1
KL555485.1
PRDE01057192.1
PRDE01063295.1
CCYC011059981.1
FAUB01270707.1
FAQG01273133.1
AFSP02287517.1
GL580763.1
GL581753.1
GL578586.1
AFSP02314724.1
PRDE01085111.1
JXLM01006616.1
FXDW01004850.1
BBOV01520307.1
BBOV01514435.1
BBOV01436208.1
FARY01337150.1
FAUG01274437.1
FARX01374592.1
FAQE01398173.1
FLTG01020600.1
CCMK012721373.1
CCMK010303178.1
CCMK012427441.1
CCMK010561741.1
PRDE01011299.1
LOQK01004165.1
LXGH01096036.1
JXPO01114635.1
OEIJ01689610.1
LIAE01009423.1
CAJV01369053.1
CAJV012729485.1
CAJV01120040.1
CAJV011667269.1
FASJ01353774.1
AUPI01121949.1
FARN01221089.1
QMFH01047368.1
BDGN01025428.1
QMFH01008933.1
BDGN01025435.1
BDGN01025058.1
QMFH01029296.1
BDGN01025591.1
QOVE01010766.1
QMFH01055252.1
BDGN01021859.1
QMFH01072000.1
BDGN01025182.1
QLPN01020589.1
QLPN01017851.1
QMFH01076486.1
BDGN01026061.1
QMFH01074280.1
BDGN01026351.1
BDGN01025972.1
QMFH01065976.1
QMFH01080053.1
QMFH01055503.1
QMFH01064458.1
QLPN01017884.1
BDGN01026821.1
BDGN01025707.1
QLPN01017988.1
QMFH01061629.1
BDGN01026301.1
QMFH01005672.1
QMFH01068733.1
QMFH01030683.1
BDGN01024440.1
BDGN01024344.1
BDGN01026309.1
BDGN01026553.1
QMFH01066731.1
QMFH01006545.1
BDGN01023724.1
BDGN01024593.1
QMFH01066754.1
BDGN01024776.1
QMFH01039524.1
QMFH01041346.1
BDGN01024137.1
BDGN01024756.1
QMFH01026133.1
BDGN01023389.1
QMFH01012636.1
BDGN01026205.1
QMFH01078379.1
BDGN01025354.1
BDGN01025212.1
QMFH01011979.1
QMFH01057773.1
BDGN01023531.1
QMFH01041104.1
BDGN01025888.1
QMFH01014713.1
BDGN01024462.1
QMFH01061411.1
QLPN01009302.1
QMFH01040082.1
BDGN01024876.1
QLPN01016195.1
QMFH01028929.1
BDGN01014999.1
BDGN01026233.1
BDGN01018900.1
QMFH01053968.1
JH847629.1
LNCG01110381.1
LNCG01052592.1
LNCG01183689.1
UIGX01048502.1
UIGX01079908.1
UIGX01048642.1
UIGX01067710.1
LUVX01031122.1
LUVX01030731.1
LXGH01509044.1
LXGH01178271.1
CVMW01127884.1
FARO01173335.1
FARO01016929.1
FARO01025248.1
FARO01124367.1
FARO01019683.1
FARO01038252.1
FARO01182628.1
FAQG01288082.1
FARO01139247.1
FARO01060419.1
PTJQ01168035.1
CEGH01031501.1
CEGH01316237.1
PTJQ01186835.1
FASG01252808.1
LHPN01000137.1
FXSY01004017.1
LXGH01261356.1
CAJV011570602.1
LLXH01005340.1
QZLH01003707.1
QZLH01003709.1
QZLH01003711.1
LLXH01006292.1
QZLH01004133.1
LLXH01008315.1
QZLH01004142.1
QZLH01004150.1
LLXH01007047.1
QZLH01008577.1
QZLH01008759.1
QZLH01008830.1
QZLH01008926.1
CAOK01266063.1
CAOK01325318.1
CAOK01111963.1
CAOK01350472.1
LMAV011443816.1
LMAV012539912.1
LMAV010829703.1
LMAV012846962.1
HG408768.1
CALO01497793.1
PDMP01002229.1
FARO01165645.1
FARY01405119.1
LGJC01070605.1
LGJC01095249.1
LGJC01041404.1
LGJC01056537.1
LXGH01519250.1
JMBQ01000404.1
JMBQ01000546.1
JMBQ01000885.1
LOLC01008689.1
JMBQ01000904.1
NFMC01006573.1
JMBQ01001245.1
LOLD01000767.1
LOLD01001389.1
AHJF01011585.1
FLTD01009845.1
FLTE01005016.1
FLTG01004535.1
ALJY01003662.1
ABPN01030630.1
AHSR01000102.1
FAFB01001301.1
LAWK01000013.1
LAWE01000037.1
NFMC01012919.1
UIIL01000205.1
CAJV01020728.1
CAJV01023695.1
CAJV01019516.1
CAJV01164067.1
FAUD01326655.1
FLTF01003205.1
LVEH01044012.1
LVEH01028107.1
LVEH01027412.1
LVEH01010339.1
OEIJ01615455.1
CVNO01000532.1
ODGO01736839.1
CCYC016727684.1
CCYC016657608.1
PRDE01111800.1
ATCM03084542.1
FUFL01003012.1
LXGH01070795.1
AWGZ01422271.1
CAOK01266930.1
CVMW01133475.1
MJUV01021243.1
AHJF01002226.1
AHJF01011726.1
LBLN01048481.1
LBLN01048480.1
LXGH01007290.1
LXGH01105704.1
LBLN01044778.1
LBLN01044779.1
LXGH01477119.1
PRDE01122029.1
CAJV01020566.1
CAJV01025113.1
ALYI01002724.1
NKXL01280834.1
NKXL01281519.1
CVMW01138732.1
LXGH01194110.1
LXGH01167714.1
LXGH01469732.1
LXGH01065055.1
JMRQ01006632.1
FAQG01217028.1
FAUG01299228.1
CEGH01121648.1
LXGH01158449.1
LXGH01248874.1
LBLN01046284.1
LXGH01390621.1
LBLN01041061.1
LBLN01039560.1
LXGH01447333.1
CH973180.1
CH973165.1
CH963372.1
OBLE01184086.1
AZBW01018189.1
AZBW01018582.1
FARO01114046.1
FARO01150481.1
FARO01030481.1
FARO01040815.1
FARV01261188.1
FARO01160111.1
FARO01039510.1
FARV01247914.1
BBOV01487541.1
OEIJ01758684.1
FAQG01206977.1
PDMP01003467.1
LXGH01189016.1
LXGH01340940.1
LXGH01465510.1
LXGH01494064.1
CCYC012757527.1
LXGH01436640.1
MCIT02015661.1
MCIT02087922.1
MCIT02051929.1
MCIT02049844.1
MCIT02018584.1
MCIT02064376.1
MCIT02032383.1
MCIT02021387.1
MCIT02027212.1
MCIT02014329.1
MCIT02029572.1
MCIT02071948.1
MCIT02036919.1
MCIT02010329.1
MCIT02023029.1
MCIT02047614.1
MCIT02003198.1
MCIT02049860.1
MCIT02050978.1
FARO01118955.1
FARO01119104.1
CCYC011398886.1
NIZD01199959.1
NIZD01046783.1
NIZD01165895.1
NIZD01168168.1
CBTL0106660001.1
CBTL0106364157.1
CBTL0106957196.1
CCMK010827307.1
CCMK011839493.1
MCIT02058876.1
PTJP01221188.1
PTJP01286890.1
MCIT02025611.1
LYTB01027500.1
ODGO01516985.1
ODGO01600113.1
LXGH01189239.1
LXGH01155046.1
LXGH01207044.1
LXGH01477636.1
LXGH01251818.1
LXGH01257156.1
LXGH01234795.1
LXGH01300516.1
BEWY01017385.1
PRDE01055423.1
PRDE01048719.1
PRDE01073182.1
PRDE01162187.1
PRDE01135384.1
FAPX01182762.1
CBTL0111152822.1
LBLN01055057.1
LOLC01001909.1
LGJD01069169.1
OEIJ01549606.1
FXDS01002667.1
PJAE01857369.1
PJAE01863165.1
FARY01417753.1
FARY01352660.1
LGJD01080242.1
LGJD01092840.1
LGJD01075309.1
LGJD01071789.1
LGJD01094247.1
LGJD01051989.1
LGJD01078442.1
FARO01000109.1
OEOB01016613.1
KI810393.1
NIVO01045264.1
NIZD01106092.1
KI810412.1
CVMW01100778.1
KD319964.1
KD249690.1
KB910035.1
CAOK01168669.1
CAOK01178965.1
CAOK01181214.1
CAOK01264096.1
CAOK01102509.1
CAOK01484903.1
CAOK01483415.1
CAOK01501266.1
CAOK01337492.1
CAOK01382454.1
CAOK01243878.1
CAOK01300937.1
CAOK01343642.1
CAOK01370901.1
CAOK01477261.1
CAOK01240497.1
CAOK01354823.1
CAOK01485233.1
CAOK01452522.1
CAOK01422979.1
GL931380.1
CAOK01142998.1
CAOK01189581.1
CAOK01399877.1
CAOK01053648.1
CAOK01193301.1
CAOK01496584.1
CAOK01306784.1
CAOK01246768.1
CAOK01113744.1
CAOK01445561.1
CAOK01131700.1
CAOK01144303.1
CAOK01499453.1
CAOK01374094.1
CAOK01469450.1
CAOK01504395.1
CAOK01256943.1
CAOK01389676.1
CAOK01217479.1
CAOK01227493.1
CAOK01423571.1
CAOK01057693.1
CAOK01112120.1
CAOK01524319.1
CAOK01363077.1
CAOK01405431.1
CAOK01402265.1
CAOK01420985.1
AFSP02308215.1
KB853088.1
LXGH01012291.1
CVRD01076002.1
OEIJ01747862.1
CAJV01301178.1
CAJV01170096.1
PRDE01076781.1
PRDE01018665.1
PRDE01001666.1
PRDE01001678.1
PRDE01018664.1
PRDE01065144.1
FARX01253032.1
FARY01415500.1
ASJL01016512.1
ASJN01013681.1
MCIT02063769.1
MCIT02078237.1
FASG01371523.1
LGJD01043968.1
KD385883.1
KD353637.1
KD364314.1
KD352829.1
KD301254.1
NIZD01024172.1
NIZD01024569.1
LWKS01047554.1
UXGB01058931.1
FAQF01225061.1
CVRD01019319.1
MCIT02058938.1
MCIT02047587.1
JRRC01233222.1
LNCG01132793.1
LNCG01231609.1
LNCG01030612.1
LNCG01082037.1
PTJP01519288.1
LNCG01183745.1
LNCG01040072.1
LNCG01212403.1
PTEZ01001209.1
MJUV01100005.1
ADBW01021285.1
AFSP02281909.1
AFSP02302940.1
OEIJ01689189.1
LBLN01099123.1
FLTF01010522.1
FLTF01013339.1
MPKX01023510.1
JPFL01001965.1
PRDE01186914.1
AFSP02293601.1
MCIT02044916.1
LNCG01029909.1
LNCG01198167.1
LNCG01128127.1
LNCG01163719.1
LNCG01118428.1
LNCG01233795.1
LNCG01019620.1
LNCG01166039.1
LNCG01005740.1
LNCG01207705.1
LNCG01075187.1
LNCG01260755.1
LNCG01220465.1
LNCG01163364.1
LNCG01053500.1
LNCG01250202.1
LNCG01236063.1
LNCG01255109.1
LNCG01052959.1
LNCG01114493.1
LNCG01091410.1
LNCG01217925.1
LNCG01104469.1
LNCG01099958.1
LNCG01201248.1
LNCG01208572.1
LNCG01207967.1
AFSA01854835.1
PTJQ01467192.1
PTJP01251341.1
PTJP01615648.1
PTJP01364827.1
PTJP01110173.1
PTJP01516648.1
LBLN01115764.1
LVEH01012979.1
LVEH01019626.1
PZQQ01071117.1
ODGO01733640.1
BBOV01501700.1
BBOV01509576.1
LGJD01009088.1
KD149228.1
KD400167.1
KD454579.1
LD113125.1
LD245601.1
LGJD01100592.1
KD169136.1
LBLN01046943.1
LBLN01071131.1
LXGH01207165.1
JSYW01008081.1
PRDE01214316.1
PRDE01026488.1
LYWK01065533.1
LGJD01011454.1
LD045872.1
LD178348.1
LBLR01002747.1
ODGO01639866.1
UVXY01000231.1
ODGO01463216.1
UWOF012167365.1
UWOF012211650.1
FARN01343041.1
FARN01339970.1
QYSC01080795.1
FARV01257862.1
AFSP02235047.1
FLTF01002570.1
FLTG01026797.1
FLTF01007091.1
FLTG01024401.1
FLTG01022272.1
FLTF01013163.1
FLTF01003171.1
FLTG01026350.1
FLTF01011878.1
FLTF01008850.1
LGRI01056822.1
LGRI01094517.1
LGRI01110663.1
LGRI01075271.1
LGRI01068911.1
PRDE01079442.1
PKGA01129056.1
FARO01013353.1
LXGH01003602.1
CVRD01106418.1
LXGH01347689.1
LNCG01053738.1
PTJP01586651.1
FATI01264876.1
CCYC013890868.1
PRDE01179421.1
PRDE01167640.1
PRDE01178548.1
KL545997.1
OEIJ01704943.1
CCYC010956579.1
CAJV01055745.1
AFSA01752999.1
LXGH01414742.1
AFSP02308740.1
KD116237.1
KD465311.1
FYAE01219202.1
FYAB01252047.1
KD466552.1
KD134796.1
CAOK01146700.1
CAOK01407841.1
ABBZ01006564.1
UIMF01000114.1
FARY01392458.1
UXGB01067071.1
FAUA01300726.1
LWKS01047641.1
LYTE01012590.1
AJKK01120562.1
AUPI01143283.1
CCMK013032395.1
MATP01009464.1
CAJX010049886.1
MATP01011638.1
MATP01007673.1
CAJX010030898.1
CAJX010053428.1
FARY01389153.1
CAJX011970722.1
CCYC012106103.1
CAJX010054208.1
LIAE01001652.1
CAJX010837623.1
DS027911.1
CCYC015784928.1
CAJX010006066.1
CAJX010008395.1
CAJX010030017.1
CAJX010050696.1
CAJX010055788.1
CAJX010829056.1
CAJX010007999.1
AHJF01020232.1
FASB01040719.1
CCMK013026527.1
KQ119699.1
AYZY01097729.1
MLJF01005447.1
MATP01009462.1
MATP01012046.1
CAJX010833470.1
LNCG01189675.1
LNCG01138903.1
LNCG01189197.1
LNCG01244585.1
LNCG01056066.1
LNCG01159762.1
LNCG01214857.1
LNCG01261445.1
LNCG01087063.1
LNCG01115986.1
LNCG01044516.1
LNCG01088466.1
LNCG01161759.1
LNCG01168770.1
LNCG01070364.1
LNCG01171730.1
LNCG01048762.1
LNCG01067200.1
LNCG01189530.1
LNCG01123137.1
LNCG01105387.1
LNCG01116828.1
LNCG01021670.1
LNCG01089775.1
LNCG01126698.1
LNCG01142584.1
LNCG01034113.1
LNCG01148947.1
LNCG01220073.1
LNCG01195214.1
LNCG01206281.1
LNCG01078882.1
LNCG01229623.1
LNCG01029936.1
LNCG01158782.1
LNCG01127950.1
LNCG01173397.1
LNCG01057589.1
LNCG01111385.1
LNCG01010998.1
LNCG01230733.1
LNCG01115167.1
LNCG01090149.1
LNCG01227047.1
LNCG01220290.1
LNCG01056652.1
LNCG01134034.1
LNCG01171003.1
LNCG01256199.1
LNCG01238567.1
LNCG01247129.1
LNCG01184063.1
LNCG01039800.1
LNCG01174645.1
LNCG01251914.1
LNCG01070617.1
LNCG01044912.1
LNCG01002989.1
LNCG01042117.1
LNCG01180425.1
LNCG01127616.1
LNCG01010775.1
LNCG01008568.1
LNCG01223658.1
LNCG01210657.1
LNCG01212068.1
LNCG01137478.1
LNCG01254612.1
LNCG01219422.1
LNCG01139358.1
LNCG01223472.1
LNCG01007595.1
LNCG01012711.1
LNCG01083531.1
LNCG01005710.1
CAJV01114683.1
LNCG01134985.1
LNCG01101748.1
LNCG01003650.1
LNCG01103795.1
LNCG01054468.1
LNCG01086921.1
PTJQ01190868.1
CCJR010016428.1
CCJR012394715.1
CCJR010013630.1
PTJQ01102545.1
PJAE01820145.1
ODGO01546090.1
FARY01427772.1
QMFK01006482.1
QMFK01004923.1
QMFK01006695.1
QMFK01003681.1
LGJC01041203.1
LGJC01117640.1
LGJC01086892.1
LGJC01096535.1
LGJC01090702.1
LGJC01066552.1
ADDD02102241.1
ADDD02138510.1
ADDD02226140.1
ADDD02123391.1
ADDD02280958.1
ADDD02158623.1
ADDD02180938.1
ADDD02295363.1
ADDD02109433.1
ADDD02146459.1
ADDD02093946.1
ADDD02131112.1
ADDD02111742.1
ADDD02182047.1
ADDD02120807.1
FLTF01008659.1
PRDE01132947.1
FLTF01000198.1
FASB01032764.1
FASB01121929.1
FASB01148855.1
NFMC01005381.1
JMBQ01000652.1
JMBQ01000613.1
AFSA01621878.1
CAJV01064829.1
LNCG01142797.1
CAJV01104036.1
CAJV01063606.1
CAJV01277429.1
CAJV01101281.1
AFSA01671761.1
CAJV01277637.1
CAJV01070870.1
LNCG01229912.1
CAJV01066110.1
AFSA01712504.1
AFSA01745262.1
AFSA01654959.1
CAJV01071714.1
AFSA01699355.1
CAJV01181563.1
QPHQ01002258.1
QNTS01030054.1
QNTS01030068.1
LGSF01026965.1
LGSE01033765.1
LXGH01235374.1
CVRD01072228.1
AAWT01076092.1
CCMK012187862.1
CCMK012933675.1
PRDE01130572.1
FARO01112364.1
LXGH01105056.1
LXGH01090248.1
LXGH01372741.1
LBLN01044336.1
LBLN01089688.1
JSYW01009455.1
JSYW01009478.1
CAOK01417042.1
LOLC01005819.1
OEIJ01725606.1
LOLC01001103.1
FASO01358104.1
FASO01354764.1
FASO01358977.1
LXGH01062919.1
JRLE01008739.1
FAUB01252781.1
CEGH01204663.1
CEGH01302072.1
AFSP02303363.1
MOBO01000132.1
NIVO01034247.1
DS481506.1
KB909982.1
LXGH01203393.1
LJPH01003972.1
LJPI01002054.1
LJPK01001417.1
OBIJ01001543.1
OBIJ01002544.1
OBIJ01005506.1
OBIJ01009466.1
FVPM01000328.1
FVPM01002681.1
FVPM01002121.1
OBIJ01003966.1
ODGO01692361.1
CSTQ01004995.1
CSTQ01003865.1
CBTL0101277404.1
FASB01048099.1
FASB01045683.1
FASB01025656.1
FUFL01003034.1
CYSQ012664103.1
CYSQ012503158.1
FAUG01313632.1
FASA01317861.1
QQTR01071524.1
KL556373.1
FARO01136936.1
PJAE01044666.1
AEGA01019971.1
CAJX011974214.1
NNCB01003045.1
JH851980.1
LXGH01517376.1
LXGH01421295.1
LXGH01100390.1
LXGH01301766.1
LXGH01175776.1
LXGH01344329.1
LXGH01177408.1
MCIT02040725.1
MCIT02081584.1
MCIT02011483.1
MCIT02060531.1
MCIT02032333.1
MCIT02068074.1
CVMW01013142.1
PJIQ01000065.1
CBMN010748921.1
LGJC01097460.1
KB853448.1
LGRI01087746.1
JMCM01001496.1
LWKT01000444.1
AFSP02291278.1
KN654091.1
PRDE01142181.1
NIUS010746674.1
MATP01012673.1
LYWK01132343.1
LYWK01137018.1
LYWK01104253.1
LYWK01129824.1
LYWK01129718.1
LYWK01120588.1
LYWK01124911.1
KL551446.1
LBLN01006594.1
AFSP02240146.1
OCOE01000352.1
OCOE01000085.1
OCOE01000268.1
FARN01197233.1
FARO01194834.1
FARN01344593.1
FARO01041525.1
PRDE01031331.1
CCMK013003163.1
CAJX010007794.1
LGRI01059140.1
AEKV01060164.1
CAOK01498854.1
CAOK01314162.1
CAOK01532637.1
CAOK01483338.1
CAJV01034854.1
CAJV01095782.1
CAJV01016602.1
CAJV01009253.1
CAJV01017235.1
CAJV01013739.1
CAJV011566467.1
CAJV01011545.1
CAOK01503823.1
CAOK01514216.1
CAOK01189188.1
CAOK01369516.1
CAOK01122953.1
CAOK01423772.1
CAOK01223898.1
CAOK01365726.1
CAOK01067968.1
BEYV01028689.1
BEYV01051013.1
BEYV01058550.1
BEYV01055866.1
BEYV01038582.1
AGCT01067112.1
LBLN01084520.1
LBLN01085216.1
ODGO01650756.1
CCMK012344125.1
CCMK012344126.1
CCMK012691983.1
CCMK013002514.1
CCMK010311726.1
CCMK010361903.1
CCMK012695488.1
CCMK012695489.1
CCMK012743246.1
CCMK012832111.1
CCMK012987694.1
CCMK012867666.1
CCMK012888327.1
CCMK012966961.1
CCMK012970537.1
CCMK012936264.1
CCMK010332199.1
CCMK010708697.1
CCMK011039637.1
CCMK011106236.1
CCMK011822662.1
CCMK012533472.1
CCMK012590641.1
CCMK012950517.1
CCMK012828102.1
ASJK01024701.1
MCGX01050340.1
FARV01263983.1
AGTT01284708.1
LMAV011099419.1
LMAV011442202.1
LMAV012419271.1
LMAV010949007.1
LMAV012294216.1
LBLN01083817.1
FLTG01014097.1
LXGH01363150.1
LGJD01083333.1
LXGH01228483.1
LGRI01115578.1
JXZD01S062244.1
JXZD01S063002.1
CCMK012132575.1
CCMK010431137.1
AMYD01002508.1
FAQZ01119347.1
BAAB01143971.1
JHUJ02010324.1
JHUJ02011184.1
FARN01347997.1
AZBX01011017.1
KN171334.1
FASB01117543.1
FASB01117544.1
FASB01197505.1
LBLN01057619.1
BDFF01497741.1
CCMK012794619.1
CCYC013632032.1
CCYC010892440.1
CCYC010723835.1
CCYC013068003.1
CCYC012121107.1
ABRE01023322.1
ASJK01085928.1
LNCG01149668.1
PEKY01013513.1
FXDW01007285.1
FXDS01002837.1
LGRI01072855.1
LGRI01033901.1
LGRI01014430.1
PRDE01181730.1
LXGH01153839.1
LXGH01083186.1
LXGH01141398.1
LXGH01346474.1
LXGH01127077.1
LXGH01321226.1
LXGH01451258.1
LXGH01134915.1
DIEZ01000001.1
DHGR01000031.1
DCUT01000047.1
DHGR01000064.1
LNCG01231860.1
AFSA01614774.1
AFSA01827987.1
PTJQ01441780.1
PTJQ01534435.1
PTJP01305510.1
PTJP01424562.1
PTJP01216313.1
PTJQ01263562.1
PTJQ01251588.1
PTJP01449778.1
PTJQ01093610.1
PTJQ01333967.1
PTJQ01154680.1
NIZD01147554.1
NIVO01051154.1
FARO01031075.1
LXGH01004086.1
FASG01332694.1
FAQS01209821.1
CVMW01119252.1
CVMW01017168.1
CVMW01101755.1
CVMW01106015.1
CVMW01000978.1
CVMW01041261.1
LXGH01251450.1
LBLR01010555.1
MEHO01639892.1
LBLN01039315.1
CCMK012837584.1
CCMK012736478.1
CCMK010218804.1
CCMK012649302.1
OCOC01000087.1
LNCG01141544.1
LNCG01190168.1
LNCG01164391.1
LNCG01084028.1
LNCG01209012.1
LNCG01224048.1
LNCG01009651.1
LNCG01232655.1
LNCG01054593.1
LXGH01011935.1
FARY01127054.1
FASI01046910.1
FARY01187474.1
FAUD01349830.1
FASI01064801.1
FASG01267781.1
CEGH01234230.1
FAUD01310287.1
FAUD01310303.1
FAUD01335103.1
AHJF01022189.1
LXGH01216833.1
LGJC01027127.1
LGJC01089953.1
AFSP02269161.1
FASG01318467.1
LNCG01164866.1
LNCG01114724.1
CAJV011626542.1
LNCG01062215.1
LNCG01209857.1
CAJV01400261.1
CAOK01410796.1
CAOK01196307.1
CAOK01373534.1
CBUG010007772.1
ODGO01635823.1
LOLC01001445.1
CVMW01106846.1
NCXJ01000445.1
LUVX01023947.1
LUVX01008849.1
LUVX01021025.1
FARY01413303.1
FASS01198363.1
FARV01272305.1
KD430410.1
KD298488.1
KD346898.1
KD451318.1
KD406676.1
KD449057.1
KD442868.1
KD431855.1
KD371114.1
KD308581.1
LGRI01070322.1
LGRI01074923.1
LGRI01052717.1
LGRI01078464.1
LGRI01053488.1
LGRI01075901.1
LGRI01083416.1
FPLT01000014.1
FPMR01000030.1
FPLT01000009.1
EQ964621.1
PRDE01108809.1
PRDE01101237.1
PRDE01183436.1
LGJD01033664.1
LGJD01070340.1
LGJD01048893.1
LGJD01095662.1
LGJD01086868.1
PJAD011049740.1
CVMW01118359.1
CVMW01136017.1
PDMP01003384.1
CBTL0110376992.1
ODGO01699072.1
ODGO01583098.1
ODGO01712861.1
CAJV01022247.1
LYIH01000035.1
CAJV01021370.1
CVMW01122604.1
CVMW01122958.1
LOLC01001091.1
LGJC01062677.1
OBIJ01009257.1
PDBU01115942.1
LCTT01022979.1
ACBE01548699.1
LCTT01023475.1
CH956859.1
CVRD01005626.1
BABP01079090.1
UXGB01068400.1
CBTL0111172722.1
PRDE01020286.1
ODGO01620992.1
AZDL01000228.1
BBBQ01000068.1
FAQG01258751.1
AUPI01026559.1
OBIJ01005900.1
LXGH01323010.1
LXGH01172078.1
FAQS01376107.1
BEWY01019693.1
JXPC01117641.1
JXPC01004288.1
BCTR01000116.1
BCTR01000120.1
LXGH01310721.1
KD213131.1
FASL01093084.1
JRKL01137462.1
LXJT01028166.1
FARO01051426.1
FARN01341064.1
LXGH01470470.1
FASQ01277727.1
FASG01375950.1
FARB01500375.1
FASQ01274576.1
FASQ01234559.1
KL553030.1
AMZP02007384.1
LGJD01090425.1
LGRI01102762.1
CCMK012795734.1
CCMK013043122.1
FUEF01018729.1
QMFH01076312.1
BDGN01025537.1
CCYC015399115.1
KQ110377.1
AYZY01087727.1
CEGH01128013.1
FAQS01418123.1
FAQS01407214.1
FAQS01420632.1
FAQS01420433.1
PRDE01057060.1
JXLM01004650.1
PJAE01053942.1
CCMK012761039.1
CCMK013000172.1
CCMK012782632.1
CCMK013004125.1
FASS01272997.1
LUVX01051230.1
LUVX01024688.1
LUVX01045055.1
LUVX01028574.1
LUVX01016208.1
LUVX01037908.1
LUVX01034589.1
LUVX01017330.1
LUVX01026812.1
LUVX01018437.1
ODGO01592474.1
LOLD01000631.1
JPTV01213564.1
CCMK012759679.1
LXGH01315436.1
CCYC016362594.1
AHJF01025080.1
FARY01369375.1
FARY01129055.1
FAUG01032217.1
FARY01275963.1
CCMK010291627.1
CCMK012637209.1
CCMK012876791.1
CCMK012898507.1
FAQG01142319.1
CVMW01033246.1
CVMW01033247.1
CAOK01508137.1
CAOK01060980.1
CCMK012941316.1
CCMK012274427.1
CCMK012497154.1
CCMK012888215.1
LXGH01308789.1
LXGH01229532.1
FUEF01010285.1
CAJX010050590.1
CAJX010052038.1
LIAE01000313.1
CAJX010832760.1
JXPE01064674.1
OEIJ01498214.1
ODGO01680339.1
PRDE01085023.1
FASB01321282.1
CCMK011291932.1
CCMK012848164.1
CCMK012906897.1
PTJQ01056826.1
PTJQ01461744.1
PTJQ01501010.1
PTJP01510066.1
CAJW010036359.1
PTJP01006705.1
PTJQ01013826.1
PTJP01029019.1
PTJP01039956.1
PTJQ01030864.1
PTJQ01388353.1
PTJQ01038964.1
PTJP01201474.1
PTJQ01502625.1
PTJP01034028.1
PTJQ01307131.1
FASB01009575.1
FASB01013498.1
KL555171.1
CCMK012437159.1
CCMK012627269.1
CCMK012472899.1
LBLN01049576.1
LBLN01083541.1
LBLN01049405.1
LBLN01049404.1
LBLN01065437.1
AFSP02223345.1
FARW01304623.1
LYTB01020723.1
UXGB01060813.1
FARY01322635.1
FAUD01181460.1
LVEH01054307.1
LVEH01026479.1
KB370290.1
LGJD01047513.1
FAPN01205510.1
FAPN01123309.1
FAPN01037444.1
PPKR01000120.1
AGTT01297952.1
CCMK010313605.1
UCOL01036597.1
UCOL01035979.1
CCMK012684818.1
CCMK012774301.1
AFSA01624491.1
PTJP01261540.1
PTJQ01389037.1
CBLZ010038116.1
CAJW010034925.1
PTJQ01219278.1
PTJQ01024406.1
PTJP01440436.1
PTJP01543190.1
PTJQ01080521.1
PTJP01560039.1
PTJQ01537560.1
PTJP01277681.1
PTJP01266840.1
PTJP01139728.1
PTJP01058759.1
PTJP01445551.1
PTJQ01418197.1
PTJQ01162126.1
PTJQ01260676.1
PTJQ01482197.1
PTJQ01266605.1
PTJQ01324831.1
PTJQ01447371.1
PTJQ01243245.1
PTJP01029803.1
PTJQ01506708.1
PTJP01017640.1
PTJP01603519.1
PTJQ01287333.1
PTJP01316622.1
PTJP01526483.1
PTJQ01071475.1
PTJQ01488863.1
PTJQ01372731.1
PTJQ01048817.1
PTJQ01091212.1
PRDE01019601.1
AFSP02310608.1
AFSP02271234.1
PRDE01089301.1
PRDE01128482.1
AFSP02296678.1
PRDE01113497.1
CBTL0101613772.1
CVMW01114259.1
CVMW01128296.1
NIVO01026151.1
AFSP02230891.1
LXGH01145885.1
LXGH01001061.1
LMAV011443963.1
LMAV011297861.1
CEGH01298928.1
KQ222632.1
CEGH01191147.1
BBOV01493661.1
CCMK012676861.1
PJAD010872533.1
PJAE01121230.1
PJAE01121231.1
PJAD010109176.1
PJAD010594648.1
PJAD010990806.1
PJAE01094963.1
PJAE01094962.1
PJAE01018989.1
PJAD010650327.1
PJAD010905463.1
PJAD010034911.1
PJAD010327453.1
PJAD010071615.1
PJAE01837565.1
CEGH01063396.1
PJAD011014094.1
PJAE01041526.1
PJAE01072682.1
PJAD010750357.1
PJAD011432874.1
LXGH01279795.1
LXGH01355940.1
LXGH01251487.1
FARV01194470.1
FASQ01270240.1
FARP01329687.1
FAQS01168767.1
FAST01280185.1
FAQS01411277.1
FASG01342036.1
FARV01238898.1
PJAE01880139.1
PJAE01894678.1
CBUG010006802.1
LGJC01013489.1
LGRI01034444.1
FARO01189091.1
PRDE01169095.1
KL548048.1
KL549264.1
PEKY01009038.1
CAFC02229191.1
CAFC02305141.1
CAFC02304810.1
CAFC02283559.1
BAIN01000084.1
ADDD02254230.1
PDMP01002065.1
PDMP01004038.1
LT642511.1
LT645617.1
LT644746.1
LT647065.1
LT646331.1
LT646122.1
LT644431.1
FATA01405818.1
CCYC012001354.1
PDMP01002026.1
CCMK012964521.1
LMZG01013205.1
KL550784.1
LQIF01002729.1
CEGH01102771.1
LMAV011855905.1
FUEF01021698.1
LTAH01097943.1
LTAH01042752.1
LTAH01109702.1
LXGH01292340.1
FVPM01001495.1
FVPM01004179.1
OBIJ01002102.1
OBIJ01007970.1
OBIJ01004888.1
OBIJ01002608.1
OBIJ01002107.1
FVPM01002156.1
FVPM01002481.1
OBIJ01005203.1
FVPM01004865.1
OBIJ01007623.1
FVPM01001151.1
FASB01238473.1
LBLN01101490.1
QOUH01096393.1
QOUH01096396.1
QOUH01096397.1
QOUH01096414.1
LXGH01290578.1
UXGB01014702.1
FAPN01211650.1
FAPN01212945.1
LXGH01105830.1
LXGH01172508.1
LXGH01372955.1
LXGH01247847.1
LXGH01211485.1
LXGH01367058.1
MCIT02043736.1
MCIT02054283.1
MCIT02068995.1
LYFV01000433.1
LYFV01000432.1
JMFU01113096.1
CVMW01013678.1
LXGH01063695.1
PTJQ01422115.1
CCJR012400957.1
CAJW010012747.1
PTJQ01224935.1
AWGZ01414820.1
ODGO01634365.1
ABBZ01006633.1
LGJD01054711.1
LBLN01052779.1
LBLN01076261.1
CEGH01371213.1
CEGH01014975.1
CEGH01187097.1
CEGH01290782.1
CAJV01018181.1
LOLC01009158.1
LBLN01082748.1
OEIJ01660599.1
MATP01002115.1
FASD01283084.1
MCIT02015645.1
MCIT02069388.1
MCIT02035056.1
MCIT02037166.1
MCIT02035573.1
MCIT02061623.1
CAJV01069702.1
CAJV012609760.1
AJKK01176894.1
LXGH01248549.1
LXGH01291538.1
FARO01189766.1
LXGH01456206.1
LXGH01390772.1
LXGH01334586.1
LXGH01350973.1
LXGH01105465.1
LXGH01358340.1
LXGH01071319.1
LXGH01271442.1
LXGH01068262.1
LXGH01419983.1
LXGH01518228.1
LXGH01022798.1
JUDZ01004985.1
KE118617.1
JXPO01164781.1
APKA01362178.1
APKA01220437.1
APKA01357760.1
FARO01038369.1
FARO01186225.1
FARO01126761.1
HF853448.1
AFSP02303967.1
LXGH01249861.1
AFSP02296528.1
LXGH01154834.1
LXGH01463006.1
LXGH01298612.1
LXGH01219766.1
OEIJ01313562.1
OEIJ01689023.1
KB910068.1
CAOK01350792.1
CAOK01435341.1
CAOK01424920.1
CAOK01306592.1
CAOK01066397.1
CAOK01237630.1
CAOK01269977.1
CAOK01046028.1
CAOK01321365.1
CAOK01360580.1
CAOK01274256.1
AWGZ01419445.1
BDGN01020860.1
KQ962278.1
QOUH01008703.1
QOUH01008704.1
CAJV01097988.1
KD462206.1
LXGH01284666.1
LBLN01035023.1
LBLN01075282.1
JXLM01006796.1
PRDE01197112.1
CEGH01013683.1
LXGH01139813.1
CEGH01059184.1
JXPZ01027726.1
FMKF01000051.1
CBMM010020065.1
MCIT02050577.1
MCIT02063724.1
MCIT02083916.1
FAUG01264618.1
OBIJ01002275.1
CTBL01003189.1
BEYV01023489.1
PDUY01000048.1
AFSP02248494.1
PRDE01034355.1
PRDE01023337.1
MEHO01472136.1
LBLR01012308.1
LBLR01013091.1
LBLR01010484.1
LBLR01021363.1
CAJV01024186.1
CSTQ01004794.1
CEGH01056251.1
NNCB01008319.1
PTJQ01032197.1
OEIJ01740930.1
LVEH01022616.1
CCMK013043987.1
CCMK013044009.1
CCMK013044012.1
ODGO01672302.1
ODGO01584477.1
FARO01047244.1
LUVX01051637.1
LUVX01010486.1
LUVX01001153.1
AHJF01031486.1
AHJF01028873.1
KI646562.1
KN170970.1
FAQE01397834.1
FAQE01362248.1
FAQE01389005.1
CCYC016858909.1
FAQZ01020843.1
PEKY01012731.1
LCTT01022825.1
LCTT01024057.1
AHJF01028063.1
CCYC010357788.1
CCYC015559821.1
CCYC012199889.1
CCYC014629238.1
CCYC012187612.1
CCYC012421586.1
LXGH01260940.1
FASC01149862.1
FAQK01297087.1
FASC01149861.1
FAPX01050701.1
FASL01205209.1
FASC01213222.1
MATP01002312.1
FAQG01132140.1
FNIF01000050.1
LUVX01045439.1
LUVX01018926.1
LUVX01028023.1
LUVX01002367.1
LUVX01003319.1
LUVX01017391.1
ATDW01015262.1
LBLN01044836.1
LBLN01044983.1
LBLR01019189.1
LBLR01001150.1
LBLR01019584.1
LBLR01010025.1
LBLR01018193.1
LBLR01009261.1
LBLR01018908.1
LBLR01005932.1
LBLR01006887.1
ODGO01604388.1
LOLC01008635.1
CBTL0101334368.1
CSTQ01003395.1
CCYC013684525.1
CCYC013148431.1
CCYC014604792.1
CCYC010204530.1
FMHP01044430.1
FABQ01002402.1
LK254689.1
ABVX01000969.1
AGKD04052228.1
AGKD04052059.1
LWDE01002316.1
CAOK01132928.1
CAOK01182701.1
CAOK01391813.1
CAOK01398187.1
CAOK01508261.1
FVPM01000798.1
FVPM01000356.1
FVPM01001629.1
OBIJ01005188.1
OBIJ01002800.1
OBIJ01002485.1
OBIJ01005516.1
FVPM01002348.1
PRDE01214592.1
PRDE01211323.1
LWJA02000032.1
PRDE01046244.1
ODGO01710909.1
CCMK012983518.1
CEGH01318291.1
AAYY01000067.1
LXGH01131205.1
CEGH01107099.1
LMAV011929880.1
CBUG010013173.1
PYPV01000385.1
ODGO01609597.1
AMYD01003247.1
LXGH01166827.1
LBLN01074313.1
LBLN01035314.1
LBLN01053751.1
LBLN01052380.1
LBLN01044763.1
LBLN01044762.1
LBLN01036050.1
LXGH01285560.1
LXGH01457683.1
LXGH01506406.1
LBLN01036141.1
LBLN01050664.1
LBLN01049733.1
LBLN01042369.1
LBLN01050782.1
LXGH01229693.1
LXGH01389133.1
AWUE01004225.1
CCMK012825540.1
CCMK012825539.1
CCMK012883838.1
CCMK012859398.1
FAQZ01266501.1
FAQZ01089559.1
FAQZ01295843.1
FAQZ01248822.1
CVRD01012005.1
CVRD01060487.1
QLPK01018175.1
JRKL01120288.1
PJAE01063110.1
PJAE01888704.1
PJAE01051621.1
MCGX01040085.1
FARO01176270.1
FARO01173331.1
MATP01009357.1
CCMK011482346.1
CCMK011482345.1
CCMK012850380.1
CCMK010142614.1
CCMK010288170.1
CCMK012359866.1
CCMK012685768.1
CCMK012775966.1
CCMK012833267.1
JSUV01472434.1
JSUV01095822.1
JSUV01149928.1
GL633059.1
FBXV01341153.1
CVMW01005446.1
EQ982217.1
CCMK010895345.1
CCMK012322950.1
CCMK012684836.1
FAPN01217663.1
FARY01353972.1
LXGH01461833.1
LXGH01231378.1
LXGH01279211.1
FARV01269206.1
LGJD01074324.1
LGJD01052844.1
AQOI01000568.1
PRDE01015546.1
LJPJ01002056.1
LJPH01002069.1
LJPK01002719.1
LJPI01000978.1
FXDS01005881.1
FXDW01005873.1
NUJT01000126.1
CCYC016368674.1
CBTL0107552086.1
CBTL0108882458.1
CBTL0110792035.1
CBTL0102975675.1
PTJQ01369629.1
FAPX01240880.1
CAJX010051451.1
PKGA01078933.1
PKGA01129633.1
PKGA01078042.1
PKGA01080715.1
PKGA01127923.1
OBIJ01007649.1
LGRI01038733.1
LGRI01125823.1
CCMK012710585.1
CCMK012684474.1
CCMK012734859.1
AXCF01002016.1
LOLD01000439.1
ODGO01732780.1
FLZK01000477.1
FLZJ01000459.1
ODGO01728161.1
ODGO01605073.1
AFSP02252122.1
AFSP02238847.1
CVRD01062664.1
PKGA01129508.1
PKGA01131363.1
FARO01049610.1
FARO01049611.1
FASC01344917.1
FARO01111720.1
FARO01188984.1
FARO01089089.1
PTJQ01432612.1
FLTB01000626.1
BEWY01012873.1
FARY01422990.1
LGRI01030109.1
CAOK01140218.1
CAOK01319953.1
CAOK01389671.1
CAOK01312922.1
PGOL01008059.1
NIVO01038771.1
NIZD01022976.1
NIZD01023214.1
CCMK012914551.1
LOLC01003234.1
PRDE01014666.1
FASG01270327.1
FARY01273250.1
KD241754.1
PGPE01193448.1
ADDD02257385.1
FASG01364198.1
LYTE01047967.1
CVMW01000106.1
UXGB01033602.1
FAUG01046218.1
FAUG01283256.1
ODGO01567139.1
ODGO01606218.1
PDBU01004882.1
PDBU01004933.1
PDBU01004934.1
PDBU01004939.1
FAQK01159783.1
LXGH01321562.1
LOPT01003093.1
AEGA01035690.1
LBLR01019636.1
LBLR01004402.1
LBLR01021275.1
LBLR01016506.1
FXDY01006813.1
FXDZ01015463.1
MPKX01149239.1
CVND01000154.1
LVEH01008902.1
LVEH01008996.1
LXGH01136477.1
LXGH01222970.1
LXGH01028765.1
LXGH01373404.1
LXGH01443682.1
FAUD01391169.1
LGRI01062416.1
LXGH01038823.1
LXGH01099431.1
LXGH01224346.1
LXGH01240288.1
LXGH01258875.1
LXGH01397905.1
LXGH01162966.1
AFSP02287996.1
AFSP02287252.1
QWXW01004288.1
FARX01020725.1
FARX01414246.1
FARX01415820.1
FARX01418666.1
FARX01080373.1
FARO01059854.1
FARO01121919.1
FARO01133192.1
FARO01063194.1
FLTF01011885.1
ABVX01000235.1
ABVX01000246.1
ABVX01000331.1
ABVX01000697.1
ABVX01000698.1
LJPJ01002418.1
LJPK01000270.1
LJPI01001056.1
LJPJ01001589.1
LJPJ01001788.1
LJPJ01001491.1
CAOK01440125.1
CAOK01442405.1
CAOK01270193.1
NAGG01002220.1
NAGG01002222.1
MEHO01607747.1
MEHO01270483.1
PTJQ01453207.1
LBLR01002539.1
LBLR01020166.1
LBLR01015564.1
LBLR01017974.1
LBLR01004454.1
LBLR01018846.1
LBLR01018007.1
LBLR01012628.1
CCMK012397804.1
LBLN01104339.1
AFSP02290039.1
LBLN01093347.1
LBLN01040767.1
FASB01322505.1
LJPH01001599.1
LJPJ01000259.1
LJPI01000026.1
LJPJ01000704.1
LJPI01001710.1
RAQS01001425.1
PRDE01060453.1
AFSP02295072.1
PRDE01141105.1
PRDE01144725.1
PRDE01074355.1
RAQS01001766.1
LGJC01027261.1
CCMK010677489.1
CCMK010678951.1
CCMK011947178.1
CCMK012072647.1
CCMK012074348.1
CCMK012074349.1
CCMK013009548.1
CCMK013081667.1
CCMK011757840.1
CCMK012082137.1
CCMK013064288.1
LXGH01521202.1
FAUD01388994.1
FAUD01356581.1
PTJP01338531.1
MCIT02023072.1
MCIT02025159.1
MCIT02017998.1
MCIT02004907.1
FAQG01166363.1
UCOL01035363.1
QYSC01106957.1
QYSC01104265.1
QYSC01075069.1
NIVO01021844.1
NIVO01050164.1
NIVO01021886.1
NIVO01041800.1
NIVO01022034.1
LOLC01006443.1
QRBV01000155.1
FAUB01279483.1
EQ977299.1
FXDU01003130.1
FXEF01003552.1
FXLI01008440.1
FXDV01006952.1
FXDU01005288.1
FXLI01009975.1
FXDZ01007296.1
FXLI01005900.1
FXLI01008745.1
FXDV01005979.1
FARX01383386.1
FARY01408763.1
FARY01403414.1
FARY01403616.1
JSUV01270575.1
JSUV01301651.1
LOPT01005578.1
LOPT01000477.1
LMAV010299265.1
FARO01063303.1
LXGH01268410.1
LXGH01348487.1
KD059744.1
LGJD01005534.1
PTJQ01023866.1
CCJR010019045.1
NNCF01109611.1
NNCF01147454.1
NNCF01066734.1
CCMK010977578.1
CCMK012171265.1
CCMK011870686.1
MATP01011626.1
FAUD01367611.1
FARB01495038.1
QLOF01001816.1
CEGH01025331.1
LGJD01098048.1
FARX01391841.1
FARY01420745.1
AGCT01024933.1
AFSP02265576.1
FASD01285184.1
OEIJ01363407.1
FXXK01004818.1
AHJF01013997.1
CCYC013581721.1
CCYC010232124.1
FAPN01213025.1
FARX01390758.1
AFSP02286453.1
OCZR010158555.1
OCZR010005417.1
FBXV01341196.1
PJAE01002186.1
CAJV01024288.1
KQ986017.1
FXDZ01015872.1
NIVO01055668.1
LGJD01085244.1
LBLR01020116.1
LTAH01048856.1
PRDE01097197.1
MCIT02046730.1
MCIT02038388.1
MCIT02073190.1
CAJV01066222.1
CAJV01109143.1
FARO01097770.1
CEGH01266164.1
CEGH01389198.1
CEGH01329737.1
LOLC01003326.1
FAQE01396714.1
CCMK013017300.1
CCMK013084572.1
PRDE01137416.1
LKME02040905.1
AFSP02261271.1
NNCB01001793.1
ADDD02278422.1
PRDE01036867.1
PRDE01032335.1
PRDE01016875.1
PRDE01078046.1
PRDE01083632.1
PRDE01037611.1
PRDE01010352.1
PRDE01033680.1
PRDE01013236.1
PRDE01031823.1
PRDE01073395.1
PRDE01014356.1
PRDE01183707.1
FASB01215583.1
KQ224968.1
PKGA01069794.1
PKGA01048188.1
AWUE01002740.1
PKGA01131559.1
PKGA01040389.1
CEGH01281791.1
PDMP01004349.1
CBUG010002882.1
CBUG010016598.1
FAPX01072632.1
PRDE01096127.1
PRDE01099421.1
CAOK01119537.1
CAOK01168689.1
CAOK01366263.1
PDMP01002561.1
ASJN01027215.1
CAOK01491432.1
CAOK01511981.1
CAOK01446884.1
LGJD01046413.1
CAOK01164176.1
AAHY01780471.1
FASG01346074.1
LK121629.1
LNCG01045631.1
LNCG01255199.1
LNCG01101220.1
LNCG01258739.1
LNCG01054706.1
LNCG01147346.1
LNCG01146469.1
LNCG01023031.1
LNCG01053673.1
LNCG01059479.1
LNCG01178881.1
LNCG01094781.1
LNCG01049934.1
LNCG01011027.1
LNCG01259678.1
LNCG01265580.1
LNCG01065160.1
LNCG01191709.1
LNCG01172147.1
LNCG01049637.1
LNCG01084904.1
LNCG01032358.1
LNCG01183480.1
LNCG01020381.1
LNCG01263317.1
LNCG01227011.1
LNCG01078767.1
LNCG01103558.1
LNCG01251062.1
LNCG01058821.1
LNCG01098605.1
LNCG01119462.1
LNCG01166662.1
LNCG01025881.1
LNCG01084605.1
LNCG01201052.1
LNCG01127611.1
LNCG01115183.1
LNCG01199431.1
LNCG01049567.1
LNCG01174227.1
LNCG01266334.1
LNCG01079685.1
LNCG01018116.1
LNCG01126878.1
LNCG01253008.1
LNCG01098352.1
LNCG01253483.1
LNCG01117380.1
LNCG01181475.1
LNCG01172383.1
LNCG01178825.1
LNCG01137850.1
LNCG01111320.1
LNCG01209617.1
LNCG01125981.1
LNCG01027450.1
LNCG01084450.1
LNCG01225679.1
LNCG01155061.1
LNCG01036057.1
LNCG01242354.1
LNCG01035738.1
LNCG01164426.1
LNCG01121637.1
LNCG01140522.1
LNCG01153045.1
LNCG01174052.1
LNCG01183020.1
LNCG01260807.1
LNCG01079783.1
LNCG01100834.1
LNCG01203232.1
LNCG01062054.1
LNCG01243229.1
LNCG01090034.1
LNCG01056285.1
LNCG01015181.1
LNCG01183807.1
LNCG01239917.1
LNCG01121223.1
LNCG01007817.1
LNCG01019742.1
LNCG01092774.1
LNCG01199170.1
LNCG01108075.1
LNCG01249294.1
LNCG01041363.1
LNCG01188753.1
LNCG01198169.1
LNCG01042868.1
LNCG01191123.1
LNCG01191261.1
LNCG01102019.1
LNCG01068951.1
LNCG01250121.1
LNCG01145292.1
LNCG01241326.1
LNCG01156329.1
LNCG01025870.1
PTJQ01088234.1
PTJQ01453769.1
PTJQ01414000.1
QEOY01126319.1
CAJV01035642.1
PTJQ01438709.1
PTJQ01023147.1
PTJP01311581.1
PTJP01007735.1
AFSA01864319.1
LNCG01185368.1
CVMW01028089.1
CVMW01028270.1
CAOK01166684.1
CAOK01468530.1
CAOK01452613.1
CAOK01510468.1
CAOK01510211.1
CAOK01179039.1
CAOK01498744.1
CAOK01142504.1
CAOK01189597.1
CAOK01196024.1
CAOK01495058.1
CAOK01133389.1
CAOK01508332.1
CAOK01136204.1
CAOK01140662.1
CAOK01546047.1
CAOK01212214.1
CAOK01444422.1
CAOK01432954.1
CAOK01410368.1
CAOK01461965.1
CAOK01171956.1
CAOK01452955.1
CAOK01119505.1
ODGO01578710.1
ODGO01723979.1
FARX01364746.1
FARX01380872.1
FARX01410514.1
FARX01413387.1
FLTF01010722.1
CAJV01277635.1
PEKY01012657.1
LWKW01158836.1
PRDE01057364.1
JSZB01062524.1
LOLC01006553.1
ODGO01724903.1
ODGO01694080.1
AGCV02406707.1
LD125832.1
LD258308.1
PTJQ01355641.1
QVWF01004741.1
FARY01282152.1
MRBJ01002431.1
LXGH01497004.1
FAQG01279598.1
FAQG01287083.1
FAQS01399453.1
FAQS01416192.1
FAQG01272923.1
FAQS01396731.1
FAQS01420182.1
FAQS01419419.1
FAQG01272922.1
FAQS01416829.1
FARX01347277.1
FAQS01363995.1
FARX01347266.1
OEIJ01688286.1
ODGO01648661.1
ODGO01484122.1
OEIJ01750222.1
CSTQ01004340.1
CCYC013217849.1
CYSQ012707602.1
CEGH01288518.1
CEGH01309794.1
FXDZ01017858.1
FXDS01004768.1
FUEF01021960.1
FARY01360129.1
FAUD01132616.1
LMAV010213463.1
LMAV010829504.1
LMAV010354446.1
LMAV011929253.1
LMAV012061495.1
MCIT02025729.1
MCIT02022192.1
MCIT02033824.1
MCIT02062034.1
MCIT02029038.1
MCIT02005611.1
PTJP01554755.1
MCIT02012447.1
AYOE01057114.1
MCIT02004441.1
MCIT02078201.1
MCIT02050167.1
MCIT02020473.1
MCIT02050158.1
MCIT02075907.1
PEDP01010915.1
JAQE01002981.1
JAQE01002976.1
LYKY01000015.1
EQ987772.1
CZLG011255783.1
MATP01014188.1
CAJX011973713.1
CAJX010832647.1
BBOV01509447.1
FASB01000201.1
FASB01046169.1
PRDE01084944.1
PRDE01087018.1
PRDE01139622.1
FARO01141147.1
FARV01270643.1
FARV01267046.1
FARO01177848.1
FARO01130969.1
LHZA01000089.1
CAJX010055025.1
FYAB01202547.1
FYAE01389703.1
FYAC01114266.1
FXZZ01048912.1
NIZD01048328.1
NIVO01062472.1
NIZD01048356.1
NPHV01061956.1
AUPI01050658.1
AUPI01135513.1
FARV01239763.1
ATCM03087299.1
FARO01068047.1
FARO01050664.1
FARO01026488.1
LXGH01288882.1
FARO01079083.1
FARO01016529.1
FARO01026160.1
FARO01009151.1
FARO01001704.1
FARO01001703.1
FARO01039206.1
FARN01340968.1
FARO01015235.1
FARO01030073.1
FARO01046675.1
FARO01068824.1
FARO01054601.1
LXGH01065833.1
FARO01009045.1
FARO01073995.1
FARO01000150.1
FARO01098730.1
FARO01071656.1
FARO01005946.1
FARO01051691.1
FARO01011014.1
FARO01017097.1
FARO01025000.1
FARO01013278.1
MCIT02022136.1
MCIT02016730.1
MCIT02032912.1
MCIT02087160.1
MCIT02028717.1
MCIT02008696.1
PTJQ01038094.1
PTJQ01052000.1
PTJQ01212052.1
PTJQ01494985.1
CCJR010006647.1
PTJQ01151955.1
PTJQ01489717.1
PTJQ01371267.1
PTJQ01230146.1
PTJQ01370549.1
PTJQ01080435.1
PTJQ01240875.1
PTJQ01184323.1
PTJQ01003846.1
PTJQ01414635.1
PTJQ01125129.1
CCJR011393868.1
AEGA01034807.1
FASL01144040.1
LYFV01000838.1
CVMW01005912.1
CVMW01005994.1
CVMW01006005.1
FASD01223259.1
CCMK011934945.1
CCMK011946267.1
FASC01296522.1
FASC01354350.1
FASC01342108.1
FASC01342109.1
FAQK01218559.1
FAPX01202875.1
FAQK01237053.1
FASC01296528.1
FASL01241079.1
NNCB01002827.1
QMFK01005467.1
QGQT01000144.1
QGQT01000458.1
JXPT01033269.1
FLTG01016828.1
FLTG01021430.1
FLTF01006524.1
FLTF01006817.1
FLTF01008149.1
FLTF01012304.1
FLTF01006204.1
AHJF01030991.1
AHJF01033263.1
AHJF01031899.1
AHJF01030544.1
LVEH01019811.1
LVEH01019833.1
REGV01090389.1
REGV01052045.1
REGV01016157.1
CEGH01164655.1
FXEC01015609.1
KD201976.1
LTAH01009823.1
LMAV010723092.1
LMAV010866526.1
LMAV011384048.1
LMAV011526551.1
LMAV010673362.1
LMAV010229369.1
LMAV010247697.1
LMAV012551825.1
LMAV013242534.1
LMAV010893655.1
LMAV011687876.1
LMAV012778048.1
LMAV011640089.1
LMAV010186961.1
AFSP02307827.1
LMAV012722047.1
LMAV011507276.1
LMAV010870615.1
LMAV010532929.1
QOVD01007661.1
QOVD01007639.1
LUXJ01000103.1
OEIJ01653914.1
AZBX01004857.1
FAUB01246121.1
CBTL0101000545.1
CBTL0106593691.1
CBTL0100525395.1
CBTL0105059159.1
CBTL0100938038.1
CBTL0101850127.1
CVRD01055442.1
BATV01096261.1
BATV01153908.1
FARO01094962.1
LGJD01040191.1
LBLN01071897.1
FLZL01000639.1
ODGO01405955.1
ODGO01405956.1
FAPN01219353.1
FASB01097102.1
FASB01312654.1
FARY01423331.1
AGCV02427248.1
FARP01317913.1
UXGB01061958.1
FARW01324397.1
FARW01305987.1
FARW01320904.1
FARW01321011.1
FARW01322440.1
FARW01324382.1
FARW01323978.1
FARW01324120.1
FARW01313888.1
FARW01325467.1
FARW01325279.1
CAOK01195315.1
LOQJ01007678.1
CAFC02281744.1
CAFC02261898.1
CAFC02299556.1
CCYC014702726.1
CCYC015960299.1
CCYC011422066.1
LXGH01204229.1
LXGH01247862.1
MTYM01000236.1
OEIJ01689608.1
LOLD01000580.1
FAQE01403808.1
FARO01129814.1
LYTC01019097.1
LYTC01038104.1
LYTC01009554.1
QOUH01126345.1
NWMT01000177.1
QOUH01081747.1
OEIJ01747776.1
PJAD010972401.1
PJAE01878542.1
PRDE01157718.1
LKME02016603.1
CVMW01142997.1
CVMW01133937.1
CVMW01110644.1
LGJD01081865.1
LGJD01084084.1
LGJD01076230.1
LGJD01054719.1
LNCG01170028.1
LNCG01200851.1
LNCG01107623.1
AZBV01053724.1
LBLN01097599.1
BBOV01491888.1
CCMK012897994.1
CCMK012753575.1
CCMK012467296.1
CCMK012512840.1
CCMK012757601.1
CCMK012980638.1
CCMK012823926.1
CCMK012984403.1
CCMK012640172.1
JQCU01000337.1
UIGX01029538.1
UIGX01025120.1
UIGX01073909.1
LXGH01188104.1
NNCF01058978.1
NNCF01101239.1
NNCF01101872.1
NNCF01086996.1
NNCF01105997.1
NNCF01066987.1
NNCF01088804.1
LBLN01047438.1
LXGH01087185.1
APKA01343392.1
PRDE01119493.1
PRDE01078582.1
PRDE01077787.1
AFSP02265328.1
AFSP02309385.1
PJAE01066384.1
KL544537.1
AHJF01024703.1
AHJF01032539.1
BEZZ01252548.1
LNSY01296761.1
KL552051.1
MPMK01000100.1
JYFQ01000186.1
CVMW01116011.1
CVMW01117803.1
NCHX01000345.1
NCHW01000681.1
LIAE01001747.1
LIAE01002563.1
CAJX010979998.1
CAJX010006486.1
LGJC01022825.1
MATP01005255.1
PTJQ01465932.1
PTJQ01522003.1
KD486566.1
CCJR011363543.1
PTJQ01289090.1
KD259146.1
BBOV01493340.1
BBOV01401714.1
BBOV01478261.1
BBOV01487598.1
BBOV01494443.1
BBOV01515850.1
BBOV01512993.1
BBOV01512741.1
BBOV01512641.1
BBOV01523203.1
LRGB01008284.1
LRGB01007834.1
LRGB01007481.1
LRGB01014678.1
LRGB01009545.1
LRGB01008509.1
FAQE01404079.1
FAQE01402930.1
FAQE01403942.1
FAQE01362428.1
PJAE01860123.1
PJAE01062916.1
CBTL0110674872.1
BEZZ01227387.1
KL554672.1
BEZZ01227469.1
KL545216.1
BEZZ01227674.1
KL546626.1
NIZD01111341.1
NIZD01111425.1
FAQE01394768.1
FAQE01401480.1
FAQE01391279.1
LGJD01008539.1
LGJD01005223.1
LGJD01006151.1
AGCT01065285.1
NIVO01002024.1
KI806271.1
PJAE01893131.1
LD122748.1
LD255224.1
LGJD01025294.1
CAOK01053263.1
CAOK01366512.1
CAOK01359252.1
CAOK01231054.1
CAOK01343246.1
CAOK01134384.1
CAOK01419413.1
CAOK01110417.1
CAOK01194734.1
CAOK01373313.1
CAOK01068123.1
CAOK01293363.1
CAOK01488443.1
CAOK01522802.1
CAOK01218376.1
CAOK01062183.1
AFRG01000900.1
OEIJ01610243.1
UNPR01000862.1
CCMK010594716.1
CCMK013009723.1
LXGH01232038.1
LXGH01032562.1
LXGH01512913.1
LXGH01092787.1
LXGH01038145.1
LXGH01228841.1
LXGH01197085.1
LXGH01519014.1
LXGH01147225.1
ODGO01679625.1
OEIJ01648542.1
OEIJ01506540.1
OEIJ01717126.1
OEIJ01596260.1
KL549541.1
PRDE01191883.1
CBTL0105462341.1
JZJH01029402.1
AMZP02001617.1
CCYC015116434.1
CCMK012955858.1
CCMK012737016.1
PRDE01186083.1
LMVA01097571.1
LMVA01098819.1
LMAV011639762.1
CCMK013088344.1
FUEF01018244.1
PRDE01024173.1
PRDE01043112.1
ODGO01628301.1
FLTG01016269.1
NNCF01094462.1
LGRI01045845.1
FARV01246512.1
LXGH01368627.1
CAJX010008122.1
CAJX010837751.1
LXGH01332593.1
CCJR011361838.1
FATY01286437.1
FARO01132029.1
PDMP01006455.1
FAUD01332567.1
LKIA01005516.1
CEGH01301687.1
LMAV011183834.1
LMAV011149074.1
LMAV010827230.1
LMAV011412789.1
LMAV011509274.1
LXGH01132270.1
LXGH01458354.1
LXGH01299351.1
LXGH01201888.1
LXGH01439856.1
LGJD01055670.1
LGJD01096262.1
LGJC01046875.1
CCMK012883590.1
CCYC010157730.1
MCIT02085701.1
PTJP01407149.1
MCIT02076150.1
MCIT02006253.1
MCIT02013885.1
MCIT02038872.1
LNCG01084307.1
LNCG01053647.1
LNCG01140581.1
LNCG01082836.1
LNCG01239782.1
LNCG01263973.1
LNCG01089961.1
LNCG01190477.1
LNCG01240979.1
LNCG01027597.1
LNCG01129177.1
LNCG01132432.1
LNCG01071732.1
LNCG01118565.1
LNCG01146383.1
LNCG01226125.1
LNCG01005471.1
LNCG01104234.1
LNCG01234925.1
LNCG01084670.1
LNCG01130019.1
LNCG01237041.1
LNCG01191094.1
LNCG01238049.1
LNCG01140393.1
LNCG01229090.1
LNCG01019163.1
LNCG01041393.1
LNCG01041396.1
LNCG01140187.1
LNCG01189789.1
LNCG01231613.1
LNCG01232554.1
LNCG01068092.1
LNCG01173200.1
LNCG01171403.1
LNCG01022616.1
LNCG01114514.1
LNCG01084601.1
LNCG01051258.1
LNCG01229368.1
LNCG01054798.1
LNCG01144335.1
LNCG01134059.1
LNCG01076136.1
LNCG01123694.1
LNCG01065116.1
LNCG01055258.1
LNCG01043092.1
LNCG01080299.1
LNCG01116338.1
LNCG01067993.1
LNCG01068708.1
LNCG01122736.1
LNCG01119934.1
LNCG01184472.1
LNCG01053668.1
LNCG01092435.1
LNCG01134886.1
LNCG01182941.1
LNCG01196133.1
LNCG01183084.1
LNCG01147354.1
LNCG01014928.1
LNCG01133230.1
LNCG01199284.1
LNCG01133604.1
LNCG01185546.1
LNCG01207721.1
AFSA01570816.1
CAJV01020561.1
CAJV011667888.1
CAJV01067069.1
CAJV01061088.1
LNCG01128146.1
CAJV011667897.1
PTJQ01496414.1
CVMW01028730.1
JH840592.1
FASB01253343.1
AFRG01000512.1
MEHO01336040.1
MEHO01343636.1
LBLR01010144.1
LBLR01019761.1
LBLR01003240.1
LBLR01007189.1
LOLC01006827.1
ODGO01722478.1
CCYC010155786.1
CCYC013158877.1
CCYC010366252.1
CCYC013364330.1
CCYC012731395.1
CCYC016605695.1
FARY01304241.1
FARY01427591.1
FARY01363942.1
FARY01319664.1
FARY01360022.1
FARY01218738.1
FARY01421976.1
FASG01374439.1
BEWY01010728.1
BEWY01021089.1
BEWY01033913.1
PTJP01292400.1
PTJQ01318148.1
PTJQ01415618.1
PRDE01015863.1
PRDE01015872.1
PRDE01015875.1
PRDE01158533.1
NNCB01004194.1
LMZG01025038.1
KE116766.1
QMFH01081044.1
OMKT01006106.1
LXGH01260256.1
AFSP02307561.1
LCTT01020999.1
AFSP02308024.1
LCTT01022444.1
AFSP02231620.1
NKXL01297509.1
CEGH01390589.1
CEGH01252435.1
CEGH01358667.1
CEGH01383385.1
CEGH01353849.1
LMAV011615673.1
CSTN01000300.1
UILZ01000182.1
JSUV01108446.1
PJAE01890248.1
QBLG01000693.1
OEIJ01737753.1
BBOV01523042.1
BBOV01515874.1
BBOV01506980.1
AEHI01033938.1
FUEF01014125.1
LBLN01046915.1
ADDD02270153.1
AEHI01035612.1
FUEF01015150.1
MKUU01000053.1
KE646930.1
MEDY01000706.1
LMYL01003775.1
AJKK01109649.1
CCMK012300309.1
CCMK012158954.1
CCMK012519644.1
CAJX012072189.1
ODGO01719745.1
ODGO01685661.1
ODGO01687688.1
AANU01078232.1
JSUE03305429.1
JSUE03205632.1
AANU01078234.1
FAQE01395540.1
CCMK012524921.1
CCMK012642866.1
AJKK01086679.1
CCMK012589385.1
LXGH01078877.1
LXGH01066705.1
LXGH01096862.1
LXGH01054446.1
LPNX010896104.1
AFSP02317167.1
CVRD01022704.1
CBTL0110025264.1
LXGH01169497.1
CCYC010730322.1
CCYC014582753.1
NIVO01044748.1
LXGH01130859.1
AWUE01023091.1
PRDE01111600.1
CYSQ012693731.1
AMSB01000192.1
FXDS01004576.1
FXDW01005290.1
KD408607.1
KD375542.1
LXGH01232555.1
KD336481.1
CZLG011280439.1
MCIT02024351.1
MCIT02051221.1
MCIT02013641.1
MCIT02046597.1
MCIT02061824.1
MCIT02012170.1
MCIT02079731.1
MCIT02006547.1
CCMK010391274.1
CAJX011973757.1
CAJX012008550.1
FARV01249567.1
LMAV013127224.1
CEGH01265210.1
CEGH01249947.1
FARX01349530.1
AFSP02237413.1
LXGH01331425.1
PTJQ01034507.1
FARY01422834.1
FASH01312586.1
FAQZ01151623.1
FAQZ01296593.1
PJAE01902130.1
CZLG012614256.1
CZLG012214889.1
CZLG013012747.1
LLKM01010336.1
CCYC015618841.1
PRDE01120550.1
PRDE01125997.1
PRDE01092285.1
MEHO01391361.1
PRDE01124117.1
PRDE01098217.1
PRDE01087999.1
PRDE01183560.1
PRDE01212098.1
PRDE01079397.1
PRDE01024392.1
PRDE01017722.1
PRDE01005835.1
PRDE01019107.1
PRDE01160847.1
PRDE01043316.1
FARV01251946.1
FARV01250905.1
FARO01076963.1
FARV01263883.1
FARO01184171.1
FARO01150311.1
FARO01130761.1
FARV01185450.1
FARV01260703.1
FARO01044815.1
FARO01006446.1
FARV01271815.1
FARO01171064.1
FARO01176468.1
FARO01177584.1
FARO01073627.1
FARV01264208.1
FARO01069374.1
FARV01268711.1
FARO01188698.1
FARO01109184.1
FARO01166927.1
FARV01267395.1
FARO01035211.1
FARV01268769.1
FARV01271822.1
FARV01268981.1
FARO01063652.1
AYZX01121355.1
FASB01313951.1
CCMK012725749.1
FLTC01004074.1
MPKX01190938.1
LD098812.1
LD231288.1
LBLN01076871.1
CZLG010862699.1
CZLG010425965.1
CZLG011534910.1
CZLG013754154.1
CZLG011281659.1
CAJX012077775.1
BBSK01000184.1
BEYV01042632.1
KI810653.1
KI810705.1
KI807313.1
AYZX01117860.1
KI805014.1
CSTN01001632.1
ODGO01644686.1
FARY01339861.1
FARX01397487.1
FARY01330095.1
FARX01347824.1
FARY01417862.1
CCYC015096566.1
DS482985.1
DS482990.1
LIDV01000109.1
ODGO01725961.1
ODGO01636037.1
CAJV01023065.1
PRDE01178911.1
PRDE01168621.1
AJXJ01000491.1
AJXJ01000193.1
NNCF01090520.1
LGRI01026000.1
FAUG01313752.1
LMAV011044513.1
LGRI01101787.1
BEWY01018508.1
BEWY01018389.1
AHJF01030647.1
BBOV01449554.1
ODGO01740562.1
ODGO01399489.1
BBOV01514403.1
KD412222.1
KD398964.1
KD399718.1
KD293613.1
KD309769.1
LGJD01027563.1
CBTL0106465359.1
JOKP01001253.1
FLQW01004215.1
FPLT01000025.1
LFYH01000013.1
AQHO01016917.1
CAJX010051793.1
CAJX010006513.1
CAJX010052226.1
FAUB01274020.1
FARV01263586.1
CEGH01163902.1
CEGH01237836.1
CEGH01259009.1
UWOG012674451.1
KQ230702.1
CZLG012699911.1
CZLG011155273.1
LGRI01012572.1
LGRI01067739.1
LGRI01067760.1
LGRI01073314.1
LGRI01036673.1
CVRD01032369.1
CVRD01076431.1
NEVG01001193.1
PRDE01037824.1
PRDE01082380.1
LMAV012305127.1
LMAV012234717.1
LMAV010358017.1
LMAV010321377.1
LMAV012338111.1
LMAV011568930.1
LMAV012003088.1
LMAV012397650.1
LMAV011592844.1
LMAV012127033.1
LMAV011092505.1
LMAV012253126.1
LMAV010558517.1
LMAV010658064.1
LMAV011150173.1
LMAV011307014.1
LMAV012379087.1
LMAV010352572.1
AWGZ01412149.1
JXPE01056349.1
FASS01193762.1
FARX01413997.1
AMSA01000110.1
AMSB01000053.1
AMSA01000073.1
AFSP02280295.1
AFSP02280294.1
AMSA01000079.1
PRDE01140578.1
MPKX01212585.1
CAJX010007064.1
LXGH01473383.1
LXGH01302823.1
LXGH01210480.1
LXGH01293150.1
LXGH01325141.1
LXGH01343198.1
LGJC01135427.1
LGJC01124773.1
LGJC01083246.1
LCTT01024702.1
LCTT01026544.1
LCTT01024458.1
LS341301.1
LS377384.1
LS263295.1
LS329495.1
CEGH01279939.1
CEGH01120154.1
NNCB01009260.1
NNCB01003340.1
NNCB01002494.1
CEGH01311744.1
QNTS01035800.1
FAUD01395566.1
FAQS01400058.1
FAQS01420104.1
FAQS01418640.1
FAQS01408089.1
FAQS01407242.1
FAQS01407133.1
FAQS01384440.1
FAQS01384077.1
FAQS01352971.1
FAQS01343645.1
FAQS01294886.1
FAQS01285613.1
FASG01369914.1
FASG01364619.1
FASG01367682.1
FASG01367518.1
FASG01366865.1
FASG01366655.1
FASG01358998.1
FASG01355465.1
FASG01296222.1
FARV01268245.1
FARV01263376.1
FARV01257765.1
FARV01257148.1
FARV01243538.1
FARV01238362.1
FARV01236491.1
FARV01191104.1
FARV01181119.1
FARV01077648.1
FARP01304175.1
FARO01124450.1
FARB01501349.1
FARB01501198.1
FARB01500959.1
FARB01499822.1
FARB01498605.1
FARB01483382.1
FARV01238381.1
FARV01245133.1
FARV01224002.1
FAQS01400906.1
FASG01366866.1
FASQ01028333.1
FASQ01274200.1
FASQ01273938.1
FAUD01402342.1
CVMW01087875.1
LXGH01330460.1
FARO01111234.1
LXGH01330517.1
FARO01069364.1
LXGH01437354.1
LOLC01007222.1
LOLC01008095.1
ODGO01710732.1
LOLC01007657.1
FARO01178179.1
FARO01091237.1
FARO01110507.1
FARO01110929.1
FARO01190995.1
FARO01039302.1
FARO01152142.1
LGJC01034766.1
LSRZ01002631.1
BATT01463654.1
BATS01085811.1
PTJQ01487299.1
AFSA01755520.1
CBLZ011913348.1
CCJR010402455.1
LXGH01089332.1
LXGH01382196.1
LXGH01311460.1
LXGH01281826.1
FARO01114820.1
LNSY01335990.1
KL545725.1
NNCB01003861.1
CVRD01045088.1
CVRD01061928.1
CEGH01107658.1
FATA01402733.1
FASQ01269038.1
CVMW01139857.1
CVMW01127371.1
CVMW01095674.1
FARO01177783.1
OEOB01076048.1
LXGH01089114.1
AHJF01030852.1
CAOK01459340.1
CAOK01432878.1
CAOK01337114.1
CAOK01125592.1
CAOK01108571.1
LGJD01046555.1
FARY01427662.1
FARV01255702.1
FARO01195460.1
FATZ01276339.1
FARY01300828.1
FARO01190994.1
FARY01405751.1
FATZ01279936.1
FARY01416301.1
FAQG01291446.1
FASO01361138.1
JXPN01183291.1
LOLD01003510.1
FAQG01077713.1
QOVE01010698.1
AHJF01025641.1
CCMK012863837.1
CYSQ012557490.1
BATV01165017.1
PRDE01050823.1
PRDE01057235.1
PRDE01032558.1
PRDE01051256.1
PRDE01025091.1
PRDE01077624.1
PRDE01152756.1
PRDE01175212.1
PRDE01033629.1
PRDE01172968.1
PRDE01215481.1
PRDE01017888.1
PRDE01036313.1
PRDE01005071.1
PRDE01041171.1
PRDE01088238.1
PRDE01013307.1
PRDE01075278.1
PRDE01010279.1
PRDE01066627.1
PRDE01022224.1
PRDE01084610.1
PRDE01036564.1
PRDE01036563.1
PRDE01007735.1
PRDE01007733.1
PRDE01007734.1
PRDE01016560.1
PRDE01012859.1
PRDE01016294.1
PRDE01208627.1
PRDE01067511.1
LGRI01033637.1
CAOK01468486.1
CAOK01199890.1
LBLR01019281.1
LBLR01005018.1
LBLR01004795.1
LQZZ01000985.1
LXGH01256396.1
LGRI01031411.1
LXGH01297647.1
LXGH01415866.1
LXGH01525482.1
LXGH01079604.1
PDMP01005504.1
KI648727.1
LKIA01005642.1
JUDZ01002536.1
JUDZ01002308.1
JUDZ01003296.1
JUDZ01007558.1
PTJP01205435.1
PTJP01609515.1
PTJP01475536.1
PTJP01157214.1
PTJP01221754.1
PTJP01358716.1
CCYC014896137.1
LLKM01006442.1
KD370061.1
LNCG01205123.1
LGJC01119043.1
JUDZ01008908.1
CAJX010007961.1
LXGH01386689.1
LXGH01201417.1
NIUS012082165.1
NIUS012030714.1
NIUS010484117.1
CAJV01482545.1
AFSA01845525.1
PTJQ01322740.1
CBLZ010038304.1
CAJW010014326.1
CBMN010034036.1
CAJV01010539.1
CCJR010068445.1
CZLG011273047.1
CBMN010034174.1
ODGO01628753.1
ODGO01711083.1
ODGO01677288.1
ODGO01729510.1
FXDY01003553.1
QWDQ01000446.1
QWDQ01001345.1
PJAE01690184.1
PRDE01185254.1
AFSP02306051.1
PRDE01190745.1
PRDE01202178.1
LJPJ01000439.1
PRDE01188285.1
PRDE01123110.1
PRDE01050435.1
QPHQ01002423.1
FAQS01418005.1
CCMK012782590.1
LXGH01016104.1
LBLN01049332.1
LBLN01091940.1
CEGH01080171.1
PTJQ01053137.1
PRDE01025434.1
PRDE01030716.1
MATP01006746.1
OFEX01001061.1
OFEX01000313.1
OFEX01001252.1
PJAE01861347.1
NKXL01312461.1
AHJF01009804.1
FARX01379691.1
FARX01282156.1
FARX01413372.1
FARX01404134.1
FARX01284130.1
FARX01393390.1
CAJV01021388.1
OBLE01104329.1
LYHY01000031.1
MADE01000070.1
NCXI01000327.1
CBTL0101301359.1
JRKL01158582.1
PRDE01144579.1
RAQS01002881.1
PRDE01166152.1
PRDE01097261.1
PRDE01093520.1
AFSP02300141.1
PRDE01057756.1
PRDE01072784.1
AFSP02298985.1
RAQS01001830.1
AFSP02293919.1
RAQS01003281.1
PRDE01204681.1
AFSP02288396.1
RAQS01002548.1
RAQS01003454.1
RAQS01001129.1
MVGC01003943.1
RAQS01001179.1
RAQS01001525.1
RAQS01001459.1
RAQS01003770.1
RAQS01002459.1
RAQS01001280.1
LXGH01138126.1
DHZE01000132.1
NZQM01000215.1
MJUV01060454.1
FLTG01012859.1
FLTC01006278.1
CCMK011846011.1
CCMK011846012.1
CCMK011876574.1
CCMK011879814.1
CCMK012922087.1
QQTR01134055.1
AORQ01000289.1
LGJC01046425.1
LGJC01014909.1
LGJC01078585.1
LGJC01111790.1
LGJC01061823.1
OEIJ01748943.1
BDEU01000132.1
NIRT01000066.1
BDEZ01000062.1
MKHC01000032.1
MAPU01000039.1
CADQ01000021.1
FKIM01000547.1
LBLR01002230.1
PTJQ01293571.1
ATCM03096684.1
BEWY01027819.1
AEHI01034397.1
FARX01277136.1
LTAH01056873.1
LTAH01119917.1
LTAH01067013.1
LXGH01040186.1
LXGH01192952.1
LXGH01356455.1
LXGH01417737.1
LXGH01275009.1
LXGH01360171.1
LXGH01398859.1
OENK01012274.1
OEOC01175580.1
FATA01393347.1
LXGH01259358.1
PEII01000034.1
KE110613.1
LLKL01000180.1
ODGO01603031.1
FXEC01017099.1
LMYL01002329.1
FMHP01002438.1
LMAV010205593.1
LMAV011226764.1
LMAV011354149.1
LXGH01054912.1
FLTG01012146.1
PRDE01082299.1
PRDE01089548.1
PKOH01228335.1
PRDE01038372.1
PRDE01043964.1
PRDE01070239.1
PRDE01078936.1
LXGH01453282.1
LK189493.1
CCYC016137722.1
PRDE01138906.1
LGJD01082349.1
CAJX010002774.1
CAJX010007648.1
CAJX010005366.1
CAJX010005444.1
CAJX010051241.1
CAJX010832914.1
CAJX010005702.1
CAJX010007458.1
CAJX010020204.1
CAJX010028843.1
CAJX010029794.1
ODGO01614989.1
ODGO01674885.1
OEIJ01514081.1
OEIJ01607050.1
OEIJ01659287.1
ODGO01613871.1
LUVX01031142.1
LUVX01054905.1
UCOK01004249.1
LXGH01071042.1
BBOV01468476.1
BBOV01503668.1
LLKM01006758.1
LVEH01011111.1
BEWY01017062.1
BEWY01014060.1
BEWY01027353.1
FARO01157028.1
LMAV010634291.1
LMAV012299298.1
LMAV011001877.1
LBLN01069332.1
PRDE01136069.1
CCMK011250448.1
NBZA01008054.1
PGFW01025356.1
NDXZ01051181.1
AASV01027339.1
FAUD01402298.1
CCMK012358609.1
RCNN01000028.1
CCMK012475185.1
LXGH01401526.1
LXGH01110423.1
LXGH01155490.1
LXGH01222701.1
LNCG01048555.1
LNCG01231216.1
LNCG01043064.1
LNCG01130765.1
LNCG01228851.1
LNCG01129237.1
LNCG01000867.1
LNCG01261838.1
LNCG01096866.1
CAOK01396447.1
CAOK01333219.1
CAOK01530035.1
CAOK01530390.1
CAOK01163069.1
LGRI01052057.1
CCMK011817096.1
OEIJ01759456.1
LGJD01041753.1
LGJD01023160.1
LGJD01101558.1
CAOK01240949.1
LGJD01104010.1
NIVO01042599.1
MZZL01000094.1
NTJE010654420.1
LVCL01S0833433.1
LSZX01165279.1
LSZX01165280.1
JSZB01061303.1
CSTN01001246.1
CSTN01000669.1
CSTN01000163.1
LOMS01000101.1
FNVW02002789.1
MJUV01023904.1
PTJP01387956.1
PTJP01405082.1
PTJP01423853.1
PTJP01220816.1
PTJP01114504.1
FARX01389927.1
CCMK012875931.1
FCFB01325163.1
CCMK012217274.1
CCMK012335578.1
NESX01074550.1
BEZZ01189039.1
KL550471.1
NNCB01005920.1
MCGX01094811.1
MCGX01091892.1
FAUD01363834.1
LXGH01449503.1
LXGH01354955.1
AHJF01018180.1
AHJF01014720.1
LMAV011720851.1
BAND01000225.1
JOPC01000021.1
PRDE01025863.1
PRDE01057349.1
PRDE01098243.1
CVMW01111405.1
CVMW01126801.1
LXGH01124444.1
CDFD01035699.1
KQ224351.1
KQ221080.1
LGJD01079129.1
KE627839.1
KE628941.1
BEZZ01199091.1
KL556328.1
PDMP01006778.1
CCJR010018312.1
LGRI01011396.1
CAOK01484494.1
CAOK01064866.1
CAOK01242307.1
PZQQ01071895.1
PZQQ01071897.1
PZQQ01071899.1
PZQQ01071901.1
AAHY01767773.1
CAOK01120164.1
CAOK01260031.1
CAOK01348134.1
CAOK01546481.1
CAOK01505848.1
CAOK01064036.1
AAPN01445304.1
LUVX01039879.1
LUVX01034383.1
AFSP02247703.1
LGJC01095170.1
LD077288.1
LD209764.1
LGJD01024280.1
LGJD01023499.1
KD327531.1
LGJD01032989.1
KD432664.1
LGJD01030898.1
LD109468.1
LD241944.1
KD410704.1
LGJD01033638.1
KD365066.1
KD340251.1
KD312732.1
LGJC01049605.1
ODGO01649323.1
QVOL01009511.1
FASG01334759.1
NKXL01127156.1
LYTD01038188.1
CVMW01138062.1
LNCG01124604.1
CAJV01070995.1
PTJP01634266.1
FAQS01420365.1
MCIT02024217.1
MCIT02006502.1
PTJP01589056.1
MCIT02037063.1
MCIT02071340.1
MCIT02070144.1
MCIT02052956.1
MCIT02069151.1
MCIT02054561.1
MCIT02051822.1
JOTO01012578.1
MCIT02073473.1
MCIT02055708.1
PTJP01072557.1
MCIT02046921.1
MCIT02033537.1
MCIT02029498.1
AYOE01079788.1
MCIT02014309.1
MCIT02012835.1
MCIT02086469.1
JQHZ01066631.1
NCXA01000127.1
FUVX01001502.1
OEIJ01679195.1
FWEH01000311.1
ODGO01505013.1
FAUD01211577.1
LNSY01355048.1
PRDE01058307.1
PRDE01203932.1
FAQE01400493.1
QQTR01120176.1
LGRI01070622.1
AHJF01030458.1
LOLC01007380.1
ODGO01487830.1
OEIJ01691431.1
ODGO01434481.1
FAQE01400023.1
FAQE01389286.1
FAQE01403940.1
LAST02032536.1
NBAH01029647.1
NBAH01034228.1
LAST02025408.1
NAGG01004416.1
NAGG01003706.1
LBLR01010180.1
LBLR01008126.1
LBLR01017708.1
LBLR01007661.1
FLZR01000159.1
CCMK012530152.1
ODGO01526547.1
ODGO01429515.1
PJAE01861075.1
AMYD01004275.1
LGJD01085913.1
LXGH01230270.1
LXGH01230274.1
CBTL0110863253.1
CBTL0100361942.1
PEQF01060498.1
CBTL0110165401.1
PEQF01055167.1
MPKX01156843.1
PJAE01875163.1
EQ976683.1
KL557816.1
NESX01071070.1
CAJV01024710.1
CAJV01035117.1
AZHV01027454.1
LTAH01074357.1
LGJC01075105.1
CAOK01304346.1
LXGH01142686.1
LOLD01001036.1
PTEZ01001337.1
LVEH01023608.1
PRDE01188951.1
LXGH01285055.1
LXGH01326746.1
CAJW012567576.1
MCIT02049619.1
MCIT02039869.1
MCIT02012941.1
MCIT02014102.1
MCIT02039672.1
MCIT02021704.1
MCIT02076986.1
CAOH01000104.1
FARV01259499.1
FARV01259542.1
FAQE01398130.1
LXGH01283126.1
BDMT010401605.1
FLTG01010233.1
MJUV01023515.1
KL549481.1
JXLM01010876.1
JXLM01015709.1
FASG01245935.1
JXLM01001022.1
CEGH01081529.1
CEGH01390147.1
CEGH01270798.1
CEGH01322874.1
CEGH01005393.1
CEGH01381670.1
CEGH01378873.1
CEGH01261849.1
CEGH01007605.1
CEGH01016928.1
CEGH01002447.1
LQIF01005941.1
CEGH01376442.1
CEGH01381552.1
CEGH01301530.1
CEGH01391061.1
LXGH01518441.1
LXGH01499248.1
LXGH01302073.1
CEGH01244579.1
CEGH01203141.1
AXZU02118255.1
CBLZ010037914.1
CAJW010034700.1
LIAE01009797.1
CCMK012457153.1
CCMK012683828.1
NKQP01001872.1
KL545197.1
MCIT02022076.1
MCIT02068722.1
MCIT02006919.1
MCIT02016771.1
MCIT02038210.1
MCIT02031142.1
MCIT02047754.1
FARY01191064.1
ODGO01701748.1
PSQK01000048.1
CCYC011147788.1
ADAS02014582.1
CTBL01003439.1
LGRI01021876.1
CAJV01099580.1
PNET01000126.1
CAJV011602384.1
CAJV01034536.1
FXDT01004269.1
FXDW01005595.1
FXDY01001123.1
UNPI01000640.1
JZJH01015528.1
LMVA01098589.1
JZJH01032882.1
LBLN01006711.1
KB609797.1
LGRI01117591.1
PDBU01004574.1
PDBU01004516.1
CCMK012953921.1
QMFK01001897.1
CCMK012954033.1
LOLC01006687.1
PGPE01015467.1
PGPE01031222.1
OBIJ01003573.1
FASG01279950.1
FAQS01416674.1
FARV01250672.1
FMHP01013519.1
CAOK01251125.1
CAOK01441687.1
CAOK01254188.1
LGJC01004223.1
LGJC01040834.1
AFSP02300285.1
QMFK01002226.1
QMFK01002237.1
LXGH01035634.1
CAOK01397430.1
CAOK01137989.1
CAOK01265548.1
CAOK01437045.1
CAOK01164092.1
CAOK01364947.1
CAOK01204930.1
CAJV01014317.1
KD392824.1
FAQS01259763.1
FAQS01401595.1
FAQG01231688.1
FAQG01064283.1
FAQG01266525.1
FAQG01273450.1
FAQS01414466.1
FAQG01160640.1
FAQS01395126.1
FAQG01278534.1
FAQS01407647.1
FAQG01213063.1
FAQS01408278.1
FAQG01289251.1
FAQS01419522.1
FAQS01410669.1
FAQG01250370.1
FAQS01401682.1
FAQS01414098.1
FAQG01280990.1
FAQS01418017.1
FAQG01263344.1
FAQG01287847.1
FAQS01419723.1
FAQG01287171.1
FAQG01239778.1
FAQG01294520.1
FAQS01371317.1
FAQG01291115.1
FAQS01376672.1
FAQG01245156.1
FAQS01399066.1
FAQS01421062.1
FAQS01412544.1
FAQS01045427.1
FAQG01183579.1
FAQG01259883.1
FAQS01411186.1
FAQG01280037.1
FAQS01394562.1
FAQG01255051.1
FAQG01295162.1
FAQG01292671.1
FAQS01416100.1
FAQS01368067.1
FAQS01420654.1
FAQG01247030.1
FAQG01277313.1
FAQS01415491.1
FAQG01233580.1
FAQG01271788.1
FAQS01413237.1
FAQS01413932.1
FARX01172780.1
FAQG01285204.1
FAQS01408380.1
FARX01398241.1
FAQG01210263.1
FAQS01392314.1
FAQG01282420.1
FAQG01294674.1
FAQG01257022.1
FAQS01410041.1
FAQS01405981.1
FAQS01414442.1
FAQS01321071.1
FARX01416260.1
FAQG01241261.1
FAQG01294173.1
FARX01351371.1
FAQS01345600.1
FAQS01369179.1
FAQS01418510.1
FAQG01244427.1
FAQG01263628.1
FAQS01415802.1
FAQG01288737.1
FAQG01260707.1
FAQG01278291.1
FAQS01403901.1
FAQG01257834.1
FAQS01387187.1
FAQS01416012.1
FARO01141258.1
FARO01169846.1
FARO01140350.1
FARO01168214.1
AFSP02303399.1
QOUH01082051.1
LXGH01516861.1
FARY01164981.1
LNCG01163421.1
BDMT010448417.1
CBMN010034717.1
PDMP01005078.1
ADDD02262581.1
FWEN01000184.1
CCMK012518398.1
PDMP01002766.1
PRDE01033760.1
LYTE01038522.1
LXGH01447594.1
QUTA01001283.1
QUTD01010328.1
QUTH01002890.1
CCYC016532791.1
FXDW01002843.1
FXDT01002147.1
FXDS01002166.1
CVNO01000686.1
FASD01258979.1
AWGZ01413527.1
OBIJ01007687.1
CDFL01048734.1
CDFK01107399.1
CDFG01038186.1
CDFG01045421.1
CDEZ01004632.1
CDEZ01012222.1
CDEZ01012913.1
CDFA01006679.1
CDFJ01106874.1
CDFF01041842.1
KB909790.1
CAOK01336813.1
CAOK01417212.1
CAOK01293980.1
ODGO01556802.1
CBLZ011005372.1
ODGO01523305.1
NIVO01035512.1
NIVO01024805.1
NIVO01034509.1
NIVO01033003.1
NIVO01056660.1
CAJX010831840.1
CAJX010835288.1
CAJX010007915.1
CAJX010054572.1
CAJX010835297.1
CAJX010053414.1
CAJX011972947.1
CAJX010049357.1
CAJX011868816.1
CAJX012077901.1
CAJX010838023.1
CAJX012072817.1
AFSP02272283.1
AFSP02290455.1
UVXY01000277.1
KQ221027.1
ODGO01644942.1
ODGO01681183.1
ODGO01714350.1
QKXD01007338.1
LK123011.1
LXGH01200984.1
FLTF01005080.1
FLTG01026308.1
FLTF01006985.1
NESX01079083.1
BEZZ01203257.1
KL556260.1
LNCG01261807.1
LNCG01209593.1
LNCG01072278.1
LNCG01112657.1
LNCG01013055.1
LNCG01201201.1
LNCG01211776.1
LNCG01218122.1
LNCG01148006.1
LNCG01134104.1
LNCG01105746.1
LNCG01079540.1
LNCG01161609.1
LNCG01260221.1
LNCG01025454.1
LNCG01085569.1
CAJV01067051.1
LNCG01100978.1
LNCG01237436.1
CCJR010109307.1
PTJP01586654.1
PTJP01053518.1
PTJP01061408.1
PTJP01170381.1
PTJP01584405.1
PTJP01639375.1
PTJP01607474.1
NBSK01003615.1
CAJV011665573.1
CAJV01069404.1
AFSA01805610.1
CAJV01301646.1
PTJQ01437683.1
QOUH01121501.1
LVEH01062894.1
LVEH01036937.1
PTJP01263094.1
CCMK011744894.1
CCMK011585034.1
FLTE01006005.1
FAQZ01288242.1
DS906894.1
LAST02024511.1
LAST02030268.1
FARY01396386.1
AFSP02291975.1
CEGH01252473.1
CEGH01100127.1
CEGH01218334.1
CVRD01053778.1
CEGH01191570.1
CEGH01147697.1
CEGH01291842.1
CEGH01348822.1
CEGH01382469.1
AFSP02276806.1
FASG01090483.1
FAQS01089019.1
FARV01127956.1
FARP01290418.1
FAQS01392312.1
MCIT02039271.1
MCIT02042738.1
MCIT02009061.1
MCIT02043414.1
MCIT02052802.1
MCIT02079917.1
MCIT02085114.1
MCIT02022751.1
MCIT02058600.1
MCIT02023361.1
MCIT02015735.1
MCIT02046580.1
MCIT02085166.1
MCIT02036085.1
MCIT02074851.1
MCIT02055865.1
MCIT02072635.1
MCIT02073016.1
MCIT02045378.1
MCIT02030345.1
MCIT02069700.1
MCIT02075183.1
MCIT02033970.1
MCIT02017025.1
MCIT02015781.1
MCIT02017708.1
MCIT02083266.1
MCIT02086561.1
MCIT02086508.1
MCIT02056042.1
MCIT02066314.1
MCIT02058459.1
MCIT02008328.1
MCIT02011327.1
MCIT02045149.1
MCIT02053442.1
FASQ01266037.1
NNCF01090855.1
NNCF01091057.1
FARY01081010.1
AEGA01028371.1
MPKX01116322.1
MJUV01038997.1
MJUV01041508.1
MJUV01104309.1
MJUV01009298.1
QBIE01174633.1
LBLN01054376.1
LXGH01109925.1
AFSP02306776.1
CCMK012952900.1
CCMK012539950.1
CCMK010159542.1
CCMK012498855.1
CCMK012498856.1
CCMK013054140.1
CCYC010868978.1
LMVA01099615.1
LNCG01172182.1
LNCG01185854.1
LNCG01163811.1
LNCG01110923.1
LNCG01178231.1
LNCG01048936.1
LYFU01000036.1
CCMK012437138.1
MPKX01012610.1
LGJD01075062.1
CCMK012840875.1
FASD01225243.1
LGRI01047336.1
BBOV01057899.1
BBOV01495935.1
BBOV01403102.1
BBOV01261682.1
BBOV01336040.1
BBOV01256016.1
BBOV01048132.1
FPLR01000381.1
BEWY01042569.1
BEWY01041078.1
CAOK01480013.1
FXDS01005196.1
FXDY01001089.1
FXDS01005565.1
FXDW01006801.1
AABL01004387.1
AABL01004662.1
AABL01004610.1
AABL01004288.1
AABL01004761.1
AABL01004790.1
AABL01002925.1
FASG01315172.1
FAUD01211976.1
UXGB01066615.1
LYTB01020342.1
LUVX01008414.1
LUVX01059680.1
AGCT01038593.1
NIVO01058668.1
NIVO01052517.1
NIVO01000458.1
NIVO01062758.1
NIVO01043792.1
NIVO01013357.1
NIVO01052158.1
NIVO01043300.1
CZLG013713373.1
CZLG010847157.1
CZLG010764879.1
FARY01348618.1
FASG01350069.1
FASS01224776.1
FASS01201282.1
FLZK01000495.1
PRDE01209604.1
CEGH01241691.1
QQSR01001611.1
FAPN01218172.1
NNCB01000310.1
OEIJ01616509.1
CBTL0101545546.1
KD293785.1
ATCM03085684.1
FASO01340516.1
FASG01110688.1
FAUB01263097.1
FAUB01263098.1
FASO01357743.1
FASH01122246.1
CEGH01105902.1
LXGH01366347.1
LXGH01222009.1
FARO01185620.1
LLKM01011655.1
BEZZ01206055.1
KL548395.1
PJAE01113464.1
LVEH01041906.1
LXGH01114690.1
CCJR012350255.1
CAOK01527827.1
LGJD01072252.1
CAOK01344354.1
CAOK01464906.1
CAOK01530913.1
LGJD01102019.1
CTBL01002484.1
CAOK01276995.1
CAOK01306965.1
CAOK01275077.1
LGJD01097982.1
LGRI01068907.1
CAOK01534559.1
LBLR01021191.1
LBLR01007335.1
LBLR01005497.1
LBLR01009710.1
LBLR01010832.1
LBLR01016784.1
LBLR01008570.1
LBLR01002891.1
LBLR01010362.1
LQZZ01001005.1
UWOF012209341.1
FARX01116953.1
FARY01204162.1
AWGZ01413319.1
AWGZ01412819.1
CAOK01465764.1
CAOK01373754.1
CAOK01450447.1
CAOK01275611.1
CAOK01369698.1
CAOK01392163.1
CAOK01515546.1
CAOK01136344.1
CAOK01180883.1
CAOK01423018.1
CAOK01101117.1
CAOK01378577.1
CAOK01213268.1
CAOK01377298.1
CAOK01149419.1
CAOK01331633.1
CAOK01367201.1
CAOK01116656.1
CAOK01197905.1
CAOK01253793.1
LGJD01069312.1
KD456027.1
MEHO01320822.1
MEHO01576325.1
MEHO01497727.1
MEHO01465066.1
NCWU01000085.1
NDFM01000041.1
LGJD01030910.1
FARB01500220.1
LBLN01097012.1
FAQG01192261.1
MPKX01046296.1
AWGZ01420253.1
CAOK01511358.1
CAOK01522776.1
CAOK01440623.1
CAOK01447245.1
CAOK01190424.1
QJTX01000283.1
QJTY01000475.1
QJTT01000349.1
QJTY01000210.1
QJTX01000287.1
QJTW01000130.1
QJTV01000061.1
QJTZ01000361.1
LGJD01015173.1
KL547051.1
BEZZ01273425.1
KL549514.1
KL545878.1
BEZZ01215103.1
OEIJ01691954.1
KL544904.1
NESX01078224.1
KL547150.1
KL554430.1
FXLI01010029.1
LXZY01000257.1
FUEF01008733.1
FUEF01006056.1
FUEF01006425.1
FARO01113493.1
FUEF01011903.1
NNCB01003965.1
CVRD01023919.1
CVRD01076593.1
BBOV01500477.1
LXGH01105082.1
LBLN01055350.1
LXGH01518789.1
PKGA01084595.1
PKGA01129323.1
PKGA01127969.1
PKGA01023827.1
FASG01367123.1
FXDW01004490.1
PRDE01051525.1
LVEH01044892.1
LVEH01024232.1
LVEH01016618.1
LVEH01049443.1
LVEH01016517.1
QVWM01000890.1
PJAE01895209.1
PJAE01895239.1
PJAE01895386.1
PJAE01896678.1
PJAE01896811.1
AGCT01023940.1
AGCT01062171.1
JXLM01001291.1
JXLM01004005.1
JXLM01015039.1
ASJK01092859.1
DF961603.1
CCYC012451179.1
JSUV01006760.1
JSUV01520698.1
JSUV01270295.1
JSUV01038010.1
JSUV01074844.1
JSUV01257631.1
FAPX01186181.1
FASC01225259.1
FAPX01167193.1
LBLN01061634.1
LGRI01119610.1
LMAV012975794.1
FAQT01428354.1
FAQT01421333.1
FAUB01277834.1
FAQT01430754.1
JXPO01143101.1
NNCB01006267.1
NNCB01002710.1
QVOL01008639.1
QVOL01009370.1
QVOL01009885.1
QVOL01009407.1
CCMK012318740.1
JRKL01140442.1
PRDE01066038.1
JSUV01092525.1
JSUV01443426.1
JSUV01107781.1
LTAH01035145.1
LTAH01035463.1
LTAH01042489.1
ADDD02229262.1
BATV01136170.1
BATV01066537.1
LYGX01000098.1
MEHO01283474.1
MEHO01483012.1
CEGH01278800.1
KN171601.1
KI650887.1
KN170322.1
LGJD01063344.1
OCNZ01000002.1
CAJV01069753.1
MCIT02009562.1
MCIT02036335.1
MCIT02026087.1
MCIT02045306.1
MCIT02033418.1
MCIT02013899.1
MCIT02011912.1
MCIT02030977.1
MCIT02024785.1
MCIT02045730.1
MCIT02053352.1
MCIT02039544.1
MCIT02057729.1
MCIT02035031.1
CELW01036360.1
LGJD01023318.1
KD475861.1
KD476052.1
PTJQ01289881.1
LXGH01083653.1
LXGH01210911.1
LXGH01444021.1
LXGH01361330.1
CAOK01455926.1
CAOK01324199.1
CAOK01220069.1
CAOK01221653.1
CAOK01414227.1
CAOK01140453.1
CAOK01318117.1
CAOK01371312.1
CAOK01349474.1
CAOK01210751.1
CAAS01000521.1
CBTL0109238770.1
LIAE01001746.1
CAJX010005554.1
CAJX010051263.1
CCYC011471407.1
FCFB01068512.1
FCFB01068513.1
CCYC012270925.1
NNCB01000401.1
JRMI01002644.1
AWGU01011332.1
AWGT02000488.1
CZLG010003796.1
CZLG013242976.1
CZLG013311527.1
CZLG010313709.1
CZLG011102540.1
CZLG011629131.1
LMAV012685702.1
LMAV010968773.1
FXDV01007476.1
FXDT01002104.1
JXPC01016064.1
ABVX01000606.1
NKJL01000147.1
AAWT01077531.1
AAWT01077530.1
LPNX010791646.1
AABL01004574.1
AABL01004928.1
AABL01004267.1
LXGH01037106.1
FAQT01430094.1
FAQE01403624.1
LOLD01000005.1
PRDE01100640.1
PKGA01036338.1
LNCG01030439.1
LNCG01044343.1
LNCG01051374.1
LNCG01258534.1
LNCG01094165.1
LNCG01127001.1
LNCG01245748.1
LNCG01265103.1
ODGO01547035.1
FAQS01418623.1
CAJX010834384.1
CCYC016513812.1
CVMW01108866.1
CVMW01107344.1
NIVO01035981.1
NIZD01116259.1
NIVO01036084.1
NCXJ01000354.1
PRDE01105211.1
PRDE01089349.1
NCXJ01000272.1
CAOK01141648.1
CAOK01122393.1
CAOK01158735.1
CAOK01483795.1
CAOK01301272.1
CAOK01187183.1
CAOK01404284.1
LJPH01004030.1
LJPI01001449.1
LJPK01002258.1
LJPJ01002531.1
LJPI01001350.1
BEYV01069602.1
KD103458.1
KD342372.1
KD395829.1
KD469592.1
KD483761.1
KD327164.1
KD404523.1
KD477160.1
LD118124.1
LD250600.1
KD459779.1
KD306677.1
KD473302.1
KD331278.1
AFSP02318217.1
NEEE01028724.1
AYOE01089295.1
MCIT02017571.1
MCIT02004699.1
MCIT02083491.1
FARO01050200.1
FARO01021386.1
JRKL01140005.1
FASL01171118.1
QKXD01036946.1
LNCG01148415.1
LNCG01131439.1
LNCG01247486.1
LNCG01049624.1
LNCG01106916.1
LNCG01078008.1
LNCG01015710.1
LNCG01193855.1
LNCG01172541.1
LNCG01140467.1
LNCG01231797.1
LNCG01220502.1
LNCG01212319.1
LNCG01239101.1
LNCG01028372.1
LNCG01048013.1
LNCG01005565.1
LNCG01229270.1
LNCG01076192.1
LNCG01082517.1
LNCG01250495.1
LNCG01051747.1
LNCG01094596.1
LNCG01133133.1
LNCG01172180.1
LNCG01096611.1
LNCG01121407.1
LNCG01014335.1
LNCG01076271.1
LNCG01057262.1
LNCG01197919.1
LNCG01087744.1
LNCG01222134.1
LNCG01134703.1
LNCG01144207.1
LNCG01076377.1
LNCG01246178.1
LNCG01187772.1
LNCG01125804.1
LNCG01133800.1
LNCG01153658.1
CAJV01024744.1
LNCG01224121.1
LNCG01202247.1
LNCG01085818.1
LNCG01058381.1
LNCG01047002.1
LNCG01089176.1
LNCG01032018.1
LNCG01005803.1
LNCG01255555.1
LNCG01177411.1
LNCG01042499.1
LNCG01111816.1
LNCG01073791.1
LNCG01212140.1
LNCG01110296.1
LNCG01254037.1
LNCG01164773.1
LNCG01119999.1
LNCG01128832.1
LNCG01114469.1
LNCG01109107.1
LNCG01060754.1
CAJV01200808.1
LNCG01223585.1
LNCG01137669.1
LNCG01203748.1
LNCG01060030.1
LNCG01126767.1
CAJV012492135.1
CAJV012332229.1
LNCG01187206.1
LNCG01205370.1
LNCG01240436.1
LNCG01149266.1
LNCG01198892.1
LNCG01171265.1
LNCG01068414.1
LNCG01088814.1
LNCG01163332.1
LNCG01265361.1
LNCG01064778.1
LNCG01100176.1
LNCG01006386.1
LNCG01088433.1
LNCG01082090.1
LNCG01109443.1
LNCG01238786.1
LNCG01180769.1
LNCG01126252.1
LNCG01120314.1
LNCG01149923.1
LNCG01209393.1
LNCG01213004.1
LNCG01254195.1
LNCG01115990.1
LNCG01036421.1
LNCG01029271.1
LNCG01199530.1
LNCG01242983.1
LNCG01109116.1
LNCG01166213.1
PTJQ01347399.1
CCJR010002678.1
OEJZ01053217.1
PTJP01622577.1
UXGB01057216.1
PRDE01055065.1
PRDE01064542.1
PRDE01195566.1
PRDE01033768.1
LAST02023878.1
PRDE01181499.1
PRDE01174325.1
AEGA01018203.1
LGRI01123005.1
KL549548.1
AHJF01016974.1
AHJF01029219.1
CEGH01277786.1
CEGH01097493.1
LGRI01085710.1
LBLN01051421.1
LBLN01055209.1
LXGH01427072.1
AHJF01011013.1
CCYC013556853.1
CCYC016779601.1
CCYC013218841.1
CCYC010940457.1
CCYC011717013.1
LGRI01068952.1
LXGH01019586.1
BBOV01422840.1
BBOV01425800.1
FASS01251679.1
FASS01054917.1
FASS01255957.1
FASS01247323.1
LGJC01084699.1
CCMK012851701.1
LOLC01000982.1
PTJP01623373.1
CAJV01064341.1
LGRI01072082.1
LGJD01006825.1
ODGO01724244.1
CEGH01328363.1
CEGH01159587.1
OEIJ01719234.1
LCTT01023641.1
LCTT01024595.1
LCTT01035503.1
LCTT01011355.1
LCTT01024563.1
FASB01119318.1
FASB01016991.1
FASB01027877.1
PRDE01111489.1
PRDE01158421.1
FATA01406014.1
FASS01079557.1
FASS01178835.1
FASS01270647.1
FASS01267834.1
FASS01170606.1
FASS01266055.1
FASS01262065.1
FASS01260860.1
FASS01259000.1
FAQS01330130.1
FASG01373421.1
FAQS01335895.1
FASG01373422.1
FAQS01185039.1
LBLN01051378.1
PTJQ01452658.1
PTJP01316021.1
PTJP01497863.1
CVMW01136429.1
NARM01000183.1
CBMN010033964.1
ODGO01605083.1
ODGO01542757.1
LMAV011219415.1
LMAV011973304.1
LMAV011864966.1
LMAV011430015.1
LMAV012673655.1
LMAV010575853.1
LMAV010932762.1
LBLN01004465.1
NNCB01004076.1
NNCB01000893.1
NNCB01000570.1
AFSP02240556.1
LCTT01018039.1
AFSP02257810.1
PRDE01111801.1
PRDE01104736.1
PRDE01062725.1
FUEF01019377.1
FUEF01010780.1
FARX01336589.1
CAJX010003715.1
LOLC01000444.1
FLTB01002015.1
NKXL01084781.1
NKXL01142038.1
CCYC013719351.1
CAJX010834465.1
EQ980373.1
CVRD01091438.1
CVRD01022221.1
PTJQ01356758.1
PTJQ01155293.1
LSYX01000103.1
LBLN01117990.1
GG729926.1
LK281158.1
LJPK01002105.1
CAOK01484527.1
LXGH01203617.1
CBTL0111337884.1
FAPN01215475.1
FAPN01218398.1
FAQF01272703.1
ALYI01001609.1
MATP01004054.1
LMYL01001376.1
PJAE01012698.1
PTJQ01174099.1
CAJX010008241.1
KL548474.1
NESX01080226.1
CBTL0109911783.1
AUPP01001256.1
LIAE01001501.1
LNCG01131181.1
LNCG01005350.1
LNCG01252934.1
LNCG01204818.1
LNCG01120954.1
LNCG01156432.1
LNCG01014845.1
LNCG01154351.1
LNCG01185139.1
LNCG01132898.1
LNCG01120924.1
LNCG01031477.1
LNCG01070842.1
LNCG01161680.1
LNCG01183848.1
LNCG01059240.1
CAJV01301254.1
LNCG01170995.1
CAJV01068137.1
LNCG01163529.1
LNCG01227805.1
PTJQ01124198.1
PTJQ01452476.1
CCJR010020760.1
CCJR010761846.1
PTJQ01407572.1
PTJQ01079046.1
CAJW011540310.1
LYIU01000046.1
ASJN01030294.1
ASJN01093093.1
ASJL01071331.1
ASJL01085939.1
ASJN01004622.1
PRDE01108975.1
ASJN01043983.1
ASJN01060615.1
ASJN01020559.1
ASJK01085981.1
ASJN01032874.1
PRDE01064691.1
PRDE01118645.1
LNCG01003865.1
LOLD01003315.1
CAOK01240343.1
KD405197.1
LGJC01042358.1
LJPI01002086.1
LJPI01002497.1
FARY01111007.1
FARO01167488.1
LBLN01058105.1
LGRI01108677.1
LYFV01000120.1
LXGH01164589.1
FAQG01217651.1
FAQG01286548.1
FAQG01281230.1
FAQG01249240.1
FAQG01265848.1
LVEH01045885.1
LVEH01038123.1
LVEH01015655.1
JYDL01002136.1
MCIT02024349.1
JXWP01002734.1
FLTF01011981.1
AAZX01018921.1
AAZX01023036.1
FATA01114381.1
LIAE01006086.1
LIAE01008603.1
BBOV01510609.1
BBOV01469695.1
BBOV01422187.1
BBOV01403410.1
BBOV01510539.1
BBOV01491309.1
BBOV01179320.1
FASO01337207.1
LGJC01103466.1
FARO01069563.1
LGRI01116691.1
FARY01264826.1
FAUD01026223.1
FAQF01230488.1
LYTE01046515.1
LWKS01044587.1
AWGZ01420000.1
AWGZ01417760.1
CAOK01242358.1
CAOK01438991.1
CAOK01482116.1
LOLC01008331.1
LOLC01005505.1
CAJV011597589.1
LGJD01025734.1
CAJX010051708.1
CZLG010013357.1
CCMK010409425.1
FAQG01256349.1
FAUD01338622.1
UCOL01036098.1
FXEC01017783.1
CVRD01026606.1
CVRD01044673.1
CVRD01071328.1
CVRD01047609.1
CEGH01268550.1
MPKX01002966.1
LMZG01021853.1
MEHO01584482.1
MEHO01584481.1
LGRI01005779.1
CAOK01211673.1
CAOK01439359.1
CAOK01126909.1
CAOK01232718.1
CAOK01517674.1
CAOK01121397.1
CAOK01121398.1
CAOK01124606.1
CAOK01522072.1
CAOK01276866.1
CAIX01003154.1
CAIX01003826.1
CAOK01221457.1
CAOK01466487.1
CAOK01125969.1
CAOK01352240.1
LBLR01009639.1
ASJK01014177.1
ASJL01076106.1
ASJK01015662.1
ASJK01086100.1
ASJK01053482.1
JPXG01000030.1
RAYA01001387.1
QZLH01001446.1
LLXH01007050.1
CAOK01448634.1
AFSP02294605.1
LGJC01113573.1
LBLR01019083.1
LBLR01013057.1
LBLR01003857.1
LBLR01020951.1
LBLR01021022.1
LXGH01294860.1
LXGH01404308.1
MCIT02010542.1
MCIT02060868.1
MCIT02010330.1
FARY01366692.1
FARY01374934.1
LYTE01049889.1
UXGB01065456.1
AJXG01000208.1
AJXJ01000493.1
LOLC01003439.1
LBLN01068657.1
LXGH01508839.1
CCYC015584845.1
FARV01214409.1
FATA01320467.1
NBSG01002989.1
ODGO01734488.1
CSTN01000479.1
FXDS01001579.1
FXDY01002620.1
FASB01218028.1
MATP01015109.1
OCOE01000073.1
FARY01425294.1
JSUV01005621.1
JSUV01325294.1
JSUV01225005.1
JSUV01452955.1
JSUV01276620.1
JSUV01274191.1
ASJN01040275.1
LGRI01124222.1
PTJQ01082035.1
LXGH01014013.1
LXGH01416620.1
FARV01265052.1
JXPO01115941.1
LMAV010633182.1
LMAV012626073.1
LMAV012482121.1
LMAV011413312.1
FAQG01293472.1
FASB01011675.1
FASB01094222.1
FASB01093686.1
FASB01218520.1
FASB01162355.1
FASB01055872.1
FASB01308387.1
FASB01166380.1
BADF01000440.1
EQ986115.1
CEGH01002658.1
CEGH01051580.1
CEGH01276391.1
LNCG01115212.1
LNCG01150499.1
LNCG01137338.1
LNCG01180767.1
LNCG01019853.1
CAJV01027184.1
LNCG01092073.1
LNCG01013483.1
LNCG01084128.1
CBLZ012158728.1
CAJW012541765.1
PTJQ01483340.1
PTJQ01306988.1
CCJR010654862.1
AFSA01745661.1
LNCG01112165.1
KB209410.1
CVMW01116068.1
KE732842.1
PJAE01889574.1
LD102453.1
LD234929.1
LGJD01019678.1
AQQO01000074.1
MEHO01497558.1
MEHO01517822.1
MEHO01433593.1
LGRI01047169.1
KD191506.1
CAOK01428049.1
LWDE01003563.1
LWDE01003569.1
LWDE01003585.1
LWDF01001625.1
LJPH01001585.1
LOLC01006406.1
ODGO01535691.1
ODGO01646342.1
OENK01011361.1
OEOC01164615.1
CCMK013033315.1
CCMK011687855.1
CCMK011687854.1
AFSP02248253.1
AFSP02300674.1
UVXY01000114.1
LOLC01008762.1
CAJX010056510.1
NNCF01107168.1
CAJX010836488.1
PKGA01036015.1
PKGA01128405.1
AWWV01003553.1
AWWV01002124.1
ATCM03130395.1
CBTL0102941402.1
CBTL0110737834.1
LXGH01028996.1
LGRI01021128.1
LGRI01003963.1
LXGH01037591.1
LGRI01025417.1
LXGH01312136.1
LXGH01186397.1
LGRI01121016.1
PRDE01016329.1
PRDE01020902.1
PRDE01082777.1
PRDE01082778.1
PRDE01087535.1
KV714835.1
KV718465.1
KV716667.1
KV719308.1
NIPQ01050876.1
NIPQ01099030.1
NIPQ01000338.1
NIPQ01042805.1
NIPQ01069736.1
LBLN01081500.1
LBLN01041728.1
LXGH01082487.1
LXGH01332638.1
LXGH01412879.1
LXGH01517349.1
LOLC01000448.1
NNCF01080557.1
FATA01391634.1
FARY01417179.1
PRDE01132356.1
AFSP02233979.1
AFSP02246749.1
FARY01163828.1
MCIT02080972.1
MCIT02030165.1
MCIT02069452.1
MCIT02044092.1
MCIT02070895.1
MCIT02015122.1
MCIT02039577.1
MCIT02025691.1
MCIT02057764.1
JSYO01000046.1
JSYO01000138.1
PTEZ01001120.1
PTEZ01004185.1
AXCF01002019.1
NKJM01000444.1
NKJM01000415.1
OEIJ01737998.1
PRDE01168329.1
PRDE01010709.1
PRDE01159183.1
PRDE01106019.1
PRDE01111982.1
PRDE01151116.1
CVRD01085751.1
QLPK01017141.1
PRDE01068996.1
NBJL02019672.1
OEIJ01580478.1
FATA01402790.1
FASH01364150.1
KI644115.1
AZBX01011014.1
AZBX01005536.1
UJZZ01000050.1
MAZB01000186.1
CEGG01000032.1
MAZB01000261.1
QIXF01000158.1
MAZB01000181.1
UIFD01000043.1
MAZB01000122.1
UIFD01000040.1
MAZB01000020.1
FATA01215967.1
AGCT01036288.1
LXGH01472716.1
LXGH01104004.1
LXGH01416846.1
QZLH01004471.1
LGRI01047310.1
CAOK01410999.1
CAOK01250432.1
CAOK01274275.1
CAOK01404353.1
CAOK01212393.1
CAOK01162479.1
CAOK01516020.1
CAOK01126715.1
CAOK01309385.1
NAGG01005401.1
KV718905.1
KV715821.1
KD435334.1
KD310129.1
KD365203.1
KD415853.1
KD325953.1
KD381847.1
KD002650.1
KD396356.1
KD466290.1
LD119629.1
LD252105.1
KD100760.1
LGJD01075900.1
PEGC01001180.1
OBIJ01008823.1
LBLR01010140.1
LBLR01016223.1
LVEH01004260.1
LVEH01004262.1
LVEH01004264.1
PTJQ01280392.1
PEHR01088558.1
FARV01258649.1
OBLE01189850.1
CBTL0110024563.1
AJKK01118480.1
AASU01002450.1
CCYC015136608.1
CCYC011566170.1
PKGA01039300.1
CCYC011119627.1
LBLN01055676.1
LGJD01020481.1
KD245416.1
PTJQ01239696.1
JSUV01323499.1
JSUV01031867.1
JSUV01452029.1
JSUV01443840.1
JSUV01131113.1
JSUV01379732.1
FAGC01002218.1
BBOV01522439.1
BBOV01512554.1
FASB01195062.1
FASB01074210.1
AGCT01026663.1
AFSP02301781.1
LXGH01413713.1
AHJF01024481.1
LXGH01325895.1
AHJF01024503.1
KD356272.1
KD367121.1
KD338810.1
KD393065.1
KD325919.1
KD307973.1
KD200681.1
LGRI01057334.1
LGRI01105064.1
NESX01081625.1
JSUV01150002.1
FUEF01013170.1
CAJV01059271.1
LBLN01121776.1
NMPL02195928.1
CBUG010025582.1
NNCB01001993.1
FARV01147524.1
CTBL01003677.1
CTBL01003984.1
AAHY01780038.1
DS070222.1
LALS01000346.1
AFSP02308523.1
LUVX01047652.1
LUVX01061616.1
LUVX01002196.1
LUVX01000569.1
LUVX01044250.1
LUVX01039828.1
LBLR01016638.1
LBLR01021462.1
LBLR01006554.1
LBLR01003021.1
LBLR01002246.1
CAJW011519859.1
OEIJ01719328.1
OEIJ01612466.1
ODGO01670662.1
QMKN01000327.1
NIUS010359970.1
LXGH01070024.1
LXGH01524220.1
LXGH01376742.1
LXGH01426159.1
LXGH01002801.1
CEGH01195601.1
LMAV010986960.1
LMAV010384937.1
LMAV011046370.1
LMAV011495722.1
MATP01009020.1
CAJX010054257.1
CAJX010030771.1
LYFN01001293.1
GG702507.1
MCIT02066193.1
MCIT02069256.1
CVMW01132386.1
CVMW01092893.1
NNCB01008556.1
MJUV01033687.1
FAQS01306379.1
FAQS01295545.1
CDFG01006289.1
LXGH01268046.1
LXGH01328145.1
LXGH01104670.1
LXGH01218857.1
LXGH01484740.1
LXGH01263683.1
LBLN01052577.1
LBLN01092925.1
CAJV012492590.1
FASG01070998.1
FARV01132469.1
FARP01227973.1
AFSP02243754.1
LXGH01081620.1
OEIJ01636476.1
ODGO01467266.1
OEIJ01749489.1
FLTC01007335.1
FLTC01004765.1
FLTF01013356.1
FLTG01021513.1
LMZG01002446.1
LXGH01505546.1
LXGH01499147.1
AFSP02301575.1
LGJD01012540.1
FLTG01019037.1
FLTF01009172.1
FLTG01019036.1
PRDE01056287.1
PTJQ01016950.1
PTJQ01313266.1
PTJQ01250139.1
PTJQ01472790.1
PTJQ01266942.1
MCIT02035176.1
MCIT02061744.1
MCIT02027598.1
AYOE01077694.1
MCIT02078776.1
MCIT02052689.1
PEKY01012965.1
CVRD01023136.1
AMZP02001597.1
ATBX01137486.1
CCYC013081319.1
CCYC011526777.1
LGJD01057063.1
LXGH01078404.1
PDMP01007393.1
ODGO01402928.1
OEIJ01269096.1
LXGH01160227.1
FAUG01312220.1
CBLZ012136033.1
CAJW012531777.1
PRDE01215244.1
LGJD01103405.1
LMVA01099934.1
LMVA01100092.1
LMAV012412928.1
LMVA01098763.1
CZLG012869995.1
CZLG012470129.1
LYTC01045640.1
PTJP01038414.1
QOUH01082311.1
JXWP01000064.1
AORQ01007649.1
AORQ01030206.1
FAQV01503812.1
NIVO01071577.1
NIVO01047598.1
FCFB01144565.1
PRDE01209424.1
LUVX01020317.1
LTAH01048763.1
BDGN01026632.1
BDGN01026517.1
QMFH01075577.1
BDGN01023790.1
QMFH01046411.1
BDGN01023789.1
QOVE01013581.1
QMFH01072068.1
QMFH01082008.1
BDGN01025854.1
BDGN01025615.1
JRKL01125840.1
PRDE01033138.1
CEGH01090038.1
CEGH01218622.1
CEGH01380407.1
CEGH01346648.1
MLJF01005880.1
KD157231.1
LXGH01016266.1
LXGH01055044.1
LXGH01274206.1
LXGH01402912.1
LXGH01281038.1
KD136247.1
LXGH01404031.1
LXGH01003363.1
PTJQ01104035.1
LYUQ01195645.1
LBLN01060137.1
CBLZ010003695.1
CAJW010001802.1
PRDE01060481.1
LXGH01270572.1
LBLN01054286.1
LBLN01070226.1
FAQG01253784.1
FAQG01211712.1
FAQG01286599.1
FAQG01217779.1
FAQG01265144.1
CVMW01031206.1
POFB01000127.1
LBLN01002161.1
LBLN01105615.1
LVEH01040066.1
FASG01311420.1
LYTB01024719.1
CAJX010053805.1
CEGH01233843.1
PKGA01014197.1
PKGA01130471.1
QVOL01008174.1
PJAE01870265.1
LOQJ01004718.1
KD443092.1
FUEF01018951.1
FUEF01021306.1
FUEF01021776.1
OEIJ01695902.1
KL545851.1
PXOB01000741.1
GL737469.1
NIVO01058354.1
NIVO01033743.1
FLTG01016514.1
FLTF01009500.1
FLTG01004691.1
FLTG01024980.1
FLTF01005647.1
FLTF01012241.1
FLTF01012150.1
FLTF01007439.1
LFIV01000961.1
QANW01010620.1
LXGH01210724.1
LXGH01397456.1
LBLN01078897.1
LXGH01516229.1
PTJQ01114446.1
LXGH01247865.1
FARV01253957.1
FAQS01415917.1
MCIT02020793.1
MWUF01000918.1
CEGH01158088.1
CEGH01266146.1
CEGH01098398.1
FARO01104881.1
AWUE01004325.1
OENK01010513.1
OEOC01149473.1
LVEH01025432.1
LVEH01041359.1
LVEH01058587.1
LVEH01038681.1
LVEH01022155.1
LVEH01015171.1
LVEH01048750.1
BHFU01000198.1
OEIJ01537832.1
LOLD01000329.1
LOLD01001214.1
CALO01118195.1
LOLD01001340.1
LOLC01002994.1
JMBQ01001022.1
JMBQ01001177.1
OEIJ01678911.1
FATA01405902.1
FAUD01390868.1
UWOG012711045.1
LXGH01144907.1
PJAE01905447.1
MATP01005974.1
LBLN01073727.1
PJAE01851897.1
PJAE01838480.1
PJAE01825553.1
PJAE01872949.1
PJAE01041559.1
PJAE01859755.1
PJAE01852182.1
PJAE01817649.1
PJAE01860509.1
PJAE01869749.1
PJAE01868996.1
PJAE01870815.1
PJAE01871123.1
PJAE01851668.1
PJAE01817189.1
PJAE01021883.1
PJAE01822112.1
PJAE01878522.1
PJAE01852829.1
PJAE01865255.1
PJAE01892149.1
PJAE01872682.1
PJAE01820731.1
PJAE01838339.1
PJAE01871909.1
QKXD01026756.1
QKXD01023419.1
CEGH01007126.1
CEGH01164143.1
FAUD01386152.1
PTJQ01274783.1
PTJQ01144651.1
PRDE01142908.1
QKXD01005335.1
NKXL01266513.1
AHJF01034042.1
KB909886.1
CAOK01318132.1
CAOK01366544.1
CAOK01465975.1
CAOK01171109.1
CAOK01202870.1
CAOK01156950.1
CAOK01332670.1
CAOK01514694.1
CAOK01135445.1
ODGO01621126.1
LOLC01003047.1
LCTT01020528.1
LXGH01498532.1
BBOV01520376.1
FARX01394162.1
NAGG01003963.1
NAGG01003965.1
NAGG01004424.1
JEMD01001828.1
UWUE012291487.1
KD395783.1
MKYP02008924.1
LJPH01004240.1
LJPJ01000391.1
LLWS01039849.1
LJPH01004266.1
LJPJ01000959.1
LJPK01001854.1
KZ500568.1
LJPH01000408.1
LJPH01000415.1
LJPI01000860.1
LJPK01000142.1
LGRI01066555.1
LJPH01000527.1
PRDE01201834.1
LJPJ01002020.1
LJPH01000528.1
FASS01154915.1
LJPH01000537.1
LJPI01000199.1
LJPK01000223.1
BBOV01512777.1
BBOV01511315.1
CCMK011974447.1
CCMK011697371.1
CCMK012846708.1
CCMK012797682.1
CCMK012781789.1
CCMK012735081.1
CCMK010439937.1
FASG01131719.1
UXGB01067240.1
NIUS011724869.1
NIUS011002264.1
NIUS011323840.1
NIUS011227710.1
LGJD01070256.1
CEGH01203291.1
CEGH01111114.1
ODGO01733372.1
CCMK010610439.1
NWMS01012021.1
FAQZ01278011.1
CBTL0103413876.1
JXOZ01002916.1
AFFE02005980.1
ASJK01017031.1
PRDE01045136.1
AFSP02280826.1
CCMK012721776.1
CCMK012545480.1
CCMK012908497.1
UWOF012209859.1
FAPN01214892.1
FAPN01158928.1
OLMU01003887.1
BBOV01493944.1
BBOV01511949.1
BBOV01511110.1
NKXL01232501.1
FARO01111794.1
FARO01180154.1
FARO01157894.1
AFSP02288054.1
FARO01070861.1
FARO01023261.1
FARO01163635.1
PRDE01157790.1
AEHI01036252.1
AEHI01034374.1
AEHI01035608.1
AEHI01033718.1
FUEF01013564.1
GL525771.1
AEHI01034037.1
FUEF01013307.1
AEHI01034526.1
AEHI01035101.1
AEHI01034049.1
AEHI01035931.1
AEHI01034216.1
AEHI01036074.1
AEHI01036536.1
AEHI01035564.1
AEHI01036514.1
AEHI01035696.1
MPKX01006362.1
FARN01312901.1
QQSP01007623.1
QQSP01007436.1
LGJC01094849.1
JXPT01002284.1
PTJQ01145561.1
PTJQ01426854.1
PTJQ01289979.1
AHJF01031546.1
NNCB01001584.1
NNCF01072166.1
NIVO01061850.1
CAJV01103550.1
PRDE01025945.1
PRDE01002625.1
PRDE01026043.1
PRDE01008580.1
PRDE01085527.1
FARO01050283.1
FARO01160416.1
FARO01061698.1
FARO01057298.1
UXGB01062260.1
LMAV012530375.1
LMAV012299488.1
CCYC010481910.1
PJAE01829675.1
LYJL01000542.1
LYJL01000556.1
FLTF01009978.1
PTJP01386508.1
LNCG01071091.1
MCIT02076469.1
PTJP01155953.1
MCIT02055742.1
AYOE01068161.1
MCIT02027163.1
MCIT02017799.1
MCIT02052382.1
MCIT02031344.1
MCIT02033053.1
MCIT02068844.1
MCIT02051546.1
MCIT02008190.1
MCIT02008658.1
MCIT02081077.1
MCIT02008573.1
MCIT02017262.1
MCIT02077315.1
MCIT02048473.1
MCIT02049024.1
MCIT02015088.1
MCIT02082758.1
MCIT02037895.1
FAQG01277551.1
PTJQ01274850.1
PTJP01206228.1
KZ787866.1
PTJP01300445.1
PDOJ01000113.1
CEGH01211787.1
LXGH01334119.1
LXGH01130273.1
LXGH01371284.1
LXGH01141814.1
EQ984105.1
KL558074.1
PTJP01348533.1
PTJP01110830.1
PTJP01471471.1
PTJP01250141.1
PTJP01345794.1
PTJP01039909.1
PTJP01279978.1
PTJP01130573.1
PTJP01322679.1
PTJP01154365.1
PTJP01031128.1
PTJP01100942.1
PTJP01088891.1
PTJP01538617.1
PTJP01620507.1
CAJV01064135.1
PTJP01335304.1
PTJP01029006.1
PTJP01342159.1
PTJP01032036.1
PTJP01168706.1
PTJP01595182.1
LNCG01183843.1
PTJP01353468.1
PTJP01169302.1
PTJP01119476.1
PTJP01062801.1
PTJP01574456.1
PTJP01408649.1
PTJP01579180.1
LOLC01000945.1
BBOV01300666.1
NESX01086645.1
PRDE01132790.1
PRDE01047079.1
PTJQ01095853.1
PRDE01047275.1
PRDE01004757.1
PRDE01172588.1
PRDE01180709.1
PRDE01185288.1
PRDE01177046.1
LGJD01043839.1
MTPI01002030.1
CEGH01173909.1
CEGH01202749.1
NESX01086129.1
NESX01067454.1
AHJF01024422.1
AHJF01024049.1
AZSO01000995.1
PRDE01049063.1
AWGM01068609.1
AAGV03183667.1
CAOK01214120.1
CAOK01320160.1
CAOK01147461.1
CAOK01436932.1
CAOK01445424.1
CAOK01231709.1
CAOK01417539.1
AJIL01001632.1
AJIL01001671.1
FLTG01025029.1
AFSP02306004.1
LXGH01272645.1
OEIJ01677248.1
OBIJ01006976.1
FVPM01001072.1
OBIJ01001835.1
LGRI01037850.1
LGRI01037169.1
LJPH01001588.1
PTJQ01547406.1
KD426326.1
LGJC01008574.1
FAUD01383326.1
NIUS012418570.1
OENK01009263.1
OEOC01113489.1
JYDO01000589.1
FATI01270174.1
FAQT01429113.1
FAQT01431056.1
CVRD01077657.1
PRDE01150364.1
PRDE01061327.1
CAOK01505518.1
LGJD01029823.1
LGJD01057580.1
CAOK01235459.1
LGJD01057786.1
LGJD01057837.1
KD427351.1
LGJD01074884.1
LGJD01094881.1
FAFB01001558.1
KD270141.1
PJAE01831601.1
PJAE01871812.1
PJAE01809483.1
PJAE01881443.1
PJAE01883468.1
LVEH01041510.1
LVEH01020857.1
LVEH01033323.1
LVEH01021605.1
LVEH01019529.1
LVEH01013683.1
LVEH01037349.1
LVEH01031576.1
LVEH01042958.1
LVEH01036016.1
LVEH01013985.1
LVEH01057323.1
LVEH01012876.1
LVEH01012132.1
LVEH01054414.1
LVEH01018297.1
LVEH01030574.1
LVEH01036737.1
LVEH01047460.1
LVEH01009994.1
LVEH01021221.1
QKWU01072762.1
CAJX010027092.1
LVEH01004704.1
CBTL0110530338.1
CBTL0107651692.1
CBTL0110208757.1
CBTL0102604816.1
CBTL0109654869.1
CBTL0103904295.1
CBTL0102638505.1
PTEZ01004662.1
LXGH01214550.1
LGRI01015264.1
LBLN01034703.1
ODGO01348910.1
LXGH01419004.1
JSYW01009695.1
PRDE01067169.1
CYSQ012454247.1
JJNS02092706.1
JJNS02104120.1
KN266560.1
AMZP02002028.1
FASG01375977.1
CBTL0106394359.1
LGJC01102664.1
MPGK01001109.1
PDMI01000647.1
MPGK01001110.1
PRDE01060058.1
OEIJ01707563.1
FARB01066708.1
FASQ01188640.1
FASQ01189567.1
OBIJ01002550.1
FVPM01000854.1
LBLN01033464.1
CCYC016522204.1
LXGH01507448.1
LXGH01144111.1
LMAV010929321.1
FXDY01006121.1
ASJK01025158.1
ASJN01001489.1
ASJN01035236.1
ASJN01009194.1
ASJN01021899.1
ASJK01006138.1
ASJK01092922.1
ASJN01000329.1
ASJN01088704.1
ASJL01075583.1
ASJK01007408.1
ASJN01006507.1
LMVA01099599.1
FVPM01001457.1
OBIJ01000998.1
CAJX010002863.1
LXGH01037039.1
LXGH01426292.1
LAST02023461.1
NBAH01026141.1
LAST02024738.1
NBAH01036447.1
LAST02029967.1
LAST02032875.1
NBAH01026366.1
LAST02025424.1
LAST02024488.1
PRDE01084895.1
FARX01377952.1
FARY01348779.1
FAQZ01205143.1
CCYC013674558.1
BDGN01024875.1
BDGN01017979.1
CEGH01139113.1
JZWR02007473.1
FASB01090573.1
FASB01169402.1
FASB01073395.1
JXLM01004794.1
LGJC01072786.1
LGJC01048613.1
FARZ01084936.1
CCMK012534270.1
CCMK012534271.1
ADDG02012741.1
FARO01020640.1
PRDE01145104.1
JH844923.1
LGJC01090596.1
LGJD01073717.1
AWOL01S0581439.1
NTTD01000086.1
QFFO01001241.1
NHZQ01000212.1
CEGH01016738.1
FARY01425787.1
UXGB01050256.1
ATDM01134734.1
NKXL01234194.1
FASB01173444.1
FASB01327063.1
FAQS01419157.1
CAJX010057469.1
AWGZ01419998.1
CAOK01392482.1
CAOK01298664.1
CAOK01410294.1
CAOK01443136.1
CAOK01384203.1
CAOK01116733.1
RCHQ01001294.1
CAOK01450333.1
CAOK01374092.1
BDGN01023704.1
BDGN01025919.1
QMFH01002628.1
QMFH01076064.1
BDGN01025043.1
QMFH01064907.1
BDGN01023994.1
QMFH01003319.1
QMFH01031020.1
QEOV01051697.1
CCMK013046462.1
FUEF01020191.1
QNTS01053066.1
QNTS01053280.1
CAJV01035235.1
CAJV01020113.1
LBLN01012549.1
FN649735.1
CBTL0110921287.1
CBTL0111360384.1
PEQF01044980.1
CBTL0111163673.1
CBTL0110823867.1
LSHC01000459.1
LSHC01000048.1
QPFE01000127.1
CAOK01423369.1
AGCT01046612.1
AFSP02270237.1
AGCT01043710.1
FXDW01004556.1
FXDZ01004607.1
FXDW01000795.1
LGJD01100668.1
LBLR01020683.1
AHJF01004577.1
LGRI01106391.1
LXGH01020126.1
LXGH01270087.1
LXGH01459420.1
AHJF01010231.1
CCMK012965168.1
CCMK012980633.1
CCMK012515382.1
CCMK012873958.1
FAQG01216933.1
FAQG01060715.1
ASJN01008893.1
DDLT01000086.1
FAQS01391174.1
FARV01244306.1
CVRD01012967.1
AZRP01045143.1
AFSP02291883.1
CYSQ010463512.1
LYTC01044130.1
PRDE01175391.1
FASO01358062.1
FLTF01007395.1
FLTD01009718.1
FARV01221712.1
KE117498.1
FASI01255913.1
LMAV011406138.1
LMAV012743526.1
LMAV012752320.1
LMAV010725584.1
LMAV012495004.1
LMAV012353385.1
LMAV010673747.1
LMAV012795714.1
LMAV012404389.1
LMAV011135583.1
LMAV010611264.1
LMAV012147451.1
LMAV012407516.1
LMAV011115702.1
LMAV011371528.1
LMAV010677600.1
LMAV011444174.1
LMAV011687733.1
PDMP01000703.1
LBLN01120062.1
FARY01266646.1
FAQE01381583.1
FUEF01011891.1
CVRD01088288.1
PJAE01910462.1
CEGH01055378.1
CZLG013268948.1
LGJD01102690.1
CYRZ011635837.1
CYRZ011657246.1
CYRZ010688158.1
CYRZ010550202.1
CYRZ010028894.1
CYRZ010688159.1
CYRZ010694671.1
CYRZ011426374.1
CYRZ010632257.1
FLZL01000889.1
ODGO01578540.1
CCYC012134230.1
FASB01018411.1
FASB01115269.1
LXGH01006089.1
OEIJ01698327.1
KD487561.1
LXGH01256504.1
LXGH01130971.1
FASQ01277462.1
FASQ01274683.1
FASQ01276435.1
FAQS01360733.1
FARV01267513.1
FASG01351027.1
FAQS01382946.1
FASQ01270098.1
FASQ01274644.1
FAUB01263127.1
FASQ01266349.1
FASQ01261327.1
FARV01272473.1
FASQ01239655.1
FAQS01417019.1
FAQS01417662.1
FASG01249437.1
FASB01031632.1
LMAV012747210.1
LMAV012802571.1
LMAV012440126.1
LMAV012815495.1
LTAH01057757.1
JSUV01301320.1
FAQE01401429.1
FAQE01399397.1
FAQE01397056.1
LOPT01003464.1
OBLE01005846.1
KZ501479.1
BABP01098790.1
BABP01076073.1
LBLN01002341.1
PTJQ01072205.1
PTJQ01424451.1
CEGH01031982.1
FLTG01020699.1
CEGH01283884.1
AFSP02289484.1
PTJQ01218352.1
LJPJ01003031.1
LJPI01001828.1
LJPK01003198.1
LJPI01000448.1
LJPK01003112.1
KD313836.1
KD318948.1
ODGO01556123.1
CYRZ010658121.1
CYRZ011444320.1
CYRZ011659293.1
CYRZ011659399.1
CYRZ010348572.1
CYRZ011230843.1
FLTC01005767.1
MPKX01086457.1
MATP01014428.1
CAJX010027374.1
AGCT01031186.1
FLTF01007383.1
PTJQ01357710.1
CCMK012867696.1
CCMK013029734.1
AFSP02257005.1
FASB01257236.1
LGRI01019102.1
CAOK01178292.1
CAOK01393002.1
CAOK01157733.1
CAOK01299213.1
LK189957.1
FASB01026525.1
CVMW01124640.1
CVMW01124641.1
ALYI01002168.1
CAOK01245851.1
CAOK01143303.1
CAOK01415386.1
CAOK01165382.1
CAOK01241504.1
LOLC01005917.1
QPHH01003743.1
JSUV01488929.1
JSUV01467503.1
ADDD02103152.1
FAQS01406770.1
CELW01038358.1
CAJV01062558.1
LNCG01150968.1
CAJV011633034.1
CAJV011631422.1
CAJV011621339.1
CAJV011629114.1
CAJV011620437.1
CAJV011619950.1
CAJV011600885.1
CAJV011627581.1
CACK01000156.1
OEIJ01725174.1
LOLC01006674.1
PRDE01067380.1
PRDE01008806.1
MATP01012562.1
JPFL01000999.1
JPFL01001171.1
JPFL01001324.1
JPFL01001089.1
JPFL01002160.1
JPFL01000892.1
OMKT01028154.1
CEGH01194794.1
MCIT02058535.1
PTJP01116295.1
MCIT02058587.1
MCIT02030209.1
MCIT02035397.1
OFEX01001777.1
FARX01335403.1
PTJQ01255937.1
CCJR010018616.1
PTJQ01085186.1
CCJR011342268.1
OEJZ01033725.1
PTJP01433420.1
PTJP01107576.1
PTJP01261637.1
PTJP01055667.1
PTJP01054273.1
PTJP01381256.1
PTJP01518405.1
CAJV012608396.1
PTJP01628730.1
PTJP01605192.1
PTJP01259997.1
PTJP01511962.1
CAJV01069703.1
CAJV01396107.1
PTJP01127261.1
PTJP01620377.1
PTJP01382744.1
PTJP01486066.1
PTJP01185546.1
PTJP01088119.1
PTJP01366080.1
PTJP01209253.1
LNCG01051937.1
PTJP01283594.1
PTJP01050658.1
PTJP01422818.1
PTJP01614983.1
PTJP01579775.1
PTJP01299492.1
PTJP01058661.1
PTJP01260481.1
AFSA01413962.1
AFSA01489185.1
PTJP01345165.1
PTJP01485153.1
PTJP01372112.1
PTJP01601647.1
PTJP01184459.1
PTJP01282069.1
PTJP01601678.1
PTJP01064011.1
CAJV01166616.1
CAJV01271679.1
AFSP02313108.1
MCIT02038892.1
MCIT02076276.1
MCIT02049189.1
MCIT02031980.1
LNCG01245515.1
AFSP02313075.1
FLTC01007333.1
FLTD01001270.1
LBLN01119894.1
LYFT01000070.1
NKJL01000114.1
PQIV01000066.1
NRMK01000502.1
PXMZ01000061.1
QOHR01000101.1
NQPU01000015.1
LBHP01000138.1
LYGS01000047.1
AJFF01001114.1
PYVJ01000170.1
PXMY01000064.1
PXMT01000060.1
PJIX01000035.1
NIIP01000035.1
LYHC01000092.1
MQNS01001290.1
QWDQ01000551.1
LVYX01000019.1
QFEN01003953.1
GL882883.1
NIWH01013814.1
KI940573.1
LNFP01004784.1
DS028133.1
QQTR01111192.1
KD171568.1
LBLN01066076.1
UWOG012661630.1
LXGH01064783.1
NFMC01009072.1
NFMC01010286.1
LBLN01047079.1
LXGH01381556.1
FASG01358378.1
CCYC015305945.1
PKGA01128516.1
PTJQ01009600.1
FLTB01006016.1
CAJX010286296.1
LAST02030273.1
FARX01304148.1
FARY01417184.1
FARY01350590.1
FARX01392772.1
LXGH01387537.1
QVOL01008634.1
ATCM03086888.1
NCQO01329556.1
NCQO01514911.1
JXPH01094945.1
JXPH01095065.1
NCQO01420985.1
NCQO01469530.1
NCQO01534837.1
JXPH01094915.1
JXPH01094821.1
NCQO01396476.1
FLTC01003750.1
FARB01498167.1
FARV01124124.1
KN125842.1
CAOK01521502.1
CAOK01522663.1
CAOK01175122.1
CAOK01491248.1
CAOK01249759.1
CAOK01271863.1
CAOK01442612.1
CAOK01099177.1
CAOK01246489.1
CAOK01244173.1
CAOK01208067.1
CAOK01192637.1
CAOK01107686.1
CAOK01514806.1
CAOK01253899.1
CAOK01138778.1
CAOK01503588.1
CAOK01448082.1
CAOK01456009.1
CAOK01396548.1
CAOK01140533.1
CAOK01065022.1
CAOK01115097.1
CAOK01404715.1
CAOK01338089.1
CAOK01439513.1
CAOK01373593.1
CAOK01345646.1
CAOK01389873.1
CAOK01142154.1
CAOK01144185.1
CAOK01410262.1
CAOK01458826.1
CAOK01107863.1
CAOK01370190.1
CAOK01526991.1
CAOK01305790.1
CAOK01275791.1
CAOK01346334.1
CAOK01124904.1
CAOK01490179.1
CAOK01413351.1
CAOK01501089.1
CAOK01342823.1
CAOK01066214.1
CAOK01420905.1
CAOK01447336.1
CAOK01197931.1
CAOK01204128.1
CAOK01336842.1
LBLR01001893.1
LBLR01008106.1
KD461172.1
KD317957.1
KD300551.1
FARN01321725.1
LXGH01135617.1
LXGH01433270.1
LXGH01380952.1
LXGH01123110.1
LXGH01402853.1
LXGH01144109.1
LXGH01247055.1
LXGH01043140.1
LXGH01436956.1
LXGH01036069.1
LXGH01468099.1
LXGH01304377.1
LXGH01386733.1
LXGH01231196.1
LXGH01364541.1
LXGH01229123.1
LXGH01352631.1
LXGH01134001.1
LXGH01350472.1
LXGH01252142.1
LXGH01064395.1
LXGH01124749.1
LXGH01145435.1
CCMK012761008.1
CCMK012829853.1
CAJX010007346.1
ADDD02275029.1
LRRO01001217.1
LRRO01000956.1
LQZZ01000699.1
LRRO01001588.1
LQZZ01000562.1
LRRO01001257.1
LQZZ01001224.1
ODGO01543489.1
NKPW01128769.1
AHJF01022055.1
LXGH01133302.1
LXGH01008126.1
LXGH01349050.1
LXGH01307581.1
MATP01009697.1
LXGH01173828.1
LXGH01245648.1
LXGH01297290.1
AHJF01030091.1
CEGH01158436.1
FXDS01003621.1
FXDY01003150.1
KB741449.1
CBTL0108615966.1
CBTL0108871216.1
LNCG01113660.1
LNCG01057333.1
LNCG01222713.1
LNCG01247208.1
LNCG01102976.1
LNCG01164177.1
PTJQ01349155.1
CCJR010117132.1
LMAV012934341.1
LOLC01007508.1
NMZO01009515.1
BDZV01000083.1
ODGO01694482.1
OCSB01000255.1
CBTL0107910863.1
JXOZ01005095.1
LXGH01152211.1
FARN01292476.1
PJAE01909324.1
PJAE01846970.1
PJAE01818937.1
JXPT01031414.1
PTJP01231469.1
FASI01323688.1
AEGA01004624.1
LGJC01076867.1
QNTS01051146.1
PEQF01038347.1
CAOK01504108.1
CAOK01300292.1
CAOK01226837.1
LBLR01007771.1
LGJD01079623.1
LGJD01104984.1
LGJD01082001.1
LGJD01059868.1
OBIJ01004201.1
OBIJ01005898.1
OBIJ01000445.1
OBIJ01002217.1
OBIJ01001194.1
OBIJ01010812.1
KE726435.1
MEHO01350156.1
MEHO01399394.1
AFSP02317864.1
LGJD01008170.1
KD322396.1
KD458628.1
LGJD01008948.1
KD397041.1
KD470545.1
LGJD01032090.1
PTJQ01109277.1
OEIJ01739659.1
LGRI01038957.1
AFSP02295753.1
QYSC01096228.1
QYSC01096597.1
CBTL0111007460.1
PTEZ01007561.1
BATV01131646.1
BATV01177666.1
LGRI01010335.1
LGRI01010338.1
LK197670.1
NIPQ01067218.1
NIPQ01011679.1
NIPQ01097532.1
NIPQ01023734.1
NIPQ01077363.1
NIPQ01046872.1
NIPQ01045053.1
LBLR01001818.1
LBLR01020812.1
LBLR01002644.1
LBLR01007337.1
LBLR01020469.1
LOLC01008829.1
QMFK01004097.1
LYTB01023516.1
FARN01111387.1
FARO01064484.1
FARN01188731.1
CCMK012116434.1
CCMK012097386.1
CCMK012910753.1
CCMK012879618.1
CCMK012589901.1
CCMK011346223.1
LGRI01046860.1
LGRI01112522.1
LXGH01114143.1
QWXW01001774.1
PDMP01007038.1
PDMP01002416.1
PDMP01001944.1
MCIT02085560.1
MCIT02044316.1
PTJP01147207.1
MCIT02007471.1
MCIT02028546.1
MCIT02067933.1
MCIT02069625.1
MAMS01007533.1
MAMS01013409.1
MCIT02064348.1
PTJP01465602.1
PTJP01152053.1
LNCG01258459.1
CAJV01062409.1
AFSA01720755.1
PTJP01613311.1
AFSA01753667.1
CAJV011735129.1
CAJV012590492.1
PTJQ01335352.1
PTJP01001300.1
PTJP01498679.1
PTJQ01517194.1
PTJQ01007368.1
PTJQ01025966.1
UXGB01062384.1
LOLC01005844.1
CAOK01435833.1
CAOK01441987.1
OCOE01000342.1
JRKL01143861.1
KD391410.1
LD116904.1
LD249380.1
LGJD01019354.1
LGJD01019383.1
PRDE01168557.1
CTBL01003694.1
LGRI01056977.1
LGRI01074752.1
LGRI01035447.1
MEHO01573985.1
LGRI01030542.1
LGJD01102938.1
LGJD01061878.1
LGJD01080129.1
LGJD01082726.1
LGJD01047411.1
LGJD01099156.1
LBLR01018222.1
KD431478.1
KD426029.1
LBLR01001593.1
CVNO01001180.1
FUEF01009606.1
LGJC01112421.1
LGJC01093523.1
LGJC01055612.1
LGJC01021746.1
LGRI01081222.1
NCTC01006112.1
PTJQ01119276.1
PTJQ01289432.1
PTJQ01532475.1
KL556653.1
PDMP01007745.1
PDMP01002186.1
PDMP01004862.1
PDMP01007478.1
LBLN01079401.1
LXGH01106641.1
LXGH01289829.1
LXGH01291415.1
LXGH01422645.1
LXGH01333888.1
LXGH01033657.1
LXGH01348605.1
LXGH01236724.1
LXGH01353346.1
LXGH01439154.1
LXGH01461384.1
LXGH01498950.1
LXGH01445158.1
LXGH01245374.1
LXGH01406428.1
AWUE01003871.1
LMAV011294953.1
LMAV011232839.1
LMAV010983198.1
LCTT01022458.1
CCMK012812853.1
LFLV01000496.1
FLTC01004229.1
CEGH01357420.1
KE118974.1
CEGH01180569.1
CCMK011977045.1
OCOB01000044.1
PJAE01841215.1
PJAE01875402.1
PJAE01874683.1
PJAE01840828.1
PJAE01894043.1
PJAE01842058.1
PRDE01181454.1
ADHD01000003.1
CEGH01298442.1
CEGH01255065.1
CEGH01369472.1
PRDE01192163.1
PRDE01190421.1
FUEF01022179.1
DDFS01000367.1
JSUV01222302.1
LVLJ01001400.1
LVLJ01002866.1
LXGH01052654.1
LXGH01217291.1
AFSP02255115.1
AEGZ01008205.1
AEGY01007093.1
AEGZ01021526.1
AEGY01011250.1
NBZA01000285.1
FASS01240207.1
FASS01212166.1
LYFN01002175.1
BAJW01000126.1
MCIT02011508.1
MCIT02052560.1
MCIT02021935.1
MCIT02040538.1
LNCG01134484.1
LNCG01259819.1
PTJP01563903.1
PTJP01631888.1
PTJP01310140.1
PTJP01338399.1
PTJP01302956.1
PTJP01574184.1
PTJP01192371.1
CAJV01073849.1
CAJV01060465.1
CAJV011666831.1
CAJV011736763.1
CAJV01102352.1
CAJV01057019.1
CAJV011667720.1
CAJV01108304.1
LNCG01013053.1
CAJV01101027.1
CAJV01296923.1
CAJV012636408.1
ACUQ01024666.1
FARP01282436.1
FARP01282881.1
FASQ01276033.1
FARP01282941.1
FASG01337793.1
FASS01129181.1
CAJW010005298.1
CAJX010003008.1
AGDA01009593.1
LNCG01241892.1
CAJV01200424.1
REGV01054396.1
REGV01081747.1
LTAH01080440.1
FUEF01019630.1
ODGO01742402.1
AFSP02255755.1
LXGH01155999.1
CCYC014969148.1
QQSO01001327.1
QQSO01001238.1
LGJC01077162.1
CVRD01093160.1
AFSP02311039.1
AQOK01000248.1
AQOI01000110.1
FASG01088992.1
CVMW01023000.1
CVMW01115538.1
CVMW01130707.1
CVMW01087428.1
CVMW01107762.1
CVMW01089115.1
OEIJ01498674.1
CSTQ01002032.1
NWDQ01000176.1
CCMK011908550.1
JXPO01105880.1
LMAV010464994.1
PTJQ01093936.1
PTJQ01314679.1
PEHR01088009.1
FASO01355435.1
FASG01171869.1
FARV01238541.1
FAQS01210082.1
FARV01240333.1
FARV01240378.1
FARV01240392.1
AXZU02109681.1
AHJF01003970.1
AHJF01030277.1
AHJF01016848.1
LGRI01011244.1
LK216430.1
LK255931.1
FARX01313501.1
FARX01402296.1
FARX01207744.1
FARX01010132.1
FARX01317789.1
FARX01392958.1
FARX01397002.1
LGRI01099715.1
LGJC01049514.1
FAQK01305247.1
LGRI01028042.1
LGRI01092275.1
LGRI01050275.1
PRDE01138631.1
OEIJ01532961.1
CBUG010021858.1
PRDE01185376.1
LOPT01005560.1
LOPT01001266.1
LOPT01002962.1
LOPT01000893.1
CEGH01047116.1
CEGH01241019.1
MCIT02054379.1
MCIT02023041.1
MCIT02075107.1
MCIT02085336.1
MCIT02055196.1
FARO01037131.1
ADDD02129237.1
PJAE01815014.1
FASL01113788.1
BBOV01505169.1
LXGH01000361.1
LXGH01267373.1
LXGH01250136.1
LXGH01122162.1
LXGH01077924.1
LXGH01279083.1
PRDE01140045.1
PRDE01172695.1
PRDE01097367.1
UCOL01016262.1
UELU01037596.1
UCOL01025886.1
UELU01134336.1
UCOL01036676.1
UCOL01033294.1
UELV01182445.1
FARO01062863.1
OEIJ01630546.1
AHJF01001578.1
ADDD02229493.1
LNSY01358486.1
LM524451.1
MEHO01184858.1
DS482391.1
CAJV01021578.1
FARO01010431.1
FARX01326057.1
CAJV01107073.1
OEIJ01753823.1
MJUV01006412.1
MJUV01001245.1
MJUV01033547.1
PRDE01189076.1
LBLN01053281.1
CEGH01140812.1
CEGH01120774.1
FAQT01425422.1
FATI01271352.1
KL557388.1
NESX01073071.1
KL556847.1
LMAV012955163.1
LMAV012844584.1
LMAV012767218.1
BATV01180861.1
BATV01129647.1
BATV01101120.1
BATV01195069.1
CAJX010032197.1
AJKK01157750.1
AJKK01080897.1
ABPN01025195.1
EQ224638.1
ABPN01035044.1
EQ228514.1
AFSP02257055.1
OBIJ01003506.1
OBIJ01008089.1
OBIJ01007955.1
OBIJ01004926.1
CVRD01100001.1
LGSE01027077.1
LGJC01027195.1
ADJX01000025.1
ODGO01672256.1
ODGO01597179.1
CCMK012965411.1
CVRE01116053.1
AFRG01001220.1
FARY01357064.1
FASB01255340.1
FASB01102677.1
FAQG01266932.1
FAQT01417366.1
LXGH01452792.1
LXGH01326977.1
KD342367.1
FAQS01419953.1
FAQZ01288973.1
FAQZ01296223.1
FARV01261540.1
PRDE01037264.1
LGJC01134701.1
LGJC01039474.1
OBIJ01010709.1
PRDE01076865.1
PRDE01174681.1
CCMK012734394.1
CCMK012761086.1
CCMK012563268.1
CCMK012330582.1
CCMK012423859.1
CCMK012648479.1
CCMK012697939.1
CCMK010185332.1
CCMK012494877.1
CCMK012557114.1
CCMK011472700.1
CBTL0101160307.1
MTPI01001275.1
PRDE01069024.1
OCSC01000312.1
OCSC01000417.1
OCSC01000411.1
OCSC01000084.1
OCSC01000432.1
CCMK012390288.1
CCMK010219461.1
CCMK013049160.1
CCMK012711071.1
CCMK012661533.1
CCMK012661532.1
LOLD01001321.1
FARY01383587.1
NNCF01095075.1
ALYI01002486.1
GG682133.1
GG674047.1
GG679615.1
GG676490.1
GG671003.1
GG677616.1
GG676627.1
GG670798.1
GG671907.1
GG675985.1
QOUH01121650.1
QOUH01121680.1
QOUH01121681.1
QOUH01121684.1
CAJV012585723.1
CAOK01248870.1
CAOK01203455.1
CAOK01357059.1
CAOK01213207.1
CAOK01273078.1
CAOK01154873.1
CAOK01444156.1
CSTN01001542.1
PYPZ01000595.1
ML131776.1
CAJX011974733.1
LVEH01038083.1
JACL01074201.1
JACL01075073.1
LBLR01021047.1
LBLR01002328.1
LBLR01020971.1
EQ225908.1
ABPN01028807.1
EQ225769.1
LGRI01031672.1
NIZD01022533.1
ODGO01478744.1
FASG01100482.1
CEGH01343447.1
PTJQ01422013.1
LXGH01404664.1
LOLD01001254.1
FLZE01000165.1
ODGO01622923.1
ODGO01671879.1
CBUG010020370.1
OEIJ01670022.1
PRDE01060951.1
FAQG01004692.1
FAQC01389789.1
UIGX01009965.1
CCYC012828965.1
CCYC014510045.1
PRDE01012646.1
PRDE01100271.1
PRDE01089626.1
PRDE01085316.1
PRDE01019070.1
PRDE01005746.1
PRDE01074812.1
PRDE01075839.1
PRDE01116549.1
ASJK01085542.1
ASJK01025128.1
QLNH01003822.1
CEGH01226864.1
CEGH01225041.1
CCYC011183162.1
CCYC012826635.1
LBLN01103770.1
CCMK012520652.1
CCMK012600677.1
CCMK012520653.1
JSUV01160684.1
JSUV01364437.1
JSUV01501756.1
OEIJ01635986.1
QVOL01009606.1
LXGH01023328.1
LXGH01364753.1
LXGH01421186.1
LXGH01311241.1
LXGH01164840.1
LXGH01024676.1
LXGH01143955.1
LNCG01211453.1
LNCG01115620.1
LNCG01137217.1
LNCG01177773.1
LNCG01150808.1
LNCG01203082.1
LNCG01143175.1
LNCG01053606.1
LUXR01060758.1
ASJN01019715.1
ASJN01062263.1
ASJN01041768.1
ASJN01033708.1
ASJN01031193.1
ASJN01027543.1
ASJN01080437.1
ASJN01065333.1
FARO01152789.1
LXGH01185781.1
FARO01143677.1
LBLN01004513.1
LXGH01417961.1
LXGH01184703.1
AZBW01018326.1
CSTN01001378.1
LBFO01068505.1
JPTV01221191.1
PDMP01005968.1
PTJP01202353.1
PTJP01568409.1
PTJP01372214.1
PTJP01535145.1
PTJP01332729.1
PTJP01439466.1
FARX01149618.1
FAQT01422279.1
FATI01264378.1
FAUB01271499.1
FATI01264379.1
FAQT01429410.1
CEGH01123050.1
CEGH01132800.1
CEGH01064636.1
CEGH01210186.1
CEGH01087790.1
CEGH01132261.1
PRDE01205269.1
AFSP02300468.1
AFSP02309013.1
MCIT02043066.1
LNCG01240322.1
LNCG01086626.1
LNCG01168103.1
LNCG01052650.1
LNCG01153438.1
LNCG01252538.1
LNCG01021687.1
LNCG01257790.1
LNCG01204122.1
CAJV01028314.1
AFSA01866292.1
CAJV011666415.1
LXGH01191901.1
KL568295.1
AAAL02000032.1
OCOC01000195.1
ODGO01647312.1
LOLD01002081.1
FXDY01005438.1
BBOV01498767.1
BBOV01497660.1
BBOV01041159.1
MCIT02072827.1
MCIT02067211.1
MCIT02025955.1
CVMW01015511.1
LXGH01356942.1
CVRD01045031.1
PJAE01040295.1
OEIJ01590768.1
PRDE01163491.1
PKGA01070951.1
PYFS01002453.1
PYFS01001624.1
ODGO01729322.1
CCMK010946603.1
AUPI01139688.1
PRDE01089958.1
FAUG01260233.1
ODGO01658293.1
NNCB01009051.1
NNCB01001853.1
FLTD01004617.1
CCMK012763167.1
FAQG01179843.1
FAQG01199873.1
FAQG01254222.1
PRDE01057312.1
PRDE01108739.1
PRDE01165100.1
PRDE01126476.1
AFSP02239076.1
PRDE01145077.1
CSTQ01002250.1
CAJV01566389.1
CAJV01060195.1
LGJD01090576.1
FASG01321828.1
ADDD02285165.1
FARY01229479.1
FUEF01016288.1
FXEC01013691.1
FXDS01001525.1
AGHY01000766.1
ODGO01549492.1
FLTF01009581.1
FAQG01041868.1
BBOV01394160.1
BBOV01524407.1
AAAA02047059.1
FXDS01002864.1
UCOL01033270.1
FATY01267387.1
LLWS01048755.1
LGRI01041536.1
LGRI01051525.1
LGRI01030918.1
LGRI01019785.1
LGRI01058370.1
LGRI01071335.1
LGRI01071369.1
PRDE01209925.1
PRDE01064294.1
CBTL0103365004.1
ODGO01706642.1
ODGO01707894.1
ODGO01739342.1
ODGO01675589.1
NNCF01077950.1
CCMK012285459.1
CCMK012930591.1
QKMV01105890.1
LPQZ01073885.1
FASB01232668.1
AWGZ01412867.1
ODGO01684418.1
ODGO01651287.1
ODGO01698978.1
OEIJ01749613.1
FARX01416954.1
CEGH01120196.1
FARO01157581.1
FARO01014093.1
FARO01112727.1
LNCG01188583.1
LNCG01189407.1
LNCG01253155.1
LNCG01169189.1
LNCG01000394.1
LNCG01254321.1
LNCG01021478.1
LNCG01051918.1
PTJQ01396555.1
PTJQ01438639.1
PTJQ01048190.1
LK286410.1
ASJK01015986.1
FARO01085597.1
UELV01078777.1
UELU01100196.1
NIUS012469293.1
PDMP01004557.1
PDMP01001655.1
LNCG01163256.1
LNCG01084710.1
LNCG01098944.1
LNCG01158787.1
LNCG01023412.1
LNCG01194330.1
LNCG01077109.1
LNCG01195391.1
LNCG01027044.1
LNCG01049810.1
LNCG01212134.1
LNCG01162377.1
LNCG01222959.1
LNCG01161788.1
CAJV01065618.1
CAJV01547757.1
CAJV01071219.1
LD069240.1
LD201716.1
LXGH01395851.1
OCOB01000073.1
LNCG01060591.1
LNCG01011557.1
LNCG01055777.1
LNCG01116854.1
LNCG01242235.1
FAQT01415128.1
FAUB01279358.1
FAQT01428669.1
FAUB01255799.1
FARO01188314.1
FARO01196380.1
FARO01180911.1
CAJV01199473.1
AHJF01032476.1
AHJF01035024.1
CAOK01508590.1
CBTL0107712111.1
FATI01272123.1
CAJV01549205.1
LNCG01133335.1
LNCG01251912.1
LNCG01139378.1
LNCG01006729.1
LNCG01242196.1
LNCG01162292.1
LNCG01101546.1
LNCG01232729.1
CVMW01124575.1
PZQQ01071001.1
PZQQ01071078.1
FLTF01007905.1
CCMK012025577.1
CCMK012082314.1
CCMK013013401.1
MQQX01001094.1
FARO01196369.1
PRDE01132094.1
PRDE01160519.1
PRDE01184214.1
LXGH01049563.1
LIAE01006014.1
LIAE01004385.1
LIAE01003930.1
CSTN01000660.1
OEIJ01538947.1
CCMK012843633.1
FASB01127847.1
AMPH01023349.1
LOPT01003422.1
JSUV01144091.1
MCIT02051755.1
MCIT02078420.1
MCIT02041991.1
MCIT02022402.1
AFSP02358545.1
PRDE01029866.1
PRDE01036321.1
PRDE01022076.1
PRDE01022075.1
FXDX01011350.1
LXGH01424967.1
BBOV01517916.1
CAOK01372920.1
CAOK01226230.1
CAOK01271584.1
CAOK01375173.1
NNCF01073418.1
FARO01040496.1
FAUG01266059.1
CEGH01225428.1
ASPP01015174.1
JTKG01004123.1
CBUG010012897.1
LGJD01013899.1
UXGB01054759.1
LXGH01297843.1
LXGH01162369.1
LBLN01055207.1
LBLN01048876.1
LXGH01115734.1
LXGH01285032.1
LXGH01409167.1
CBTL0110530314.1
LGJC01068145.1
LGJD01039691.1
LXGH01130905.1
LXGH01206657.1
LBLN01078849.1
LBLN01038987.1
LBLN01038993.1
CAOK01416175.1
CCYC014192354.1
EQ982363.1
CBVK0108382194.1
MCIT02049100.1
PTJP01436829.1
MCIT02063375.1
MCIT02058972.1
LVEH01014888.1
MEHO01463722.1
ASJN01020430.1
PRDE01060547.1
PRDE01143896.1
CAJV01063981.1
CAJV01050683.1
AORQ01049046.1
AORQ01049175.1
AORQ01004103.1
DDCM01000030.1
JXLM01001901.1
JXLM01010588.1
JXLM01012775.1
PRDE01110021.1
NIVO01047670.1
NIVO01034040.1
MATP01007095.1
CCJR010020964.1
KD473960.1
AYZX01135671.1
KI806903.1
KI804435.1
PJAE01007994.1
PJAE01846423.1
PJAE01911138.1
PJAE01054429.1
PJAD010232594.1
PJAE01031155.1
PJAD010372654.1
PJAE01201507.1
PJAE01048348.1
PJAD010987308.1
PJAE01272209.1
PJAD010953842.1
PJAD010761617.1
PJAE01332244.1
PJAE01035715.1
PJAD010567371.1
PJAE01332242.1
PJAE01332243.1
PJAE01059321.1
PJAE01619062.1
PJAD010943609.1
PJAD010797537.1
PJAE01033283.1
PJAD010049454.1
PJAD010957263.1
CEGH01178231.1
PJAD010490119.1
PJAD010767965.1
PJAE01170966.1
PJAD011087830.1
PJAD010990178.1
PJAD010990179.1
PJAD010480800.1
PJAD010386792.1
PJAE01664856.1
PJAD010638368.1
PJAD011399743.1
LTAH01010803.1
LTAH01011045.1
MCIT02010394.1
MCIT02052502.1
MCIT02083988.1
AYOE01093592.1
MCIT02033772.1
MCIT02042827.1
MCIT02010140.1
MCIT02033381.1
MCIT02068481.1
MCIT02044576.1
MCIT02042185.1
MCIT02036954.1
MCIT02039551.1
PTJP01341106.1
MCIT02013858.1
MCIT02079296.1
PYFS01001270.1
AFSA01659918.1
LNCG01038620.1
CAJV01018846.1
LNCG01139684.1
AFSA01688448.1
LNCG01255605.1
PTJP01449342.1
PTJP01575498.1
PTJP01091954.1
PTJP01367174.1
PTJP01455807.1
PTJP01341851.1
PTJP01127287.1
FASI01167523.1
PIVM01000975.1
CAOK01477360.1
CAOK01166806.1
AFSP02267246.1
LGRI01022621.1
CBTL0109976443.1
CCMK012587304.1
CCMK012587305.1
MCIT02063987.1
JRKL01150646.1
CCMK012608926.1
CCMK012608925.1
CCMK010510525.1
LGRI01029575.1
LGRI01069035.1
FASQ01276807.1
FAQG01279340.1
FAQG01287392.1
FASQ01271523.1
LVEH01011806.1
LVEH01005272.1
KD302198.1
ASJK01016913.1
KD366384.1
PJIR01000132.1
CAOK01117621.1
CAOK01032265.1
CAOK01222737.1
CAOK01478027.1
BEYV01024865.1
UIRR01001028.1
OEIJ01345121.1
MATP01008426.1
CAJX011974577.1
CAJX010030121.1
AWUE01005608.1
LMAV010302475.1
KD406584.1
LXGH01384722.1
FARO01076972.1
CCYC013504017.1
CCYC012151535.1
CCYC012754746.1
CCYC015826312.1
CCYC011696586.1
LXGH01210780.1
CVMW01017058.1
FARV01270345.1
PRDE01176882.1
PRDE01180441.1
PRDE01185047.1
PRDE01186964.1
PRDE01176547.1
PRDE01166381.1
PRDE01167559.1
PRDE01168326.1
PRDE01181585.1
PRDE01177147.1
PRDE01175118.1
PRDE01168432.1
CEGH01323333.1
CEGH01274509.1
CEGH01020822.1
CEGH01090778.1
CEGH01187770.1
CEGH01060983.1
CEGH01066214.1
CEGH01258167.1
CEGH01128584.1
CEGH01051810.1
CEGH01258380.1
CEGH01235827.1
CEGH01316231.1
CEGH01078965.1
CEGH01328875.1
CEGH01147443.1
LNCG01083219.1
LNCG01170119.1
LNCG01170078.1
LNCG01171939.1
LNCG01051179.1
LNCG01220492.1
PTJP01194381.1
LNCG01045671.1
LNCG01229233.1
LNCG01095549.1
LNCG01088902.1
LNCG01241736.1
LNCG01028586.1
LNCG01141963.1
LNCG01165770.1
LNCG01041166.1
LNCG01152635.1
LNCG01200185.1
LNCG01213036.1
LNCG01002841.1
LNCG01167963.1
LNCG01238961.1
LNCG01210858.1
LNCG01078728.1
LNCG01077885.1
LNCG01204174.1
LNCG01171085.1
LNCG01166649.1
LNCG01213432.1
LNCG01162225.1
LNCG01118834.1
LNCG01125428.1
LNCG01198288.1
LNCG01058655.1
LNCG01066334.1
LNCG01055916.1
LNCG01020346.1
LNCG01250117.1
LNCG01110571.1
LNCG01023680.1
LNCG01064962.1
LNCG01153836.1
LNCG01170795.1
LNCG01035731.1
CAJV01018771.1
LNCG01178769.1
LNCG01205916.1
LNCG01206595.1
LNCG01237814.1
LNCG01067137.1
LNCG01066723.1
LNCG01160836.1
LNCG01192491.1
LNCG01139639.1
LNCG01240228.1
LNCG01052719.1
LNCG01019376.1
LNCG01004729.1
LNCG01073880.1
LNCG01155528.1
LNCG01151706.1
LNCG01060747.1
LNCG01029408.1
LNCG01002231.1
LNCG01134344.1
LNCG01189251.1
LNCG01048662.1
LNCG01020275.1
LNCG01055390.1
CAJV012636718.1
LNCG01080873.1
LNCG01049249.1
LNCG01098038.1
LNCG01179741.1
LNCG01244408.1
LNCG01250999.1
LNCG01200246.1
LNCG01082696.1
LNCG01008629.1
LNCG01062097.1
LNCG01033397.1
LNCG01262453.1
LNCG01066075.1
LNCG01255432.1
LNCG01044217.1
LNCG01123846.1
LNCG01174836.1
LNCG01027100.1
LNCG01138882.1
LNCG01229858.1
LNCG01109245.1
LNCG01136197.1
LNCG01153864.1
LNCG01079707.1
LNCG01071085.1
LNCG01019772.1
LNCG01042689.1
CAJV01166880.1
AFSA01767471.1
LNCG01099607.1
QGNU01001079.1
KB909925.1
CAOK01106942.1
CAOK01362826.1
CAOK01452808.1
CAOK01141012.1
CAOK01373579.1
CAOK01152604.1
FLTG01022657.1
CAOK01476123.1
CAOK01163346.1
CAOK01161679.1
CAOK01300263.1
CAOK01468096.1
CAOK01382538.1
CAOK01165735.1
CAOK01280246.1
LBLR01002312.1
CAJV01018826.1
PNET01000152.1
UIGX01074224.1
CAJX011868631.1
PRDE01140476.1
FLTF01005266.1
FARY01383915.1
FASG01361592.1
LYTB01015048.1
FAQF01048857.1
CCJR010018207.1
CCJR010098695.1
LOLC01003535.1
CAOK01064259.1
CAOK01342635.1
CAOK01056346.1
CAOK01067453.1
CAOK01212141.1
CAOK01324014.1
CAOK01326338.1
CAOK01522971.1
CAOK01291616.1
CAOK01303213.1
CAOK01348347.1
CAOK01198435.1
CAOK01488862.1
CAOK01131394.1
CAOK01174906.1
CAOK01462565.1
CAOK01209304.1
CAOK01333846.1
CAOK01066457.1
CAOK01368617.1
CAOK01400257.1
CAOK01425737.1
CAOK01187955.1
CAOK01448113.1
CAOK01350991.1
CAOK01156481.1
CAOK01176453.1
CSTQ01001539.1
CBTL0106225388.1
FASB01206970.1
FAPN01203657.1
AKIR01005847.1
AKIR01005859.1
NIUS012266653.1
BEIS01001143.1
CVRE01092091.1
CCMK010694185.1
CCMK012147251.1
CCMK012897747.1
CCMK012964069.1
PRDE01204582.1
LIAE01006053.1
FASB01035110.1
CEGH01021982.1
PEIA01005685.1
CCMK012339718.1
HF901268.1
LXGH01053221.1
LXGH01087680.1
LXGH01405250.1
CEGH01302170.1
CEGH01279888.1
CEGH01130006.1
CEGH01032346.1
CEGH01346937.1
BBOV01521327.1
NAGG01002952.1
PRDE01084317.1
CCYC015376822.1
CCYC015297563.1
CAJX010138242.1
FARZ01238283.1
LMAV011028312.1
LMAV011301937.1
GG729856.1
ALJY01000209.1
CVMW01098006.1
CVMW01124273.1
CVMW01105321.1
CVMW01124343.1
LXGH01333078.1
LXGH01274623.1
LXGH01019835.1
LXGH01084314.1
LXGH01401129.1
LXGH01123179.1
LBLN01079235.1
LXGH01404978.1
RJJB01005943.1
PJAE01906340.1
JSUV01292179.1
JSUV01151796.1
QYSC01016633.1
CAJX010004615.1
LUVX01010330.1
FAQG01267148.1
LUVX01033090.1
LUVX01059528.1
CCYC014681143.1
JSUV01501487.1
JSUV01239789.1
LBLN01084575.1
CZLG011234840.1
PRDE01186169.1
PRDE01039757.1
PRDE01103604.1
CEGH01261962.1
CVMW01021548.1
CVMW01117323.1
AWGZ01415358.1
AAHX01355485.1
JABR01141979.1
BEYV01049631.1
BEYV01067101.1
BEYV01042727.1
BEYV01052832.1
BEYV01043320.1
BEYV01063592.1
MEHO01582445.1
MEHO01600152.1
CAOK01511367.1
ATDW01015382.1
ATDW01015999.1
LBLR01002945.1
OCSC01000489.1
OCSC01000479.1
FUEF01022011.1
ADDD02082191.1
ADDD02139230.1
FAQF01087849.1
LYTD01038370.1
LYTB01027712.1
FASG01329250.1
FASG01178877.1
FARY01019787.1
FARY01073491.1
UXGB01068403.1
UXGB01055520.1
LTAH01087887.1
FAUD01293050.1
FASG01347450.1
FAQS01266663.1
FASJ01358223.1
FASI01115432.1
FARP01309928.1
FARB01495740.1
FASQ01277581.1
FARP01093487.1
FAQS01020118.1
FASG01129869.1
FASB01192754.1
FASB01161169.1
LOLD01000137.1
JMBQ01000231.1
JMBQ01000943.1
LOLD01000556.1
LOLC01002485.1
NFMC01005871.1
PRDE01176941.1
LOLD01001146.1
LOLD01001377.1
PRDE01062896.1
CCMK010547848.1
CBTL0103771694.1
MCIT02077762.1
MCIT02085297.1
MCIT02019663.1
MCIT02040325.1
MCIT02003197.1
MCIT02031567.1
MCIT02058788.1
ODGO01473592.1
LFWE01000029.1
FLTF01012471.1
LXGH01119000.1
CCYC011279998.1
LNCG01004859.1
LNCG01093603.1
LNCG01151777.1
CAJV01074365.1
LNCG01143060.1
LNCG01219294.1
LNCG01227631.1
CBTL0102762829.1
CBTL0110784009.1
FABP01000665.1
KE722909.1
KE726388.1
KE726392.1
HG186858.1
FABP01001672.1
FAQC01348671.1
PEGC01001156.1
LXGH01194901.1
LXGH01297599.1
LBLN01061031.1
ODGO01616264.1
JSUV01337683.1
JSUV01507342.1
LBLN01048907.1
PTJP01640384.1
PTJP01307690.1
LOLD01002936.1
ODGO01639106.1
CAJW011547506.1
OEIJ01680642.1
FASQ01277552.1
FASQ01201054.1
FAUD01401634.1
FASQ01264992.1
FAQS01392160.1
FASG01357360.1
FARV01241006.1
FARB01467834.1
FASQ01273383.1
FASQ01266947.1
FASQ01130945.1
FASG01367847.1
FARV01154682.1
FASG01357274.1
LGJD01096294.1
LGJD01096299.1
CAOK01459211.1
LGJD01099432.1
CAOK01432818.1
CAOK01513534.1
OEIJ01546687.1
AGCV02184137.1
MPKX01160909.1
QQTR01107096.1
FASB01114131.1
LMAV012502819.1
LOQJ01005862.1
NESX01074489.1
BEZZ01233139.1
KL546309.1
JSUV01224772.1
CAJW010002899.1
PTJQ01476660.1
PTJQ01252288.1
LMAV010546302.1
LMAV011355204.1
LMAV012099939.1
MSSY03003388.1
JXPL01131467.1
MCIT02056014.1
MCIT02075646.1
MCIT02061367.1
LRGB01010152.1
LRGB01008443.1
CEGH01377306.1
CEGH01364356.1
CEGH01015007.1
CEGH01369322.1
CEGH01329892.1
CEGH01132663.1
CEGH01293621.1
LNCG01146937.1
LNCG01155367.1
LNCG01225440.1
LNCG01115671.1
LNCG01097503.1
LNCG01234453.1
AFSA01816884.1
CAJV012610288.1
KL547801.1
LXGH01418926.1
FAUB01274720.1
MCIT02044535.1
FBXV01341684.1
LBLN01040635.1
LNCG01095149.1
LNCG01096207.1
LNCG01105788.1
LNCG01202350.1
LNCG01123893.1
LNCG01079130.1
LNCG01108291.1
PTJQ01055603.1
CAJW011506062.1
PTJQ01031578.1
PRDE01096310.1
LXGH01171334.1
MCIT02065111.1
MCIT02021788.1
OBIJ01007622.1
CCMK012724161.1
CCMK012668833.1
CCMK013053551.1
CCMK012876579.1
CCMK012975311.1
CCMK012958747.1
CCMK012794951.1
CCMK012974009.1
CCMK012962947.1
LNCG01047397.1
LNCG01063438.1
LNCG01091876.1
LNCG01091878.1
LVEH01043513.1
PJAE01040167.1
PJAE01040168.1
PJAE01040741.1
PJAE01848667.1
PJAE01848720.1
CVMW01126545.1
PTJQ01259699.1
CCJR010301484.1
LXGH01307860.1
LGJD01038731.1
CAOK01389071.1
LGJD01038746.1
LGJD01038763.1
KN173731.1
AOSB01082483.1
CAOK01037891.1
CAOK01142303.1
CAOK01396607.1
CAOK01481737.1
CBLZ011005401.1
LIAE01003347.1
AHJF01003596.1
CAOK01166365.1
CAOK01113247.1
CAOK01534820.1
LUVX01012364.1
LUVX01047926.1
LUVX01009970.1
LUVX01006737.1
LUVX01046645.1
LUVX01000938.1
LUVX01037145.1
LUVX01036558.1
LGJD01049954.1
LBLR01018838.1
LBLR01008167.1
LBLR01006172.1
LBLR01002031.1
LBLR01016666.1
ODGO01685491.1
FXDY01003463.1
CAJX010053554.1
CAJX010004133.1
AWGZ01415320.1
CAOK01389478.1
CAOK01404769.1
CAOK01110737.1
CAOK01143338.1
CAOK01230177.1
CAOK01478817.1
CAOK01431582.1
CAOK01408663.1
CAOK01474541.1
CAOK01133773.1
CAOK01441649.1
CAOK01457398.1
CAOK01534669.1
CAOK01292953.1
CAOK01479524.1
CAOK01211476.1
CAOK01364718.1
CAOK01141608.1
CAOK01172343.1
CAOK01536833.1
CSTN01002298.1
CDFK01185347.1
PRDE01024469.1
PRDE01102499.1
PRDE01134449.1
PRDE01009507.1
CDFK01125526.1
CDFK01105101.1
CDFK01170332.1
CDFK01117415.1
CDFK01154641.1
CDFK01083663.1
CDFK01187120.1
CDFK01183215.1
CDFK01146684.1
FAQG01279017.1
UWOF012210519.1
LOLC01004931.1
LOLC01007717.1
LMAV011598982.1
LMAV010540848.1
LMAV010693581.1
LMAV010699609.1
LMAV011401167.1
AFSP02248596.1
CVRD01038620.1
CVRD01001618.1
CVRD01010575.1
CVRD01078259.1
AAAB01004939.1
LXGH01318143.1
CTBL01002726.1
CAOK01371286.1
CAOK01269837.1
CAOK01465223.1
CAOK01538269.1
LBLR01000916.1
QLPK01014246.1
LGRI01018978.1
LGRI01070517.1
MEHO01344809.1
MEHO01511035.1
MEHO01384931.1
MEHO01476562.1
MEHO01585205.1
LOQK01004007.1
ODGO01724461.1
FAQG01234929.1
FAPN01220243.1
FASO01107644.1
FAQS01270967.1
BDGN01023580.1
FARV01266019.1
LXGH01429311.1
LXGH01436153.1
FARO01044829.1
FARY01427424.1
FAUB01279520.1
FAQT01430823.1
LXGH01459519.1
FARY01163254.1
PJAE01852305.1
PJAE01874460.1
PJAE01879021.1
PJAE01843760.1
PJAE01838473.1
PJAE01828986.1
PJAE01817713.1
PJAE01887284.1
LUVX01032752.1
LUVX01045242.1
PRDE01067602.1
PRDE01069748.1
PRDE01044031.1
LYTE01044763.1
FASG01233926.1
UXGB01041075.1
LYTB01025873.1
FAQE01383931.1
FAQE01087450.1
FAQE01375662.1
FARV01270740.1
FARO01015987.1
AEHI01036189.1
AEHI01035394.1
AEHI01034079.1
PJAE01372624.1
JHUJ02004112.1
MINJ01038963.1
JRES01001235.1
LOLC01001683.1
NNCB01000679.1
NNCB01001721.1
PTJQ01518102.1
JXLM01002608.1
CCMK012789886.1
CCMK012791646.1
CCMK012848854.1
AFSP02250100.1
LXGH01005075.1
LXGH01127661.1
PRDE01213510.1
AWGZ01412858.1
QZLG01007690.1
QZLG01010852.1
UWOF012210154.1
LYFN01001185.1
PTJP01407789.1
MCIT02019208.1
MCIT02053562.1
MCIT02076004.1
NIUS012195402.1
AFSP02292743.1
LBLN01081314.1
LBLN01082575.1
LBLN01064750.1
LBLN01052181.1
LBLN01069514.1
QMFH01082128.1
LYFN01002358.1
CAGB01000018.1
FMJP01000518.1
FMJP01000599.1
FMJP01001092.1
LYTB01008838.1
LYTD01036797.1
CCMK012447449.1
CCMK010602243.1
KD328457.1
KQ110842.1
AYZY01088229.1
FLTF01009104.1
AUCC01000036.1
UXGC01021034.1
AFSP02261925.1
CBUG010020478.1
CBUG010016263.1
CBUG010022513.1
CBUG010023668.1
CBUG010022383.1
CBUG010011383.1
OBLE01020310.1
FASB01002217.1
FASB01023425.1
FUEF01021289.1
FUEF01015775.1
FUEF01019427.1
FASH01360075.1
CCMK012853115.1
CCMK012949231.1
LXGH01261671.1
LXGH01332824.1
LXGH01481248.1
LXGH01074902.1
LXGH01453871.1
BEWY01022995.1
BEWY01040032.1
ASJN01027672.1
FAQS01417920.1
LVLJ01003934.1
FLTF01011719.1
KI643118.1
BATV01148770.1
BHEE01000521.1
LYTC01031659.1
PZQQ01039047.1
KE733017.1
KE116498.1
KE119668.1
MACA01000383.1
KE734172.1
KE732128.1
KE734190.1
KE734283.1
CSTN01001701.1
ODGO01565462.1
CAOK01200607.1
AFPV01006856.1
ODGO01738497.1
CCMK011897956.1
CCMK012693968.1
FAUD01179649.1
PRDE01086466.1
PRDE01084284.1
KE109544.1
UWOF012208155.1
NESX01072748.1
CEGH01095619.1
CEGH01325852.1
CEGH01013037.1
CEGH01335543.1
CEGH01157252.1
CEGH01294281.1
CEGH01348008.1
AGHY01001677.1
AQOJ01000489.1
AQOI01000724.1
LBLN01091094.1
LBLN01130099.1
CVMW01009193.1
CVRD01009599.1
CVRD01081052.1
CVRD01047807.1
CVRD01083753.1
CVRD01081624.1
LXGH01515931.1
LBLN01031946.1
NNCB01004054.1
NNCB01012378.1
NNCB01010480.1
NNCB01002431.1
NNCB01005943.1
FAPN01217250.1
FASB01232286.1
QMFH01005139.1
QLPN01011642.1
BDGN01023100.1
BDGN01024500.1
FARV01193101.1
LXGH01023647.1
LBLN01045629.1
LBLN01057768.1
LBLN01129270.1
CAJV01069126.1
CAJV01302319.1
LNCG01023828.1
LNCG01046971.1
AFSA01722894.1
FARO01040888.1
FARO01040946.1
LXGH01149970.1
LXGH01116818.1
FARO01041422.1
MEDA01000010.1
KI807573.1
LLWS01031719.1
LMUZ01003225.1
UVXY01000184.1
LOLD01001317.1
LMAV012245445.1
LMAV012670711.1
LBLR01004197.1
LBLR01017232.1
LBLR01019525.1
LBLR01009771.1
LBLR01020605.1
AYMG01000044.1
LGRI01013710.1
LGRI01025243.1
LGRI01037815.1
MEHO01194792.1
MEHO01493988.1
LXGH01271447.1
LBLN01048457.1
ODGO01718738.1
CBUG010019543.1
ODGO01502261.1
FARO01037364.1
LXGH01492252.1
CCMK012426865.1
CCMK012744602.1
CCMK012868678.1
CCMK012982093.1
CCMK010482368.1
CCMK012937270.1
CAJX010052139.1
AFSP02300433.1
CBTL0101495768.1
FXDS01003473.1
LBLN01032532.1
LBLN01093070.1
LBLN01055977.1
CVMW01118351.1
CAOK01234443.1
CAOK01490387.1
CAOK01424658.1
CAOK01232308.1
ODGO01659681.1
CAOK01399044.1
CAOK01142854.1
CAOK01296764.1
CAOK01493217.1
CAOK01129550.1
LGJC01118524.1
CAOK01486698.1
CAOK01463025.1
CAOK01519467.1
JABR01112602.1
FXSY01003945.1
FXSY01003907.1
CAOK01257699.1
KD478971.1
LD115147.1
LD247623.1
LGJC01041814.1
KD326342.1
LGJD01023171.1
KD260620.1
KD204859.1
LGJD01014789.1
KD100689.1
LGJC01057649.1
KD462470.1
LGJD01058530.1
LGJD01085934.1
KD350559.1
KD402523.1
KD410514.1
LGJD01020344.1
AFSP02310763.1
KD396313.1
KD041469.1
KD316749.1
KD464497.1
KD369594.1
LGJD01015172.1
LGJD01080517.1
LGJC01005467.1
KD397625.1
KD389902.1
KD396016.1
KD333263.1
LGJD01009691.1
KD321026.1
KD451395.1
KD391543.1
KD298547.1
KD341192.1
KD309726.1
KD293323.1
KD322167.1
LGJD01079659.1
LGJD01053485.1
KD434015.1
LGJD01093648.1
LGJC01016116.1
KD417284.1
KD421631.1
LGJD01094421.1
AFSP02282889.1
KD475884.1
KD414276.1
KD359039.1
KD468491.1
KD321790.1
PTJQ01255288.1
PTJQ01255445.1
MINJ01110582.1
LGJC01126531.1
LGRI01006945.1
CBUG010020728.1
FASB01017133.1
AFSP02270833.1
LIAE01003628.1
LIAE01009576.1
NESX01075430.1
LXGH01441988.1
LGRI01042254.1
LBLN01035936.1
LXGH01441990.1
PTJQ01408116.1
CCJR010116427.1
PTJQ01527513.1
PTJQ01091321.1
CCJR010116435.1
CAJW010033693.1
CBMN011742498.1
AAHK01025213.1
FAQG01292115.1
CEGH01107669.1
FAQT01428229.1
FAUB01266198.1
FAUB01276864.1
FAQT01400453.1
FAQT01423561.1
FAQT01429526.1
FAUB01273463.1
FARO01106842.1
AFSP02235212.1
CEGH01298260.1
QGNU01001549.1
QGNU01000120.1
LGJD01063150.1
LGJD01056638.1
LGJD01034758.1
CCYC011089570.1
LXGH01236426.1
PRDE01063395.1
CCYC015742875.1
PTJP01512755.1
MCIT02035714.1
MCIT02076827.1
PTJQ01345105.1
CVMW01133174.1
LNCG01129456.1
LNCG01129918.1
CAJV01059326.1
LD069350.1
LD201826.1
LGJD01043304.1
LXGH01071510.1
CVRD01102231.1
LGJD01107227.1
LBLR01020240.1
LRRO01001285.1
LQZZ01000302.1
LQZZ01000804.1
CEGH01050498.1
AUPI01121145.1
AASU01001113.1
AASV01050271.1
MCIT02016458.1
MCIT02071071.1
MCIT02059029.1
PZQQ01071656.1
PZQQ01071657.1
LXGH01225117.1
LXGH01323455.1
LXGH01178977.1
LXGH01465401.1
LBLN01083560.1
CZLG011786336.1
LXGH01292143.1
QPHW01002013.1
QGNX01000098.1
LGJC01108542.1
LGJC01075942.1
CCMK012272504.1
AAHY01749902.1
NKXL01184264.1
CAJX010030548.1
LMYF01009002.1
PRDE01141818.1
AFSA01710143.1
CAJV01061646.1
CAJV01181756.1
LNCG01185414.1
CAJV01466193.1
LBLN01128601.1
BEWY01038196.1
LCTT01022850.1
FARO01186720.1
LXGH01453477.1
FASQ01274778.1
FARV01240440.1
UFQX01003611.1
AAHY01344929.1
OEIJ01350229.1
NNCB01007557.1
FVPM01004685.1
OBIJ01006325.1
OBIJ01000514.1
OBIJ01003763.1
OBIJ01000588.1
FVPM01003831.1
OBIJ01000696.1
OBIJ01006790.1
CBTL0101945345.1
FLZI01000292.1
PTJP01267744.1
PTJQ01177233.1
PTJQ01466631.1
AJIL01006182.1
JUDZ01008695.1
ODGO01612839.1
BBOV01038652.1
OMKT01000007.1
BBOV01523686.1
BBOV01509151.1
BBOV01484463.1
LXGH01459438.1
LXGH01439748.1
LXGH01297229.1
LXGH01328282.1
LXGH01394757.1
LXGH01138133.1
FAUB01275221.1
FAQG01293776.1
FAQG01274167.1
FAUB01279172.1
FAQG01282679.1
FAUB01278097.1
FAQG01295331.1
FAUB01279667.1
FAQG01277260.1
UIGX01017865.1
PRDE01173806.1
AFSP02284166.1
AFSP02302752.1
CAOK01468280.1
LGJD01091414.1
LGJD01091423.1
LGJD01091428.1
LGHW01010694.1
FASS01250659.1
QKXD01006450.1
CVRD01105572.1
FASL01120431.1
CAFC02311292.1
FCFB01292483.1
LMAV011711492.1
FASS01128401.1
FARO01031455.1
FARO01092362.1
NKQP01000706.1
CBLZ012049738.1
CAJW012660486.1
PJAE01900339.1
PJAE01875803.1
KE724126.1
KE732712.1
AHJF01021768.1
PRDE01116432.1
AHJF01032823.1
PRDE01071292.1
PRDE01069938.1
FASG01309171.1
PTJP01427924.1
AYOE01090281.1
MCIT02059840.1
MCIT02040195.1
FARY01362564.1
FASS01267444.1
FASS01273134.1
FASS01249179.1
FASS01251875.1
FASS01221338.1
FASS01256629.1
FASS01260280.1
FASS01260279.1
FASS01230910.1
FASS01268956.1
AFSP02309328.1
ACSZ01001619.1
ACSZ01001586.1
ACSZ01011704.1
ACSZ01003206.1
AFSP02254195.1
LNCG01094901.1
LNCG01084774.1
LNCG01084776.1
LNCG01084793.1
OCOE01000213.1
MCIT02074842.1
MCIT02032063.1
FLZI01001145.1
NESX01087630.1
NAGG01004924.1
CDFK01190326.1
CDFK01052297.1
MCIT02042458.1
LBLN01104800.1
LBLN01022555.1
FXDY01006076.1
FXDS01002035.1
CCYC013308989.1
FARO01118016.1
CEGH01341325.1
MVNX01001801.1
MVNX01001695.1
MVNX01003058.1
MVNX01001899.1
FASG01286651.1
LYJN01000611.1
MATP01000833.1
MATP01000845.1
MEHO01582715.1
MEHO01590237.1
MEHO01365689.1
MEHO01587019.1
MEHO01349246.1
MEHO01371807.1
MEHO01387782.1
MEHO01603050.1
MEHO01489028.1
MEHO01531953.1
MEHO01269588.1
MEHO01352007.1
LCTT01022185.1
AGCT01043943.1
LCTT01022187.1
LCTT01022256.1
KD274312.1
CAOK01433699.1
LGJD01026809.1
LGJD01019902.1
LGRI01044438.1
LBLN01058813.1
LBLN01058832.1
LXGH01428569.1
CAOK01197556.1
CAOK01175317.1
OEIJ01666385.1
CCYC011065803.1
FLTE01002769.1
FARO01042171.1
FARY01290885.1
FARO01181686.1
FARO01194670.1
FARO01173055.1
HG416032.1
FASD01133078.1
NIVO01067692.1
CAOK01227345.1
CAOK01236287.1
CAOK01324705.1
CAOK01150924.1
CAOK01188193.1
CAOK01127435.1
LGJD01048531.1
CAOK01173888.1
CAOK01112716.1
CAOK01530050.1
CAOK01378374.1
CAOK01434961.1
CAOK01313897.1
CAOK01375665.1
CAOK01226261.1
CAOK01518198.1
CAOK01500007.1
CAOK01486605.1
CAOK01401408.1
CAOK01237264.1
CAOK01454241.1
CAOK01100076.1
LXGH01430386.1
CSTQ01002907.1
CSTQ01004615.1
CSTQ01004960.1
ASJK01085301.1
ASJN01087040.1
ASJL01000527.1
ASJN01041502.1
ASJN01034596.1
PRDE01122096.1
LXGH01427714.1
LGRI01016419.1
CCMK012383527.1
JHUJ02011324.1
FLTB01002483.1
FLTB01001754.1
KZ544948.1
JHUJ02011253.1
PRDE01188583.1
FARN01330893.1
FARO01002392.1
FARO01027757.1
FARO01001401.1
FARO01048954.1
FARO01086405.1
FASG01220990.1
PTEZ01005613.1
MCGX01084856.1
CCYC010828931.1
ADDD02109360.1
AFSP02262184.1
BBOV01392790.1
LTAH01123363.1
FAUB01278102.1
FATA01403358.1
FAQF01044472.1
FATI01269065.1
LWKS01043960.1
CCYC013340903.1
FARX01343977.1
AJKK01047936.1
CBTL0109472423.1
LXGH01455116.1
LXGH01183155.1
QLOF01002259.1
ATMH01002340.1
ATMH01007457.1
ATMH01012761.1
ATMH01012767.1
ATMH01004171.1
ATMH01007410.1
ATMH01004032.1
ATMH01005557.1
ATMH01006860.1
ATMH01003145.1
ATMH01001946.1
ATMH01002706.1
PJAE01828071.1
LMYL01002190.1
CAJX012071882.1
JSUV01388880.1
FUEF01012922.1
FUEF01020913.1
JUFY01015092.1
FUEF01003695.1
FXEC01003593.1
FXDY01005593.1
NIVO01073453.1
LOLC01009099.1
LOLC01008291.1
CBTL0103853236.1
LOLC01004728.1
ODGO01688161.1
ODGO01484039.1
ODGO01644513.1
LXGH01218096.1
LXGH01307945.1
PKSI01003066.1
FASB01310697.1
AGCT01043553.1
LVEH01043868.1
LJHS01000050.1
LJHS01000033.1
BATV01075135.1
LBLN01063152.1
LXGH01049605.1
LBLR01006722.1
ABPN01027934.1
ABPN01023723.1
EQ228237.1
CAOK01242260.1
CAOK01472442.1
CAOK01066535.1
CAOK01472273.1
CAOK01142832.1
CAOK01519038.1
CAOK01190678.1
CAOK01356813.1
CAOK01050517.1
CAOK01419047.1
CAOK01375656.1
CAOK01500082.1
CAOK01126203.1
CAOK01124247.1
CAOK01367518.1
CAOK01219756.1
CAOK01455494.1
CAOK01513444.1
CAOK01201216.1
CAOK01285034.1
CAOK01307535.1
CAOK01455289.1
CAOK01132047.1
CAOK01181128.1
CAOK01137977.1
CAOK01206199.1
CAOK01454221.1
CAOK01495879.1
CAOK01240023.1
CAOK01487158.1
QMFH01056844.1
QMFH01064665.1
QMFH01037176.1
CCYC014083319.1
LXGH01378586.1
CBTL0110807716.1
CBTL0110969906.1
CBTL0107281614.1
CBTL0100323451.1
CBTL0105526668.1
CBTL0111020892.1
CBTL0110963924.1
CBTL0111449355.1
JXLM01002088.1
ASPP01010316.1
QOUH01105719.1
LXGH01160012.1
LGRI01005405.1
LXGH01210945.1
ODGO01694793.1
FUFL01002821.1
CYSQ012637377.1
ODGO01694879.1
PRDE01180418.1
CCMK012536793.1
CCMK011419730.1
CCMK011482004.1
CCMK012889060.1
CCMK012862288.1
CCMK012986312.1
CCMK012906249.1
CCMK012897429.1
CCMK010792223.1
CCMK012359465.1
CCMK012359466.1
CCMK012460698.1
CCMK012471621.1
CCMK012710826.1
CCMK010345836.1
CCMK012346572.1
CCMK012848190.1
CCMK012855901.1
CCMK012901853.1
CCMK012807333.1
CCMK012807334.1
CCMK010237721.1
CCMK010289083.1
CCMK011069579.1
CCMK012538690.1
CCMK012767688.1
CCMK012825151.1
CCMK012851124.1
QNTS01037005.1
PJAE01887801.1
LMAV010963229.1
FASB01243479.1
JSUV01379771.1
JSUV01204168.1
CZLG013931316.1
LMAV012342861.1
LOLD01003122.1
DMBY01000187.1
RCHD01000084.1
CP032276.1
FNPK01000052.1
PKDE01000115.1
NNCB01007093.1
CCMK012263737.1
CCMK011597497.1
CCMK012822330.1
CCMK013016344.1
LGJD01070239.1
LGJD01092075.1
CAJX010008292.1
ODGO01567815.1
NIVO01043858.1
NIVO01040537.1
AORQ01008552.1
AORQ01008379.1
AORQ01048892.1
AORQ01008536.1
AORQ01044688.1
AORQ01007705.1
NESX01080602.1
KL558288.1
AHJF01016610.1
LBLN01042299.1
JJOA01000069.1
MEHO01582678.1
MEHO01584754.1
MEHO01504538.1
MEHO01331878.1
MEHO01584756.1
KD380503.1
KD314904.1
KD438766.1
KD384897.1
KD455994.1
AFSP02259842.1
KD366428.1
KD076385.1
KD441254.1
KD312778.1
KD314558.1
KD374504.1
KD308901.1
AFSP02293380.1
KD453395.1
LGJC01002671.1
KD378784.1
LGJD01015026.1
KD459030.1
KD225312.1
LGJD01096278.1
LGJD01033947.1
KD350228.1
KD070171.1
AFSP02248421.1
KD072384.1
KD336902.1
LGJD01028239.1
KD376903.1
KD375659.1
AFSP02284357.1
KD232751.1
KD368966.1
KD354511.1
LGJD01104724.1
LGJD01020012.1
KD451214.1
LGJD01037895.1
KD455856.1
CCYC014796572.1
CCYC014531012.1
CCYC010140040.1
CCYC013505896.1
ADDD02095239.1
CBTL0103416654.1
QKXD01014108.1
QVWV01010472.1
CEGH01261443.1
CEGH01070762.1
BDGN01025029.1
QMFH01085112.1
QLPN01019364.1
BDGN01017968.1
PRDE01114753.1
PRDE01201036.1
PRDE01173826.1
LBFO01006901.1
LGRI01072413.1
LGRI01107438.1
LGRI01038137.1
QPHP01000635.1
AMCK01000079.1
JXLM01000823.1
JRKL01137390.1
JRKL01164067.1
JRKL01139384.1
JRKL01125597.1
JRKL01164297.1
JRKL01143364.1
JRKL01169274.1
JRKL01138255.1
JRKL01113180.1
JRKL01151758.1
JRKL01157740.1
JRKL01115131.1
JRKL01115187.1
JRKL01106671.1
KN234585.1
JRKL01119843.1
AFSP02278350.1
KN454361.1
MCIT02084882.1
MCIT02052148.1
MCIT02059886.1
MCIT02042391.1
FARO01122057.1
LXGH01163684.1
LXGH01364196.1
LXGH01111533.1
FARO01122129.1
LXGH01244578.1
LNCG01139484.1
LNCG01014494.1
LNCG01221920.1
LNCG01118055.1
LNCG01018367.1
LNCG01070138.1
LNCG01187467.1
LNCG01258087.1
LNCG01158606.1
LNCG01155691.1
LNCG01021011.1
LNCG01162415.1
LNCG01119939.1
LNCG01172157.1
LNCG01037736.1
LNCG01100055.1
LNCG01105601.1
LNCG01070762.1
LNCG01019278.1
LNCG01152170.1
LNCG01060668.1
LNCG01064472.1
LNCG01024563.1
LNCG01240302.1
LNCG01150356.1
LNCG01028921.1
LNCG01264283.1
LNCG01157435.1
LNCG01103165.1
LNCG01171665.1
LNCG01098432.1
LNCG01058810.1
LNCG01224219.1
LNCG01092816.1
LNCG01141802.1
LNCG01078337.1
LNCG01204326.1
LNCG01048089.1
LNCG01132411.1
LNCG01266779.1
LNCG01022356.1
LNCG01102206.1
LNCG01023288.1
LNCG01150092.1
LNCG01042603.1
LNCG01024638.1
LNCG01113146.1
LNCG01057009.1
LNCG01220294.1
LNCG01041083.1
LNCG01093066.1
LNCG01158338.1
LNCG01041356.1
LNCG01242832.1
LNCG01028150.1
LNCG01064644.1
LNCG01014746.1
LNCG01089006.1
LNCG01254996.1
PTJQ01084515.1
PTJQ01211546.1
PTJQ01164414.1
MPKX01138838.1
LGRI01050708.1
LGJC01057068.1
LBLN01064602.1
LBLN01059659.1
CAFC02193800.1
CAFC02305854.1
CAFC02221651.1
CAFC02281951.1
FXEB01022344.1
FXDU01002469.1
FAPX01158232.1
FASS01257901.1
CEGH01024503.1
LGJD01072784.1
LGJD01077997.1
OEIJ01585146.1
BBOV01421470.1
BBOV01047864.1
LNCG01231502.1
LNCG01202515.1
LNCG01202093.1
LNCG01223996.1
LNCG01044313.1
LNCG01138827.1
LNCG01062719.1
LNCG01021227.1
LNCG01039450.1
LNCG01199333.1
AFSP02226302.1
LTAH01116025.1
LTAH01099167.1
LTAH01120276.1
LNCG01212457.1
LNCG01008499.1
LNCG01200907.1
LNCG01264018.1
LNCG01035582.1
LNCG01036508.1
LNCG01045698.1
LNCG01019676.1
LNCG01017198.1
OEJZ01114697.1
OEJZ01027431.1
ODGO01528857.1
AFSP02252354.1
ASJN01093011.1
ASJN01043822.1
PJAE01897136.1
PJAD010496093.1
PJAE01086917.1
PJAE01031231.1
PJAD011016417.1
LUVX01020679.1
JOTO01014947.1
QLOF01001647.1
LXGH01231349.1
LXGH01058837.1
FATY01285360.1
CEGH01295020.1
OEIJ01673561.1
ODGO01706587.1
OEIJ01559328.1
OEIJ01641754.1
LGRI01013644.1
LMVA01104055.1
FAUG01307664.1
FLTG01022286.1
ABJQ01004267.1
CAJV011620171.1
CAJV011624051.1
AORQ01007945.1
FARO01058194.1
FARY01366897.1
FARO01154954.1
LM523796.1
LVLJ01002736.1
LVLJ01002441.1
LVLJ01002107.1
BBOV01429077.1
BBOV01317271.1
BBOV01307360.1
BBOV01508865.1
BBOV01500763.1
BBOV01487599.1
BBOV01502436.1
BBOV01454724.1
LXGH01213799.1
LXGH01411235.1
FARY01275612.1
LXGH01518353.1
LGRI01061855.1
LRUH01000077.1
CAGB01000160.1
QPIP01000069.1
OBLE01123552.1
OBLE01059871.1
FASG01355646.1
FAQS01011243.1
PKGA01005385.1
CVMW01132711.1
LVEH01055855.1
PJAE01850493.1
FARX01259744.1
FARX01375604.1
FARX01417154.1
LXGH01285282.1
PTJP01027840.1
PTJP01032349.1
PTJP01632000.1
PTJQ01039027.1
PTJP01058675.1
PTJQ01383679.1
PTJQ01027320.1
NADW01000189.1
LXGH01375182.1
FQSZ01000004.1
CJFD01000063.1
PUHX01000316.1
FCOS01024814.1
CBTL0102276324.1
PRDE01034699.1
PRDE01212127.1
PRDE01024695.1
LXGH01171731.1
LXGH01205125.1
LXGH01451323.1
LBLN01039822.1
LXGH01503800.1
LXGH01455182.1
PEQF01069876.1
CBTL0101997754.1
CBTL0110895431.1
CBTL0110595638.1
PDEZ01000407.1
PDEZ01000408.1
QGNV01000716.1
KD035170.1
KD192696.1
FACE01003664.1
LGJD01094105.1
MATP01003832.1
CCMK012924818.1
CAJX010053126.1
KV714436.1
KV716467.1
KV716479.1
KV717779.1
LXGH01415003.1
KD424515.1
QEOV01044127.1
LGRI01005840.1
FAUD01387146.1
LWKW01191762.1
KV762809.1
LWKW01183443.1
LWKW01174565.1
GL634000.1
FXDZ01012265.1
LIAE01006173.1
CEGH01182755.1
CEGH01361566.1
APKU01000593.1
APKU01001167.1
PRDE01210370.1
MATP01013805.1
CAJX010003381.1
CAJX010832127.1
PTJQ01191480.1
QSXG01000749.1
DDHW01000157.1
DMZT01000035.1
LTAH01010504.1
LTAH01083203.1
LTAH01017700.1
LTAH01124400.1
LTAH01016728.1
LTAH01113573.1
FUEF01007960.1
LTAH01054865.1
LTAH01022244.1
LTAH01080511.1
LTAH01017254.1
FUEF01021003.1
OBIJ01005684.1
FASB01013054.1
PRDE01104596.1
PRDE01154978.1
PRDE01117405.1
LMAV010652434.1
MJUV01058224.1
MJUV01048110.1
MJUV01031331.1
LXGH01171614.1
LXGH01393944.1
KB308438.1
KB310346.1
LGRI01076283.1
LGRI01076290.1
LGRI01022288.1
LGRI01062520.1
LGRI01014510.1
LGRI01016637.1
LGRI01101767.1
LGRI01008969.1
LGRI01003668.1
LGRI01095516.1
LGRI01060644.1
LGRI01073009.1
LMAV011277109.1
LGRI01103127.1
LGRI01097119.1
LGRI01026989.1
LGRI01018349.1
LGRI01029382.1
LGRI01116107.1
LGRI01072719.1
PJAD011393401.1
PGPE01264830.1
FLTB01001687.1
PRDE01027782.1
CCMK012889581.1
CCMK012609119.1
CCMK012520480.1
CCYC011950019.1
CCYC012663118.1
ASJL01085855.1
ASJK01023296.1
ASJL01012390.1
ASJN01010976.1
QOUH01080717.1
CSTQ01003725.1
CAJX010019162.1
PRDE01076623.1
PRDE01076571.1
PRDE01164689.1
PRDE01097809.1
PRDE01093641.1
PRDE01102747.1
PRDE01078812.1
PRDE01076676.1
PRDE01094393.1
PRDE01097628.1
FUEF01011300.1
PRDE01076142.1
PRDE01075031.1
PRDE01075219.1
PRDE01076271.1
PRDE01096400.1
PRDE01085231.1
PRDE01082738.1
PRDE01073989.1
PRDE01117653.1
PRDE01177422.1
PRDE01094165.1
PRDE01096184.1
PRDE01080840.1
PRDE01089222.1
PRDE01209796.1
PRDE01157287.1
PRDE01135534.1
PRDE01098981.1
PRDE01082849.1
PRDE01090898.1
PRDE01101471.1
PRDE01155921.1
PRDE01159976.1
PRDE01121700.1
PRDE01097839.1
PRDE01129040.1
PRDE01123707.1
PRDE01161458.1
PRDE01089136.1
PRDE01148549.1
PRDE01139179.1
PRDE01080191.1
PRDE01093146.1
PRDE01095137.1
PRDE01091469.1
PRDE01091470.1
PRDE01170515.1
PRDE01187352.1
PRDE01211872.1
PRDE01215635.1
PRDE01131273.1
PRDE01073196.1
PRDE01096703.1
PRDE01097027.1
PRDE01091849.1
PRDE01005619.1
PRDE01069697.1
LGRI01036196.1
PRDE01010076.1
AFSP02275292.1
AXZU02108238.1
LTAH01100661.1
PKSH01013898.1
CAOK01423737.1
CAOK01371625.1
CAOK01501956.1
CAOK01118387.1
CAOK01237376.1
CAOK01361166.1
CAOK01472486.1
CAOK01199137.1
CAOK01436747.1
CAOK01420022.1
CAOK01276550.1
CAOK01499813.1
CAOK01433997.1
CAOK01495321.1
CAOK01316605.1
PXOB01000873.1
PXOB01000967.1
PXOB01000988.1
QOUH01097806.1
CAOK01517625.1
CAOK01282708.1
AFSP02244882.1
LGJD01091632.1
LGRI01013559.1
LGRI01035504.1
LGJD01047587.1
LGJD01099048.1
LGJD01066011.1
LBLN01089589.1
FARO01175042.1
ODGO01632152.1
FAPN01132821.1
PRDE01069421.1
PRDE01211602.1
LRGB01007439.1
LRGB01008081.1
LRGB01009158.1
LXGH01026487.1
ABFA01000546.1
LOQK01003273.1
KL552279.1
LNSY01327010.1
KL548340.1
KL550922.1
BEZZ01266165.1
KL551095.1
LNSY01348766.1
PRDE01210959.1
AFSP02300675.1
CEGH01370028.1
CEGH01249690.1
CEGH01192957.1
CEGH01332911.1
CEGH01317005.1
CEGH01083510.1
CEGH01385658.1
CCMK012985155.1
CBTL0111432674.1
CBTL0108374339.1
CBTL0111488920.1
PEQF01070154.1
CBTL0110878135.1
CAOK01541187.1
CAOK01529786.1
LOLC01009578.1
RODG01000067.1
NHXH01000166.1
MZBT01000036.1
JPZH01000426.1
KV795454.1
JZYT01000086.1
AFXH01000105.1
NRLY01000147.1
NRLY01000181.1
UJTO01000042.1
LJEB01000760.1
NQYU01000710.1
NQYU01000842.1
JSRC01000138.1
AWFW01000026.1
MBMT01000091.1
UKRX01000051.1
BGLL01000103.1
QTKN01000081.1
CP033803.1
JXJB01000040.1
MPWT04000061.1
LARZ01000005.1
JSLD01000021.1
JZYB01000068.1
UJQF01000063.1
JTCE02000131.1
JTBZ02000048.1
JTCC02000043.1
LAAK01000077.1
PXLJ01000087.1
FKEO01000093.1
FJXG01000050.1
JVON01000042.1
LJEB01000737.1
PXKQ01000080.1
UJBO01000064.1
JJQK01000259.1
LJEB01000772.1
QCYF01000753.1
MXEH01000057.1
NEEU01000006.1
NQYU01000623.1
MCLA01000030.1
UWXU01000007.1
NJVY01000216.1
NQYU01000760.1
FKEJ01000022.1
PDMU01000070.1
FLVH01000039.1
PITP01000901.1
UJIK01000050.1
NEET01000028.1
LJEB01000751.1
JXJC01000043.1
LJEB01000752.1
CBWL010000937.1
LJEB01000845.1
PXLF01000165.1
QBHK01000066.1
LPPQ01000068.1
FKAO01000037.1
MYLD01000037.1
CYGM01000162.1
MXJY01000039.1
FUZH01000082.1
JXIX01000088.1
UFCK01000058.1
LNHC01000032.1
LWMD01000058.1
LJEB01000748.1
NGVE01000040.1
LJEB01000765.1
ASHD01000108.1
QDDS01000072.1
OEMX01000154.1
LRIR01000033.1
LJEB01000750.1
NDFA01000013.1
PXKW01000072.1
UFFC01000086.1
FXPU01000045.1
FXPF01000062.1
FXNA01000046.1
LABA01000063.1
LAAZ01000071.1
QIUF01000075.1
FLBC01000049.1
NCTT01000014.1
QIYI01000111.1
NQYU01000438.1
LJEB01000742.1
LJEB01000782.1
QGHI01000040.1
UITT01000031.1
JXIV01000037.1
FXQL01000058.1
PPSS01000089.1
LJEB01000840.1
LAAJ01000075.1
QDFI01000200.1
FXSD01000084.1
UJJR01000058.1
UJKI01000069.1
UIUX01000049.1
UJIM01000066.1
UJIZ01000063.1
NMGN01000125.1
JZZE01000091.1
NFXU01000154.1
UJJE01000061.1
FLWZ01000036.1
JZYU01000086.1
UJKH01000062.1
UKGA01000073.1
KI973274.1
NRLZ01000028.1
NRLZ01000027.1
JUKN01000194.1
JWFR01000356.1
JWFR01000355.1
AWFX01000053.1
QBHM01000070.1
LPOA01000036.1
LJEB01000830.1
LJEB01000761.1
LJEB01000759.1
LAAR01000079.1
UNOZ01000043.1
PVMY01000025.1
QBHC01000093.1
LJEB01000685.1
CP011585.1
LJEB01000822.1
QBHJ01000049.1
LJEB01000849.1
JZDA01000040.1
PXLA01000073.1
LJEB01000653.1
MTRZ01000086.1
LABC01000076.1
JWFR01000354.1
AWFY01000073.1
LJEB01000652.1
LXRN01000223.1
QBHA01000053.1
JPZH01000024.1
MOCR01000009.1
UJXW01000078.1
LJEB01000777.1
NEEU01000005.1
NXDT01000069.1
NXFJ01000100.1
PPXS01000079.1
FLSU01000048.1
QBHE01000085.1
NNVA01000081.1
LYWU01000026.1
RTTV01000092.1
LJEB01000627.1
FKBV01000034.1
CXWS01000081.1
KQ089836.1
AVAN01000023.1
PVPP01000117.1
RUGY01000264.1
FXSF01000042.1
JYMJ01000027.1
UEMG01000065.1
FKEM01000049.1
UWVW01000007.1
NNUB01000070.1
JXJD01000039.1
NPHT01000057.1
MZAK01000046.1
PTOP01000017.1
ROCG01000019.1
APXN01000235.1
UJUA01000022.1
OVDS01000077.1
LJEB01000771.1
CCGV01000075.1
UFPR01000036.1
AETC01000034.1
QIUC01000078.1
LJEB01000745.1
QIUD01000068.1
MRYM02000083.1
CBWL010000556.1
PVBA02000056.1
UIYP01000056.1
UJJX01000059.1
UKIE01000048.1
MRVH02000055.1
CXWP01000053.1
FQSQ01000051.1
RDWL01000184.1
UJBW01000051.1
FXQY01000062.1
MQAH01000326.1
PQSQ01000196.1
JZZG01000092.1
UJQZ01000061.1
UKBL01000048.1
MZAA01000032.1
NEES01000011.1
MTFU01000021.1
CP011625.1
BAKY01000105.1
RSMX01000067.1
RVCN01000045.1
LHTI01000014.1
LRCP01000079.1
BAMA01000842.1
RCGQ01000105.1
CP011434.1
BCTM01000080.1
NRLM01000047.1
NRLA01000047.1
PVPH01000065.1
NCPT01000038.1
NMFG01000142.1
FXPR01000092.1
RMAN01000046.1
RNAU01000045.1
RLXN01000052.1
RMOZ01000030.1
RTDA01000033.1
RTPE01000045.1
RSJX01000032.1
QBHF01000070.1
UFFV01000086.1
QIVF01000079.1
FXSO01000037.1
FXNZ01000046.1
FXQB01000062.1
UKNN01000034.1
RDWY01000128.1
CP010367.1
FXRC01000065.1
JUKN01000189.1
NRLZ01000022.1
QBHB01000050.1
QTKS01000076.1
UISR01000037.1
FLBY01000111.1
NMES01000132.1
LNHC01000002.1
RUOC01000089.1
RTZC01000034.1
RTYL01000027.1
RMFI01000112.1
FLDH01000043.1
QBHL01000109.1
RNWZ01000109.1
UKRL01000034.1
UJUM01000074.1
QBHD01000052.1
LVMG01000047.1
FLHG01000074.1
PVOT01001347.1
FKEY01000036.1
UJRB01000038.1
CP030226.1
JXIU01000045.1
JXJA01000079.1
JXIY01000026.1
RSHZ01000024.1
NSAP01000018.1
AWFW01000019.1
QEUE01000086.1
FZKB01000087.1
CP017993.1
UJES01000036.1
RCGF01000002.1
CYFR01000137.1
UKRV01000063.1
CZLU01000057.1
FJWQ01000076.1
UJCG01000083.1
NCLP01000030.1
RCGO01000031.1
UJKJ01000049.1
JXTD01000089.1
KI522560.1
MCLD01000039.1
JNBL01000009.1
NLXM01000047.1
PYHO01000060.1
JUBN01000001.1
MYAS01000056.1
RTHL01000036.1
PXLM01000058.1
JUBO01000003.1
QFDQ01000134.1
LYPV01000111.1
LPPM01000015.1
RDWZ01000111.1
FKZJ01000025.1
UKMH01000044.1
ULFK01000052.1
MOCS01000021.1
MOKC01000033.1
JWKE01000036.1
UJDE01000051.1
UKDJ01000046.1
UJTY01000059.1
LFOB01000034.1
JZZC01000076.1
PQSV01000008.1
AWFZ01000055.1
UIZK01000056.1
MKIJ01000004.1
LJEB01000328.1
MATD01000023.1
JUKN01000190.1
AQDR01000017.1
MBRQ01000171.1
QIUB01000045.1
NPGK01000082.1
NOCM01000051.1
UKPL01000053.1
FJYD01000039.1
LYUT01000016.1
CP011613.1
QIUE01000122.1
PXLO01000066.1
UJRI01000052.1
LPON01000080.1
UJUB01000070.1
UJUD01000057.1
UKEK01000066.1
NSAV01000025.1
UJRF01000068.1
NDFC01000055.1
FKCL01000024.1
PJGW01000083.1
NJDA01000139.1
LAAQ01000077.1
LAAW01000090.1
RMTV01000083.1
RUNW01000030.1
LQQD01000037.1
FUKL01000068.1
JZZX01000065.1
PQKO01000069.1
UKIQ01000058.1
RUDU01000046.1
FUKK01000025.1
UIFG01000056.1
LPOA01000039.1
NCWF01000022.1
MLJR01000050.1
LYUR01000011.1
QMCP01000040.1
FKLS01000008.1
LPQK01000029.1
FKZM01000057.1
CP004094.1
JZZM01000069.1
LAMY01000087.1
UITB01000043.1
JSAO01000083.1
NFVL01000046.1
LPPW01000053.1
FLBS01000066.1
FKDW01000037.1
LNHC01000048.1
UIDU01000040.1
CP011592.1
QRBR01000060.1
FKFZ01000062.1
JZYD01000074.1
JJQM01000083.1
BFCM01000068.1
LEDL01000079.1
LRIS01000028.1
MYLY01000254.1
QRBS01000064.1
PIDW01000088.1
FKBQ01000028.1
UJIP01000067.1
PTHL02000065.1
MBTX01000054.1
PTHK02000087.1
JZYK01000068.1
LHMT01000030.1
LAAV01000094.1
PNXS01000004.1
JZYF01000108.1
NEET01000002.1
PQKX01000040.1
QUZN01000049.1
ATQL01000023.1
LEDT02000054.1
LEDI01000108.1
NFAS02000075.1
KN912613.1
MCKX01000001.1
QRBO01000084.1
FKFR01000032.1
CP017933.1
FLTE01008563.1
FLTD01005078.1
FLTD01007337.1
FLTG01027507.1
FLTD01005077.1
CAJV01010248.1
ODGO01614337.1
ODGO01726148.1
ODGO01577233.1
NNCB01004184.1
FASG01372200.1
FAUD01235778.1
FAQE01399356.1
PRDE01033821.1
FASB01261281.1
FASB01039081.1
FASB01096889.1
FASB01279226.1
FASB01096888.1
JXLM01012079.1
PRDE01032259.1
FARO01004047.1
FARO01157361.1
FARO01174337.1
LMAV011491068.1
LMAV012187606.1
PTJP01393923.1
PTJP01392436.1
PTJQ01093648.1
QXHE01000222.1
LBLN01041005.1
LXGH01492753.1
LXGH01505295.1
FUEF01011043.1
AEHI01034868.1
AEHI01036155.1
AEHI01035514.1
FUEF01017847.1
AEHI01035653.1
FUEF01020003.1
FUEF01016223.1
AEHI01035592.1
AEHI01033970.1
AEHI01035433.1
AEHI01034809.1
AEHI01035604.1
LXGH01032650.1
LXGH01371647.1
LBLN01035219.1
LXGH01308004.1
LXGH01509115.1
NKXL01237188.1
NKXL01304636.1
CEGH01297849.1
FARO01176173.1
AZBX01005232.1
FAQG01145222.1
FAQG01268401.1
FAQG01270056.1
FAQS01400568.1
FAQS01389232.1
FAQG01171517.1
FAQG01267856.1
FAQS01320786.1
FAQS01418308.1
FAQS01420779.1
FAQG01229940.1
FAQG01278150.1
FAQS01405577.1
FAQS01419133.1
FAQG01290280.1
FAQG01259209.1
FAQG01274686.1
FAQS01398182.1
FAQS01393434.1
FAQG01291832.1
FAQG01275881.1
FAQG01293365.1
FAQS01418009.1
FAQG01288319.1
FAQS01414906.1
FAQG01294060.1
FAQS01403791.1
FAQS01414145.1
FAQG01161329.1
FAQG01209210.1
FAQG01261505.1
FAQS01338547.1
FAQS01409171.1
FAQS01409172.1
FAQS01420848.1
FAQG01137326.1
FAQS01369430.1
FAQS01409963.1
FAQS01396793.1
FAQG01202100.1
FAQS01395904.1
FAQG01294029.1
FAQG01248155.1
FAQG01295282.1
FAQS01412595.1
FAQS01415810.1
FAQS01331926.1
FAQG01001091.1
LXGH01191832.1
CAOK01288697.1
CAOK01161718.1
CAOK01123376.1
CAOK01128930.1
CAOK01325309.1
CAOK01349896.1
CAOK01138024.1
CAOK01447750.1
CAOK01330656.1
CAOK01390637.1
CAOK01257026.1
CAOK01436180.1
CAOK01355042.1
CAOK01376983.1
CAOK01447127.1
CAOK01422009.1
CAOK01157285.1
CAOK01125895.1
CAOK01263590.1
OEIJ01717802.1
OEIJ01614201.1
FYAB01027163.1
FYAE01483539.1
OCRR01000560.1
OCRR01000608.1
UXGB01060303.1
LBLN01034258.1
LXGH01065552.1
FAQE01396345.1
PJAE01031445.1
JSZB01063016.1
PDMP01005716.1
FAQT01424720.1
FAQC01397787.1
FAQE01315139.1
PRDE01026856.1
PRDE01026866.1
PRDE01002716.1
PRDE01026886.1
PRDE01004201.1
PRDE01041804.1
PRDE01043476.1
FAQS01367960.1
NESX01073958.1
NESX01076232.1
LVEH01023051.1
OFEX01002281.1
LOPT01004385.1
PJAE01842937.1
LOQJ01008910.1
ADDD02084356.1
FAUB01279989.1
JXZD01S063389.1
FVPM01003309.1
FVPM01000940.1
FVPM01002870.1
OBIJ01003524.1
OBIJ01009116.1
OBIJ01003137.1
OBIJ01006201.1
OBIJ01010165.1
PYPZ01000464.1
KE113012.1
LGJD01068143.1
CCMK012868987.1
CCMK013084196.1
ASJL01015137.1
ASJN01054751.1
ASJN01086479.1
ASJN01044014.1
ASJN01035812.1
FARY01369853.1
FARY01385659.1
FARY01377469.1
CEGH01015816.1
CEGH01014590.1
CEGH01011927.1
CEGH01050305.1
CEGH01136354.1
CEGH01331142.1
CEGH01056554.1
LXGH01232516.1
LXGH01337437.1
LXGH01379220.1
LXGH01104864.1
MCIT02078736.1
MCIT02060097.1
MCIT02043492.1
MCIT02054683.1
MCIT02082344.1
MCIT02028620.1
MCIT02022535.1
FLTB01000287.1
ODGO01495117.1
CAJV01058616.1
CAJV01057398.1
JZWR02007061.1
AWUE01009293.1
LGJD01054764.1
LGJD01039890.1
AYOE01087964.1
KN418231.1
MCIT02065892.1
MCIT02075801.1
MCIT02033423.1
LNCG01012668.1
LNCG01260078.1
LNCG01138011.1
QPHQ01001207.1
JSUV01247773.1
JSUV01268602.1
JSUV01519069.1
CCMK012851475.1
AWGZ01420711.1
LK261488.1
CCMK012874085.1
DMVL01000079.1
DIFM01000033.1
DMUX01000037.1
ASJN01018047.1
ASJN01087013.1
ASJK01010210.1
ASJN01010907.1
QMFH01005721.1
BDGN01024811.1
QMFH01029413.1
CZLG013925124.1
LOLD01001044.1
LVEH01047935.1
AAHX01389492.1
AAHX01389491.1
BBOV01508200.1
BBOV01424831.1
NXEF01001601.1
FASJ01089145.1
FASJ01189573.1
UXGB01048334.1
LAST02031879.1
LAST02024310.1
LAST02031005.1
LAST02031104.1
LAST02023358.1
LXGH01272205.1
LXGH01229893.1
LGRI01093961.1
LXGH01176758.1
LXGH01079457.1
LGRI01060394.1
LXGH01287293.1
LGRI01119343.1
LGRI01119896.1
APFE031640771.1
AORQ01044411.1
LMAV010806170.1
LMAV010849646.1
MEHO01492747.1
MEHO01574844.1
CCMK012391013.1
CCMK012369136.1
PRDE01057167.1
FARN01350456.1
PRDE01158058.1
LJPK01001660.1
JYEA01000060.1
LRDI01000132.1
AJXJ01000372.1
CCMK011058451.1
OBIJ01010285.1
ODGO01635047.1
CVMW01136580.1
PEQF01082485.1
CBTL0109862028.1
CBTL0109973301.1
CBTL0109654703.1
CBTL0110243246.1
CBTL0111477011.1
CBTL0110839974.1
CBTL0111349594.1
CBTL0111131887.1
CBTL0109761482.1
CBTL0101482747.1
CBTL0110728476.1
CBTL0110417865.1
CBTL0109761275.1
CBTL0104987708.1
QWGR01000101.1
DMTW01000246.1
KE727438.1
KE732547.1
LMAV010533449.1
LGRI01013105.1
ABBV01007321.1
FAPN01184570.1
FARX01244461.1
FARY01416402.1
AEHI01034766.1
AEHI01033678.1
CVRD01014891.1
LAST02025558.1
CAJX011973066.1
CAJX010030733.1
JXLM01013450.1
JXLM01016380.1
JXLM01012406.1
JXLM01016013.1
KL545475.1
LMAV012414400.1
PRDE01087637.1
PJAD010112146.1
PJAE01080243.1
PJAD010893346.1
PJAD011216122.1
PJAD010513643.1
PJAE01134567.1
PJAD010390234.1
PJAE01134566.1
PJAE01269643.1
PJAE01269645.1
PJAD010936450.1
PJAD011124214.1
PJAD011383914.1
PJAD010861170.1
PJAE01212689.1
PJAE01057573.1
PJAE01070575.1
PJAE01852056.1
PJAD010311067.1
PJAD011080202.1
PJAD011068436.1
PJAE01053331.1
PJAE01053332.1
PJAD010664390.1
PJAE01034392.1
PJAE01111194.1
OEIJ01553911.1
LNCG01223263.1
LYFV01000852.1
LYFV01000378.1
AHJF01014623.1
ODGO01561434.1
MCIT02077767.1
PRDE01105914.1
UELU01012812.1
LNCG01193386.1
CCYC013355508.1
CCYC011299164.1
PRDE01162638.1
PRDE01137028.1
CCMK012780666.1
CCMK012495883.1
CCMK012255601.1
CCMK012255600.1
CCMK012800161.1
CCMK012799784.1
MCIT02072546.1
MCIT02018762.1
MCIT02020971.1
MCIT02005737.1
AYOE01074610.1
MCIT02029446.1
MCIT02014135.1
MCIT02023671.1
MCIT02050770.1
MCIT02076592.1
MCIT02070434.1
MCIT02011017.1
MCIT02004931.1
MCIT02073618.1
MCIT02043448.1
MCIT02055350.1
MCIT02025079.1
NHZQ01000132.1
LMTP013237882.1
CDFG01019556.1
ADDD02117974.1
LXGH01350535.1
LXGH01032979.1
LMAV012804117.1
CAJX010830972.1
CCMK012777638.1
FASH01229360.1
LNZE02001418.1
LWKT01001872.1
LWKT01003166.1
LGRI01100426.1
LGRI01057898.1
LGRI01059079.1
LGRI01104643.1
LGRI01052699.1
LGRI01123482.1
JXPO01128933.1
JXPO01086468.1
JXPO01144801.1
ASPP01030429.1
ASPP01016637.1
ASPP01032671.1
ASPP01032045.1
OEIJ01650550.1
QEOV01061108.1
AFSP02296521.1
ASJK01004369.1
NPHV01043428.1
CSTQ01005067.1
CSTQ01004387.1
ODGO01656389.1
KQ983975.1
AGQR02007160.1
PRDE01004892.1
CBUG010016590.1
PDMP01003497.1
PDMP01002710.1
PDMP01000912.1
CAJX011870437.1
CAJX010052727.1
CAJX010027586.1
CCJR010019064.1
CCJR012401204.1
KD071449.1
CCYC013479034.1
EQ229471.1
EQ222345.1
FARX01364516.1
FARX01270269.1
FARX01417755.1
FARX01417950.1
JXPB01139019.1
JXPN01079103.1
CCYC014447699.1
CCYC012422745.1
LMVA01099913.1
QVOL01009305.1
QVOL01009402.1
QVOL01009871.1
CCMK013051662.1
CCMK012734504.1
LMAV012478022.1
LMAV011263180.1
LMVA01101179.1
CZLG010675957.1
CZLG012536380.1
CZLG011467143.1
JXPT01051680.1
CVRD01036301.1
CEGH01065774.1
LBLN01075764.1
DOVA01000180.1
DOVA01000174.1
AAAA02050119.1
AAAA02047563.1
CEGH01080425.1
CEGH01170909.1
CAJX010057059.1
KQ222291.1
KQ224857.1
KQ224011.1
FUEF01009811.1
LMAV011722615.1
LMAV010967441.1
NIUS011773307.1
BBOV01521767.1
CZLG013956591.1
CCYC016344492.1
CCYC016274199.1
CCYC011735687.1
JRKL01136311.1
JRKL01157529.1
PJAD010672691.1
FASJ01238612.1
PTJQ01034671.1
CCJR010019566.1
PTJQ01179475.1
CBTL0108840498.1
CAOK01388728.1
CAOK01442955.1
CAOK01522236.1
CAOK01123028.1
LUVX01023213.1
LUVX01048332.1
LUVX01042845.1
LUVX01014204.1
LUVX01049743.1
LUVX01031628.1
LUVX01048890.1
LUVX01032548.1
LUVX01030123.1
CZLG011221257.1
CZLG011144700.1
PXOB01000531.1
MPKX01208878.1
MPKX01097484.1
MCIT02006931.1
MCIT02025291.1
MCIT02024941.1
MCIT02044788.1
MCIT02003760.1
MCIT02057420.1
MCIT02084848.1
MCIT02056803.1
MCIT02053153.1
MCIT02049300.1
FAQG01294085.1
FATA01405103.1
JYDQ01004595.1
JYDQ01004619.1
JYDQ01005692.1
JYDQ01005470.1
JYDQ01004562.1
LGJD01100699.1
PRDE01128644.1
ATCM03109095.1
BABP01075415.1
LYTE01044753.1
LWKS01044555.1
LYTB01015755.1
UXGB01046309.1
ADDD02122242.1
FARY01274791.1
LYTE01048046.1
FAQE01307563.1
FAQF01161200.1
BBOV01519807.1
BBOV01514636.1
OEIJ01710207.1
UXGB01114160.1
UXGC01057117.1
UXGB01031103.1
UCOL01014680.1
UXGB01013858.1
UXGB01027948.1
UXGB01021287.1
AOSB01071656.1
UXGB01014554.1
UXGB01012558.1
UXGB01017207.1
JRKL01111958.1
LMVA01104759.1
LMVA01103239.1
LLWS01025895.1
LLWS01037806.1
JXPC01078977.1
JXPC01047575.1
LXGH01327630.1
LXGH01231842.1
LGRI01111001.1
LXGH01384197.1
MJUV01053695.1
MJUV01033293.1
LGRI01059029.1
LGRI01004875.1
LBLN01123789.1
LXGH01368488.1
LGJC01079669.1
CEGH01359173.1
CEGH01338509.1
CEGH01086249.1
CEGH01370787.1
CEGH01219388.1
CEGH01345339.1
CEGH01384390.1
LMAV012573696.1
AYZX01123423.1
KI806427.1
NIVO01004745.1
AYZX01119545.1
CVMW01111379.1
CVMW01111380.1
OAMR01003852.1
FYBX02001620.1
AWGZ01412044.1
AWGZ01337470.1
NCWT01000143.1
NCWT01000135.1
LXGH01282790.1
LKIA01007960.1
FAQG01218783.1
FAQG01231741.1
FAQG01026661.1
FAQG01199538.1
FAQG01278575.1
FAQG01289943.1
FAQG01271980.1
FAQG01234663.1
FAQG01285985.1
CCMK012258146.1
CCMK012277744.1
LBLN01075884.1
LBLN01098883.1
LXGH01414551.1
FUGS01001034.1
FUGS01001092.1
FUGU01001554.1
FUGU01001564.1
LOQK01003323.1
FUGS01000515.1
LOQK01005296.1
ODGO01694390.1
LOLD01001265.1
CVMW01138566.1
CCYC012853423.1
CEGH01304824.1
FARN01294561.1
FARO01029207.1
FARO01038359.1
FARO01062770.1
FARN01315114.1
CAJX010057445.1
CAJX010029326.1
CAJX010032176.1
FARV01269131.1
FAQS01374365.1
FAST01238956.1
FAQS01386185.1
FAQS01389544.1
FAQS01356567.1
FAQS01254432.1
FAQS01169243.1
FASG01374789.1
FASG01364267.1
FASG01344286.1
FASG01060547.1
FARV01231267.1
FARV01171503.1
FARV01080640.1
FARV01113863.1
FARP01190257.1
FARP01293358.1
FARB01499459.1
FASQ01273007.1
FASQ01271949.1
FASQ01274051.1
FASQ01274102.1
FASQ01197941.1
FASQ01274655.1
FASQ01274949.1
FAUB01274731.1
FAUB01273873.1
FAUB01270493.1
FASG01301527.1
FASG01335354.1
FAQS01335733.1
FAQS01369271.1
FARV01157150.1
FASG01324049.1
FAQS01228922.1
FAQS01411137.1
FARP01324073.1
FASG01261201.1
FAQS01283765.1
FAQS01371085.1
FASG01311291.1
FARV01246121.1
FARP01294228.1
FASQ01259294.1
FASG01372481.1
FARV01187968.1
FARB01502354.1
FARV01137946.1
FASQ01275998.1
FASQ01271572.1
FASG01333987.1
FASQ01236666.1
FASQ01243600.1
FAQS01045127.1
FARV01231186.1
FASQ01269733.1
FASQ01276687.1
FAUB01277513.1
FASG01303489.1
FASQ01238471.1
FARV01238687.1
FASG01318453.1
FARV01243380.1
FASQ01271339.1
FASQ01275622.1
FASQ01277193.1
FAQS01076802.1
FAQS01273427.1
FASG01268718.1
FARV01266766.1
FASQ01276303.1
FAUB01276538.1
FASQ01196460.1
FASQ01266937.1
FASQ01130164.1
FASQ01263924.1
FAQS01319235.1
FASG01370902.1
FATI01255581.1
FASQ01272404.1
FASQ01276827.1
FAUB01275897.1
FAQS01418884.1
FASQ01273909.1
FAST01270285.1
FASQ01030383.1
FASQ01255526.1
FASQ01277771.1
FAQS01107464.1
FAST01262213.1
FAUB01249107.1
FASQ01278483.1
FASQ01130159.1
FASG01371837.1
FASQ01275556.1
FASQ01277893.1
FASQ01259820.1
FAST01278453.1
FAQS01089560.1
FARO01012345.1
LMAV011337705.1
LMAV010380784.1
FAUG01313501.1
PRDE01111187.1
PRDE01125121.1
LNCG01224239.1
LNCG01232411.1
LNCG01225968.1
LNCG01155297.1
LNCG01000386.1
LNCG01189370.1
LTAH01114229.1
LTAH01078073.1
KQ107614.1
AYZY01084779.1
KQ104776.1
AYZY01081743.1
KQ096806.1
AYZY01073167.1
KQ128480.1
AYZY01066038.1
KQ116562.1
AYZY01094377.1
ODGO01653766.1
LXGH01512264.1
LXGH01148202.1
LXGH01189809.1
AFSA01859376.1
LNCG01150222.1
LNCG01218944.1
LNCG01265797.1
LNCG01187421.1
LNCG01060224.1
LNCG01198680.1
LNCG01265380.1
LNCG01110046.1
CAOK01216365.1
AADS01001293.1
CCMK012888257.1
CCMK012434960.1
CCMK012784409.1
ODGO01589422.1
FARO01012632.1
CCMK012825557.1
CCMK012854378.1
CCMK012972333.1
CAJV01062050.1
PTJQ01240809.1
PTJP01510834.1
PTJP01096151.1
PTJP01211727.1
PTJQ01082718.1
PTJQ01066408.1
PTJP01554543.1
PTJQ01292101.1
PTJQ01458505.1
QOUH01008988.1
QOUH01008823.1
QOUH01080839.1
JOTO01002281.1
LGRI01076729.1
LGRI01099276.1
BEWY01036214.1
LGJC01134604.1
LMAV012208529.1
MCIT02010149.1
MCIT02020340.1
MCIT02008647.1
MCIT02085872.1
MCIT02030310.1
MCIT02024362.1
AYOE01094969.1
MCIT02079594.1
CAOK01251105.1
CAOK01340126.1
ODGO01598260.1
ODGO01544674.1
PJAE01534080.1
PJAE01534083.1
PJAD010166547.1
LCTT01024283.1
LOLC01002407.1
LYTD01038718.1
FASG01369126.1
CEGH01112048.1
PRDE01135445.1
AYEL01039713.1
CAJV01063201.1
CAJV01066161.1
CAJV01165231.1
AFSA01830219.1
CAJV01061219.1
CVMW01083744.1
CVMW01103250.1
CVMW01106943.1
LYGU01000071.1
CBTL0110901630.1
PEQF01016583.1
CBTL0104403968.1
CBTL0111492600.1
CAJV01063583.1
CAJV01369059.1
AFSP02355055.1
AFSP02355167.1
PRDE01071789.1
FARY01230692.1
FARY01408471.1
FARY01379543.1
FARY01401642.1
FARY01419347.1
FARY01421154.1
FARV01182282.1
FARY01402991.1
FARY01342815.1
FARY01408819.1
JXMZ02184974.1
FAQG01190925.1
FAQG01238247.1
AACG02000368.1
FUEF01016761.1
FUEF01011091.1
FUEF01009085.1
FARO01089085.1
FARO01120160.1
FARO01161478.1
UIGX01023251.1
UIGX01031442.1
UIGX01058858.1
LXGH01231185.1
LXGH01275784.1
NIVO01006290.1
AFSP02268581.1
CCYC016842214.1
AHJF01029137.1
AHJF01035103.1
CEGH01383620.1
LOCJ01008445.1
LOCJ01010026.1
CEGH01002361.1
MATP01009342.1
PTJQ01285673.1
PTJQ01273067.1
PTJQ01404995.1
PTJQ01057061.1
PTJP01553838.1
PTJQ01007519.1
PTJQ01171391.1
PTJQ01141723.1
PTJP01313194.1
CTBL01001117.1
MEHO01379805.1
CVMW01124631.1
LOLC01003772.1
LGRI01117790.1
LMAV011464099.1
LMAV011197645.1
LMAV010434087.1
LMAV010231554.1
PKGA01129155.1
PRDE01039931.1
KN662369.1
CCMK011767467.1
CCMK012472591.1
FASB01012587.1
FMHP01037964.1
FLTD01007251.1
CCYC010630416.1
LUVX01028688.1
CZLG013460112.1
CZLG011002307.1
CZLG013254391.1
CZLG011264313.1
LOLC01002041.1
ODGO01688061.1
FLZM01000779.1
FLZK01000266.1
EQ177055.1
JMFS01111514.1
QGHH01000655.1
QGHH01000864.1
QPHQ01001763.1
CCMK010957686.1
CCMK012403132.1
CCMK012448982.1
CCMK013030998.1
LBLN01037408.1
LXGH01100291.1
CCYC012398094.1
AAFC05041094.1
GJ059249.1
CCYC011687046.1
CEGH01350105.1
LGRI01039501.1
RQSQ01000141.1
LXGH01198938.1
LXGH01198947.1
LXGH01223562.1
FARO01150017.1
AEIW01001854.1
LGJC01098058.1
LOLD01002349.1
CEGH01356739.1
CAJV012591702.1
CAJV01022698.1
CAJV01033120.1
CAJV01066076.1
CAJV01033853.1
PTJQ01041718.1
PTJP01606914.1
UIMO01000173.1
FLTB01000684.1
QLOF01001703.1
FLTE01011264.1
OCQS01000163.1
LK248109.1
FXDS01004091.1
FAPX01082637.1
FLTB01000537.1
AFSP02309895.1
CCMK011711164.1
MCGX01086839.1
AFSP02267130.1
AFSP02235880.1
OCNZ01000295.1
LTAH01014179.1
LTAH01084811.1
LTAH01103347.1
LTAH01074846.1
LTAH01086733.1
ADDD02295238.1
LTAH01061680.1
BBOV01514735.1
LMAV010264577.1
CEGH01077583.1
CCMK013079328.1
KB909987.1
ODGO01556155.1
CAJW011542396.1
ODGO01602673.1
LOPT01002554.1
LVHJ01033626.1
LOLC01003841.1
PTJQ01372432.1
PTJQ01175757.1
PTJQ01187384.1
PTJQ01444578.1
PTJQ01441055.1
PTJQ01213134.1
PTJP01605355.1
PTJQ01206236.1
PTJP01508787.1
PTJQ01235427.1
PTJQ01426724.1
PTJQ01392194.1
PTJQ01063040.1
PTJP01509455.1
PTJQ01053981.1
PTJP01547456.1
PTJP01196416.1
PTJQ01053828.1
PTJQ01039442.1
CVMW01011904.1
FXEC01011875.1
CAJX011973802.1
CAJX010054966.1
CAJX011974596.1
LXGH01247799.1
LXGH01169116.1
LXGH01020897.1
MKKU01001614.1
LGJD01106884.1
JXPE01002401.1
JXPE01094887.1
JXPE01047444.1
AFSP02314945.1
AFSP02289894.1
FUEF01020391.1
UXGB01059520.1
KD095059.1
PDFJ01000712.1
LGJD01019328.1
OBIJ01006069.1
OBIJ01010692.1
FASB01275653.1
NHTM01015948.1
MCIT02067804.1
MCIT02086971.1
MCIT02011007.1
MCIT02085724.1
FASB01211849.1
CVMW01043681.1
CVMW01043685.1
CVMW01043682.1
CVMW01043684.1
LXGH01465877.1
LXGH01465891.1
QOUH01121660.1
QOUH01121661.1
QOUH01121663.1
NDFM01000209.1
MEHO01538017.1
LNCG01013063.1
LNCG01075470.1
LNCG01173304.1
LIAE01003445.1
LIAE01003756.1
LIAE01002819.1
LIAE01003821.1
LIAE01001638.1
FARV01262313.1
LIAE01002426.1
LIAE01001517.1
NNCF01108102.1
PRDE01119829.1
FARV01272567.1
CEGH01333872.1
JPTV01211537.1
BHEE01000500.1
LXGH01520526.1
LXGH01137795.1
LBLN01098607.1
CEGH01166020.1
DS999641.1
CSTQ01004754.1
ALYI01001399.1
OENK01004107.1
OEOC01024077.1
LMAV010216686.1
LMAV011748737.1
CBTL0103913070.1
CCMK011645286.1
CCMK011906728.1
CCMK011665562.1
CCMK011967629.1
CCMK013086290.1
LXGH01265843.1
LXGH01388475.1
LXGH01051576.1
LXGH01380691.1
LXGH01134793.1
KL557637.1
PRDE01114822.1
MCIT02017562.1
MCIT02056908.1
MCIT02039991.1
MCIT02065095.1
MCIT02038365.1
MCIT02045291.1
MCIT02077840.1
MCIT02080742.1
MCIT02070697.1
MCIT02078657.1
FARY01347367.1
FARY01347421.1
FAUD01226328.1
LVEH01029366.1
PJAE01017231.1
PJAD011577361.1
PJAE01065824.1
CNIS01005827.1
CNIS01004621.1
CNIS01003685.1
CNIS01002538.1
CAOK01327580.1
LOML01522382.1
CAOK01400023.1
CAOK01425512.1
CAOK01051264.1
CAOK01509127.1
CAOK01124018.1
CAOK01231941.1
BEYV01014755.1
BEYV01036264.1
BEYV01037860.1
BEYV01066492.1
CZLG013122690.1
KK091570.1
ASJK01045637.1
FUEF01004210.1
LBLN01076214.1
PWCF01000107.1
FASB01010844.1
FAPN01148621.1
FAPN01201162.1
CAJX011974299.1
CAJX011974849.1
CCYC012521479.1
CCMK012244322.1
CCMK012806599.1
CCMK012806600.1
CCMK012828946.1
CCMK010187956.1
CCMK012760451.1
FASB01008170.1
PRDE01096926.1
PRDE01056568.1
FARO01076964.1
FARO01148748.1
FARO01190472.1
FARO01039566.1
AABL01004516.1
FASB01051338.1
LOLD01000508.1
CAJW011540026.1
UIMZ01000466.1
LOLC01001334.1
ODGO01739189.1
PQGO01000046.1
KQ984041.1
CCYC015416634.1
CEGH01138564.1
CEGH01155223.1
FARY01427409.1
FAQG01291296.1
PKGA01130613.1
CBTL0104354419.1
LBLR01009476.1
LBLR01000752.1
LBLR01004399.1
LBLR01017692.1
LBLR01016031.1
FASB01225530.1
CCMK010710525.1
CCMK012393352.1
FLTG01018354.1
FLTF01004332.1
LGRI01024854.1
FASB01003669.1
MCIT02029753.1
MCIT02069739.1
MCIT02050194.1
MCIT02017584.1
MCIT02027054.1
MCIT02002834.1
MCIT02056625.1
CBTL0111488710.1
PEQF01042171.1
LOLC01007901.1
LOLD01002051.1
LOLC01005526.1
CCYC013763117.1
CAJX010056611.1
CAJX010053008.1
CCYC013999601.1
JXOW01209961.1
JXOW01210712.1
JXOW01209110.1
JXOW01209051.1
JXOW01206640.1
UCOL01026024.1
UELU01049350.1
FARO01057045.1
PRDE01113242.1
PPJK02006601.1
ODGO01561929.1
LPQZ01075006.1
LBLN01090818.1
LXGH01372469.1
LXGH01213095.1
LXGH01419183.1
CCYC010883081.1
CCYC015817182.1
CCYC010113997.1
CCYC014266513.1
FASB01105742.1
AFSP02264557.1
LBLN01055682.1
ASPP01032231.1
LMVA01094397.1
PRDE01208868.1
PRDE01213305.1
MJUV01030455.1
PRDE01006142.1
UWOF012209312.1
FUEF01020504.1
LTAH01004552.1
CAJV01058974.1
FASH01355108.1
JXLM01000389.1
JXLM01000716.1
JXLM01009295.1
JXLM01002684.1
JXLM01000578.1
OFAD01156093.1
OFAD01154949.1
MATP01004957.1
CZLG010735059.1
CZLG012176303.1
FAUG01292711.1
FAUG01300892.1
FAUG01299780.1
FAUG01268811.1
FAUG01147868.1
FAUG01195089.1
FAQG01252409.1
JSUV01003108.1
JSUV01406156.1
JSUV01505028.1
BATV01210493.1
EQ992355.1
NNCB01013113.1
MATP01005863.1
LXGH01505757.1
FLQE01000057.1
PIXF01000069.1
BBOV01506653.1
FAUD01351007.1
FASG01372719.1
CCMK012833363.1
CCMK012668138.1
KE360164.1
FPII01000172.1
FPII01000026.1
FPIF01000085.1
FPMO01000045.1
FPMV01000249.1
OCOE01000208.1
OCOE01000079.1
OCOE01000462.1
OCOE01000298.1
OCOE01000106.1
OCOE01000435.1
OCOE01000320.1
OCOE01000465.1
OCOE01000410.1
OCOE01000337.1
OCOE01000416.1
OCOE01000173.1
OCOE01000083.1
OCOE01000251.1
OCOE01000093.1
DPKT01000086.1
BDMT010216803.1
FARV01243739.1
LXGH01448785.1
OEIJ01759844.1
OEIJ01690914.1
ODGO01640971.1
AFSP02257529.1
AFSP02259325.1
CVMW01110128.1
LVEH01038343.1
NIZD01125826.1
NIZD01125949.1
ABBZ01006591.1
LYUQ01008731.1
FXDY01003049.1
FXDS01004715.1
PRDE01198853.1
MCIT02068666.1
MCIT02083015.1
MCIT02009602.1
MCIT02011108.1
MCIT02082063.1
LNCG01140506.1
LNCG01130673.1
LNCG01066858.1
LNCG01117165.1
LNCG01068824.1
LNCG01236809.1
LNCG01113491.1
LNCG01008656.1
JSUV01278822.1
JSUV01373475.1
JSUV01480489.1
JSUV01417596.1
JSUV01339315.1
MCIT02035118.1
MCIT02017697.1
LVEH01015185.1
LVEH01027377.1
BBOV01450640.1
LXGH01036704.1
LXGH01329460.1
MPKX01004652.1
MCIT02033443.1
MCIT02045208.1
MCIT02027033.1
MCIT02043516.1
MCIT02041669.1
PTJP01560889.1
MCIT02065098.1
MCIT02049429.1
MCIT02077908.1
MCIT02073789.1
MCIT02009307.1
MCIT02036292.1
MCIT02030934.1
LWKS01032583.1
QGNU01003175.1
ADDD02227968.1
LBLN01032124.1
LBLN01057138.1
LXGH01201868.1
CYSQ012660457.1
FASB01322719.1
CAJW011526168.1
FARV01235265.1
FAQS01412507.1
KB299446.1
AACT01039614.1
FARO01193686.1
FARO01145026.1
PJAE01130171.1
FARO01195962.1
CEGH01166518.1
CEGH01127869.1
CEGH01244658.1
OEIJ01759518.1
ODGO01426819.1
OEIJ01707407.1
ODGO01694273.1
CEGH01314098.1
CEGH01223692.1
FASQ01278518.1
LXGH01271465.1
NCXJ01000484.1
NCXJ01000228.1
NCXJ01000311.1
NCXJ01000522.1
NCXJ01000492.1
NCXJ01000367.1
LK219507.1
CSTQ01003325.1
OBIJ01008065.1
FAQG01112602.1
AMCK01000055.1
AMCK01000058.1
MPKX01001342.1
FARO01072764.1
FARO01114801.1
FARO01098920.1
FARO01160599.1
FARO01127296.1
FARO01051867.1
FARO01114112.1
FARO01128529.1
FARO01115171.1
FARO01104617.1
LOLC01000531.1
LVEH01009943.1
LVEH01010299.1
CBTL0101230626.1
UVXY01000188.1
FLRE01001150.1
FXDS01002321.1
CAJX010004320.1
FAQG01261031.1
FAQG01244204.1
PRDE01162011.1
FASQ01250959.1
PJAD011575235.1
PJAE01410527.1
PJAD010317556.1
MCIT02051251.1
LNCG01231843.1
LNCG01004306.1
LNCG01085373.1
LNCG01254914.1
LNCG01027931.1
LNCG01067706.1
LNCG01228755.1
LNCG01074880.1
LNCG01082131.1
LNCG01105178.1
FXDM01001778.1
UFQA01000103.1
FAPX01116741.1
FASL01169921.1
FARW01325280.1
FARW01324161.1
FARW01325422.1
FARW01321891.1
FARW01324333.1
LK254396.1
ODGO01185390.1
AEHI01035344.1
FUEF01017392.1
FUEF01019253.1
FUEF01014735.1
AEHI01033850.1
AEHI01036454.1
LBLN01035756.1
LXGH01095445.1
LBLN01047322.1
FATI01272295.1
FASO01348980.1
ODGO01570740.1
FYAG01054086.1
FYAF01178285.1
FYAD01175798.1
FYAA01186611.1
UWOF012215945.1
AUPI01016539.1
LOLD01002756.1
OBIJ01002285.1
CCMK012864952.1
OEIJ01669136.1
MCIT02007164.1
MCIT02075312.1
UXGB01071245.1
FARY01257831.1
FUEF01019351.1
FASG01144220.1
LWKS01047136.1
FARY01260765.1
ODGO01665273.1
CAJV01104306.1
CAJV01164491.1
AFSA01625937.1
AFSA01561387.1
AFSA01873385.1
PTJP01213658.1
OEJZ01055675.1
AFSA01501197.1
CAJV01466370.1
CAJV01200530.1
CAJV01059176.1
CAJV01103473.1
AFSA01575208.1
CAJV011667738.1
CAJV01015611.1
CAJV01113595.1
LYJL01000033.1
LYJL01000138.1
LYJL01000718.1
LYJL01000719.1
LYJL01000132.1
LGJD01079050.1
CVMW01035945.1
CVMW01035946.1
CVMW01087014.1
CVMW01011970.1
CVMW01003560.1
CVMW01105252.1
CVMW01010237.1
CVMW01011911.1
JMFQ01053182.1
AGCT01025907.1
AFSP02246325.1
FARV01262862.1
FASG01345410.1
FAQS01288560.1
JXPG01121102.1
UXGB01006049.1
FMKF01000293.1
JMCM01000220.1
BDMT010908762.1
BDMT010151136.1
BDMT010169317.1
BDMT010497875.1
BDMT010213014.1
BDMT010395915.1
PRDE01075657.1
PRDE01095812.1
PRDE01096262.1
PRDE01117975.1
PRDE01061934.1
PRDE01122806.1
PRDE01193661.1
PRDE01194737.1
NIZD01067735.1
NIZD01113383.1
NIVO01017500.1
PVUM01000051.1
PVUM01000047.1
CCYC014850948.1
CBMN010034198.1
MATP01011222.1
PJAE01886532.1
MCIT02004544.1
MCIT02042083.1
MCIT02050148.1
JDWB01000132.1
LYFV01000115.1
LYFV01000025.1
CEGH01303385.1
FAUD01177789.1
BABP01073196.1
AFSP02241404.1
AJKK01169793.1
PRDE01030293.1
PRDE01030315.1
PRDE01066402.1
CAJW012543251.1
ODGO01489679.1
ODGO01518009.1
CBTL0101358060.1
PRDE01209070.1
FAQE01390099.1
FARY01422980.1
LMAV010437634.1
LVLJ01000703.1
MQQX01002154.1
PRDE01116177.1
PRDE01161930.1
BEYV01011959.1
OEIJ01410528.1
FLTF01012122.1
FXEC01018485.1
FLZK01000894.1
FARX01041177.1
FARX01164989.1
CEGH01174922.1
FAQT01347555.1
FARV01235177.1
FAUB01278148.1
FASQ01274878.1
FASQ01266550.1
JRKL01124752.1
JRKL01124753.1
PJIW01000053.1
LLXJ01007334.1
LOLD01003322.1
OEIJ01755768.1
NIZD01196951.1
NIZD01197011.1
NIZD01197336.1
NIZD01199497.1
CBUG010003898.1
AFSP02303365.1
MPKX01139988.1
MPKX01069205.1
FLTC01006940.1
MPKX01108490.1
JXLM01007350.1
JXLM01003823.1
PRDE01042944.1
FAUD01386962.1
LNCG01122761.1
LGJD01034591.1
LNCG01217449.1
LGJD01034594.1
LD102985.1
LD235461.1
PKSH01010730.1
FASS01265802.1
LNCG01261746.1
LGJD01069495.1
LGJD01021604.1
LGJD01027012.1
LNCG01126248.1
JUDZ01005031.1
LXGH01372723.1
LXGH01127880.1
LXGH01334491.1
BABL01024732.1
LXGH01148328.1
LXGH01060009.1
LGRI01116697.1
MCIT02048751.1
MCIT02036504.1
MCIT02031497.1
MCIT02073874.1
MCIT02055734.1
PTJP01418015.1
PTJP01229702.1
PTJP01479317.1
PTJP01078664.1
PTJP01411770.1
LVEH01019324.1
CSTQ01002652.1
CAJV01011298.1
CYRZ010671805.1
CYRZ010695986.1
ACIW01003274.1
BBOV01501954.1
FASG01002376.1
AUPI01118933.1
FAPN01216473.1
LMAV011582456.1
CCYC013106929.1
CCYC013480330.1
CCYC014337147.1
FASB01325829.1
LD096877.1
LD229353.1
FARO01020517.1
LXGH01110484.1
KD393892.1
LXGH01507656.1
KD385401.1
LXGH01161693.1
KD142308.1
LXGH01291741.1
LXGH01277318.1
KD296483.1
LXGH01150337.1
LXGH01274571.1
CCYC014539736.1
CCYC012852473.1
FAQT01425584.1
FAUB01276576.1
FAQT01422289.1
FAUB01279846.1
FAQT01429004.1
FATI01263440.1
FAQT01430293.1
FAUB01275800.1
CCYC013515734.1
CCYC013057820.1
MWIT01001388.1
CZLG011313552.1
CZLG011211443.1
NDFM01000172.1
FAQE01395192.1
JRKL01166433.1
AEYE02000073.1
LOLC01006152.1
CCYC014313103.1
CCYC016856785.1
FAQG01241059.1
PRDE01066954.1
FAQS01408133.1
FAQE01399394.1
QOUH01121639.1
PRDE01114233.1
QEOY01083659.1
AFSP02261855.1
LSBV01000209.1
PTJQ01420517.1
PTJQ01543486.1
PTJQ01269817.1
PTJQ01285092.1
PKGA01002712.1
CCMK012270539.1
BBOV01521020.1
BBOV01508162.1
LNCG01180896.1
LNCG01180897.1
LNCG01200512.1
LNCG01168517.1
LNCG01157482.1
LNCG01250790.1
LNCG01003420.1
LNCG01189776.1
LNCG01045365.1
CVMW01099913.1
QOUH01096676.1
QOUH01096678.1
QOUH01096679.1
KD403979.1
KD445158.1
LGJD01031834.1
LGJD01015939.1
KD378459.1
KD330700.1
KD418840.1
KD288295.1
KD403306.1
KD326054.1
KD324940.1
KD453972.1
KD422059.1
KD377728.1
LGJC01075155.1
CBTL0108147995.1
FAQG01281002.1
FARX01406745.1
AGCT01067360.1
QZLG01004882.1
JRKL01124704.1
ALYI01000129.1
LYJL01000256.1
LNCG01042055.1
LNCG01184490.1
LNCG01054553.1
AFSA01609354.1
FASG01371244.1
FAQS01300651.1
QGNU01001457.1
KE726896.1
LXGH01226131.1
FARO01071971.1
FXDS01003319.1
CEGH01167183.1
MOEB01000268.1
NIVO01026857.1
NIVO01052867.1
NIVO01039597.1
NIZD01106983.1
NIVO01070908.1
OEIJ01588782.1
PRDE01067339.1
PRDE01016659.1
PTJQ01369370.1
LGJD01082254.1
NNCB01004770.1
NNCB01005999.1
NNCB01001395.1
NNCB01001528.1
CVRD01004883.1
CVRD01097380.1
CEGH01331084.1
CEGH01034009.1
CEGH01063250.1
CEGH01340330.1
CEGH01042645.1
CEGH01293116.1
CEGH01281015.1
CEGH01355789.1
CEGH01000974.1
CEGH01281799.1
CEGH01256361.1
CEGH01172101.1
CEGH01043837.1
CEGH01355262.1
CEGH01050746.1
CEGH01083177.1
CEGH01211588.1
PJAE01882207.1
LXGH01139197.1
LXGH01457308.1
LXGH01017059.1
LGRI01034296.1
LGRI01057654.1
LGRI01057667.1
LGRI01082000.1
LXGH01000822.1
LGRI01123785.1
LYFM01000240.1
LUVX01049900.1
LUVX01010054.1
LUVX01016847.1
LUVX01027523.1
LUVX01036257.1
LUVX01050887.1
LUVX01018146.1
LUVX01023047.1
LUVX01000935.1
LUVX01009483.1
LUVX01063516.1
LUVX01032587.1
LUVX01001586.1
LUVX01002177.1
LUVX01001765.1
LUVX01061926.1
LUVX01035233.1
LUVX01025137.1
LUVX01020508.1
LUVX01035050.1
LUVX01009074.1
LUVX01040764.1
LUVX01022584.1
LUVX01006980.1
LUVX01007122.1
LUVX01032915.1
LUVX01034968.1
LUVX01034784.1
LUVX01000203.1
LUVX01011877.1
LUVX01023982.1
LUVX01009085.1
LUVX01002180.1
LUVX01039779.1
LUVX01017353.1
LUVX01049669.1
LUVX01003879.1
LUVX01051107.1
LUVX01051116.1
LUVX01046043.1
MEHO01583056.1
MEHO01584188.1
MEHO01266915.1
MEHO01492774.1
LGRI01037341.1
LGJD01010628.1
LOLC01001253.1
FARO01058421.1
KI810256.1
OEOB01120599.1
LNCG01059697.1
LNCG01228058.1
LNCG01180414.1
MCFN01034207.1
AWGU01002328.1
MCFN01030768.1
MCFN01020622.1
MCFN01018682.1
MCFN01014837.1
MCFN01012775.1
MCFN01014051.1
MCFN01014915.1
MCFN01013160.1
MTTA01008917.1
BEZZ01254241.1
LNSY01331887.1
LOQJ01001951.1
PTJQ01273685.1
CCJR012400827.1
PTJQ01413998.1
PTJQ01136201.1
CAJW012344036.1
PTJQ01493630.1
CCJR010810090.1
CCJR011193011.1
MPKX01060060.1
FLTG01010278.1
PTJP01492710.1
PTJP01546818.1
PTJP01090281.1
PTJP01485998.1
PTJP01228720.1
PTJP01143259.1
PTJP01540208.1
PTJP01356169.1
PTJP01320906.1
PTJP01633430.1
PTJP01375286.1
PTJP01042719.1
LNCG01026396.1
AWGZ01426211.1
FAQG01158677.1
CCMK012639462.1
LOLC01009719.1
FARY01191087.1
AQQO01000275.1
AJXJ01000316.1
AJXJ01000517.1
PRDE01079261.1
PRDE01202042.1
LMVA01103351.1
LXGH01321951.1
LBLN01099686.1
LBLN01076062.1
LXGH01331191.1
LXGH01331197.1
LXGH01238199.1
LBLN01128999.1
FARO01124609.1
LXGH01426006.1
FARO01027908.1
FARO01038785.1
QKXD01032168.1
JRKL01131791.1
MEHO01242951.1
MEHO01588829.1
LXGH01325193.1
CAOK01168242.1
CAOK01528190.1
CAOK01275328.1
CAOK01187522.1
CAOK01460727.1
CAOK01303974.1
CAOK01405908.1
CAOK01337984.1
CAOK01269798.1
CAOK01436651.1
CAOK01225120.1
CAOK01353164.1
LBLR01011750.1
LK181385.1
LGJD01070578.1
CBTL0109889488.1
CVRD01100647.1
CVRD01078084.1
CVRD01008607.1
CVRD01055920.1
CVRD01005752.1
CVRD01030874.1
CEGH01351494.1
CEGH01228138.1
CVRD01082553.1
CVRD01048243.1
CVRD01042744.1
CVRD01061729.1
CVRD01039508.1
CEGH01309515.1
CVRD01017705.1
CVRD01004268.1
CEGH01364870.1
LXGH01113648.1
LGJC01023665.1
LGJC01117836.1
FAQG01257273.1
FAUD01396776.1
NNCF01105482.1
FATA01132038.1
FAQG01238816.1
FAUD01397575.1
NNCF01079906.1
FATA01289901.1
BBOV01512756.1
BBOV01513453.1
FAQS01413339.1
CCMK010670398.1
CCMK011670832.1
CCMK013009189.1
QFET01023576.1
LNCG01264036.1
LNCG01194214.1
LNCG01044211.1
LNCG01107174.1
LNCG01187145.1
LNCG01005556.1
LNCG01261367.1
LNCG01198482.1
LK309069.1
CBTL0102689600.1
LGRI01112082.1
LBLR01016363.1
PDBU01004762.1
CCMK013009924.1
CCMK013009956.1
KB208197.1
OENK01006024.1
OEOC01055442.1
OENK01011774.1
OEOC01169962.1
OENK01010645.1
OEOC01152716.1
BEWY01043094.1
BEWY01019997.1
LMAV010868957.1
LMAV010384472.1
LMAV012629693.1
LMAV011645417.1
MATP01003594.1
LXGH01372076.1
LBLN01059739.1
CCYC012941987.1
CZLG011191300.1
CZLG010990855.1
CZLG011145370.1
CZLG011171714.1
PRDE01067974.1
FAQY01094231.1
PJAD010475593.1
PJAE01219678.1
KN168415.1
LGRI01043018.1
LGRI01098681.1
LGRI01103152.1
LGRI01031913.1
FARW01324799.1
FARW01324144.1
FARW01229141.1
FARW01325465.1
FAQG01279593.1
FARW01319952.1
FARW01288266.1
FARW01275481.1
FARW01322067.1
LGJC01120961.1
LGJC01096398.1
LGJC01109117.1
LGJC01104360.1
LGJC01109780.1
PRDE01025332.1
CZLG010947483.1
CZLG010771955.1
CCYC012056036.1
LHUT01293910.1
LGJD01022091.1
KD458437.1
LGJD01022101.1
LGJD01022120.1
LNCG01116402.1
LGJD01022124.1
LNCG01142406.1
PEQF01054909.1
FARX01329103.1
FAUB01196837.1
FAUB01272597.1
FARX01210593.1
FAUB01116854.1
KB909611.1
CAOK01426614.1
CAOK01530416.1
CAOK01321720.1
CAOK01266082.1
CAOK01474864.1
QMFK01002582.1
QMFK01002583.1
PJAE01028174.1
QMFK01002589.1
ATBX01127262.1
PKSH01005913.1
LJPH01003520.1
LJPI01000477.1
LJPK01003402.1
AMYD01001369.1
CEGH01223723.1
CEGH01322161.1
LGJD01089964.1
CEGH01213523.1
OMKT01038686.1
BBOV01489101.1
OEIJ01589592.1
LMAV011439779.1
LMAV011381495.1
FATA01377746.1
CBUG010018820.1
ODGO01683205.1
MATU01110342.1
FXDZ01001667.1
FXDS01003855.1
FXDS01001394.1
FXDR01002987.1
FXDZ01016888.1
FXDW01006555.1
FXDS01002989.1
CAQS01040393.1
ABPN01034559.1
KE871823.1
GG670139.1
CAJV011591739.1
CAOK01258063.1
CAOK01382074.1
CAOK01523722.1
CAOK01142679.1
CAOK01055694.1
CAOK01449880.1
LGJD01075225.1
LGJD01086320.1
LGJD01060518.1
LGJD01102257.1
LGJD01084021.1
JRKL01148979.1
LUVX01036133.1
LUVX01013528.1
LUVX01035348.1
LUVX01047284.1
LUVX01038105.1
LUVX01015136.1
LUVX01030479.1
LUVX01016097.1
LUVX01004831.1
KD368913.1
LGJD01012009.1
LGJD01055372.1
KD450752.1
LGJD01104745.1
KD442854.1
KD092608.1
LD114783.1
LD247259.1
KD428100.1
KD447362.1
KD329749.1
LGJD01009805.1
KD447266.1
KD379297.1
CCYC011441748.1
CCYC016189042.1
CCYC014618256.1
CCYC012709213.1
CEGH01163928.1
CAFC02310761.1
PJAE01002170.1
CAJX010056552.1
NNCB01006962.1
LXGH01306191.1
LMAV011466802.1
LMAV010379582.1
PRDE01066239.1
MATP01007470.1
CAJX010054769.1
LUVX01055495.1
LUVX01048189.1
LUVX01037215.1
LUVX01055259.1
LUVX01015826.1
LUVX01039766.1
LUVX01020831.1
LGJC01096085.1
LGJC01132902.1
HG415263.1
HG406650.1
LASS02021274.1
LASS02019680.1
QJHB01000067.1
UWUE011319314.1
CAJV012610240.1
CAJV012610262.1
CAJV012609350.1
PRDE01001256.1
BBOV01523135.1
PRDE01201530.1
OEIJ01576187.1
OEIJ01638780.1
OEIJ01619044.1
OEIJ01671254.1
FAQS01358549.1
CTBL01003478.1
NCXJ01000079.1
NCXJ01000077.1
NCXJ01000092.1
NCXJ01000510.1
NCXJ01000518.1
NCXJ01000363.1
NIZD01085449.1
LNCG01139371.1
LNCG01145549.1
LNCG01042130.1
LNCG01007049.1
LNCG01112969.1
LNCG01248318.1
LNCG01255735.1
LNCG01259368.1
LNCG01242600.1
LNCG01147819.1
PTJQ01261480.1
PTJQ01186019.1
PTJQ01173371.1
PTJP01082073.1
PTJQ01147106.1
PTJP01054701.1
PTJQ01307238.1
PTJP01248400.1
PTJQ01263201.1
CAJX010989878.1
FARO01120280.1
LXGH01147044.1
LXGH01174936.1
LXGH01473041.1
MQQV01001708.1
MQQX01000936.1
CAOK01347941.1
CAOK01477617.1
CAOK01049504.1
QGQT01000078.1
OBIJ01005427.1
OBIJ01005560.1
FVPM01000808.1
FVPM01004844.1
FVPM01004090.1
OBIJ01003107.1
OBIJ01010797.1
FASG01198741.1
CCYC014737232.1
CCYC016050085.1
PTJP01558651.1
PTJP01363043.1
MCIT02058690.1
MCIT02039054.1
MCIT02077663.1
CAJV01366531.1
JPSE01007029.1
FARO01026157.1
FAQS01384428.1
FASG01157218.1
FAQS01384448.1
AFSA01731198.1
KZ788594.1
PTJQ01199054.1
PTJQ01036348.1
PTJQ01329122.1
PTJP01188767.1
PTJQ01307254.1
PTJP01449413.1
PTJQ01297238.1
PTJP01269582.1
PTJQ01360709.1
PTJP01448014.1
PTJP01541551.1
PTJP01244300.1
CAJW010002560.1
PTJQ01155219.1
PTJP01408092.1
PTJP01544596.1
PTJP01183918.1
FARW01301890.1
FARW01323764.1
FARW01324037.1
PJAE01871838.1
AVCP011215675.1
MCIT02065520.1
MCIT02040931.1
MCIT02031360.1
MCIT02039373.1
PTJQ01396660.1
CBLZ010980716.1
CCJR010104431.1
CCMK013049703.1
CAJX010007634.1
CAJX010029833.1
CAJX011974341.1
CAJX010049473.1
FASQ01242087.1
MCIT02008171.1
MCIT02042319.1
MCIT02059312.1
MCIT02012184.1
LNCG01027930.1
LNCG01152808.1
LNCG01091836.1
LNCG01238220.1
LNCG01124133.1
LNCG01110651.1
LNCG01040398.1
LNCG01186262.1
LNCG01117352.1
PTJP01379663.1
FARY01383937.1
FARY01309663.1
FARY01400414.1
FARY01380442.1
ADDD02199135.1
FARN01311557.1
FARN01318222.1
FARO01098758.1
PJAD010296833.1
CCMK012271169.1
CCMK012963598.1
PJAE01150051.1
QZLG01007787.1
AFSP02309933.1
LGJD01093687.1
FARX01392355.1
FARX01410492.1
FARX01419580.1
FAQS01406596.1
FARX01395011.1
FASB01016553.1
PRDE01094223.1
AABL01002894.1
FAUD01382831.1
CBTL0109594701.1
FLQW01002727.1
FARO01057030.1
CAJX010027486.1
LVEH01039632.1
CCYC012070819.1
BABP01085320.1
LOPT01000191.1
CACM01023804.1
LUVX01033557.1
LUVX01024251.1
LUVX01061258.1
LUVX01018334.1
DS482966.1
CEGH01160961.1
AFSP02306344.1
LXGH01044846.1
RQSQ01000186.1
FATA01162722.1
LGJC01090203.1
LGJC01114458.1
LGJC01072231.1
LNCG01069447.1
LNCG01190522.1
LNCG01117195.1
LNCG01091463.1
LNCG01104978.1
LNCG01251820.1
CAJV01061109.1
CAJV01061392.1
LNCG01246615.1
CAJV01058380.1
ABVX01000293.1
KL547203.1
LXGH01457320.1
FARW01260260.1
FARW01305653.1
FARW01302823.1
FARW01322550.1
FARW01291191.1
FARW01324196.1
FARW01324418.1
FARW01324992.1
KE110079.1
KE112184.1
CBTL0103182061.1
CCMK012848643.1
CCMK012967763.1
CCMK012896347.1
CCMK012721806.1
CCMK012721807.1
CCMK012473056.1
CCMK012473057.1
CCMK010290050.1
CCMK012799764.1
CCMK010359429.1
LYFV01000720.1
LUVX01034132.1
LUVX01052425.1
LUVX01011919.1
LUVX01048248.1
LUVX01047289.1
LUVX01044690.1
LUVX01029358.1
LUVX01054999.1
CAJX010007029.1
FLTG01020787.1
FLTG01023018.1
FLTF01009929.1
EQ986017.1
LYUQ01196751.1
LYUQ01196803.1
FARY01415570.1
FARO01073818.1
FARO01105544.1
AFSA01768006.1
CAJV01075015.1
CAJV01200295.1
CAJV01114954.1
CAJV012610500.1
AFSA01866263.1
CAJV011556131.1
OEIJ01563319.1
QFBW01000157.1
FASH01365310.1
FASG01142929.1
MCIT02061107.1
MCIT02077514.1
MCIT02040955.1
CAJV011669290.1
CAJV01112822.1
CAJV01064730.1
CAJV01028956.1
CAJV01367475.1
CAJV01066714.1
CAJV011621128.1
CAJV01369897.1
AFSA01807117.1
LGJD01095272.1
LXGH01499960.1
LXGH01086532.1
LXGH01285891.1
LXGH01480165.1
FARO01174730.1
LXGH01140245.1
PRDE01208445.1
CCMK012520990.1
CCMK012760299.1
JXOW01106879.1
LNCG01014342.1
LNCG01230157.1
LNCG01254299.1
LNCG01100342.1
LNCG01025777.1
FAQC01387613.1
JXPZ01006440.1
PRDE01122633.1
LBLN01097733.1
LK115853.1
CAJX010050827.1
CAJX010834369.1
CAJX010006831.1
MCIT02068360.1
MCIT02004013.1
MCIT02022856.1
MCIT02013030.1
AYOE01093549.1
MCIT02002545.1
MCIT02070709.1
MCIT02058841.1
MCIT02011099.1
FARY01372841.1
FAQF01247854.1
FASI01020568.1
FLTF01009688.1
FARO01151774.1
LXGH01241197.1
CAOK01217217.1
CAOK01497592.1
CAOK01211408.1
CAOK01496874.1
CAOK01395569.1
CAOK01451650.1
CAOK01431889.1
CAOK01372889.1
CAOK01286013.1
CAOK01413081.1
CAOK01469077.1
CAOK01515547.1
CAOK01368769.1
CAOK01061113.1
CAOK01442161.1
CAOK01211816.1
CAOK01448041.1
CAOK01105027.1
CAOK01363496.1
CAOK01406228.1
CAOK01358638.1
CAOK01274982.1
CAOK01099380.1
CAOK01053393.1
CAOK01374046.1
CAOK01464359.1
LJPK01002672.1
LJPI01000501.1
LJPK01002680.1
LJPI01002158.1
LJPH01002685.1
LJPJ01001296.1
OBIJ01010433.1
OBIJ01000508.1
OBIJ01006965.1
OBIJ01008051.1
OBIJ01003850.1
FVPM01003131.1
OBIJ01003697.1
FVPM01003813.1
OBIJ01006508.1
FVPM01003168.1
OBIJ01008658.1
OBIJ01007733.1
FVPM01002829.1
OBIJ01007503.1
OBIJ01007372.1
OBIJ01004151.1
OBIJ01003522.1
OBIJ01001446.1
FVPM01002269.1
OBIJ01004744.1
OBIJ01010080.1
OBIJ01005322.1
OBIJ01002546.1
OBIJ01007396.1
FVPM01000552.1
OBIJ01003206.1
OBIJ01006404.1
OBIJ01005351.1
OBIJ01002618.1
FVPM01002174.1
OBIJ01004819.1
OBIJ01002578.1
OBIJ01003518.1
OBIJ01009019.1
OBIJ01009495.1
FVPM01003319.1
KL546517.1
CCMK012507624.1
CCMK010461241.1
CCMK012289584.1
CCMK012424511.1
CCMK012952208.1
CCMK012257656.1
CCMK012902468.1
CCMK012726415.1
CCMK010276765.1
CCMK011064363.1
LSNX01002991.1
LSNX01036210.1
CAJX010008139.1
OBIJ01007428.1
OBIJ01002272.1
CAJW010002433.1
BBOV01332690.1
BBOV01522027.1
MATU01097456.1
PRDE01122338.1
CCYC012773666.1
LIAE01000575.1
MEHO01584760.1
CAOK01321537.1
CAOK01126861.1
CAOK01394000.1
CAOK01311931.1
CAOK01439954.1
CAOK01339109.1
ODGO01683809.1
LOLC01001392.1
CYSQ012399572.1
CZLG011274025.1
FLTE01012453.1
AHJF01020192.1
LXGH01524330.1
LGRI01052638.1
LGRI01052753.1
LXGH01186943.1
LGRI01074920.1
FARO01050541.1
LGRI01074942.1
LXGH01069606.1
AFSP02287703.1
ODGO01570136.1
ODGO01546198.1
ODGO01651870.1
ODGO01731600.1
KD428479.1
LXGH01192654.1
CEGH01016524.1
CEGH01253810.1
CEGH01086090.1
CZLG011112640.1
JXLM01005376.1
PJAE01833423.1
LGRI01046821.1
JZWR02007268.1
CAOK01170245.1
CAOK01491410.1
CAOK01344468.1
PTJP01352443.1
CAOK01061755.1
CAOK01454861.1
CAOK01494981.1
CAOK01068928.1
CAOK01067626.1
CAOK01367552.1
CAOK01400846.1
CAOK01253884.1
FASB01313227.1
LXGH01271766.1
LGJD01061244.1
FLTF01011025.1
LGJD01072709.1
LMAV011161907.1
AFSP02240463.1
QEOV01056673.1
AHJF01033063.1
BATV01107915.1
LGRI01049701.1
DIYS01000258.1
LIAE01000703.1
FASG01145733.1
FARV01215091.1
CBTL0108125102.1
BATV01137702.1
BATV01087581.1
LXGH01198405.1
OEIJ01610626.1
MCIT02045456.1
MCIT02003716.1
AYOE01089601.1
MCIT02040598.1
MCIT02011989.1
MCIT02002990.1
CAOK01270095.1
CAOK01193262.1
CAOK01518748.1
CAOK01215048.1
CAOK01332918.1
CAOK01442037.1
CAOK01294251.1
CAOK01356026.1
CAOK01343874.1
CAOK01170158.1
CAOK01230728.1
CCYC013166917.1
UCOK01003804.1
UCOK01003821.1
PRDE01119564.1
PRDE01001489.1
PRDE01082162.1
PRDE01137386.1
PJAE01893055.1
PJAE01873500.1
PJAE01909361.1
PJAE01844633.1
PJAE01852209.1
PJAE01899122.1
PJAE01857745.1
PJAE01901879.1
PJAE01863430.1
PDMP01004293.1
CVMW01143668.1
CVMW01138798.1
CVMW01096917.1
PJAE01871642.1
LVEH01027968.1
LVEH01012904.1
ASJK01085397.1
MEHO01568654.1
MEHO01313728.1
MEHO01646553.1
MEHO01191571.1
MEHO01264772.1
MEHO01228312.1
MEHO01496295.1
MEHO01236716.1
MEHO01419632.1
ABBV01001510.1
LUVX01005917.1
OENK01012118.1
OEOC01173617.1
OENK01010767.1
OEOC01154904.1
OENK01008734.1
OEOC01102709.1
OENK01006247.1
OEOC01058903.1
PJAE01812897.1
LBLN01048066.1
UIGX01030417.1
UIGX01073600.1
FPLR01000829.1
FAQT01431313.1
FAQT01252247.1
FAQT01427936.1
ADDD02288632.1
LGJD01084663.1
KL553011.1
PRDE01215590.1
PRDE01210497.1
UWOF012158889.1
UWOF012217131.1
LMAV011995700.1
LMAV013114440.1
ANFO01000066.1
CSTN01001494.1
FASG01164729.1
FAQS01287408.1
CVMW01016214.1
CVMW01110216.1
CVMW01098079.1
LGJC01004172.1
LGJC01005563.1
LXGH01222617.1
LGJC01006883.1
LXGH01168014.1
LBLN01016145.1
LMTV01000405.1
CBTL0108410995.1
CBTL0104852429.1
CBTL0110921273.1
CBTL0109282848.1
CBTL0107475807.1
CBTL0105685673.1
CBTL0102810285.1
PEQF01017787.1
CBTL0102941447.1
LXGH01494546.1
LGRI01093126.1
LGRI01118450.1
LGRI01119383.1
LGRI01012474.1
LGRI01118888.1
CAOK01509036.1
CAOK01414647.1
CAOK01516482.1
CAOK01325273.1
PTJQ01484303.1
FARV01247423.1
QAGJ01001418.1
QAGJ01000982.1
QAGJ01000773.1
QAGJ01000741.1
DBUI01000059.1
QAIW01000474.1
FLTF01010823.1
FLTF01011783.1
DBUI01000209.1
QAIW01000081.1
FLTG01003088.1
FAQE01403360.1
LBLN01081656.1
BBOV01514231.1
BBOV01518473.1
FAPN01219422.1
FAQG01263061.1
CCMK012893677.1
CCMK012808345.1
CCMK012808346.1
CCMK012435352.1
CCMK012435353.1
CCMK012456671.1
CCMK012670296.1
CCMK012670297.1
CCMK012881070.1
CCMK012967664.1
CCMK012975123.1
CCMK013014571.1
CCMK010320867.1
CCMK011540348.1
CCMK012820280.1
CCMK012820281.1
CCMK012957873.1
CCMK012985294.1
CCMK013019699.1
CCMK012781343.1
CCMK013005552.1
CCMK013003561.1
CCMK012895449.1
CCMK012862335.1
CCMK012798158.1
CCMK012416225.1
CCMK012224709.1
CCMK010467016.1
CCMK010445592.1
CCMK010698735.1
CCMK012285791.1
CCMK012550405.1
CCMK012550406.1
CCMK012592058.1
CCMK012646338.1
CCMK012646339.1
CCMK012664084.1
CCMK012664085.1
CCMK012704379.1
CCMK012704380.1
CCMK012723166.1
CCMK012723167.1
CCMK012880640.1
CCMK012960086.1
CCMK012920615.1
CCMK012425280.1
CCMK012425281.1
CCMK010438623.1
CCMK011021667.1
CCMK011260130.1
CCMK012436486.1
CCMK012538421.1
CCMK012960203.1
CCMK012997156.1
CCMK010188964.1
CCMK010330948.1
CCMK012990933.1
CCMK012812402.1
CCMK010335694.1
CCMK013054624.1
CCMK013024678.1
CCMK012854352.1
CCMK011331957.1
CCMK012265982.1
CCMK012759763.1
CCMK012809086.1
CCMK012548786.1
CCMK012794210.1
CCMK012794209.1
CCMK012755629.1
CCMK012568479.1
CCMK012835561.1
CCMK012784637.1
CCMK012665849.1
CCMK012650506.1
CCMK010236813.1
CCMK012579165.1
CCMK012579164.1
CCMK012381303.1
CCMK012381302.1
CCMK012190623.1
CCMK010275876.1
FAPN01108926.1
UWOG012557202.1
UWOG012515748.1
RJJB01007307.1
CCYC012901847.1
FCFB01151093.1
FCFB01151092.1
CCYC011412714.1
LXGH01321696.1
AUPI01006309.1
RAQS01002836.1
RAQS01001298.1
PRDE01052586.1
PRDE01056327.1
PRDE01039102.1
RAQS01003620.1
PRDE01178122.1
RAQS01003190.1
LNCG01260823.1
FUEF01014784.1
FXEC01022101.1
JSUV01464112.1
PRDE01161802.1
OFEX01001279.1
OEIJ01517962.1
LIAE01004810.1
LIAE01004312.1
LIAE01005363.1
LIAE01009956.1
CEGH01106733.1
LGRI01111758.1
JXOX01028094.1
JXOY01003537.1
PYPV01000347.1
ODGO01712934.1
FLZG01000246.1
LRTZ01000193.1
LRSN01000193.1
MADZ01018783.1
MADY01025107.1
JRFZ01135349.1
ODGO01507269.1
KL546154.1
PRDE01136867.1
FASG01107345.1
DS271495.1
LGRI01019991.1
PRDE01050235.1
PRDE01069600.1
PRDE01050234.1
PRDE01050236.1
PRDE01050237.1
PRDE01007476.1
PRDE01023499.1
PRDE01036927.1
PRDE01081368.1
PRDE01057281.1
PRDE01062289.1
PRDE01076383.1
PRDE01080968.1
PRDE01058343.1
PRDE01085682.1
PRDE01036486.1
PRDE01071319.1
PRDE01027629.1
PRDE01117326.1
PRDE01024898.1
PRDE01207669.1
LXGH01212652.1
LGRI01016102.1
LJPH01000227.1
LJPK01003159.1
LJPH01001841.1
LJPI01001129.1
LJPJ01002333.1
LGJC01054607.1
LGJC01075568.1
LGJC01116793.1
LGJC01093455.1
QEEW01140743.1
AHJF01009372.1
ADDD02149394.1
PRDE01143715.1
CCMK012986118.1
CCMK012953564.1
CCMK012092891.1
CCMK011393554.1
LBLN01037846.1
CEGH01273999.1
CEGH01074829.1
LXGH01349702.1
LXGH01369312.1
AFFD02002582.1
AFFD02002472.1
BBFR01000745.1
CEGH01048836.1
CEGH01358566.1
CEGH01322774.1
CEGH01373165.1
CEGH01111066.1
CEGH01258567.1
CEGH01121067.1
LXGH01096038.1
LXGH01151630.1
LXGH01337858.1
BATV01111145.1
BATV01159502.1
BATV01141504.1
BATV01114568.1
MCIT02055930.1
JRRC01327766.1
MCIT02025257.1
MCIT02034148.1
MCIT02024908.1
MCIT02011035.1
MCIT02067795.1
MCIT02018875.1
FARO01118739.1
LXGH01449028.1
LXGH01251905.1
ADHE01000341.1
CEGH01133957.1
JZJH01019036.1
LMVA01099891.1
LMVA01099497.1
LMAV010458339.1
LMAV012148648.1
LMAV011938625.1
LMAV011520942.1
LMAV011630692.1
LMAV012195688.1
LMAV010242669.1
LMAV011296361.1
LMAV010212179.1
LMAV011201049.1
LMAV011247900.1
LMAV010559529.1
LMAV013034982.1
LMAV012822151.1
LMAV012175950.1
LMAV010987318.1
LMAV011988623.1
LMAV012245945.1
LMAV012228252.1
LMAV011666049.1
UWOG012698903.1
LGJD01051984.1
LGJD01076980.1
LGJD01075605.1
AJKK01118819.1
ODGO01676419.1
UCOK01005255.1
AEGA01036191.1
UCOK01005268.1
UCOK01005312.1
LXGH01424248.1
LXGH01071525.1
LXGH01147522.1
LXGH01344428.1
LXGH01427202.1
LXGH01093103.1
LXGH01064154.1
AFSP02276000.1
LGJD01050764.1
FARV01266859.1
AZBX01005311.1
QOUH01008932.1
QOUH01081498.1
UVVQ01000016.1
LGJD01063461.1
LVEH01009527.1
LVEH01009528.1
LVEH01009529.1
LVEH01009531.1
LVEH01009597.1
LOLC01006867.1
LYTE01047408.1
FAQG01182997.1
KE112156.1
ASJK01023398.1
ASJN01015212.1
FARW01323625.1
FARW01229682.1
FARW01317486.1
FARW01315578.1
QKXD01040723.1
NESX01073690.1
KL552423.1
LOLD01001797.1
ODGO01343665.1
CEGH01270844.1
MEHO01357539.1
FARY01420274.1
PRDE01172220.1
OEIJ01724792.1
LOLC01005005.1
ODGO01499812.1
OEIJ01347524.1
LYUQ01197099.1
LCTT01024648.1
QOUH01009255.1
QOUH01082266.1
CAOK01107697.1
CAOK01499650.1
CAOK01506737.1
CAOK01387999.1
CAOK01188424.1
FARO01108793.1
PCAQ01000061.1
CAOK01157956.1
CAOK01218527.1
CAOK01312547.1
CAOK01529266.1
CAOK01412116.1
LJPI01000124.1
LJPK01001331.1
LOLC01002668.1
MQQT01000947.1
BADI01000472.1
BADI01000914.1
BADI01000784.1
BACT01000134.1
BADI01000783.1
BADI01000298.1
BADI01000224.1
CAOK01161624.1
CAOK01275380.1
CAOK01278046.1
FATA01400094.1
FAQS01402666.1
FAUB01270322.1
FASG01336971.1
MCIT02027608.1
MCIT02018357.1
FXDY01007360.1
MATP01003945.1
MATP01008369.1
LUVX01042787.1
PJAE01861836.1
PJAE01583280.1
PJAE01583279.1
PGFW01022044.1
FAQG01235326.1
MCGX01049964.1
FUEF01013292.1
PEHR01005311.1
PDMP01001952.1
LMVA01093845.1
LGJD01064898.1
LXGH01017155.1
LGJC01085685.1
LGJC01042588.1
CAJX010831555.1
ATCM03077517.1
PJAE01869703.1
PJAE01876386.1
AHJF01024391.1
AFSP02282845.1
AFSP02288240.1
BBOV01288290.1
PRDE01112072.1
NMZO01009239.1
ODGO01513884.1
ODGO01645297.1
ODGO01696588.1
ODGO01463079.1
FLTF01009880.1
FLTG01026232.1
FLTF01010133.1
FLTF01010578.1
FLTF01008071.1
FLTF01006466.1
FXEC01021471.1
FAUD01389311.1
FAUD01399532.1
FAUD01400092.1
FAUD01372592.1
FAUD01388281.1
FAUD01310674.1
LLKM01011867.1
FLTF01004523.1
FLTF01004522.1
FAUB01267377.1
FAQT01429259.1
FAQT01379936.1
FATI01270244.1
LXGH01419946.1
LXGH01313475.1
LMAV011805878.1
CVRD01089528.1
PTJQ01409733.1
PTJQ01414787.1
PTJQ01427823.1
KD495983.1
LXGH01494844.1
CZLG011275378.1
CZLG011099552.1
CZLG013809269.1
CZLG013178613.1
CZLG011929941.1
BEAW01000039.1
OBLE01090260.1
CBMN010848487.1
CCYC011276187.1
FASG01366390.1
MCIT02058831.1
CBTL0106649091.1
CBMN010027549.1
BEWY01032517.1
BEWY01028674.1
UWOG012685666.1
LGRI01058000.1
FASB01300301.1
CYRZ010920681.1
ODGO01668062.1
LOLC01008994.1
LOLD01002230.1
OEIJ01660624.1
ODGO01628884.1
NNCB01004682.1
LGJC01096839.1
LGJC01063124.1
CCYC013087784.1
CCYC014544314.1
CCYC016362099.1
CCYC014721865.1
CAAV01002537.1
FARO01132323.1
LUXS01009753.1
LGRI01098571.1
CAOK01232200.1
CAOK01459726.1
CAOK01414463.1
CAOK01177052.1
CAOK01322209.1
CAOK01350799.1
CAOK01290430.1
CAOK01162022.1
LOLD01002566.1
QPHW01000229.1
FASH01351315.1
LTAH01084682.1
LXGH01364607.1
LXGH01197707.1
MCIT02064398.1
PTEZ01002279.1
LOLC01004770.1
CBUG010017366.1
CCMK010101328.1
PTJQ01533621.1
KD461272.1
MCIT02015365.1
MCIT02067557.1
MCIT02017205.1
MCIT02059987.1
MCIT02050907.1
MCIT02010246.1
AYOE01095674.1
MCIT02058751.1
MCIT02078864.1
MCIT02050232.1
MCIT02041321.1
MCIT02016748.1
MCIT02061178.1
MCIT02013906.1
FAQS01250482.1
FASH01358650.1
FASB01201507.1
FAQT01389468.1
FAUD01306732.1
FAUB01161849.1
FASX01168452.1
UWUE012441685.1
PRDE01049842.1
MATP01011129.1
FAPN01220212.1
PTJI01002612.1
FARX01380296.1
FASD01202954.1
KL556333.1
KL555271.1
FUEF01022170.1
BEZZ01148382.1
KL557920.1
NESX01080743.1
NESX01071336.1
CBTL0100287044.1
CBTL0103451197.1
CVRD01075381.1
FARO01192011.1
FLTB01000907.1
QNUO01000800.1
LUOL01000188.1
CEGH01146521.1
CEGH01077976.1
CEGH01176234.1
CEGH01131066.1
CEGH01166951.1
CEGH01020181.1
LMTP011138888.1
LMTP011290464.1
LMTP011447075.1
LMTP011609773.1
LMTP011760661.1
LMTP012021265.1
LMTP012021266.1
LMTP012069010.1
LMTP012185852.1
LMTP012952347.1
LMTP012970689.1
LMTP013929651.1
LMTP012021267.1
APFE031212639.1
LPNX010830481.1
LPNX010852367.1
LPNX010035447.1
LPNX010048394.1
LPNX010145782.1
LPNX010164887.1
LPNX010214435.1
LPNX010916632.1
LPNX010975442.1
LPNX010242424.1
LPNX010666502.1
LPNX010610311.1
LPNX011099621.1
LPNX010461801.1
LPNX010512112.1
JSDR01056891.1
LPNX011004564.1
LMTP011736890.1
LPNX010598166.1
LPNX010063831.1
LPNX010777824.1
QEOV01025229.1
LMTP012195984.1
LMTP012785053.1
LMTP011848772.1
LMTP012971528.1
LMTP013187351.1
LMTP011705048.1
LMTP011816602.1
LMTP012918296.1
LMTP011689151.1
LMTP011126950.1
LMTP010332248.1
LMTP012299405.1
LMTP012955235.1
LMTP011240656.1
LMTP012547007.1
LMTP010702245.1
LMTP012212229.1
LMTP011158367.1
LMTP011158366.1
LMTP013341157.1
LMTP011095765.1
LMTP012472196.1
LMTP013625891.1
LMTP012370376.1
LMTP011128155.1
LMTP012823554.1
AWOK01S091225.1
LMTP011042239.1
LMTP010250845.1
LMTP010168674.1
APFE030234087.1
ALYI01001637.1
DBUI01000046.1
QAIW01000444.1
FLTF01013308.1
PRDE01022006.1
PRDE01030970.1
PRDE01055595.1
PRDE01015709.1
LXGH01378168.1
LBLR01012133.1
QMFH01022544.1
BDGN01025237.1
BDGN01023808.1
QMFH01070431.1
BDGN01026440.1
BDGN01026140.1
QMFH01083967.1
BDGN01026469.1
QMFH01036864.1
QMFH01058851.1
BDGN01025653.1
QMFH01040192.1
FXDW01006889.1
FASB01294417.1
CEGH01361682.1
CEGH01338962.1
CEGH01228800.1
CEGH01232050.1
CEGH01352111.1
CEGH01378094.1
CEGH01209821.1
OBLE01001944.1
BBOV01514142.1
MJUV01048250.1
PTJQ01318015.1
LXGH01345997.1
LGJD01071622.1
LGRI01007869.1
FASC01362404.1
AOFN02000496.1
LMVA01099058.1
CVRD01087200.1
QLPK01009654.1
CVRD01106756.1
KQ093786.1
AYZY01069922.1
KQ100435.1
AYZY01077060.1
OBLE01187077.1
FARX01048691.1
FATZ01279579.1
FATZ01279676.1
KL549208.1
LXGH01356451.1
PRDE01037289.1
LKME02037671.1
AWGZ01413605.1
JSUV01181023.1
JSUV01212382.1
JSUV01236259.1
KD360484.1
CCMK012126415.1
CCMK011003873.1
CCMK011866530.1
CCMK012091876.1
FAQE01390209.1
UWOG012625852.1
ODGO01610596.1
LOLC01001590.1
ODGO01591527.1
ODGO01708358.1
ODGO01488335.1
ODGO01665441.1
ODGO01611615.1
LXGH01216103.1
FARO01032284.1
LGJD01071664.1
CEGH01277209.1
CEGH01291196.1
AEHI01034920.1
CEGH01122901.1
LGRI01018646.1
LGRI01025413.1
LGRI01053368.1
LGRI01053359.1
LGRI01020395.1
LGRI01020516.1
LGRI01022716.1
LGRI01021294.1
LGRI01055649.1
PTJQ01110591.1
PTJQ01428854.1
PTJQ01514991.1
PTJQ01081031.1
PTJP01036360.1
PTJQ01061588.1
PTJP01544196.1
FXDT01003809.1
FXDW01004243.1
PTJQ01074819.1
FXDY01004294.1
MATP01009755.1
MATP01014921.1
CAJX011870282.1
FXDY01005829.1
FXDW01005015.1
MPKX01269991.1
LBLN01065732.1
BEWY01019581.1
CZLG010987132.1
CZLG011040079.1
CZLG011318696.1
CYSQ012403299.1
CZLG011231793.1
CZLG011076789.1
CZLG011298163.1
CZLG011060777.1
AEHI01034651.1
CCYC012043018.1
CCMK012605126.1
CCMK013084372.1
CCMK013084376.1
LOLD01000309.1
FUEF01011669.1
LTAH01103121.1
KI642530.1
LTAH01011720.1
LTAH01067417.1
LTAH01005819.1
PRDE01186564.1
FASS01269471.1
FASS01269535.1
PJAE01854950.1
PJAE01855168.1
PJAE01855482.1
QNTS01044255.1
CBTL0102203321.1
PEQF01033204.1
CBTL0102525292.1
CBTL0111486354.1
CAOK01370744.1
CAOK01165754.1
CAOK01282907.1
CAOK01470664.1
AWGZ01414211.1
CAOK01396967.1
CAOK01421165.1
CAOK01524033.1
CAOK01200921.1
CAOK01153018.1
KV715535.1
KV718102.1
KV716257.1
KV716704.1
LQZZ01001327.1
LQZZ01000718.1
LRRO01000664.1
LQZZ01000914.1
LQZZ01000714.1
LRRO01001084.1
LRRO01001427.1
LUVX01015597.1
LUVX01009593.1
LUVX01004017.1
LUVX01001673.1
LUVX01001213.1
LUVX01000084.1
LUVX01045766.1
LUVX01048626.1
LUVX01048892.1
LUVX01020025.1
LUVX01037187.1
LUVX01022476.1
LUVX01006471.1
LUVX01054858.1
LUVX01014311.1
LUVX01010934.1
LUVX01006865.1
LUVX01012600.1
LUVX01029143.1
LUVX01003111.1
LUVX01027894.1
LUVX01001357.1
LUVX01054265.1
LUVX01027210.1
LUVX01046524.1
LUVX01025104.1
LUVX01025760.1
LUVX01029949.1
LUVX01032404.1
LUVX01032152.1
LUVX01052089.1
LUVX01056960.1
CBTL0108098524.1
CBTL0103419332.1
CBTL0105833331.1
LOLD01003745.1
CCMK012417156.1
FARO01040452.1
CCMK012263034.1
CCMK012266249.1
FARO01034803.1
FARO01134144.1
CAJX010057163.1
CEGH01342827.1
CEGH01154346.1
CEGH01150991.1
CEGH01259592.1
CEGH01233368.1
CEGH01150412.1
CEGH01371286.1
NAGG01004655.1
BBOV01382836.1
BBOV01516759.1
OIVF01000558.1
OIVF01000274.1
AJKK01048410.1
LCTT01021477.1
LGRI01116746.1
BATV01168446.1
LGRI01105661.1
CYRZ010705608.1
CYRZ010703991.1
CYRZ011655000.1
CYRZ010454553.1
CYRZ010094319.1
CYRZ010436765.1
CEGH01371022.1
CEGH01192135.1
CEGH01173550.1
CEGH01375821.1
CEGH01191713.1
CEGH01241007.1
CEGH01154010.1
CEGH01301859.1
CEGH01030953.1
CEGH01298992.1
CEGH01006212.1
CEGH01308062.1
CEGH01309553.1
CEGH01232998.1
CEGH01112426.1
CEGH01297964.1
CEGH01386686.1
FARB01501665.1
OEIJ01677755.1
KD239637.1
LGJD01005725.1
KD239638.1
FARY01000384.1
FARY01075981.1
FARY01248242.1
AYMF01000098.1
AYMF01000112.1
AYMF01000113.1
AYMF01000124.1
AYMF01000125.1
AYMF01000131.1
AYMF01000139.1
AYMF01000088.1
FLTD01000535.1
NIVO01028308.1
NIZD01034438.1
NBZA01031916.1
CCMK013056868.1
FARV01251489.1
KD374671.1
CCJR010101989.1
PTJQ01031129.1
KD493193.1
PTJQ01520394.1
KD234060.1
CCYC015891357.1
FASS01261017.1
LGJC01111074.1
LGJC01111082.1
KQ096308.1
AYZY01072637.1
KQ112589.1
AYZY01090102.1
KQ099282.1
AYZY01075814.1
KQ096256.1
AYZY01072580.1
KQ106289.1
AYZY01083359.1
LTAH01028072.1
CEGH01153339.1
CEGH01306803.1
FAPX01174675.1
LXGH01338997.1
AJKK01159262.1
CCMK012100531.1
LBLR01005740.1
KZ672613.1
CVMW01009508.1
CAJX011973790.1
LGJD01061059.1
LVEH01014210.1
KD036390.1
CCYC015838413.1
PJAE01869017.1
PJAE01845629.1
LNCG01210293.1
LNCG01021740.1
LNCG01145038.1
LNCG01165546.1
LNCG01117595.1
LNCG01027377.1
LNCG01035250.1
LNCG01254734.1
LNCG01108254.1
LNCG01031371.1
CAIX01002637.1
LT643400.1
LT643025.1
LT648065.1
LT646852.1
MPKX01132942.1
PDMP01007703.1
LXGH01237580.1
FAQE01377563.1
PRDE01007423.1
CEGH01014340.1
CEGH01187130.1
CAOK01535902.1
CAOK01440675.1
LBLN01030457.1
LBLN01042001.1
LXGH01086698.1
CAJX011867575.1
CAJX011970221.1
CAJX010029377.1
FARY01368681.1
KD402400.1
KD336831.1
CEGH01158824.1
CEGH01014416.1
ASPP01012459.1
ASPP01016249.1
CEGH01288147.1
CVMW01118221.1
CVMW01029780.1
LGJC01081867.1
FXEC01013600.1
FASB01315156.1
JMBQ01000827.1
BBOV01512521.1
BBOV01517074.1
OMKT01017243.1
BBOV01516038.1
OMKT01010717.1
BBOV01506910.1
AMRP01001522.1
LVEH01010243.1
AJXJ01000237.1
PRDE01076690.1
LXGH01508744.1
CVMW01006438.1
CAJV01054408.1
CAJV01177785.1
MEHO01598944.1
MEHO01183617.1
CCMK011795111.1
CCMK011795110.1
OFAD01153038.1
OFAD01118995.1
OFAD01109455.1
OFAD01141316.1
OFAD01147424.1
FAPN01218708.1
KQ226559.1
LNCG01203358.1
LNCG01028014.1
LNCG01167253.1
LNCG01057622.1
LNCG01048159.1
LNCG01243536.1
LNCG01063688.1
LNCG01077005.1
LNCG01183557.1
LNCG01163108.1
JXQM01000263.1
LBLN01129233.1
LBLN01009177.1
CAOK01397748.1
CAOK01277295.1
CAOK01156997.1
CAOK01288342.1
CAOK01486203.1
CAOK01471079.1
CAOK01117356.1
CAOK01464300.1
CAOK01380534.1
CAOK01255359.1
CAOK01208162.1
CAOK01340748.1
CAOK01498876.1
CAOK01320725.1
CAOK01276869.1
CAOK01472876.1
CAOK01498251.1
CAOK01175884.1
OBIJ01008726.1
OBIJ01000412.1
FVPM01001040.1
OBIJ01003216.1
FVPM01000438.1
OBIJ01009436.1
OBIJ01009893.1
OBIJ01007493.1
OBIJ01002230.1
BBOV01521821.1
CEGH01091088.1
CEGH01332083.1
NIVO01055116.1
FASB01313870.1
ASPP01031698.1
LPNX010716592.1
CEGH01370935.1
MJUV01051547.1
ADDD02153413.1
ADDD02197490.1
CEGH01174937.1
CEGH01056460.1
CCMK013055448.1
CCMK013064045.1
CCMK013039090.1
LBLN01083220.1
LBLN01070557.1
FAPX01147593.1
FLTF01005469.1
FLTD01006069.1
LBLN01091618.1
AVCP011195626.1
AVCP011245391.1
AVCP011211286.1
LBLN01106045.1
CYRZ010530744.1
CYRZ011112673.1
CYRZ011515667.1
CYRZ011609685.1
CYRZ011207125.1
CYRZ010592072.1
CYRZ010640242.1
CYRZ011630505.1
CYRZ010640829.1
CYRZ011595080.1
CYRZ010625219.1
CYRZ010615088.1
CYRZ010457380.1
CYRZ010520059.1
CAJV01020395.1
FLTF01008056.1
FLTF01012227.1
FLTF01001605.1
FLTF01001288.1
LMAV012782643.1
FLTG01027973.1
FLTD01003814.1
FLTD01002857.1
FLTG01005252.1
FLTF01006292.1
APKA01311347.1
APKA01373522.1
APKA01335424.1
APKA01312440.1
NNCB01007208.1
NNCB01003105.1
NNCB01001570.1
NNCB01006045.1
NNCB01002608.1
NNCB01001216.1
NNCB01001485.1
NNCB01000238.1
NNCB01001366.1
NNCB01002814.1
NNCB01005282.1
NNCB01006151.1
NNCB01009767.1
NNCB01007379.1
NNCB01002035.1
NNCB01003703.1
NNCB01007292.1
NNCB01009151.1
QZLG01012850.1
QJTV01000219.1
LGJD01041724.1
FVPM01001649.1
FVPM01001597.1
OBIJ01006085.1
PZQQ01071331.1
PZQQ01071332.1
CAOK01166990.1
CAOK01307767.1
CAOK01177322.1
CAOK01506904.1
CAOK01446338.1
CAOK01324352.1
CAOK01067169.1
CAOK01246789.1
CAOK01164840.1
CAOK01266692.1
CAOK01150415.1
CAOK01475488.1
UWJE01003474.1
CAOK01326733.1
CAOK01234045.1
CAOK01345932.1
OBIJ01000329.1
OBIJ01007509.1
OBIJ01000830.1
LOCJ01007199.1
LOCJ01006269.1
CCJR010002968.1
CAJV01460061.1
CSTQ01000737.1
ODGO01457786.1
PJAE01875305.1
PJAE01840777.1
PJAE01870095.1
CEGH01074397.1
PJAE01869860.1
LCTT01025580.1
OFEX01002204.1
BBOV01503463.1
KI639708.1
PGPE01039030.1
FASS01204389.1
FASS01251537.1
FASL01185231.1
FASS01184034.1
FASS01259866.1
FASS01140707.1
MPKX01279748.1
FLTC01002703.1
FLTG01004810.1
MPKX01149105.1
LBLN01056307.1
MCIT02056388.1
UIGX01018634.1
CZLG013288953.1
CZLG010212478.1
CZLG010612587.1
CZLG011021591.1
CZLG012497397.1
CZLG013434536.1
CZLG011040245.1
CVMW01130018.1
PRDE01062286.1
PKSI01012626.1
MJUV01005004.1
AWGZ01426781.1
AWGZ01413822.1
KB289642.1
KB909636.1
CAOK01147642.1
CAOK01283444.1
CAOK01232440.1
CAOK01296872.1
CAOK01508537.1
CAOK01365674.1
CAOK01298012.1
CAOK01135666.1
OBIJ01001741.1
FVPM01003546.1
FVPM01004800.1
FVPM01002907.1
FVPM01002280.1
OBIJ01000709.1
OBIJ01010671.1
OBIJ01001384.1
OBIJ01002992.1
LOCJ01011627.1
LOCJ01009963.1
LOCJ01006176.1
LOCJ01009023.1
LOCJ01008381.1
LOCJ01011148.1
LOCJ01010147.1
PRDE01035063.1
PRDE01190530.1
CVMW01136198.1
QFNR01000151.1
PRDE01041856.1
LBLN01063395.1
LBLN01063428.1
ODGO01556296.1
FAQE01330853.1
PJAE01139590.1
PJAE01139592.1
FARO01135194.1
LVEH01024332.1
BBOV01482825.1
KB463253.1
KB463282.1
FARX01285643.1
FARX01252159.1
FARY01399267.1
FARY01394223.1
FAQT01326265.1
FAUB01278810.1
FAQT01429760.1
AJXG01000237.1
AHJF01031747.1
LGRI01000956.1
FAUD01402787.1
FAQE01403172.1
FARX01408760.1
QOUH01096017.1
ODGO01679668.1
LQRK01006589.1
LK121708.1
LBLR01007906.1
ODGO01490269.1
FLZH01000171.1
FLZK01000286.1
FLZM01000215.1
FLZI01000246.1
CSTQ01004320.1
FAUD01398802.1
FASO01298488.1
FASG01284603.1
LGJD01043964.1
LGJD01028631.1
LGJD01016181.1
LNCG01040513.1
LNCG01054495.1
LGJD01084783.1
LGJD01047088.1
LGJD01061759.1
LGJD01013943.1
LGJD01016598.1
LGJD01007018.1
LGJD01096835.1
LGJD01066974.1
LGJD01011516.1
LGJD01056691.1
QMFK01005022.1
CCMK012453389.1
CCMK012716974.1
LBLN01087292.1
OEIJ01492182.1
AMYD01003024.1
CVRD01036344.1
FXDY01002378.1
NEEE01028660.1
NIVO01076593.1
NIVO01047144.1
NIVO01042169.1
NIVO01021316.1
NIVO01058657.1
NIVO01027398.1
FLTG01019397.1
FLTG01003571.1
NBZA01021508.1
LBLN01042113.1
PTJQ01330251.1
CCYC013543530.1
ODGO01699706.1
OEIJ01560474.1
ODGO01729983.1
ODGO01713271.1
ODGO01741183.1
OEIJ01570342.1
OEIJ01704542.1
OEIJ01603029.1
CEGH01337821.1
BBOV01513889.1
FASG01355540.1
FARY01413413.1
FAUD01311305.1
CEGH01246548.1
LQIF01005497.1
CEGH01377485.1
CEGH01286329.1
CEGH01188538.1
JSYW01009945.1
JSYW01008400.1
JSYW01009071.1
NNCB01003534.1
CCMK012875643.1
CCMK012875642.1
CCMK012255606.1
CCMK013010605.1
CCMK012947270.1
CCMK012379119.1
CCMK012379118.1
CCYC016396425.1
LXGH01340101.1
LBLR01020561.1
LUVX01059253.1
LUVX01019562.1
LUVX01043475.1
LUVX01013868.1
LUVX01060450.1
LUVX01012560.1
LUVX01024102.1
LUVX01030521.1
LUVX01002664.1
LUVX01029424.1
NIPQ01071113.1
NIPQ01012489.1
LXGH01269929.1
CVRD01009102.1
CVRD01048185.1
CVRD01013773.1
CDFS01000246.1
JXPW01122642.1
FAQS01418752.1
PTJP01097134.1
PTJP01252434.1
PTJQ01223312.1
PTJP01552054.1
PTJP01633786.1
PTJP01422061.1
PTJP01324580.1
PTJQ01454081.1
PTJP01635112.1
PTJP01014838.1
PTJQ01038415.1
PTJP01613299.1
PTJP01415229.1
PTJQ01109213.1
PTJQ01388322.1
PTJQ01497602.1
PTJQ01112428.1
PTJQ01356827.1
PTJP01020634.1
PTJP01409093.1
PTJQ01007764.1
PTJQ01048023.1
PTJQ01095035.1
PTJP01054367.1
PTJQ01043475.1
PTJQ01272903.1
PTJP01206272.1
PTJQ01493283.1
FASQ01276478.1
FARV01252691.1
FASG01373429.1
FASQ01276480.1
AFSP02281484.1
PRDE01093215.1
AFSP02287258.1
LYHF01000093.1
CVMW01114584.1
CVMW01115930.1
KD143423.1
LGJD01088377.1
CAOK01325066.1
LGJD01088393.1
CAOK01482179.1
KE725865.1
LGRI01011947.1
LGRI01061983.1
FXDU01004260.1
FXLI01004090.1
FXDT01002226.1
AHJF01026259.1
AHJF01031098.1
AHJF01033439.1
CBMN010023020.1
QZWI01000030.1
CEGH01255161.1
CEGH01329584.1
CEGH01166929.1
JXPZ01022444.1
FAQG01255018.1
LGJD01101725.1
CCMK012749010.1
FATI01272011.1
AORQ01030836.1
AFSA01460467.1
CAJV012634707.1
PTJP01226092.1
NBSK01006102.1
AFSA01765974.1
CAJV01165177.1
CAJV01230124.1
CAJV01069540.1
CAJV01064350.1
CAJV01277610.1
CAJV01066241.1
AFSA01698501.1
CAJV011736297.1
AFSA01809412.1
CAJV01064635.1
CAJV01297047.1
CAJV012610642.1
CAJV01108858.1
FARV01157560.1
LXGH01262683.1
JSUV01317359.1
NNCB01002582.1
AGCV02252687.1
AFSP02278468.1
FLTF01005128.1
AGTT01297147.1
KD313614.1
JUDZ01002582.1
AAHX01366556.1
KD031441.1
LGJD01070549.1
AWUE01003612.1
CAJX010027795.1
UCOK01005046.1
FLTC01007417.1
JMFU01100396.1
LVEH01040965.1
LGJC01028962.1
LIAE01001224.1
LIAE01001069.1
LIAE01008548.1
LIAE01002950.1
LIAE01000161.1
FXDY01006691.1
JSUV01082090.1
JSUV01164429.1
QFQU01000027.1
CAJV011539412.1
KD223844.1
FASA01318469.1
PTJQ01203657.1
FASA01315380.1
KD124814.1
CCJR010020149.1
KD328743.1
KD406112.1
KD150616.1
KD103436.1
KD440349.1
CBLZ011003968.1
ODGO01626613.1
FXDY01007182.1
LMVA01101639.1
LGJD01077162.1
PRDE01029641.1
LGJC01033915.1
QJTW01000344.1
QJTW01000506.1
PKMF01003372.1
OEIJ01675821.1
ODGO01734381.1
CDFK01109953.1
FASB01003249.1
LMAV010847895.1
LBLN01101088.1
PRDE01058943.1
CEGH01319448.1
FAUD01398045.1
LOLC01004586.1
NFMC01013174.1
LOLD01001458.1
LOLC01001299.1
LOLD01000294.1
LOLD01003600.1
PRDE01103192.1
PRDE01043703.1
LOLC01006350.1
LOLD01001164.1
LOLC01006484.1
LOLC01005509.1
CCYC014683554.1
PJAE01828558.1
PJAE01864557.1
PJAE01852001.1
PJAE01817551.1
DPGF01000093.1
LVEH01017511.1
LXGH01324829.1
LBLN01060708.1
LBLN01060716.1
LBLN01060717.1
LMAV011414232.1
LMAV011311225.1
LMVA01099576.1
LGJD01009159.1
ASJN01050341.1
ASJN01057403.1
ASJN01017600.1
ASJN01077807.1
ASJK01013329.1
ASJN01003350.1
ASJN01025488.1
KQ101491.1
AYZY01078191.1
KQ101022.1
AYZY01077687.1
KQ100302.1
AYZY01076918.1
KQ093345.1
AYZY01069448.1
KQ094259.1
AYZY01070431.1
KQ094542.1
AYZY01070737.1
KQ101743.1
AYZY01078464.1
KQ098929.1
AYZY01075439.1
KQ113871.1
AYZY01091474.1
CZLG011057149.1
CZLG011188792.1
AHJF01029182.1
CVMW01013326.1
KD437901.1
AFSP02302310.1
KD307075.1
LGJD01008470.1
LGJD01048396.1
KD371811.1
KD124804.1
ODGO01739358.1
CCMK012655191.1
CCMK012011447.1
CAWC010023381.1
AFSP02236909.1
AGCT01038280.1
QKWU01073242.1
CEGH01188696.1
CEGH01100437.1
CEGH01110181.1
CAJX010007985.1
PRDE01193004.1
MCIT02065388.1
MCIT02019603.1
MCIT02077271.1
LNCG01240523.1
LPQZ01063946.1
LMAV012208132.1
LMAV010300446.1
LMAV010824235.1
LMAV010827838.1
CVRD01076512.1
CCMK010400469.1
CCMK010404836.1
CCMK010271663.1
CCMK012636802.1
CCMK012973937.1
FARY01389344.1
FARY01395933.1
CCMK012683078.1
LTAH01122122.1
CEGH01365440.1
BBOV01506309.1
PKGA01049890.1
PKGA01017601.1
PKGA01065420.1
PKGA01063930.1
PKGA01129154.1
PKGA01069123.1
PTJP01638922.1
PTJP01046236.1
PTJP01042707.1
PTJP01063049.1
LGRI01064309.1
LGJD01030024.1
LGRI01071450.1
LOLC01003950.1
PJAE01065808.1
PJAE01853304.1
KI810030.1
PRDE01091451.1
LMAV012037797.1
LBLN01130295.1
LMAV013342364.1
NIVO01017228.1
FARV01086766.1
FUEF01020201.1
AFSP02245861.1
FLTF01008598.1
FLTF01010881.1
FLTF01011073.1
FLTG01027650.1
FLTG01025596.1
FLTF01008864.1
FARY01299070.1
FAUD01389833.1
PTJQ01024756.1
FXDS01005530.1
FXDS01005150.1
ASJN01002875.1
ASJL01082140.1
NIVO01005317.1
BBOV01503571.1
FLTF01006192.1
PGPE01205059.1
CCYC013663825.1
CAJV01066428.1
CAJV01056777.1
LNCG01168334.1
FASJ01202610.1
FASJ01329343.1
QBIE01196107.1
LGRI01014509.1
CAJX010028136.1
PTJQ01149810.1
PTJQ01468977.1
PTJQ01201886.1
PTJQ01474707.1
PTJQ01146581.1
PTJQ01458586.1
PTJQ01495798.1
KD488468.1
PTJQ01413963.1
KD494108.1
PTJQ01170733.1
LRGB01009802.1
LRGB01009508.1
LRGB01009675.1
LRGB01016419.1
LRGB01009930.1
LRGB01010552.1
LRGB01009398.1
LRGB01009531.1
CEGH01101497.1
CEGH01363565.1
LIAE01000437.1
CAJX010003281.1
FAUB01278746.1
FAUB01245937.1
FAQG01274746.1
FAQG01225739.1
FAQG01290598.1
ADDD02089698.1
BATV01110932.1
BATV01204756.1
BATV01209357.1
PRDE01133480.1
OBLE01127886.1
CEGH01036846.1
CEGH01204428.1
PRDE01186187.1
FASB01311399.1
FASB01287976.1
CEGH01021085.1
BBOV01366093.1
CTBL01004487.1
CTBL01004691.1
AWGZ01412544.1
CAOK01243518.1
CAOK01114876.1
CAOK01207716.1
CAOK01205449.1
CAOK01146083.1
CAOK01429219.1
CAOK01195819.1
CAOK01243677.1
CAOK01365715.1
CAOK01393830.1
CAOK01206609.1
CAOK01307781.1
PRDE01175525.1
JMBQ01001151.1
PRDE01015834.1
JRKL01125920.1
CAOK01109179.1
CAOK01258299.1
ODGO01538911.1
CCMK010427325.1
CCMK011992545.1
FARY01180662.1
AFSP02309565.1
AFSP02306190.1
AFSP02316168.1
MATP01005578.1
ABGB01000174.1
FARB01501790.1
GL353931.1
KK091505.1
FLTG01010224.1
KN170707.1
MPKX01055896.1
MPKX01062486.1
LGRI01109825.1
LXGH01214247.1
LXGH01335197.1
LBLN01014483.1
CCJR010462698.1
FAUA01091735.1
FATA01401626.1
JXPZ01022170.1
FAQG01097360.1
JXPZ01016415.1
PRDE01135356.1
LGJD01032653.1
FARY01399443.1
FARY01410190.1
CAWD010008810.1
FJNM01000752.1
AWWX01228013.1
JOTO01007265.1
CAFC02252857.1
LYTD01037880.1
FASG01286668.1
FASH01362945.1
FARY01319920.1
UXGB01069789.1
UXGB01063068.1
FAUD01329597.1
LIAE01003421.1
MPKX01021234.1
MPKX01092883.1
AFSP02313374.1
AFSP02268451.1
AFSP02281841.1
LXGH01003966.1
LXGH01122244.1
LXGH01187959.1
FASH01207020.1
PTJQ01310602.1
PTJQ01101361.1
PTJQ01496524.1
CAOK01233677.1
CAOK01281625.1
FAQG01262299.1
CEGH01211104.1
CEGH01167392.1
CEGH01006072.1
CEGH01041821.1
CEGH01305972.1
FMJP01000021.1
PRDE01076854.1
FARO01092672.1
FARO01161516.1
FARO01022656.1
FARO01064616.1
CAJX010008306.1
FASB01082172.1
FAUD01354422.1
LXGH01284199.1
FASQ01055818.1
FASQ01057585.1
FASQ01063118.1
FAUD01273939.1
FARJ01317410.1
MWMC01026225.1
KL548132.1
FAQG01288906.1
MINJ01066915.1
MINJ01031883.1
PRDE01184275.1
LTAH01059515.1
PEIA01004922.1
NHTU01061520.1
LGJC01001108.1
NIZD01096470.1
CBTL0101597816.1
LOLC01003443.1
FAQZ01288430.1
FLTG01010619.1
FAPN01192694.1
FAPN01183050.1
PJAE01863065.1
LMAV010200716.1
LMAV012590497.1
NBZA01029238.1
LMAV011750655.1
UXGC01003082.1
LXGH01346375.1
LBLN01097994.1
FARV01255669.1
CEGH01279758.1
FUEF01015433.1
FUEF01009221.1
FUEF01005479.1
CCMK012999733.1
FASB01201879.1
AGHZ01000336.1
AQOK01000542.1
LXGH01326254.1
LBLN01076011.1
LLWS01014493.1
CEGH01267374.1
CEGH01276423.1
CEGH01002745.1
CEGH01026353.1
LXGH01257880.1
LXGH01265314.1
LXGH01514781.1
LBLN01089805.1
LVHJ01035760.1
LBLN01099847.1
LBLN01044260.1
LBLN01071044.1
LBLN01070824.1
LBLN01092500.1
LBLN01071431.1
LBLN01129719.1
LBLN01096415.1
LBLN01075119.1
LBLN01101428.1
LUVX01024201.1
LUVX01046087.1
LUVX01032582.1
FARY01319229.1
FAQG01295078.1
LXGH01037317.1
FXDY01004321.1
LGRI01085900.1
LXGH01103627.1
JRKL01162331.1
FAQT01356820.1
KQ121751.1
AYZY01099929.1
CCMK012819012.1
CCMK010408153.1
LGJD01016471.1
MSRF01000011.1
LLKM01011338.1
FLTG01015982.1
FLTF01008631.1
LBLR01001880.1
LBLR01008252.1
LBLR01020030.1
MEHO01401667.1
MEHO01584479.1
KD415752.1
KD366039.1
AFSP02280462.1
LGJD01011617.1
ODGO01413379.1
JSUV01414992.1
JSUV01461498.1
JSUV01295778.1
QNTS01030944.1
PRDE01089143.1
AEHI01035252.1
AEHI01035536.1
AEHI01036237.1
AEHI01036254.1
AEHI01036354.1
AEHI01035198.1
AEHI01035405.1
CAJX010050344.1
FASB01108288.1
FLTF01004865.1
FLTD01000554.1
MJUV01037403.1
MJUV01053888.1
MJUV01024540.1
MJUV01102048.1
MJUV01029890.1
MJUV01011242.1
CCYC016186396.1
FARY01360003.1
DFVT01000193.1
QNUO01000806.1
DMXZ01000447.1
LUOK01000238.1
LUOM01000145.1
LUOL01000176.1
NZOC01000010.1
LBLN01124785.1
LGRI01000764.1
CAOK01525378.1
CAOK01245545.1
CAOK01411232.1
CAJW012542433.1
AFSP02283757.1
LNCG01235310.1
NIVO01027123.1
CALP013484253.1
LXGH01317652.1
LXGH01422387.1
LXGH01412736.1
FAUB01275479.1
FAUB01276484.1
FARX01097653.1
FAUB01274577.1
FARX01276024.1
FAUB01201491.1
FAUB01226911.1
FARX01189869.1
FAUB01269602.1
FARX01278826.1
FAUB01276619.1
FARX01228687.1
FARX01324687.1
FARX01376296.1
FAUB01279923.1
QMFK01001935.1
QMFK01006268.1
PJAE01871747.1
QMFK01006787.1
PJAE01841857.1
PZQQ01070712.1
PTJP01234028.1
OGCJ01008232.1
ODGO01610721.1
LVEH01003762.1
CCMK012966835.1
ODGO01639887.1
ADDD02189501.1
ADDD02179038.1
LYTB01022000.1
FARY01109351.1
FASG01356821.1
LAPY01013774.1
FASB01095458.1
LXGH01277749.1
LXGH01312602.1
FLTE01011572.1
FLTD01006544.1
PRDE01167926.1
CEGH01258364.1
CCYC015652269.1
LYTB01025527.1
FASG01246716.1
FAQF01168207.1
FARO01065057.1
FARO01146034.1
FARN01343890.1
LBLN01075606.1
LXGH01356242.1
LXGH01370481.1
CBTL0111386629.1
FXDW01004451.1
UWOF012181614.1
UWUE012303200.1
UWOF012196602.1
LGJD01106986.1
MQQX01001705.1
PJAE01867960.1
LYTE01041645.1
FAUD01402958.1
FASG01278731.1
FASG01376469.1
LPNX010096546.1
KD063939.1
KB630470.1
OBIJ01004897.1
CAJX010005932.1
FLTF01009263.1
AZBV01052911.1
FAQG01267080.1
FAQG01046424.1
FAQG01271771.1
FAQG01190940.1
PRDE01135548.1
PRDE01030518.1
PRDE01212793.1
PRDE01211568.1
LGJD01006412.1
LOPT01002164.1
CEGH01171140.1
CEGH01121692.1
BBOV01311750.1
CVMW01038152.1
CCYC011760237.1
CCYC010349807.1
PTJP01533734.1
LNSY01289589.1
PKGA01140998.1
CDFK01097658.1
CDFK01016731.1
CEGH01384430.1
CEGH01188839.1
CEGH01231361.1
CVRD01088823.1
CBTL0100587580.1
FUEF01021433.1
FUEF01021823.1
EQ978566.1
JUDZ01003856.1
JUDZ01003279.1
JUDZ01001369.1
JUDZ01003102.1
JUDZ01007534.1
JUDZ01006339.1
JUDZ01002737.1
JUDZ01006210.1
JUDZ01002588.1
JUDZ01005754.1
JUDZ01003132.1
JUDZ01006816.1
JUDZ01003629.1
JUDZ01003899.1
JUDZ01004984.1
JUDZ01007957.1
JUDZ01002851.1
JUDZ01003495.1
JUDZ01003731.1
JUDZ01003608.1
JUDZ01001412.1
JUDZ01003522.1
JUDZ01001042.1
JUDZ01005746.1
JUDZ01003941.1
JUDZ01003178.1
JUDZ01005057.1
JUDZ01002616.1
JUDZ01004447.1
JUDZ01005847.1
JUDZ01006774.1
JUDZ01006903.1
JUDZ01004498.1
JUDZ01001442.1
JUDZ01006922.1
JUDZ01001859.1
JUDZ01004055.1
JUDZ01004128.1
JUDZ01005887.1
JUDZ01004300.1
CCMK013002050.1
OEIJ01723669.1
FAQS01403168.1
FARV01254660.1
LNCG01001587.1
LNCG01198187.1
LNCG01160161.1
LNCG01164402.1
LNCG01238330.1
LNCG01230979.1
LNCG01001934.1
LNCG01188072.1
LNCG01078027.1
LNCG01038947.1
LNCG01172674.1
LNCG01162316.1
LNCG01032020.1
LNCG01256433.1
LNCG01013130.1
BAUK01062452.1
CAJV01230437.1
LNCG01048132.1
LNCG01111989.1
LNCG01223019.1
LNCG01266045.1
LNCG01003538.1
LNCG01072899.1
LNCG01153528.1
LNCG01146523.1
LNCG01232523.1
LNCG01075035.1
LNCG01144056.1
LNCG01214553.1
LNCG01132041.1
LNCG01165949.1
LNCG01029948.1
LNCG01036784.1
LNCG01041950.1
LNCG01083779.1
LNCG01080428.1
LNCG01127435.1
LNCG01108748.1
LNCG01212846.1
LNCG01196659.1
LNCG01247340.1
LNCG01014382.1
LNCG01105637.1
LNCG01212027.1
LNCG01097411.1
LNCG01179357.1
LNCG01038301.1
LNCG01055382.1
LNCG01119876.1
LNCG01072892.1
LNCG01178866.1
LNCG01135623.1
LNCG01214219.1
LNCG01049415.1
LNCG01213859.1
CAJV01104769.1
LNCG01168140.1
LNCG01061595.1
LNCG01087064.1
LNCG01021020.1
LNCG01083283.1
LNCG01240961.1
LNCG01022463.1
LNCG01243859.1
PTJQ01068024.1
PTJQ01496029.1
PTJQ01331328.1
PTJP01294540.1
PTJP01525116.1
PTJP01086538.1
PTJP01032310.1
PTJP01576023.1
PTJP01212230.1
PTJP01494709.1
CAJV01566365.1
BAGR01009005.1
LLKM01006856.1
AEGA01019881.1
CCYC014467863.1
CCYC012363679.1
LVEH01035864.1
LCTT01022627.1
LGJC01048046.1
ASJN01027421.1
PRDE01175636.1
PRDE01080876.1
AFSP02297037.1
PRDE01081507.1
PRDE01078465.1
PRDE01177732.1
PRDE01171745.1
PRDE01091860.1
FAQG01292963.1
OENK01012469.1
OEOC01177497.1
PRDE01070138.1
CCMK012920701.1
LK205002.1
JH598876.1
JXOW01133902.1
OEIJ01546858.1
FASS01247772.1
FAQT01321378.1
FAQT01383843.1
MATP01005444.1
MATP01004745.1
MATP01002138.1
LMYL01002846.1
LMYL01002903.1
CAJX010018611.1
CAJX010057441.1
LMYL01002720.1
CAJX010007103.1
LMAV011794685.1
PTJP01154721.1
CAJV01119565.1
MATP01003783.1
FAPX01066466.1
LXGH01286971.1
CZLG011821376.1
BBOV01507003.1
MATU01146032.1
CAOK01426549.1
CAOK01165759.1
LGJD01082922.1
MATP01013488.1
MATP01009396.1
PTJQ01079107.1
LGJC01087208.1
ODGO01589276.1
QMKN01000520.1
LMAV010849682.1
LCTT01026420.1
NBIL01040938.1
ALWZ04S2550599.1
CVMW01075666.1
KD035223.1
LBLR01005224.1
KE912086.1
QOUH01009168.1
QOUH01009172.1
QOUH01009194.1
QOUH01096179.1
CSTQ01005413.1
LOLC01001226.1
FASD01227347.1
LMVA01101561.1
LMVA01096728.1
LMVA01096779.1
LMVA01097237.1
LMVA01094358.1
LMVA01094381.1
CCMK012982095.1
PRDE01079692.1
CCMK012882909.1
CCMK012567175.1
CCMK010180635.1
CCMK010293739.1
CCMK012698408.1
CCMK012700076.1
KN170373.1
OEIJ01749581.1
LLKM01010133.1
FASG01323607.1
FARV01251496.1
FAQS01408981.1
PTJQ01254316.1
PTJP01500265.1
PTJP01543534.1
PTJP01225898.1
PTJP01149706.1
AFSP02265801.1
AFSP02265924.1
MATP01006749.1
LXGH01284355.1
LGRI01099996.1
FNVW02002324.1
FNVW02003122.1
FXDS01002122.1
PRDE01120428.1
CAOK01280668.1
CAOK01364261.1
CAOK01180472.1
CAOK01150260.1
CAOK01366579.1
CAOK01251984.1
CAOK01290643.1
LXGH01386658.1
LXGH01171074.1
LXGH01492060.1
LXGH01383735.1
LXGH01099444.1
JRKL01155831.1
JRKL01118492.1
OBIJ01004669.1
OBIJ01000844.1
OBIJ01002058.1
FVPM01004584.1
OBIJ01008803.1
FVPM01003268.1
OBIJ01006883.1
FVPM01003086.1
OBIJ01007236.1
OBIJ01005710.1
FVPM01001338.1
JH597820.1
JXPZ01024855.1
FAQG01109703.1
JXPZ01013499.1
FAQG01067929.1
ADDD02280448.1
CZLG010747780.1
LAST02025216.1
KD457467.1
ODGO01625196.1
ODGO01603094.1
OEIJ01735893.1
CBTL0103744553.1
LXGH01011507.1
LXGH01275315.1
CAOK01200201.1
CAOK01495266.1
LGJD01059392.1
PYLT01000619.1
MEHO01582387.1
MEHO01370771.1
MEHO01582267.1
KD350014.1
LGJD01081202.1
KD348955.1
LXGH01328520.1
LOLC01009656.1
FARO01186940.1
CCMK012780864.1
CCMK012780863.1
CCMK012993978.1
CCMK012742731.1
CCMK012742732.1
CCMK012818434.1
AFSP02295585.1
MCIT02036527.1
MCIT02036613.1
MCIT02052830.1
MCIT02013372.1
MCIT02020405.1
MCIT02041523.1
MCIT02070755.1
MCIT02032385.1
MCIT02042984.1
MCIT02052443.1
MCIT02021541.1
MCIT02049034.1
MCIT02031095.1
MCIT02048850.1
MCIT02006571.1
MCIT02080728.1
MCIT02054737.1
AYOE01089594.1
MCIT02033535.1
MCIT02015775.1
MCIT02051273.1
MCIT02083197.1
FARO01158898.1
PTJP01528337.1
LBLN01117976.1
LMVA01103548.1
LXGH01418799.1
LD107086.1
LD239562.1
QEOV01055674.1
CAOK01052948.1
CAOK01462023.1
CAOK01364252.1
CAOK01302646.1
CAOK01296370.1
CAOK01338698.1
LBLR01004076.1
CAJX011975349.1
CAJX011973837.1
AFSP02262625.1
ADDD02102171.1
ADDD02125113.1
JQIE01000198.1
JQIE01000123.1
OCSM01000013.1
FVPM01001686.1
OBIJ01006313.1
FVPM01001645.1
FATA01386446.1
CEGH01048053.1
PKGA01058248.1
AFSP02312402.1
JRKL01110589.1
OFEX01001672.1
OFEX01000531.1
OFEX01001591.1
OFEX01002102.1
OFEX01002099.1
CAJV01059292.1
CAJV01106498.1
AFSA01509754.1
AFSA01611866.1
CAJV012609938.1
CAJV01061753.1
CAJV01062546.1
CAJV01060617.1
CAJV01028205.1
CAJV01061724.1
CAJV01064696.1
FAQF01116068.1
FARY01316293.1
FASG01374101.1
KZ263109.1
LXGH01097447.1
JRKL01119545.1
AWUE01021204.1
AGKD04482909.1
AHJF01002775.1
JXRI01004286.1
GG665454.1
JPSA01001551.1
APKU01000968.1
JSZB01060962.1
APKU01000988.1
PRDE01064694.1
UTHP01000039.1
CEGH01361352.1
BBOV01489052.1
BBOV01512716.1
BBOV01489708.1
CEGH01108491.1
PTJQ01496879.1
PTJQ01152426.1
AYZX01126385.1
KI806368.1
CEGH01178521.1
BEYV01039164.1
FASQ01276736.1
PJAE01091073.1
PJAE01095833.1
PJAE01892119.1
PJAD011102471.1
PJAE01834852.1
PJAD010508728.1
PJAE01283753.1
PJAD010735597.1
PJAD010963559.1
PJAE01157645.1
PJAE01042516.1
PTJQ01477315.1
PTJP01012111.1
AFSP02290185.1
PRDE01127282.1
AFSP02238006.1
FMHP01002296.1
JSUV01301634.1
JSUV01132679.1
JSUV01121354.1
JSUV01459993.1
MAMN01016953.1
MAMN01005318.1
PRDE01091351.1
CAJX010005715.1
CAJX010007393.1
LXGH01290110.1
LXGH01068502.1
LXGH01083371.1
LXGH01452657.1
LXGH01237179.1
LXGH01343261.1
LXGH01289163.1
LXGH01429513.1
LXGH01240736.1
LXGH01333461.1
LXGH01001965.1
LXGH01222331.1
QQTR01092880.1
FASJ01356433.1
FARY01426987.1
FAQT01000431.1
FASJ01354691.1
FASJ01352826.1
FASJ01357046.1
FASJ01288880.1
MCIT02010423.1
MCIT02049212.1
MCIT02020741.1
MCIT02051326.1
MCIT02036294.1
MCIT02075501.1
MAMS01011794.1
QZLG01010967.1
FARO01066845.1
FAQS01258250.1
FASG01185652.1
LYUQ01196718.1
LYUQ01196719.1
CEGH01107007.1
FLTD01001485.1
PJAE01911120.1
PJAE01855824.1
PJAE01869351.1
CCYC013175671.1
CCYC014298187.1
CCYC012556335.1
LGJC01005358.1
OEIJ01733564.1
PRDE01005595.1
PRDE01009464.1
PRDE01067523.1
PRDE01097729.1
PRDE01075867.1
PRDE01012900.1
PRDE01037587.1
MDZC01000040.1
CBTL0101482689.1
CBTL0101417495.1
NNCB01002953.1
NNCB01007529.1
NNCB01005772.1
NNCF01094392.1
NNCF01070170.1
NNCF01106418.1
NNCF01064423.1
FVPM01003192.1
OBIJ01003041.1
FVPM01004857.1
OBIJ01003048.1
LNCG01029154.1
LNCG01045739.1
LNCG01102337.1
LNCG01177363.1
LNCG01006517.1
LNCG01209669.1
LNCG01243534.1
LNCG01226899.1
LNCG01029413.1
LBLN01073883.1
LLWS01030338.1
RAWQ01000492.1
ADMZ02084542.1
LYUQ01239405.1
NCXJ01000568.1
NCXJ01000301.1
NCXJ01000191.1
NCXJ01000156.1
NCXJ01000053.1
NCXJ01000247.1
KD397870.1
KD347747.1
KD420993.1
KE731841.1
ODGO01664158.1
CAOK01125023.1
LUXR01082813.1
CVMW01007874.1
LGJC01043722.1
PRDE01205624.1
LGJC01048212.1
MEHO01572714.1
KD463134.1
KD169172.1
PTJQ01145983.1
PTJQ01146110.1
PTJQ01146177.1
CAJW010004568.1
PTJQ01148906.1
FUEF01013802.1
FUEF01014626.1
FUEF01019653.1
FUEF01018037.1
FUEF01015672.1
FUEF01012405.1
FUEF01021914.1
PGPE01226974.1
CCMK012688714.1
CCMK013035415.1
CCMK011269992.1
CCMK012069844.1
CCMK012184855.1
CCMK012867664.1
JSUV01346338.1
JSUV01146013.1
JSUV01181628.1
KB309271.1
KI810060.1
KI809560.1
KI807999.1
KK091243.1
AJIL01003274.1
ABVX01000750.1
UCOJ01013288.1
LBLN01072871.1
FXDV01003159.1
FXDT01001968.1
ALJS01000664.1
FARO01142625.1
LXGH01303307.1
FARO01065103.1
LXGH01386548.1
LXGH01476295.1
LXGH01319386.1
FARO01074434.1
LXGH01014565.1
LXGH01215154.1
LXGH01464432.1
LK170775.1
LK170776.1
LMYL01002381.1
LMYL01002397.1
QPHH01004403.1
FLMD02000250.1
OEIJ01529848.1
CAJW010036770.1
ABJO01001684.1
AMCR01021966.1
ABJO01002283.1
ABJO01001514.1
PTEZ01002543.1
PTEZ01007933.1
PTEZ01007934.1
PTEZ01007935.1
PTEZ01007936.1
PTEZ01007937.1
PTEZ01007939.1
FATA01133455.1
CYRZ010656171.1
PJAE01888294.1
PJAE01810617.1
FUEF01007483.1
FARO01000192.1
FARO01156548.1
FARO01055243.1
FARO01113793.1
FARO01132716.1
FARO01120912.1
PRDE01075900.1
QEOY01087569.1
AFSP02277601.1
PTJQ01084563.1
LIAE01001039.1
FUEF01011534.1
NNCF01074539.1
NNCF01083654.1
KN671378.1
FAQG01263488.1
FBST01000292.1
OEIJ01735336.1
CAJW010005382.1
NNCF01087373.1
NNCF01088363.1
NNCF01071111.1
NNCF01075426.1
PJAE01031441.1
CAJX010006944.1
CCYC011096029.1
JYDQ01002810.1
JYDQ01005806.1
JYDQ01005908.1
LVEH01040692.1
LVEH01010366.1
LVEH01024584.1
LVEH01025124.1
LVEH01009972.1
LVEH01054637.1
LVEH01023142.1
LVEH01029473.1
LVEH01040484.1
LVEH01059061.1
LVEH01043289.1
LVEH01018642.1
LVEH01051298.1
LVEH01006199.1
LVEH01007399.1
LVEH01022931.1
LVEH01030586.1
LVEH01029860.1
LVEH01043179.1
LVEH01029832.1
LVEH01011786.1
LVEH01020816.1
LVEH01014436.1
LVEH01060019.1
LVEH01029243.1
LVEH01021525.1
LVEH01029024.1
LVEH01021405.1
LVEH01017107.1
LVEH01063354.1
LVEH01005488.1
LVEH01027369.1
LVEH01045685.1
LVEH01028303.1
LVEH01026523.1
LVEH01015426.1
LVEH01007672.1
LVEH01022464.1
LVEH01020915.1
LVEH01011979.1
LVEH01011436.1
LVEH01063108.1
LVEH01007348.1
LVEH01034769.1
LVEH01015163.1
LVEH01011552.1
LVEH01010890.1
LVEH01019264.1
LVEH01058965.1
LVEH01023088.1
LVEH01036566.1
LVEH01004959.1
LVEH01056638.1
LVEH01005419.1
LVEH01006864.1
LVEH01021888.1
LVEH01027365.1
LVEH01026655.1
LVEH01013162.1
LVEH01011530.1
LVEH01029093.1
CAJV01020583.1
UCOL01011569.1
UELV01058706.1
UELV01048812.1
UELV01064873.1
UELV01180499.1
LXGH01287180.1
FASD01264732.1
NNCB01002322.1
NNCB01009596.1
NNCB01009879.1
QLNH01002414.1
AFSP02297105.1
PRDE01121963.1
QFNQ01000036.1
PKSH01005476.1
ASPP01015759.1
ASPP01030396.1
ASPP01007411.1
CBTL0106868937.1
CBTL0110445259.1
FLTG01017826.1
FLTE01004596.1
FASB01298526.1
MATU01008458.1
CAJX010835123.1
MATP01008085.1
LOLC01006735.1
CSTQ01004464.1
CBLZ012158488.1
UIJU01000312.1
EQ976018.1
CCYC015836767.1
JH845086.1
LOLC01004873.1
LMTP011879700.1
LMTP011225717.1
LMTP012032534.1
LMTP012032537.1
PRDE01042760.1
CCMK012693691.1
CCMK012693690.1
FAUG01305819.1
FAUG01252370.1
FAUG01309636.1
FAUG01188697.1
FASG01372935.1
ODGO01464035.1
CSTN01001745.1
LOLC01005935.1
PRDE01018856.1
PEKY01015034.1
CCMK010670044.1
JSUV01298543.1
LFUD01007170.1
QLOF01001133.1
FASG01371515.1
FAUD01354029.1
FAUD01316323.1
MATP01010626.1
MATP01009550.1
CEGH01384222.1
CEGH01346710.1
CEGH01336054.1
CEGH01310721.1
CEGH01042990.1
CEGH01385176.1
CEGH01271091.1
ODGO01398968.1
ODGO01468638.1
LBLN01093900.1
PJAE01900549.1
PJAE01201056.1
FXDY01006739.1
FXDW01000917.1
PRDE01011151.1
PRDE01011687.1
FASB01322030.1
LIAE01004388.1
FASS01074416.1
PRDE01056116.1
JXPQ01003323.1
NGKO01001311.1
LXGH01512838.1
LGRI01014565.1
LGRI01002870.1
LGRI01016874.1
FAQT01430015.1
FAQT01406673.1
PRDE01196543.1
PRDE01101803.1
LCTT01025525.1
FASB01176462.1
QZLG01002163.1
AFSP02311151.1
BBOV01466350.1
LXGH01279570.1
LBLN01094932.1
QGNU01002614.1
MCIT02061419.1
PWCF01000192.1
KE725523.1
NBYH01000186.1
KE724551.1
LBLR01012984.1
LBLR01002364.1
LBLR01000981.1
LBLR01009379.1
LBLR01002254.1
LBLR01020101.1
LBLR01011811.1
LBLR01004459.1
LBLR01011626.1
LBLR01019209.1
OEIJ01755816.1
FAQE01403146.1
FAQE01403013.1
FAQE01308617.1
LGJD01108455.1
QMFK01005302.1
AHJF01032633.1
AHJF01034295.1
AHJF01027879.1
OEIJ01582645.1
MJUV01007803.1
MJUV01013783.1
MJUV01050176.1
OFAD01130837.1
OFAD01100403.1
FASO01339839.1
FASO01334958.1
PTJQ01116680.1
AEGA01018703.1
CCJR010082532.1
MATP01010889.1
UCOK01005680.1
UCOK01004118.1
UCOK01004473.1
JSZB01062146.1
LXGH01226908.1
LXGH01053743.1
LXGH01013369.1
LXGH01092986.1
CCMK012825966.1
FLTD01009251.1
UXGC01050316.1
CYSQ012569857.1
LGRI01103653.1
FASB01213525.1
KL552038.1
LNSY01337817.1
KL553805.1
KL550614.1
PRDE01176534.1
AFSP02303291.1
PRDE01106584.1
LM524496.1
EQ987162.1
EQ982791.1
MPKX01094312.1
CCMK013037794.1
AUPI01051755.1
CBTL0109955512.1
CCMK011888859.1
CCMK011888860.1
BATV01150939.1
LXGH01088988.1
MCIT02011582.1
LNCG01071674.1
LNCG01061556.1
LNCG01007209.1
LNCG01050631.1
QOUH01097562.1
CSTN01001202.1
ODGO01641951.1
CVMW01120833.1
CVMW01091781.1
CVMW01125551.1
CVMW01082420.1
CVMW01092470.1
CVMW01013550.1
CVMW01117249.1
CVMW01017414.1
CVMW01138143.1
CVMW01099868.1
CAJV01064395.1
CAJV012634753.1
CZLG011037491.1
CCMK012939622.1
CCMK010532063.1
JSUV01008936.1
JSUV01127449.1
JSUV01219360.1
JSUV01282930.1
JSUV01313302.1
LTAH01085625.1
KL557448.1
OEIJ01733655.1
QMKN01000695.1
LOLC01009683.1
QFPG01000467.1
AFSP02287972.1
QQTR01069250.1
LTAH01028227.1
LXGH01033370.1
LXGH01057100.1
LXGH01446793.1
LGRI01039066.1
LGRI01091699.1
LGRI01056950.1
FASB01195261.1
FASB01038774.1
CAOK01176533.1
CAOK01497835.1
CAOK01431730.1
CAOK01356192.1
CAOK01290869.1
CAOK01550150.1
CAOK01389572.1
CAOK01057709.1
CAOK01462463.1
LJPK01002912.1
LJPI01000690.1
LXGH01187490.1
FLTD01005239.1
NIPQ01024778.1
NIPQ01026344.1
NIPQ01004972.1
NIPQ01073815.1
LEOU01001929.1
LXGH01372283.1
LXGH01310393.1
LXGH01310838.1
FATY01286953.1
PTJQ01262266.1
BEZZ01228091.1
MJUV01065427.1
PJAE01033799.1
ADDD02204545.1
PRDE01089683.1
CAJV01313846.1
OFAD01154887.1
OFAD01131928.1
ASJK01009454.1
AEGA01034827.1
AJKK01068540.1
AVPT01000041.1
JXCB01000052.1
BBOV01511259.1
FARN01276905.1
LGJD01083709.1
PRDE01214750.1
PRDE01168757.1
AAHY01773106.1
OEIJ01542822.1
QLPH01004278.1
NIVO01054854.1
MUXB01000036.1
NIVO01066716.1
NIVO01066764.1
NIVO01066842.1
LOLC01007670.1
LVEH01005908.1
LOLC01002503.1
KE355556.1
FAQS01409941.1
AJKK01071995.1
AJKK01079305.1
FARV01247051.1
FASG01329352.1
CAOK01486885.1
CAOK01152799.1
CAOK01444660.1
CAOK01467292.1
CAOK01491888.1
CAOK01406807.1
CAOK01542001.1
CAOK01111919.1
CAOK01204143.1
CAOK01291912.1
CAOK01367984.1
CAOK01459692.1
CAOK01274366.1
CAOK01252216.1
CAOK01281794.1
AFSP02228296.1
LGRI01123461.1
LGRI01066693.1
LGRI01034104.1
CAOK01285644.1
CAOK01448566.1
CAOK01284931.1
CAOK01226498.1
CAOK01491036.1
CAOK01353467.1
CAOK01501663.1
CAOK01316770.1
CAOK01518455.1
LOLC01000399.1
CAJV01020362.1
CSTQ01002804.2
AHJF01006635.1
FAQG01061927.1
JXPZ01006483.1
LXGH01082254.1
LXGH01036461.1
LXGH01516289.1
LXGH01052176.1
LXGH01151324.1
LXGH01305866.1
LGRI01045899.1
LXGH01435523.1
LXGH01154034.1
LXGH01487105.1
CCMK012833531.1
FLTD01007698.1
FAQG01273734.1
PRDE01059278.1
FAMN01001724.1
LGRI01040424.1
LGJD01096245.1
LCTT01025025.1
PRDE01180432.1
BBFR01000056.1
CZLG010938388.1
CZLG011465191.1
KD196645.1
QEOV01076007.1
QEOV01057061.1
CAOK01066965.1
CAOK01549919.1
KD302781.1
LGRI01095953.1
ODGO01715057.1
ODGO01703987.1
RAQS01001270.1
PRDE01214962.1
CBVK0111139791.1
PDMP01007695.1
LWCB01007518.1
MPKX01069959.1
MPKX01235834.1
MPKX01073667.1
MPKX01131202.1
MPKX01150428.1
FASB01223669.1
LMAV011494934.1
CEGH01203489.1
LMAV012722724.1
CBTL0110752970.1
LXGH01013202.1
LXGH01018218.1
EQ980870.1
FXDO01001845.1
FXDP01002781.1
DF830146.1
ODGO01738251.1
LOLD01001366.1
CCYC016227844.1
BDGN01022346.1
QMFH01078016.1
BDGN01013305.1
BDGN01026713.1
QOVE01001059.1
OEIJ01721866.1
LNCG01125202.1
LNCG01122484.1
LNCG01090734.1
LNCG01198674.1
LNCG01257923.1
LNCG01060673.1
LNCG01129252.1
LNCG01177044.1
UIGX01024282.1
UIGX01028269.1
MUXB01000174.1
BATS01181610.1
PJAE01907040.1
PRDE01069570.1
JMBQ01000223.1
JZWR02003913.1
PJAE01885233.1
UWOF012162918.1
FARO01192844.1
LXGH01137295.1
LMVA01097102.1
LXGH01235511.1
LGRI01084896.1
LXGH01340993.1
LGJC01057041.1
FAQE01395410.1
FAQE01402645.1
FAQE01281677.1
FAQE01395836.1
AHJF01016972.1
BBOV01496399.1
FARO01057316.1
FARO01045664.1
FARO01139070.1
FARO01105786.1
LYFN01001101.1
QMFK01000352.1
FARY01375696.1
FARX01103289.1
FARO01057801.1
FASL01109561.1
PTJQ01102742.1
PTJQ01510233.1
CEGH01227549.1
MCIT02074733.1
MCIT02006800.1
MCIT02087321.1
MCIT02017661.1
MCIT02043180.1
MCIT02079192.1
FASG01371108.1
FASH01360540.1
FUEF01021407.1
FARY01155146.1
FASG01058089.1
FAUD01306664.1
LYTC01042111.1
LWKS01047302.1
FAQF01266403.1
FLTB01000237.1
KE723764.1
FASL01293612.1
AFSA01850079.1
ADDD02276492.1
PJXZ01002363.1
ADDD02293317.1
ASJK01086306.1
LNCG01237773.1
CVMW01125532.1
CVMW01131367.1
PTJP01370474.1
MCIT02022495.1
PDMP01004539.1
LYTD01038620.1
FARV01253267.1
AFSP02278861.1
JXHJ01027110.1
CVRD01057361.1
CVRD01006127.1
CVRD01020537.1
AGCT01028545.1
LNCG01255120.1
CAJV01111391.1
CAJV01027663.1
PTJQ01432348.1
PJAD010053187.1
PJAD011361430.1
LXGH01147871.1
UCOK01004235.1
LAST02024832.1
CAOK01366583.1
LOLC01008602.1
UWOF012212738.1
NIVO01039209.1
LGJD01052077.1
LGJD01071016.1
FUEF01007324.1
LMYF01009458.1
MCIT02017010.1
CCYC010263417.1
LIAE01002257.1
CCYC014815095.1
CEGH01356304.1
PDMP01003524.1
PDMP01005489.1
JSUV01379384.1
JSUV01297661.1
NESX01076241.1
ODGO01733636.1
BBOV01516527.1
CAJX010050813.1
CAOK01271694.1
CAOK01453103.1
CAOK01215848.1
CAOK01539739.1
CAOK01510844.1
CAOK01295589.1
QEOV01062302.1
CAOK01239784.1
CAOK01359485.1
CAOK01063684.1
CAOK01228046.1
CAOK01399883.1
CAOK01469562.1
CAOK01196530.1
CAOK01116717.1
CAOK01235641.1
CAOK01502859.1
CAOK01381302.1
CAOK01501900.1
CAOK01419197.1
CAOK01530755.1
CAJV01009449.1
CAJV01053868.1
MEHO01524287.1
MEHO01151072.1
AHJF01009296.1
FLZL01000457.1
FXEC01011705.1
OEIJ01698485.1
PDMP01002798.1
LNCG01069382.1
LNCG01204827.1
LNCG01138604.1
LNCG01146652.1
LNCG01172074.1
LNCG01072814.1
LNCG01073358.1
LNCG01087071.1
LGRI01021547.1
LGRI01010906.1
LGRI01062402.1
CAOK01481968.1
CAOK01449302.1
CAOK01180173.1
CAOK01159485.1
CAOK01282754.1
CAOK01481249.1
CAOK01096961.1
CAOK01414451.1
CAOK01124555.1
LGJD01040328.1
LGRI01005875.1
LBLN01036397.1
LXGH01135600.1
FARB01354617.1
PYPZ01000528.1
CCYC015097824.1
FASJ01271288.1
CAOK01186201.1
CAOK01258982.1
FVPM01003999.1
OBIJ01005148.1
FVPM01004420.1
OBIJ01006256.1
FVPM01000891.1
AFSP02314795.1
LBLR01015747.1
FAQF01285458.1
FAUD01396586.1
PRDE01046503.1
PRDE01114349.1
CCYC015266136.1
CCYC011851407.1
MTCH01000211.1
MTCH01000337.1
LAGQ01000160.1
MTCH01000302.1
LAGP01000104.1
JMSO01000324.1
PTJQ01452077.1
PTJP01503628.1
PTJQ01533246.1
PTJQ01155067.1
CCJR010091885.1
KQ221167.1
KD491203.1
PTJQ01188297.1
FARY01386292.1
UXGB01031020.1
UXGB01012927.1
AGHZ01001717.1
PRDE01063600.1
PRDE01056517.1
ADDD02244661.1
CCMK013084492.1
FASJ01075388.1
FARO01011568.1
AYZX01134582.1
LMAV010090429.1
FAQE01381135.1
FXDW01004365.1
CCYC016703686.1
CCYC016024179.1
CCYC011415117.1
FAQE01401766.1
FAQE01403004.1
FAQE01385148.1
FAQE01193540.1
CCMK013026301.1
CCMK012947308.1
CCMK012868874.1
CCMK010903560.1
CCMK012985935.1
CYSQ012609442.1
CYSQ012780799.1
FASL01260733.1
CEGH01212641.1
LYTE01048716.1
LYTE01045739.1
MATU01117033.1
CAJX010055126.1
CCYC012117456.1
BBOV01520232.1
BBOV01516655.1
BBOV01436485.1
BBOV01488339.1
BBOV01492138.1
BBOV01422078.1
BBOV01451706.1
BBOV01508254.1
FAQT01424964.1
FAUB01271448.1
LXGH01018876.1
LXGH01498496.1
FAQG01210850.1
KE109049.1
LBLN01086994.1
KE109518.1
FAPK01025042.1
PYPZ01000680.1
CVRD01028749.1
CVRD01091102.1
CVRD01000672.1
CVRD01037332.1
KE110409.1
FAQS01022087.1
FASG01336384.1
PPXO01000828.1
NIXO01000086.1
FARV01253502.1
LOLC01003615.1
CEGH01299355.1
LGRI01051143.1
FMAL02028158.1
KL551428.1
ASJN01025369.1
ASJK01085450.1
AMYD01003272.1
LBLN01038120.1
CZLG011163288.1
CZLG011019798.1
CYSQ012690607.1
CZLG013119285.1
FAQF01120840.1
FAUD01286037.1
AAXO01019033.1
UXGB01020552.1
FARX01393122.1
FARX01385592.1
FARX01186969.1
FARX01280252.1
FARX01330780.1
FAQS01373060.1
FARX01360251.1
FARX01324518.1
FARX01313807.1
FARX01381352.1
FARX01416967.1
LXGH01223490.1
LXGH01237978.1
FLZB01000430.1
OEIJ01698567.1
ODGO01671377.1
OEIJ01684622.1
LOLC01007088.1
LOLC01007072.1
ODGO01637372.1
OEIJ01695788.1
AAAA02043365.1
AEHI01034805.1
AEHI01034263.1
FUEF01013795.1
PEKY01007611.1
PEKY01011345.1
FAQT01346561.1
LMAV011428300.1
LMAV013042154.1
LMAV013034915.1
LMAV012481842.1
LMAV010990627.1
LMAV011928566.1
LMAV012962366.1
LMAV013114435.1
CAOK01354597.1
CAOK01218431.1
CAOK01479145.1
CAOK01524089.1
JXLM01010896.1
JXLM01012020.1
QPHO01000722.1
PRDE01014249.1
FASG01369721.1
FUEF01011628.1
KL552129.1
KL547591.1
LUVX01017594.1
LUVX01012992.1
LUVX01000558.1
LUVX01059767.1
FARO01138761.1
FARO01038573.1
AFSP02240464.1
CEGH01345650.1
CEGH01066918.1
CEGH01114417.1
CEGH01076493.1
CEGH01178740.1
CEGH01178300.1
CEGH01368631.1
CEGH01303700.1
FARY01325078.1
FASB01109485.1
PRDE01171648.1
OFEX01001260.1
PTJQ01257368.1
BBOV01509915.1
BBOV01509376.1
BBOV01519961.1
FRDB01000354.1
FRDB01000231.1
MNBX01000005.1
LXGH01089801.1
LGRI01034827.1
LXGH01300390.1
LGRI01024823.1
LGRI01049322.1
MPKX01015064.1
FLTF01011015.1
FLTG01005714.1
FLTC01004113.1
BBOV01524174.1
BBOV01517245.1
MCIT02041982.1
ODGO01481517.1
LOLC01002550.1
ODGO01699053.1
FARY01405502.1
FAMN01001992.1
FLTF01009962.1
CCMK012706953.1
FLTF01007295.1
LNCG01043158.1
LNCG01112809.1
LNCG01150445.1
LNCG01147011.1
LNCG01093543.1
LNCG01229980.1
LNCG01007493.1
LNCG01147880.1
LNCG01196404.1
LNCG01202997.1
LNCG01029515.1
LNCG01240777.1
OEJZ01095168.1
NBSK01008662.1
LNCG01130140.1
LNCG01072027.1
LNCG01140966.1
LNCG01144138.1
LNCG01194268.1
LNCG01200309.1
LNCG01195616.1
LNCG01146482.1
LNCG01106295.1
LNCG01010505.1
LNCG01179677.1
LNCG01003863.1
LNCG01214239.1
LNCG01030398.1
LNCG01183765.1
LNCG01080908.1
LNCG01086780.1
LNCG01124989.1
LNCG01063509.1
LNCG01155097.1
LNCG01214370.1
LNCG01227467.1
LNCG01052348.1
LNCG01153262.1
LNCG01094698.1
LNCG01064769.1
LNCG01266419.1
LNCG01211969.1
LNCG01094903.1
LNCG01110863.1
LNCG01151766.1
LNCG01057862.1
LNCG01145367.1
LNCG01229671.1
LNCG01149643.1
LNCG01185704.1
LNCG01152545.1
LNCG01132263.1
LNCG01090176.1
LNCG01266507.1
LNCG01026653.1
CAJV01064594.1
LNCG01055107.1
LNCG01168510.1
LNCG01159320.1
LNCG01140555.1
LNCG01006598.1
LNCG01200255.1
LNCG01260217.1
LNCG01118616.1
LNCG01232744.1
LNCG01267047.1
LNCG01193671.1
LNCG01127732.1
CAJV01101290.1
QVWL01000794.1
JXRI01006906.1
KZ797165.1
PRDE01010457.1
PTJQ01258122.1
LXGH01326088.1
LXGH01414651.1
AWUE01004365.1
LXGH01398494.1
LXGH01299020.1
AWUE01005033.1
AWUE01004344.1
AWUE01005846.1
LXGH01186153.1
LLXH01008780.1
QZLH01009531.1
LLXH01007811.1
LLXH01008704.1
QVWV01008926.1
RCNN01000454.1
CCMK012899017.1
CBTL0110908057.1
CBTL0110870480.1
CBTL0109805540.1
CBTL0110711371.1
CBTL0110243772.1
CAOK01266996.1
CAOK01149620.1
NAGG01003805.1
LOLC01006391.1
ODGO01707689.1
UVXY01000405.1
LGJD01007080.1
LAST02023340.1
LAST02024145.1
LAST02024369.1
LAST02031917.1
NBAH01055039.1
NBAH01047650.1
NBAH01035553.1
NBAH01027169.1
NBAH01039751.1
LAST02023310.1
NBAH01027059.1
NBAH01029578.1
ADDD02174010.1
FAPN01206230.1
AFSP02272804.1
LBLN01104256.1
AWUE01003293.1
AWUE01004698.1
JH839978.1
CEGH01109484.1
UXGC01004572.1
PRDE01127569.1
LXGH01447964.1
LXGH01350012.1
LXGH01195293.1
CCMK012948479.1
JRKL01165878.1
OEIJ01669771.1
OBIJ01010498.1
OBIJ01009585.1
OBIJ01007259.1
MWRK01006749.1
MWRH01000353.1
KZ142090.1
AUZW01012459.1
QLPG01043499.1
QMFF01018683.1
QFEC01056313.1
QGOC01013763.1
QFEC01013524.1
AAHY01766229.1
CDFK01134824.1
CDFK01151702.1
PRDE01052201.1
FATA01401639.1
FASO01330259.1
FUEF01007959.1
LVEH01023399.1
LVEH01050914.1
LK256126.1
OEIJ01487725.1
LXGH01509818.1
LXGH01179765.1
LXGH01094054.1
LXGH01410971.1
LXGH01157447.1
PJAE01847855.1
CVMW01022136.1
QVQW01000593.1
ADDD02162976.1
PTJQ01225201.1
PTJQ01139709.1
PTJQ01493729.1
PTJP01240162.1
PTJP01085784.1
PTJQ01108663.1
PTJQ01020861.1
PTJP01560441.1
PTJQ01100220.1
CSTQ01004683.1
FASG01373187.1
ODGO01709833.1
LOLC01005908.1
CEGH01057387.1
FASJ01341020.1
FASJ01312855.1
FASJ01203189.1
FASJ01295002.1
FASJ01325219.1
FASJ01349456.1
FASJ01139186.1
CAJX010005653.1
PRDE01152403.1
PRDE01103919.1
OEIJ01645048.1
CAJW012546492.1
NHZQ01000377.1
FAQG01269143.1
FAQG01284333.1
PRDE01109065.1
AMZP02004252.1
NHTM01025252.1
NHTM01013881.1
NHTM01020559.1
NHTM01020717.1
NHTM01023542.1
NHTM01023852.1
LXGH01486979.1
CAJV01312539.1
CAJV01051831.1
LOLC01008358.1
LOLC01000599.1
FAQS01313077.1
PEHR01009245.1
LYTD01033345.1
KI804222.1
LBLN01049751.1
FASG01233180.1
MUYI01000010.1
CAJX010829773.1
CAOK01282206.1
CAOK01405191.1
CBTL0109855603.1
FXEC01013581.1
CEGH01146105.1
FLTF01003325.1
FLTG01027839.1
FASS01275052.1
QKXD01039375.1
CCMK010205702.1
MATP01001354.1
FAQE01400629.1
ODGO01675527.1
ODGO01657178.1
ODGO01616674.1
ODGO01622241.1
OEIJ01631631.1
OEIJ01631603.1
ODGO01618141.1
OEIJ01675179.1
ATAC01001976.1
DINC01000121.1
LGJD01036671.1
LGJD01069772.1
LXGH01225510.1
LXGH01205158.1
LXGH01192846.1
MCIT02057738.1
FARY01416150.1
MJUV01033231.1
MJUV01049927.1
FXDW01006624.1
FXDW01002980.1
FXDS01005519.1
FXDS01001879.1
LXGH01492431.1
BEWY01017390.1
BEWY01027573.1
BEWY01014971.1
AHJF01027757.1
LXGH01131253.1
AHJF01034151.1
CEGH01101653.1
CCYC013634279.1
LXGH01058114.1
OFEX01002283.1
OFEX01002537.1
PJAD011033402.1
PJAD011132717.1
PJAE01389141.1
PJAE01208479.1
PJAE01244430.1
PJAD010739101.1
PJAD010122794.1
PJAE01017934.1
CEGH01204371.1
PJAE01029231.1
PJAE01900739.1
PJAE01092808.1
LMAV012062101.1
LMAV010629268.1
PRDE01187881.1
LXGH01481135.1
LBLN01023048.1
FARO01152152.1
LXGH01287647.1
LXGH01445965.1
CAOK01142355.1
CAOK01142356.1
CAOK01361497.1
NEDP02062571.1
LUVX01006507.1
LUVX01013647.1
LUVX01037917.1
LUVX01002369.1
LUVX01012542.1
LUVX01036261.1
LUVX01000562.1
LUVX01004734.1
KD400575.1
AFSP02270320.1
KD412180.1
AFSP02237372.1
KD116914.1
KD365862.1
KD407293.1
KD339220.1
KD447538.1
KD400519.1
LGJD01028999.1
LGRI01024179.1
LGJD01058608.1
LGJD01053898.1
LD080351.1
LD212827.1
LGJD01097208.1
LGJD01045740.1
LXGH01481966.1
LBLN01126391.1
LXGH01388514.1
LXGH01286878.1
FASS01047694.1
ODGO01507350.1
BEWY01024345.1
CCMK013019064.1
FLTG01007234.1
AFSP02316476.1
KD298789.1
AFSP02286875.1
LBLN01064296.1
LXGH01354437.1
LXGH01300620.1
LXGH01497366.1
CSTQ01004898.1
FXEF01004423.1
CAJW012544195.1
FARO01154777.1
KN168488.1
AMYD01003022.1
CEGH01227873.1
CEGH01040235.1
OEIJ01671141.1
CEGH01241381.1
CEGH01194106.1
CEGH01242561.1
FAQZ01225228.1
FAQZ01134044.1
LMAV011995031.1
LPNX010626511.1
OAMR01000266.1
FAQE01184670.1
FAQE01316209.1
FAQE01304685.1
FARY01307428.1
FARY01353801.1
LXGH01004748.1
MSBL01003982.1
MSBL01027709.1
FLTD01004706.1
LNSY01269589.1
BEZZ01127809.1
LNSY01282469.1
KL549973.1
LUVX01017019.1
CCMK010130614.1
FARX01404919.1
FARX01355386.1
FARX01191829.1
FARX01393334.1
LGJD01044581.1
LGJD01080596.1
LOLC01002165.1
AFSP02316075.1
LGJD01084929.1
LGJD01107058.1
LGJD01024522.1
LBLR01007447.1
LBLR01021170.1
KQ985991.1
ASJK01084817.1
OEIJ01565784.1
KB199533.1
JXWP01001327.1
FARO01041219.1
PJAE01310612.1
CEGH01336883.1
LMAV012648997.1
LMAV011295746.1
LMAV011740334.1
LMAV010552686.1
LMAV012015629.1
LMAV010352637.1
LMAV011509482.1
FASQ01273044.1
FAUB01271028.1
CAJV01022029.1
RBVL01000047.1
RBVL01000261.1
RBVL01000033.1
PTJQ01049375.1
PTJQ01476242.1
CCJR010111806.1
PTJQ01476350.1
CCJR010019439.1
PTJQ01542297.1
PTJQ01542315.1
CCJR011329866.1
PTJQ01542808.1
RCFH01000045.1
FAQZ01295942.1
CCMK012082779.1
CCMK011531313.1
CCMK011622256.1
CCYC016543451.1
NAGG01003789.1
NAGG01004903.1
KE118544.1
QEOV01044359.1
CAOK01213096.1
CAOK01438257.1
CAOK01137242.1
ODGO01704510.1
FARX01377934.1
KI645198.1
PJAE01858267.1
FARN01204293.1
FAUD01376853.1
PDMR01000952.1
PRDE01061611.1
CCYC015586856.1
JSZB01062167.1
CCYC010786896.1
LXGH01150424.1
FATI01246714.1
FAPN01212287.1
ODGO01723874.1
CAJX010028685.1
CAJX010028687.1
CAJX010028690.1
MATP01014951.1
CBTL0110807830.1
CBTL0110808040.1
CBTL0110808045.1
CBTL0110808194.1
CBTL0110808234.1
CBTL0111498181.1
CBTL0111498198.1
CBTL0102638357.1
CBTL0101965642.1
CBTL0102762709.1
CBTL0103773330.1
CBTL0111495323.1
AFSP02271564.1
LD125355.1
LD257831.1
LGRI01091505.1
LGRI01091519.1
CAOK01486989.1
CAOK01522458.1
CAOK01143985.1
LGJD01091690.1
CAOK01313341.1
CAOK01441758.1
CAOK01260042.1
CAOK01527352.1
CAOK01166174.1
CAOK01111649.1
CAOK01502521.1
LK292989.1
CAOK01240091.1
CAOK01254221.1
CAOK01438168.1
CAOK01401204.1
CAOK01446604.1
CAOK01495497.1
QOWL01000896.1
QLPK01009122.1
QOWL01004817.1
QOWL01004884.1
FVPM01002082.1
OBIJ01007035.1
OBIJ01006540.1
FVPM01002598.1
FVPM01003636.1
CAOK01489404.1
CAOK01526146.1
CAOK01328036.1
CAOK01060276.1
CAOK01433855.1
CAOK01069099.1
CAOK01445776.1
CAOK01118316.1
CEGH01061155.1
CEGH01069485.1
CEGH01006399.1
FXDY01004903.1
ODGO01542591.1
OEIJ01750416.1
ODGO01561364.1
OEIJ01650621.1
LGJC01001040.1
LBLR01021204.1
LBLR01015767.1
LBLR01021142.1
LBLR01013616.1
QZLG01004783.1
CAOK01232663.1
CAOK01415074.1
CAOK01025176.1
CAOK01205080.1
CAOK01157207.1
AAHY01768454.1
QPHH01000703.1
LXGH01510820.1
BATS01016325.1
BATT01010420.1
FATI01272697.1
PEKY01009391.1
PEKY01014339.1
MEHO01280308.1
MEHO01244103.1
MEHO01569084.1
PTJP01175676.1
PTJP01452972.1
PTJQ01489661.1
QLOD01064955.1
AWWW01004581.1
AWWW01002089.1
MEHO01265441.1
FAQT01428361.1
LBLN01080130.1
CEGH01355540.1
CEGH01239032.1
CEGH01232300.1
FASS01083692.1
FUEF01017324.1
FAQS01144579.1
AFSP02310621.1
AFSP02266567.1
CAJX010050279.1
LTAH01040407.1
LBLN01072634.1
FAQE01225794.1
OEIJ01646780.1
LMAV012167581.1
LGJD01054216.1
MCIT02028875.1
MCIT02023246.1
MCIT02018142.1
MCIT02042278.1
MCIT02043239.1
MCIT02053214.1
MCIT02079067.1
MCIT02040318.1
MCIT02058065.1
MCIT02025915.1
MCIT02015370.1
MCIT02055618.1
BFAE01029160.1
FASB01000910.1
LBLN01085067.1
JYDQ01005098.1
AACV01034296.1
FARY01050848.1
FARX01369744.1
LXGH01334424.1
LXGH01351166.1
FARY01277695.1
FARX01382537.1
OEIJ01505226.1
AQQO01000171.1
LVEH01006410.1
CVMW01010479.1
CVMW01124554.1
CVMW01000823.1
CVMW01006405.1
MATP01004740.1
AWUE01009186.1
LGJD01080600.1
AFSP02284927.1
LOLD01002920.1
LOLC01002396.1
LBLN01074529.1
LVLJ01003923.1
PDCZ01003891.1
PJAE01837355.1
LXGH01483144.1
FLTG01019300.1
FLTG01019753.1
FLTF01008400.1
FLTF01002993.1
FLTF01011910.1
FLTG01026356.1
NIZD01074588.1
CAJV01019212.1
ODGO01683163.1
AUPI01142079.1
CCMK011894548.1
CCMK012985680.1
LIAE01004534.1
LIAE01002505.1
LIAE01008495.1
LIAE01002377.1
KD067603.1
FARV01261212.1
CEGH01195178.1
FXDZ01018171.1
FXDY01004435.1
FXDS01003565.1
FXDZ01006815.1
FXDY01007523.1
NKXL01311821.1
NKXL01032525.1
CEGH01064664.1
CEGH01293540.1
CEGH01011188.1
CEGH01180165.1
CEGH01315094.1
AHJF01010393.1
AHJF01010808.1
AHJF01027581.1
LGEL01000289.1
ODGO01667200.1
FAQG01281564.1
LGJD01078535.1
LGJD01098509.1
FASH01352817.1
FUEF01013884.1
FUEF01016450.1
LIAE01008679.1
LXGH01515666.1
LOLC01003409.1
QVWO01001453.1
FARN01345695.1
FARO01008982.1
KE116806.1
OFEX01000831.1
PRDE01039076.1
LXGH01001483.1
LXGH01013253.1
LXGH01368482.1
FASS01257464.1
CBVK0108456618.1
LGRI01100738.1
NBSK01006713.1
MCIT02086903.1
MCIT02053084.1
MCIT02077913.1
MCIT02026809.1
MCIT02036503.1
MCIT02084521.1
MCIT02003098.1
CAJV01011147.1
CAJV012585308.1
CAJV01014935.1
CAJV01147083.1
CAOK01157408.1
CAOK01411546.1
AFSP02250534.1
AFSP02266670.1
AGCT01067880.1
CEGH01055663.1
FUEF01010297.1
PTJQ01443690.1
LGJC01001776.1
QNTS01030290.1
QNTS01053645.1
QKWU01077063.1
CCYC016825032.1
CAJX010006978.1
CYSQ010392849.1
CYSQ012902174.1
AFSP02300015.1
LTAH01016995.1
LTAH01050761.1
FARB01436732.1
FASG01366433.1
FATA01403017.1
FAQG01283280.1
AEHI01035517.1
CCMK012863500.1
FLTC01001687.1
KN647609.1
CVMW01143135.1
KD416238.1
LGRI01084891.1
KD476007.1
LGJC01052136.1
KD332472.1
FAQS01417470.1
FAUG01308920.1
FARW01324408.1
FASH01363258.1
LVLJ01002500.1
PRDE01075079.1
PRDE01067641.1
CCYC016332048.1
PRDE01058035.1
PVTE01000054.1
LXGH01458900.1
CSTQ01003897.1
ACBE01512817.1
CCMK012803840.1
PKGA01129615.1
FAQG01290540.1
FAUG01295544.1
FASB01012347.1
PRDE01029693.1
LMAV012106113.1
LMAV011786471.1
LMAV012766810.1
LMAV012993360.1
NPJV01000086.1
CVMW01015279.1
CAOK01065545.1
CAOK01193136.1
CAOK01099753.1
CAOK01099754.1
LUVX01001602.1
LUVX01054294.1
LUVX01011476.1
LUVX01035592.1
LUVX01002225.1
LUVX01058128.1
LUVX01017981.1
LUVX01010392.1
LUVX01022183.1
LUVX01049774.1
LUVX01048305.1
LUVX01048798.1
LUVX01024296.1
LUVX01045277.1
LUVX01007282.1
LUVX01029556.1
ODGO01723206.1
CVPJ01001109.1
LOLC01006994.1
CCMK012988546.1
LNSY01293076.1
PTJP01037625.1
PTJQ01102657.1
PTJQ01423396.1
PTJQ01350829.1
PTJQ01124898.1
PTJQ01243534.1
PTJQ01271202.1
PTJQ01340931.1
CAOK01320503.1
CAOK01100667.1
CAOK01212215.1
CAOK01352594.1
CAOK01066228.1
QEOV01055205.1
CAOK01067989.1
CAOK01338511.1
QEOV01069682.1
CAOK01495678.1
LOLC01009469.1
CBUG010019304.1
CAJW012542382.1
CSTN01001609.1
LOLC01000773.1
BBOV01003194.1
BBOV01499670.1
CEGH01064194.1
FUEF01014121.1
FUEF01021027.1
AEHI01032956.1
JXPO01105859.1
DIFI01000010.1
LBLN01027052.1
LXGH01085024.1
LGJD01024426.1
AFSP02244048.1
FARP01310807.1
LXGH01330975.1
LXGH01331812.1
LGJC01084294.1
CAJX010050256.1
LOLC01000099.1
MJUV01034239.1
MJUV01052913.1
MJUV01105772.1
MTQB01000071.1
PDMP01004079.1
PDMP01007753.1
JXRI01004077.1
LIAE01008792.1
LIAE01008891.1
BBOV01444126.1
FAQG01279976.1
BFCV01000167.1
BFCV01000184.1
JYDO01001463.1
CCYC011588796.1
CSTQ01003074.1
QQTR01055401.1
FCFB01098454.1
LD111822.1
LD244298.1
LD128322.1
LD260798.1
LD124346.1
LD256822.1
LD126231.1
LD258707.1
QMFH01064956.1
ODGO01742161.1
JXPO01160922.1
CCYC014991588.1
CCYC014613924.1
CCYC016765758.1
FAPV01207459.1
CAJX011992084.1
FAQS01393832.1
FAQS01313431.1
FAQS01393093.1
FAQS01370793.1
AEHI01033026.1
AEHI01034854.1
AEHI01033982.1
AEHI01035728.1
AEHI01035643.1
LIAE01003281.1
PTJQ01114950.1
PTJQ01182082.1
PTJQ01195971.1
PTJQ01370498.1
PTJQ01271666.1
KD298585.1
KD298990.1
PTJQ01199895.1
PTJQ01521768.1
PTJQ01505098.1
CCJR012477051.1
PTJQ01094100.1
PTJQ01483996.1
PTJQ01274067.1
PTJQ01117488.1
PTJQ01432368.1
PTJQ01355432.1
PTJQ01352351.1
PTJQ01301410.1
PTJQ01236570.1
PTJQ01222915.1
PTJQ01151171.1
PTJQ01093163.1
PTJQ01041987.1
KD430426.1
KD430566.1
PTJQ01423617.1
FXDS01004755.1
AGCT01050194.1
LHZH01000031.1
BAND01000073.1
NTHL01000081.1
CVMW01055291.1
CVMW01055295.1
CVMW01055290.1
FAQS01417285.1
LIAE01008936.1
CSTQ01003909.1
LOLC01001058.1
QPHQ01001429.1
PJAE01070800.1
AJKK01012797.1
KN043221.1
KL552016.1
LXGH01318514.1
JXPC01077528.1
LGRI01120636.1
CCYC012390856.1
CAOK01311326.1
QEOV01054758.1
CAOK01453549.1
CAOK01492200.1
CAOK01131269.1
CAOK01314680.1
LBLR01000408.1
AJKK01116136.1
CCMK012811518.1
AUPI01014758.1
AJKK01058881.1
FXDW01006909.1
FXDW01004854.1
FXDY01003320.1
FARV01255288.1
FARO01034699.1
LGRI01091108.1
LGRI01046980.1
LGRI01034161.1
LGRI01011322.1
LGJD01083647.1
LGJD01068782.1
LGRI01053174.1
LGRI01081910.1
LGRI01070058.1
LGJD01047903.1
LGRI01065662.1
LXGH01219822.1
LGRI01122322.1
LGRI01022001.1
LGRI01034694.1
CCYC013569761.1
CEGH01053185.1
LGJC01070446.1
PNEV01000917.1
FASC01313315.1
FASC01361601.1
FAPX01113446.1
FAQK01312924.1
FAPX01113445.1
FASL01183750.1
FAQK01221208.1
FAPX01176603.1
FASL01042541.1
FASC01248580.1
FASC01258149.1
FAPX01134670.1
FASC01126373.1
FASC01315667.1
FASC01090000.1
FAPX01138529.1
FASC01350622.1
FAQK01296835.1
FAPX01215169.1
FASC01203511.1
FASC01205304.1
FATY01235747.1
FASC01231120.1
FAPX01175701.1
FAQK01276870.1
LXGH01107049.1
LXGH01158548.1
LXGH01221621.1
LXGH01029432.1
LXGH01154202.1
LXGH01026737.1
LXGH01102279.1
AFSP02242799.1
QEOV01046477.1
LXGH01238521.1
AFSP02273006.1
LXGH01354348.1
OEIJ01609986.1
PRDE01078637.1
PRDE01081708.1
PRDE01206280.1
PRDE01208008.1
PRDE01039989.1
PRDE01050803.1
PRDE01025870.1
PRDE01200498.1
MJUV01057454.1
LCTT01023448.1
JRKL01130192.1
JRKL01098325.1
JRKL01129131.1
JRKL01159380.1
JRKL01166862.1
JRKL01119295.1
JRKL01150912.1
PTJP01204061.1
LNCG01097882.1
LNCG01166033.1
CAJV01062632.1
CAJV011735464.1
CAJV01200675.1
CAJV01074822.1
LNCG01143194.1
CAJV01229989.1
LVLJ01003043.1
LNCG01149468.1
LNCG01149586.1
LNCG01149865.1
LNCG01149944.1
LGJD01106917.1
LGJD01053522.1
LGJD01081075.1
FARO01008332.1
FASC01101840.1
LGRI01064570.1
LOLC01005078.1
LOLC01006006.1
ODGO01390280.1
ODGO01527409.1
PRDE01051779.1
PRDE01003686.1
PRDE01036602.1
FARV01263515.1
LGJD01107019.1
CEGH01113353.1
LYTB01026370.1
LYTB01028131.1
LYTB01026114.1
LBLN01062242.1
PRDE01106069.1
LGRI01098416.1
LGRI01121298.1
LGRI01035253.1
LGRI01030366.1
LGRI01083262.1
LGRI01096925.1
LGRI01113507.1
LGRI01041729.1
FARY01400904.1
OBLE01152498.1
MWUF01001505.1
LBLR01007046.1
LBLR01019717.1
CAJW012543346.1
LBLN01063157.1
PTJP01256682.1
PTJP01256721.1
PTJP01257632.1
MEHO01512915.1
MEHO01281734.1
MEHO01254670.1
CAOK01177054.1
CAOK01431463.1
CAOK01448912.1
CAOK01192626.1
CAOK01272668.1
CAOK01240512.1
CAOK01265286.1
CAOK01259837.1
CAOK01134587.1
CAOK01291994.1
CAOK01363106.1
CAOK01149430.1
CAOK01391092.1
CAOK01216147.1
CAOK01228160.1
LBLR01008833.1
LBLR01014914.1
ODGO01511125.1
ODGO01470878.1
FAQZ01292918.1
FAQZ01255185.1
FAQZ01287669.1
FAQZ01280617.1
FAQZ01084614.1
FASB01105229.1
NHPK02000458.1
CAOK01101357.1
CAOK01161618.1
CAOK01378528.1
CAOK01317265.1
CAOK01121678.1
CAOK01379947.1
CAOK01155060.1
CAOK01075531.1
CAOK01260723.1
CAOK01318940.1
CAOK01199674.1
CAOK01337954.1
CAOK01462307.1
CAOK01059057.1
CAOK01161647.1
CAOK01360212.1
CAOK01402065.1
CAOK01375980.1
CAOK01339918.1
ODGO01486589.1
LOLD01001436.1
JSUV01274791.1
JSUV01150119.1
JSUV01216393.1
JSUV01295713.1
JSUV01329991.1
JSUV01290475.1
BBOV01524628.1
AJKK01100250.1
LGJD01054959.1
CBTL0100079375.1
APFE030451972.1
LBLR01007571.1
MCIT02083009.1
MCIT02083089.1
MCIT02074253.1
LGJC01061631.1
FARO01035332.1
PTJQ01456519.1
PTJP01238839.1
PTJP01433596.1
PTJQ01030712.1
PTJQ01427082.1
PTJP01133675.1
PTJQ01480629.1
FAQS01209970.1
FAUD01202446.1
LXGH01443609.1
FUEF01005898.1
FUEF01021682.1
FUEF01007009.1
CEGH01350860.1
AXZU02116228.1
AFSP02251492.1
FARO01031489.1
FARO01095063.1
FARO01160936.1
FARO01154907.1
PTJQ01389302.1
PTJQ01312995.1
PTJQ01485186.1
CCJR012401133.1
PTJQ01390234.1
PTJQ01088154.1
PTJQ01533705.1
CCJR010095013.1
MVNX01002103.1
MVNX01002347.1
MVNX01002106.1
LXGH01068854.1
LXGH01214509.1
LXGH01313204.1
KD132549.1
KD399007.1
KD459964.1
KD430388.1
KD366844.1
FARX01403956.1
FARX01419871.1
MCIT02052594.1
MCIT02043161.1
MCIT02024430.1
MCIT02083375.1
MCIT02085448.1
MCIT02011808.1
MCIT02058169.1
MCIT02054098.1
MCIT02022887.1
MCIT02024180.1
MCIT02083024.1
MCIT02076320.1
MCIT02069273.1
MCIT02082994.1
MCIT02069117.1
AAHK01029517.1
LOLC01007514.1
FAQS01405706.1
ASJK01024946.1
ASJN01018349.1
ASJN01055958.1
ASJN01020620.1
ASJN01063167.1
ASJN01033804.1
PRDE01112761.1
ASJN01057268.1
ASJN01087326.1
CCMK012560330.1
LNCG01245926.1
AFSA01459952.1
LNCG01014490.1
FAQS01405665.1
CBLZ012157846.1
CAJW012539764.1
AFSP02234105.1
LMVA01099131.1
LMVA01103617.1
FARO01142543.1
LMVA01098943.1
LMVA01104208.1
LXGH01346277.1
PRDE01138590.1
CZLG012548502.1
CZLG013606244.1
CZLG010603170.1
CZLG012061504.1
CZLG013393391.1
UCOK01005939.1
NIVO01016217.1
NIVO01028575.1
NIVO01051860.1
NIVO01060931.1
NIVO01019280.1
BBOV01514040.1
NIVO01052439.1
BBOV01513599.1
PJAE01841250.1
PJAE01870902.1
JXOZ01005586.1
FASH01355220.1
ADDD02133749.1
UXGB01059659.1
BBOV01508468.1
LBLN01054254.1
LBLN01088787.1
LBLN01049246.1
LXGH01478742.1
LBLN01021214.1
LXGH01215688.1
LBLN01028053.1
FLTF01005422.1
LQRK01005822.1
FAQG01119496.1
FAQG01169980.1
FAQC01384499.1
FAQC01397303.1
LNCG01114355.1
PTEZ01003803.1
PTEZ01003805.1
ODGO01450214.1
OEIJ01707120.1
AZBW01018303.1
LBLN01103559.1
MEHO01571838.1
KD199394.1
KD393706.1
QBIE01135841.1
KE356491.1
FPLR01000967.1
FPMV01001293.1
FPMV01001244.1
FVPM01004307.1
OBIJ01004641.1
OBIJ01005831.1
FVPM01003626.1
FVPM01004119.1
OBIJ01006159.1
OBIJ01004007.1
QKYT01002522.1
PYSJ01000868.1
QOUH01096832.1
QOUH01096834.1
QOUH01096835.1
QOUH01096836.1
LGRI01007307.1
QPHH01002628.1
LOLC01004559.1
CTBL01003562.1
CTBL01003030.1
CTBL01003552.1
ODGO01605882.1
ODGO01486289.1
ODGO01631687.1
CBLZ011004373.1
CCMK012987672.1
LGJC01100899.1
LGJC01067636.1
LBLR01016532.1
CAOK01199624.1
AEKV01063343.1
CAOK01424345.1
CAOK01271018.1
CAOK01387211.1
CAOK01254437.1
CAOK01245023.1
CAOK01447083.1
PUDQ01006671.1
LBLR01007547.1
LBLR01013541.1
LBLR01020776.1
ODGO01636569.1
AFSP02291968.1
MCIT02062937.1
MCIT02071095.1
MCIT02078444.1
MCIT02014938.1
MCIT02045145.1
LNCG01077651.1
LNCG01219858.1
LNCG01189925.1
LNCG01026575.1
LNCG01086367.1
LNCG01191799.1
LNCG01100896.1
NCKW01011222.1
PTJQ01390931.1
CZLG010737268.1
CZLG013788782.1
CZLG012450447.1
LNCG01264867.1
LNCG01242695.1
LNCG01076465.1
LNCG01150635.1
LNCG01184007.1
CCMK012806811.1
OCSC01000024.1
OCSC01000021.1
LGRI01018938.1
LTAH01031058.1
LTAH01010108.1
LTAH01065109.1
LTAH01095662.1
AHJF01009757.1
LXGH01393542.1
CBTL0102325944.1
KE111231.1
AGTT01285822.1
CAJW011537893.1
CAOK01192479.1
CAOK01297104.1
DS521765.1
FUEF01018652.1
KD458640.1
FUEF01016858.1
FUEF01008543.1
KD366998.1
FUEF01018375.1
KD371078.1
FUEF01012648.1
MCIT02017832.1
MCIT02059533.1
MCIT02025975.1
AYOE01094204.1
PDIM01006933.1
PDIM01007105.1
UIII01000245.1
CCMK012870327.1
EQ975364.1
MJUV01039536.1
PRDE01126693.1
BATV01201456.1
LBLN01041371.1
LBLN01042853.1
LGRI01061912.1
LBLR01018073.1
KD377934.1
KD409912.1
CCJR012539147.1
LGRI01027865.1
LGRI01020483.1
LGRI01093648.1
MEHO01349296.1
MEHO01106744.1
MEHO01260837.1
MEHO01237231.1
MEHO01261382.1
MEHO01543445.1
KD397524.1
KD326368.1
KD455302.1
AFSP02304611.1
LGJD01055131.1
LBLN01002869.1
LBLN01003404.1
LXGH01291594.1
KL546987.1
FXDY01002394.1
LGJC01077099.1
LBLN01049861.1
FASB01078862.1
FASB01024501.1
FASB01023771.1
KL557066.1
NESX01084825.1
KL546190.1
LYTE01015135.1
FAUG01287388.1
FAQS01398565.1
CAOK01224898.1
CAOK01320690.1
CAOK01363647.1
CAOK01473641.1
CAOK01404545.1
MEHO01428341.1
MEHO01208628.1
MEHO01385834.1
MEHO01176086.1
MEHO01400047.1
FBTV01000488.1
FBTV01000471.1
FBTV01000498.1
FBTV01000481.1
BDQN01123033.1
AAPN01188453.1
NNCB01008534.1
AGCT01023389.1
AGCT01070035.1
AFSP02265051.1
AGCT01034083.1
AFSP02255334.1
AGCT01058616.1
CEGH01097983.1
CCYC012214433.1
BBOV01475417.1
BBOV01521342.1
BBOV01509706.1
FAUB01274780.1
FATI01270977.1
FAQT01420115.1
LXGH01257146.1
LBLN01101868.1
JSUV01519869.1
JSUV01137083.1
JSUV01419043.1
JSUV01014250.1
FASS01236658.1
CCYC012759782.1
FCFB01108910.1
LWKW01185840.1
LWKW01166367.1
LWKW01145274.1
PJAE01874563.1
PJAE01871937.1
AWGZ01417426.1
BBOV01459837.1
BBOV01459838.1
BBOV01488842.1
CEGH01222368.1
MCGX01094025.1
FAUG01301781.1
CBTL0109683547.1
ODGO01672712.1
MRAA01000080.1
ODGO01542302.1
ODGO01721908.1
MCIT02052456.1
MCIT02005829.1
MCIT02032493.1
MCIT02069299.1
MCIT02017836.1
MCIT02017303.1
MCIT02077243.1
MCIT02021072.1
MCIT02046426.1
PTJP01014217.1
MCIT02055450.1
MCIT02004478.1
MCIT02032183.1
MCIT02048605.1
MCIT02086215.1
MCIT02071220.1
CBMM010069542.1
MCIT02043308.1
MCIT02033037.1
MCIT02034958.1
MCIT02041188.1
JRKL01153748.1
FYAG01245302.1
FYAG01245301.1
FYAG01245393.1
FYAB01135374.1
FYAB01134395.1
FYAB01025831.1
FYAB01058802.1
FYAG01245464.1
FYAB01102147.1
FYAB01090738.1
FYAG01052066.1
FYAG01052065.1
FYAC01137019.1
FYAG01052097.1
FYAG01052094.1
FYAF01029268.1
FYAG01076011.1
FYAD01173807.1
FYAG01076003.1
FYAD01173810.1
FYAG01076013.1
FYAD01197713.1
FYAD01197721.1
FYAD01197723.1
FYAG01080242.1
FYAG01080080.1
FYAD01167187.1
FYAD01167349.1
FYAD01173778.1
FYAD01173779.1
FXZZ01071217.1
FYAD01026873.1
FYAD01026781.1
FYAD01026782.1
FXZZ01128934.1
FXZZ01025715.1
FYAD01026944.1
FYAA01092413.1
FYAF01029431.1
FYAE01231776.1
FYAF01169836.1
FYAF01169674.1
FYAE01098749.1
FYAE01156524.1
FYAF01176297.1
FYAF01176294.1
FYAF01176266.1
FYAE01323673.1
FYAF01176265.1
FYAA01162468.1
FYAA01149568.1
FYAA01114873.1
FYAA01123934.1
FYAA01145565.1
FYAA01109568.1
FYAA01131126.1
FYAE01078529.1
FYAE01074042.1
FYAA01203043.1
FYAA01193187.1
FYAA01031155.1
FYAF01200200.1
FYAC01107643.1
FYAC01089428.1
FYAF01029360.1
FYAF01029269.1
FYAF01200210.1
FYAA01021777.1
FYAF01200208.1
FYAA01015069.1
FYAE01478660.1
FYAB01044716.1
FXZZ01079751.1
FXZZ01081243.1
FYAC01012793.1
FYAC01012616.1
FXZZ01046312.1
FYAC01022252.1
FXZZ01137513.1
FYAC01019899.1
FYAC01016944.1
FXZZ01113760.1
FYAD01173811.1
FYAF01176298.1
FYAG01052098.1
FYAA01099158.1
FYAG01052092.1
FYAD01173805.1
FYAA01105484.1
FYAF01176292.1
FYAF01195089.1
FYAA01069387.1
FYAD01192602.1
FYAG01070892.1
FYAC01121695.1
FYAC01120740.1
FXZZ01071183.1
FXZZ01074499.1
FYAC01123719.1
FXZZ01081669.1
FYAC01130179.1
FXZZ01104811.1
CBQS011508284.1
LMAV010675755.1
KD299511.1
FASG01286029.1
FARO01100852.1
LXGH01201877.1
LXGH01119039.1
LXGH01337110.1
PRDE01072502.1
PRDE01165974.1
PRDE01088841.1
FXEC01020149.1
ODGO01741506.1
FARY01405106.1
FARY01329392.1
FARV01251558.1
FATZ01280362.1
FARY01416987.1
FARY01322574.1
FARY01377292.1
FARY01320636.1
FARY01134017.1
FARO01157521.1
JSUV01289662.1
JSUV01391995.1
JSUV01433680.1
JSUV01281548.1
JSUV01277328.1
JSUV01236842.1
JSUV01276449.1
JSUV01376671.1
JSUV01330971.1
JSUV01311753.1
AUPI01103516.1
AJKK01178224.1
CCYC011869524.1
LTAH01069965.1
CEGH01099434.1
FARN01343433.1
BATV01203162.1
FASQ01277372.1
FASQ01186038.1
FASQ01273727.1
FASQ01278563.1
FASQ01275706.1
FASQ01244441.1
FASQ01276035.1
PRDE01081887.1
FLTF01007792.1
OCNZ01000238.1
PDBU01048780.1
LNCG01186643.1
PTJP01510107.1
CAJV01060337.1
CAJV01099556.1
LNCG01176777.1
MCIT02015313.1
MCIT02052855.1
MCIT02075837.1
MCIT02011082.1
MCIT02022955.1
FAUD01386725.1
LYTB01028162.1
FAUD01386737.1
PDMP01001709.1
FXAL01168498.1
CAJX010827901.1
FASQ01265684.1
MCIT02023946.1
MCIT02084282.1
JYDL01001195.1
CACN01021431.1
ASRE01025937.1
LD474414.1
LNFP01003573.1
BGPT01001771.1
GL833121.1
LGJD01071825.1
CAJX011865297.1
FARX01320921.1
FARX01320318.1
FARX01392008.1
FARX01381593.1
FARX01358651.1
FARX01390310.1
FARX01417397.1
FARX01414233.1
FARX01413779.1
FARX01414267.1
FARX01371546.1
FARX01387946.1
FARX01365300.1
FARX01408017.1
FARX01298170.1
FARX01411085.1
FARX01381716.1
FARX01259072.1
AACN011088618.1
AACN011089237.1
LBLR01019414.1
LBLR01003566.1
LBLR01004394.1
LBLR01021141.1
LBLR01020871.1
LBLR01005291.1
LBLR01017946.1
CCMK012876970.1
MDVM02000113.1
CCMK011798246.1
FLTG01010770.1
LXGH01111066.1
FARV01235081.1
CAJV01063916.1
LNCG01051956.1
CAJV01228988.1
CAJV01058664.1
AFSA01812898.1
AFSA01541373.1
CAJV01074295.1
AFSA01803532.1
CAJV01062299.1
CAJV01074251.1
AFSA01619000.1
CAJV011666170.1
CAJV01059119.1
AFSA01758671.1
CAJV01271827.1
CAJV012592122.1
CAJV01031557.1
CAJV011661238.1
AFSA01813302.1
FAUB01273489.1
FASD01251501.1
FMHP01014037.1
QGNU01002396.1
QGNU01002301.1
QGNU01000138.1
QGNU01002913.1
QGKQ01000594.1
QGNU01000123.1
QGNU01003121.1
QGNU01000922.1
QGNU01001892.1
QGNU01002189.1
QGNU01002635.1
QGNU01001774.1
QGNU01003017.1
QGNU01002853.1
QGNU01002908.1
QGNU01002429.1
QGNU01002672.1
QNTS01038996.1
QNTS01047840.1
QNTS01040075.1
QNTS01040129.1
QNTS01040203.1
PTEZ01004385.1
AFSP02311174.1
LXGH01021549.1
LXGH01276180.1
LXGH01465275.1
LXGH01486913.1
FAPJ01163985.1
KD157214.1
CCJR010109762.1
KD318515.1
KD175367.1
LYTC01029436.1
LYTC01019012.1
LYTC01019011.1
LYTC01027779.1
LYTC01042600.1
LYTC01034011.1
LYTC01037807.1
LYTC01017951.1
LYTC01038036.1
LYFV01000675.1
LYFV01000268.1
LGJD01055035.1
ODGO01694489.1
AUPI01087925.1
QVWV01010551.1
LVEH01008450.1
FLTF01002503.1
FLTF01004304.1
FLTD01004379.1
FLTD01002499.1
QVXD01002130.1
UWDT01000018.1
ODGO01707020.1
LGJD01081701.1
PKGA01128482.1
PKGA01128498.1
NCTC01003228.1
QFFP01003667.1
LVEH01019802.1
LVEH01037479.1
LVEH01029953.1
LVEH01055092.1
LVEH01018235.1
LVEH01046611.1
LVEH01022797.1
LVEH01039730.1
QMFK01006569.1
PJAE01868937.1
QMFK01006591.1
PTJQ01265148.1
CCJR010017188.1
LXGH01524838.1
LBLN01032132.1
LXGH01265760.1
LBLN01032144.1
LGRI01014561.1
ODGO01706548.1
AFSP02250901.1
PRDE01074704.1
LXGH01383268.1
OEIJ01668486.1
HG405549.1
OEIJ01327208.1
KL547176.1
MEHO01337913.1
ODGO01592496.1
NESX01082698.1
LNSY01248627.1
KL545397.1
FASB01189426.1
CEGH01357015.1
CEGH01058874.1
UXGC01049455.1
FASB01116991.1
FASB01270389.1
FLTC01004591.1
PJAE01019389.1
PTJQ01523489.1
FARZ01221163.1
CCMK012950067.1
CCMK012950190.1
CCMK010345465.1
CCMK012958110.1
CCMK012989745.1
NKXL01312686.1
LXGH01214000.1
LXGH01506793.1
LXGH01305396.1
LXGH01522428.1
PRDE01180708.1
LXGH01053784.1
JXUE01000006.1
QAIL01000017.1
QKLU01000013.1
MWUF01001402.1
LVEH01003860.1
BADO01223075.1
MPKX01010050.1
MPKX01042111.1
PJAE01848324.1
PJAE01083283.1
PJAD010415544.1
PJAE01875440.1
PJAD010210619.1
PJAE01099602.1
PJAE01099603.1
PJAE01137065.1
PJAD011062994.1
PJAD011366971.1
PJAD010419613.1
PJAE01057222.1
PJAD010489800.1
PJAD010666565.1
PJAE01275216.1
PJAD010089886.1
PJAE01034609.1
PJAD010392355.1
PJAD010392356.1
PJAD010106394.1
PJAD011080207.1
PJAE01258438.1
PJAE01258435.1
PJAE01036152.1
PJAE01133108.1
PJAD010961743.1
PJAE01082257.1
PJAD010330486.1
PJAE01082256.1
PJAE01564997.1
PJAD010359852.1
PJAD010061835.1
PJAD010067851.1
LXGH01286260.1
LXGH01423955.1
LXGH01293934.1
LXGH01116454.1
LXGH01027997.1
LXGH01272993.1
LXGH01454125.1
LXGH01379517.1
PRDE01202547.1
PRDE01124425.1
OBLE01003395.1
CVMW01031615.1
CVMW01031614.1
PRDE01003066.1
FLTG01022125.1
FLTF01004615.1
LWKS01030315.1
NKXL01277893.1
FAUD01108083.1
BABP01099963.1
FARY01219018.1
CCYC016497706.1
LOLC01004265.1
CCMK012735478.1
LMAV010694767.1
LMAV012005555.1
LMAV010889202.1
KQ971100.1
KV441799.1
KQ968639.1
AAHK01023771.1
FARO01021845.1
FARO01153208.1
FARO01184479.1
NKXL01032534.1
LGJD01022717.1
CAOK01230782.1
NHZQ01000258.1
LVEH01004837.1
KB310440.1
MCIT02021864.1
MCIT02068527.1
MCIT02042470.1
MCIT02017678.1
MCIT02072094.1
PTJQ01422695.1
PTJQ01521080.1
PTJQ01400662.1
PTJP01207551.1
PTJP01369335.1
PTJP01608524.1
PTJQ01499637.1
PTJQ01382320.1
ODGO01692017.1
LGJC01052903.1
FUEF01020392.1
FUEF01009526.1
CEGH01130417.1
CEGH01132237.1
CEGH01306914.1
CEGH01209004.1
CEGH01207888.1
AFSP02229292.1
ADDD02292554.1
PTJQ01184150.1
PTJQ01505222.1
PJAE01324233.1
AEHI01033671.1
GL581508.1
GL581478.1
GL581454.1
FARY01330062.1
PJAD011505477.1
PJAD010144836.1
CAOK01178007.1
CAOK01191562.1
KL550493.1
NFME01138972.1
LTAH01055321.1
CVMW01140176.1
FAQF01273368.1
MCIT02058660.1
MCIT02081966.1
MCIT02034613.1
MCIT02029600.1
MCIT02087327.1
MCIT02016873.1
MCIT02086354.1
MCIT02022089.1
MCIT02043494.1
MCIT02072172.1
MCIT02020932.1
JRRC01391234.1
MCIT02060193.1
MCIT02019923.1
MCIT02041963.1
MCIT02024076.1
MCIT02037980.1
MCIT02075406.1
MCIT02027441.1
MCIT02078739.1
MCIT02079237.1
JRRC01298828.1
MCIT02061471.1
MCIT02068455.1
JOTO01010371.1
FARO01086250.1
FARO01086271.1
LMAV013329424.1
PRDE01107859.1
CVMW01001162.1
CVMW01001165.1
QGNU01001733.1
QGNU01001272.1
QGNU01000561.1
QGNU01002435.1
QGNU01002890.1
CAOK01457257.1
CAOK01190412.1
AFSP02225399.1
CEGH01351808.1
UWOF012208977.1
FXEC01021046.1
FXDZ01006387.1
MJUV01027166.1
EQ985797.1
EQ994138.1
LMAV010762914.1
LMAV010266291.1
LMAV010377942.1
LMAV010933227.1
LMAV011386196.1
LMAV011847806.1
UCOK01005687.1
MATP01005994.1
LXGH01154676.1
LXGH01424972.1
LXGH01441085.1
LXGH01455375.1
LBLN01083137.1
LXGH01496469.1
LXGH01132271.1
ASJK01085685.1
OBIJ01001866.1
DS482780.1
FXEC01022072.1
KL554176.1
FLQW01005071.1
CBTL0104888826.1
OEIJ01614631.1
FAQE01375373.1
KD298981.1
AGTT01278490.1
CBLZ010991998.1
CAJW011488580.1
LK204414.1
LUVX01034914.1
LUVX01004449.1
LUVX01030103.1
LUVX01008090.1
LUVX01009897.1
LUVX01027891.1
LUVX01015077.1
LUVX01042561.1
LUVX01010572.1
LUVX01035831.1
LUVX01033504.1
LUVX01013552.1
LUVX01039144.1
LUVX01012605.1
LUVX01030645.1
LUVX01039220.1
LUVX01006680.1
LUVX01002038.1
LUVX01045091.1
LUVX01030379.1
LUVX01045664.1
LUVX01025231.1
PRDE01117365.1
KL550004.1
LXGH01307946.1
MPGL01001329.1
CYRZ011639312.1
CYRZ011451637.1
CYRZ011607831.1
BBOV01450204.1
BBOV01518324.1
LOLC01002544.1
LNCG01123483.1
LNCG01050547.1
LNCG01133337.1
LNCG01205669.1
LNCG01049138.1
LNCG01205443.1
LNCG01219624.1
LNCG01148918.1
LNCG01048393.1
LNCG01239429.1
LNCG01137161.1
LNCG01248061.1
LNCG01157945.1
LNCG01087387.1
LNCG01098190.1
LNCG01124385.1
LNCG01208964.1
LNCG01112203.1
LNCG01113790.1
LNCG01252770.1
LNCG01015470.1
LNCG01137685.1
LNCG01020232.1
LNCG01238750.1
LNCG01236000.1
LNCG01110901.1
LNCG01137071.1
LNCG01224668.1
LNCG01255195.1
LNCG01079211.1
LNCG01076066.1
LNCG01110570.1
LNCG01179046.1
LNCG01022587.1
LNCG01210821.1
LNCG01093629.1
LNCG01036949.1
LNCG01113370.1
LNCG01231874.1
LNCG01221486.1
LNCG01149513.1
LNCG01026718.1
LNCG01046185.1
LNCG01242786.1
LNCG01042038.1
LNCG01189562.1
LNCG01224757.1
LNCG01144141.1
LNCG01103848.1
LNCG01112934.1
LNCG01256474.1
LNCG01111769.1
LNCG01084004.1
LNCG01073715.1
LNCG01018891.1
LNCG01049586.1
LNCG01139452.1
LNCG01015018.1
CAJV01199357.1
LNCG01198422.1
LNCG01127406.1
LNCG01071686.1
LNCG01086569.1
LNCG01079467.1
LNCG01046512.1
LNCG01015782.1
LNCG01176910.1
LNCG01113204.1
LNCG01239351.1
LNCG01036682.1
LNCG01113098.1
LNCG01174381.1
LNCG01079399.1
LNCG01005885.1
LNCG01201435.1
LNCG01205554.1
LNCG01002092.1
LNCG01220968.1
LNCG01205895.1
LNCG01032121.1
LNCG01069169.1
LNCG01144498.1
LNCG01066761.1
LNCG01117217.1
LNCG01099100.1
LNCG01064051.1
LNCG01031804.1
LNCG01252981.1
LNCG01062214.1
LNCG01068100.1
LNCG01108022.1
LNCG01050865.1
LNCG01163980.1
LNCG01114942.1
LNCG01253520.1
LNCG01047032.1
LNCG01068114.1
LNCG01227932.1
LNCG01052741.1
LNCG01168922.1
LNCG01131316.1
LNCG01199549.1
LNCG01263969.1
LNCG01062580.1
LNCG01024603.1
LNCG01100186.1
LNCG01077071.1
LNCG01218048.1
LNCG01139083.1
LNCG01129364.1
LNCG01059634.1
CAJV01061685.1
LNCG01168774.1
LNCG01216225.1
LNCG01108694.1
LNCG01173662.1
LNCG01265548.1
LNCG01073072.1
LNCG01192562.1
LNCG01117348.1
LNCG01064596.1
LNCG01109365.1
LNCG01020832.1
LNCG01249813.1
LNCG01031277.1
LNCG01141095.1
LNCG01168949.1
LNCG01016440.1
LNCG01235702.1
LNCG01128315.1
LNCG01044947.1
LNCG01120819.1
LNCG01037283.1
LNCG01010887.1
LNCG01178299.1
LNCG01242718.1
LNCG01061559.1
LNCG01141181.1
LNCG01184713.1
LNCG01060079.1
LNCG01072433.1
LNCG01109493.1
LNCG01133602.1
LNCG01012601.1
LNCG01176053.1
LNCG01192265.1
LNCG01055114.1
LNCG01133854.1
LNCG01169945.1
LNCG01200834.1
LNCG01165877.1
LNCG01056020.1
LNCG01045774.1
LNCG01259742.1
LNCG01094281.1
LNCG01160599.1
LNCG01106994.1
LNCG01240286.1
LNCG01139978.1
LNCG01209256.1
LNCG01187718.1
LNCG01045641.1
LNCG01183107.1
LNCG01101464.1
LNCG01163464.1
LNCG01156209.1
LNCG01094334.1
LNCG01020486.1
CAJV01066416.1
LNCG01076280.1
LNCG01200027.1
LNCG01138988.1
LNCG01114980.1
LNCG01203879.1
LNCG01228628.1
LNCG01014960.1
LNCG01233263.1
LNCG01064828.1
LNCG01236044.1
LNCG01076145.1
LNCG01240309.1
LNCG01168798.1
LNCG01031160.1
LNCG01065120.1
LNCG01026535.1
LNCG01059672.1
LNCG01121387.1
LNCG01071322.1
LNCG01139635.1
LNCG01224502.1
LNCG01134288.1
LNCG01100432.1
LNCG01128097.1
LMAV012685663.1
LNCG01027782.1
LNCG01142885.1
LNCG01055048.1
LNCG01076781.1
LNCG01148467.1
PRDE01127747.1
MATU01108070.1
FASC01359188.1
PJAE01504598.1
PJAD010788050.1
LMAV010537388.1
LOLC01003594.1
JXPO01078205.1
AFSP02232808.1
AFSP02304354.1
FAQC01388238.1
FASG01281107.1
FASG01305139.1
FASG01330086.1
FARB01376062.1
FARB01500832.1
FASO01233332.1
FAUB01278156.1
FASO01307132.1
FARB01402917.1
FASG01148256.1
FASB01207652.1
AGCT01068963.1
BBOV01468385.1
BBOV01493435.1
CVMW01013230.1
CBTL0110377191.1
CBTL0110738501.1
CBTL0100263793.1
CBTL0111489166.1
LBLN01011996.1
JXOX01028634.1
AWGZ01424420.1
LBLR01007221.1
LBLR01012451.1
LBLR01021322.1
CEGH01343996.1
PRDE01001285.1
PEHR01000290.1
PEHR01005177.1
CVRD01032214.1
FAPN01218926.1
LXGH01047320.1
KL555720.1
ADDD02287385.1
PTJP01541164.1
CCMK012059365.1
FASJ01338173.1
LNCG01021483.1
LNCG01057542.1
LNCG01100517.1
LNCG01165837.1
LNCG01220648.1
LNCG01227272.1
LNCG01227437.1
LNCG01052147.1
LNCG01194769.1
LNCG01046438.1
LNCG01071205.1
LNCG01081391.1
LNCG01091817.1
LNCG01102212.1
LNCG01070225.1
LNCG01155883.1
LNCG01151936.1
LNCG01265532.1
LNCG01191695.1
LNCG01085277.1
LNCG01041563.1
LNCG01014347.1
LNCG01198133.1
LNCG01230972.1
CAJV01065851.1
LNCG01083217.1
LNCG01222049.1
LNCG01240556.1
LNCG01219879.1
AFSA01750022.1
LNCG01166322.1
LNCG01007761.1
LNCG01158389.1
LNCG01197105.1
LNCG01162529.1
LNCG01213514.1
LNCG01241223.1
LNCG01052688.1
ATCM03131784.1
CVMW01023700.1
CVMW01023771.1
CVMW01023825.1
FARO01021583.1
LXGH01104967.1
LGRI01008308.1
CAOK01523452.1
KD369799.1
LGJD01088547.1
LGJD01037670.1
LGJD01088583.1
FAUD01197296.1
FAQS01130614.1
PRDE01135199.1
PRDE01206285.1
PRDE01208674.1
PRDE01069064.1
PRDE01070379.1
PRDE01083559.1
PRDE01162584.1
CEGH01150899.1
CEGH01349249.1
CAJX011973027.1
LBLN01027437.1
LBLN01033659.1
LXGH01011764.1
LXGH01212532.1
LXGH01298292.1
EQ099405.1
EQ089913.1
MATP01012496.1
QQTR01105483.1
CEGH01317760.1
QQTR01031127.1
BDJB01000012.1
LGJC01107572.1
PKGA01046233.1
PKGA01131846.1
LK117806.1
BEYV01005483.1
AFSP02270815.1
NBZA01023321.1
LD295720.1
JXPG01116716.1
LYUA01002870.1
CDFS01000300.1
FWDR01000288.1
ODGO01666757.1
FARX01388286.1
CYRZ010655076.1
CYRZ010686973.1
CYRZ010654993.1
CYRZ010658255.1
CYRZ011658413.1
CYRZ011439310.1
CYRZ011659132.1
CYRZ010615273.1
CYRZ011641598.1
CYRZ011066123.1
CYRZ010234348.1
CYRZ010623996.1
CYRZ010653904.1
LWKW01120063.1
JXLM01007088.1
LXGH01475942.1
LXGH01168685.1
LXGH01362485.1
PRDE01055874.1
LGJD01043663.1
LGJD01024192.1
CEGH01107750.1
CEGH01023599.1
CEGH01112025.1
CAOK01519310.1
CAOK01353504.1
CAOK01487846.1
CAOK01524862.1
CAOK01255305.1
CAOK01295645.1
CAOK01401069.1
CAOK01258311.1
CAOK01126287.1
CAOK01507889.1
LGJC01084464.1
LGJD01023235.1
CAOK01390152.1
CAOK01380438.1
NIVO01035283.1
ADDD02263232.1
FARY01412209.1
FARY01420072.1
LMAV013299913.1
LK266038.1
JXPO01153785.1
AAAA02050118.1
LGRI01088748.1
FARX01329050.1
FASH01345412.1
FAUD01404002.1
FARX01384840.1
FASH01348188.1
FAUD01401561.1
FASH01364665.1
FAUD01255303.1
FASH01238372.1
FASH01362060.1
FARX01392097.1
FAUG01239912.1
FAUG01316375.1
FAUD01269677.1
FARX01370405.1
FASH01257955.1
FASH01152502.1
FAUD01391412.1
FAUD01394946.1
FASH01323798.1
FARX01418881.1
FAUD01399534.1
FAUD01380539.1
FAUD01387336.1
FASH01316893.1
FARX01212196.1
FARX01371179.1
FAUD01297217.1
FARX01283467.1
FASH01312717.1
FAUG01268747.1
FASH01304832.1
FASH01337358.1
FASH01341805.1
FARX01234663.1
FARX01363608.1
FAUG01293006.1
FASH01278211.1
FASH01192003.1
FAUD01400676.1
FASH01261913.1
FARX01407378.1
FASH01307549.1
FARX01360663.1
FASH01225598.1
FASH01235926.1
FARX01273822.1
FARX01312751.1
FARX01417173.1
FAUD01403370.1
FAUD01194868.1
FAUD01397287.1
FASH01321869.1
FARX01338184.1
FAUD01328616.1
FASH01335187.1
FASH01208334.1
FASH01145736.1
FARX01225695.1
FARX01369757.1
FARX01395522.1
FASH01247476.1
FAUD01399561.1
FARX01392498.1
FASH01120167.1
FARX01392744.1
FAUD01401409.1
FASH01083308.1
FARX01371782.1
FARX01389986.1
FAUD01300421.1
FARX01380469.1
FARX01403729.1
FASH01197103.1
FAUD01355274.1
FAUD01399240.1
FASH01231581.1
FASH01335577.1
FARX01314667.1
FARX01403141.1
FAUG01210251.1
FASH01336647.1
FAUD01386531.1
FASH01197427.1
FARX01361479.1
FARX01380054.1
FASH01277196.1
FAUG01292232.1
FAUD01374423.1
FAUD01401175.1
FASH01004750.1
FASH01198317.1
FARX01254454.1
FARX01412342.1
FARX01413778.1
FAUD01404178.1
FASH01344610.1
FARX01393340.1
FASH01267279.1
FARX01049934.1
FARX01408856.1
FXDW01006124.1
FXDS01004056.1
FXEC01008590.1
FXDS01003719.1
MATU01125143.1
LGJC01014999.1
CCJR010020858.1
KZ556357.1
LVEH01012219.1
LXGH01047489.1
LXGH01177155.1
FASQ01278039.1
PRDE01036750.1
PRDE01013716.1
LGJD01028680.1
LGJD01033027.1
LGJD01049452.1
LGRI01025596.1
LOLC01002579.1
GL633200.1
GL634100.1
GL634541.1
JUDZ01000990.1
AAAA02048005.1
UXGB01059234.1
LYTB01026752.1
LYTC01043911.1
LYTE01049781.1
PJAD010508717.1
PJAE01379477.1
PRDE01215774.1
PRDE01075449.1
PRDE01204329.1
AUPI01113969.1
JSUV01311151.1
AFSP02275719.1
FAUG01300402.1
BEWY01017071.1
AVCP011199948.1
CAJW012540604.1
PTJQ01421637.1
PTJQ01267097.1
HG416273.1
HG406309.1
LVLJ01002685.1
MCIT02072285.1
OEIJ01671697.1
OFAD01088304.1
OFAD01113140.1
OFAD01110148.1
OFAD01048670.1
OFAD01125194.1
FXDS01005473.1
FXDS01005577.1
PTJQ01132400.1
PTJQ01116597.1
PRDE01119907.1
LGRI01080005.1
LGJD01084857.1
LGRI01028209.1
LGRI01079347.1
LGRI01076559.1
PTJP01138627.1
PTJP01642923.1
PTJP01449613.1
PTJP01612582.1
LNCG01136190.1
CBUG010011070.1
FXEC01018024.1
FARV01272212.1
MCIT02007983.1
PTJQ01286119.1
PJJC01000058.1
CAJX010007938.1
FLTG01020255.1
FLTF01011602.1
FLTG01008527.1
FLTF01007656.1
FLTG01027296.1
FLTG01019140.1
FLTF01007003.1
FLTF01009860.1
FLTF01009138.1
PRDE01178928.1
FLTG01026313.1
FAQS01355610.1
FARV01181980.1
QYSC01066268.1
NIUS010792396.1
FASS01263133.1
FASS01200972.1
QVOL01010173.1
JUIY01001361.1
JUIY01001423.1
JUIY01001275.1
JUIY01001449.1
JXLM01001039.1
JXLM01001231.1
JXLM01000224.1
JXLM01000597.1
JXLM01001353.1
LBLN01079148.1
PRDE01207732.1
PRDE01080688.1
OEIJ01746302.1
JACL01071945.1
LBLN01089381.1
QOUH01008740.1
QOUH01008741.1
QOUH01008745.1
PRDE01009485.1
PRDE01094628.1
FARY01412464.1
FARN01343340.1
FARY01362201.1
FARY01267687.1
FARY01420134.1
FARN01294843.1
FARY01277738.1
FARY01406960.1
FARY01387040.1
FARO01146425.1
FARY01396334.1
FARO01165441.1
FARO01066781.1
FARY01256686.1
FARY01368820.1
FARY01351814.1
FARY01411300.1
FARY01355524.1
FARY01369378.1
FARY01401456.1
FARY01282317.1
FARY01146479.1
FARY01389324.1
FARY01394642.1
FARY01046123.1
FARY01415301.1
FARY01299940.1
FARY01306832.1
FARY01384222.1
FARY01292004.1
FARY01405673.1
FARY01062593.1
FARY01387728.1
FARY01394600.1
FARO01116804.1
FARY01172110.1
FARY01425371.1
FARY01110989.1
FARY01368372.1
FARY01315068.1
FARY01353670.1
FARY01426395.1
FARY01423198.1
FARY01390895.1
FARY01409975.1
FARO01094917.1
FARY01269848.1
FARY01297462.1
FARY01249170.1
PUCA015289881.1
PUCA013607360.1
PUCA013674473.1
LXGH01070610.1
MATP01005100.1
MPKX01014447.1
MPKX01219925.1
MCIT02087498.1
NPMM01008481.1
LNCG01165230.1
LNCG01050969.1
LNCG01204845.1
LNCG01025079.1
LNCG01152364.1
LNCG01059030.1
LNCG01219826.1
LNCG01074566.1
LNCG01186661.1
LNCG01227971.1
CAJV01301386.1
AFSA01759904.1
LNCG01027579.1
LNCG01127105.1
LNCG01144982.1
LNCG01052284.1
LNCG01059436.1
LNCG01078012.1
LNCG01094755.1
LNCG01108302.1
CAJV01161427.1
LNCG01057817.1
LNCG01047998.1
BABP01083832.1
LNCG01084175.1
BABP01078600.1
LNCG01130297.1
LNCG01140689.1
LNCG01266020.1
LNCG01110332.1
LNCG01207758.1
LNCG01052586.1
LNCG01075853.1
LNCG01039247.1
LNCG01036606.1
LNCG01108868.1
LNCG01061692.1
LNCG01263033.1
LNCG01224501.1
LNCG01078481.1
LNCG01043710.1
LNCG01008989.1
LNCG01056794.1
PTJP01425544.1
LNCG01053896.1
LNCG01030339.1
LNCG01020687.1
LNCG01082136.1
LNCG01246799.1
LNCG01221985.1
LNCG01136979.1
LNCG01009209.1
LNCG01216881.1
LNCG01153031.1
LNCG01077066.1
LNCG01198005.1
LNCG01190668.1
LNCG01177193.1
LNCG01188394.1
CCJR011386705.1
PTJQ01517126.1
CAJW010001416.1
PTJQ01465221.1
PTJQ01539576.1
PTJQ01405138.1
PTJP01546734.1
PTJP01053056.1
PTJP01310231.1
PTJP01250215.1
PTJP01245345.1
PTJP01203759.1
PTJP01465596.1
PTJP01315216.1
PTJP01294972.1
PTJP01449498.1
CEGH01343713.1
CCMK011801013.1
CCMK010900660.1
CCMK012606136.1
PJAE01896794.1
PRDE01049380.1
PRDE01151551.1
CACK01000546.1
CACK01000529.1
CACK01000450.1
CAJV01063878.1
LNCG01003472.1
LNCG01089742.1
LNCG01048929.1
CAJV01060115.1
PTJP01354788.1
LNCG01069518.1
MCIT02078659.1
MCIT02031674.1
MCIT02018848.1
MCIT02085818.1
MCIT02061862.1
MCIT02006435.1
MCIT02034685.1
AYOE01088863.1
MCIT02041303.1
MCIT02007447.1
MCIT02016767.1
MCIT02038337.1
MCIT02041161.1
MCIT02032907.1
MCIT02046021.1
MCIT02035948.1
MCIT02012838.1
MCIT02027504.1
MCIT02035135.1
MCIT02045237.1
MCIT02057310.1
MCIT02046229.1
MCIT02037149.1
MCIT02004959.1
MCIT02027340.1
LWKS01047610.1
LVEH01032212.1
LD076653.1
LD209129.1
AEAQ02016142.1
PTEZ01005378.1
BBOV01495445.1
LGRI01107892.1
NIPQ01027107.1
NIPQ01020190.1
NIPQ01061388.1
NIPQ01001729.1
NIPQ01082343.1
NIPQ01023037.1
LMAV010407242.1
LMAV010971598.1
CEGH01244086.1
CEGH01165619.1
CEGH01367987.1
BBOV01319651.1
BBOV01498196.1
AHJF01010536.1
AHJF01002176.1
FARO01009218.1
CAOK01404391.1
CAOK01399459.1
CAOK01498115.1
CAOK01495846.1
CAOK01378266.1
CAOK01152495.1
CAOK01345812.1
CAOK01377559.1
CAOK01325332.1
OBIJ01010414.1
OBIJ01007104.1
OBIJ01003262.1
LBLN01023763.1
LBLN01033480.1
LBLN01029505.1
LBLN01107088.1
LBLN01049469.1
LBLN01049486.1
LXGH01284706.1
LCTT01026031.1
QNWM01000284.1
KD051939.1
LGJD01029416.1
CAOK01257088.1
CAOK01126695.1
QZLH01003039.1
LLXH01007431.1
QZLH01003086.1
LLXH01009871.1
OEIJ01623895.1
ODGO01649282.1
FXEC01019852.1
LOLC01002353.1
CSTN01001900.1
BDGN01025342.1
QMFH01071831.1
BDGN01026908.1
AEYL01000489.1
OEIJ01735099.1
LYTE01050165.1
FAQF01202298.1
AFSP02298836.1
AFSP02292287.1
AFSP02229460.1
LLKM01006813.1
PTJQ01469802.1
PTJQ01542698.1
PTJQ01286638.1
PTJP01114126.1
PTJQ01019083.1
PTJQ01299234.1
PTJQ01484369.1
PTJQ01307217.1
PTJQ01053134.1
PTJQ01381747.1
PTJP01106272.1
PTJP01634372.1
PTJP01081655.1
PTJP01307619.1
CAJX010000842.1
PTJP01012214.1
MTTA01043818.1
UCOK01005748.1
UCOK01003643.1
FLTD01004498.1
PJAE01905686.1
FARO01131500.1
FARO01132713.1
FARO01067663.1
DOCK01000039.1
DOCK01000422.1
LK214606.1
CZLG010946475.1
CZLG013410570.1
CZLG013911213.1
CZLG012527746.1
CCMK012302425.1
FASH01283210.1
CVMW01115137.1
LXGH01203962.1
LGRI01088766.1
AFSP02273168.1
LMAV010027046.1
LMAV010116194.1
LMAV010437870.1
LMAV010696834.1
LMAV010699003.1
LMAV010742171.1
LMAV011270877.1
LMAV011962763.1
LMAV012829677.1
LMAV010851339.1
LMAV010851143.1
LMAV012147266.1
PRDE01040916.1
EQ994325.1
LTAH01046417.1
LTAH01085566.1
LTAH01037160.1
LTAH01005760.1
LTAH01048777.1
AFSP02306721.1
BBOV01503903.1
PJAE01910716.1
LGJD01027511.1
LGJD01044063.1
NKRE01000118.1
NIVO01040112.1
FARW01323665.1
FARW01323227.1
FARW01322886.1
FARW01323556.1
FARW01325048.1
FARW01325002.1
FARW01314818.1
FARW01324729.1
FARW01317386.1
FARW01325379.1
FARW01324638.1
FARW01318886.1
FARW01324056.1
FARW01194686.1
FARW01135347.1
FARW01325024.1
FARW01315872.1
FARW01325414.1
FARW01310335.1
FARW01317652.1
FARW01324805.1
FARW01322795.1
FARW01310628.1
FARW01323958.1
FARW01311758.1
FARW01325287.1
FARW01325120.1
FARW01307580.1
LXGH01090354.1
AFSP02310197.1
CAOK01166300.1
QEOV01056279.1
CAOK01334515.1
CAOK01408692.1
CSTN01001335.1
CSTN01001982.1
ABBZ01006665.1
LOLC01006035.1
ODGO01711637.1
FAUD01335945.1
JXPO01146825.1
CEGH01278177.1
PTJQ01545614.1
JXZD01S063095.1
CEGH01305297.1
CEGH01108114.1
CEGH01282024.1
CEGH01171056.1
CEGH01257900.1
CEGH01265084.1
CEGH01263316.1
CEGH01060382.1
CEGH01369592.1
LNCG01084231.1
LNCG01051306.1
LNCG01102144.1
LNCG01053665.1
LNCG01198480.1
LNCG01177533.1
LNCG01050168.1
LNCG01087356.1
LNCG01231173.1
LNCG01231908.1
LNCG01072394.1
LNCG01139581.1
LNCG01019631.1
LNCG01006791.1
LNCG01176448.1
LNCG01224511.1
LNCG01023829.1
LNCG01086917.1
LNCG01075333.1
LNCG01099641.1
LNCG01088137.1
CAJV01397224.1
LNCG01164260.1
LNCG01008123.1
LNCG01225289.1
LNCG01206728.1
LNCG01095345.1
LNCG01185664.1
AFSA01826326.1
LNCG01161385.1
LNCG01193824.1
LNCG01222989.1
LNCG01064907.1
LNCG01041982.1
LNCG01085528.1
LNCG01167600.1
LNCG01178404.1
LNCG01041260.1
LNCG01192528.1
LNCG01052526.1
LNCG01218509.1
LNCG01228899.1
LNCG01241014.1
LNCG01145352.1
LNCG01061637.1
LNCG01237974.1
LNCG01120363.1
LNCG01066549.1
LNCG01054610.1
LNCG01091567.1
LNCG01239042.1
LNCG01057536.1
LNCG01070744.1
LNCG01118598.1
LNCG01246809.1
LNCG01179303.1
LNCG01075101.1
LNCG01145687.1
LNCG01159828.1
LNCG01233880.1
LNCG01222403.1
LNCG01063099.1
LNCG01227546.1
LNCG01092301.1
CAJV01023585.1
LNCG01252474.1
LNCG01150831.1
LNCG01148281.1
LNCG01079345.1
LNCG01114837.1
AFSA01709709.1
CAJV01200496.1
LNCG01262243.1
LNCG01073217.1
LNCG01110814.1
LNCG01089471.1
LNCG01070264.1
LNCG01240123.1
LNCG01167334.1
LNCG01160801.1
LNCG01261949.1
LNCG01218121.1
LNCG01165886.1
LNCG01194558.1
LNCG01018978.1
LNCG01238246.1
LNCG01008670.1
LNCG01132463.1
LNCG01018162.1
LNCG01265058.1
LNCG01207064.1
LNCG01177131.1
LNCG01120038.1
LNCG01241182.1
LNCG01157622.1
LNCG01183636.1
LNCG01245385.1
LNCG01265342.1
LNCG01168396.1
LNCG01124659.1
LNCG01117955.1
LNCG01188898.1
LNCG01166990.1
LNCG01106037.1
LNCG01105128.1
LNCG01048721.1
LNCG01066152.1
LNCG01167559.1
LNCG01035434.1
LNCG01068553.1
PTJP01345859.1
LNCG01097440.1
LNCG01158723.1
LNCG01221472.1
LNCG01098315.1
LNCG01158759.1
LNCG01118182.1
LNCG01076489.1
LNCG01182986.1
LNCG01108722.1
PTJP01020723.1
PTJP01310104.1
PTJP01254268.1
PTJP01375097.1
PTJP01567530.1
PTJP01049301.1
PTJP01351564.1
PTJP01231772.1
QGNU01001199.1
QGNU01002951.1
QGNU01003801.1
QGNU01002620.1
MTTA01059415.1
CAJV011611659.1
CAOK01197903.1
CAOK01224167.1
CAOK01175907.1
CAOK01476899.1
CAOK01270772.1
CAOK01418484.1
CAOK01135095.1
CAOK01436531.1
CAOK01438179.1
CAOK01398169.1
CAOK01389648.1
CAOK01330906.1
CAOK01427560.1
CAOK01353346.1
CAOK01159256.1
CAOK01412592.1
CAOK01358981.1
CAOK01305063.1
CAOK01209652.1
CAOK01274472.1
CAOK01461077.1
CAOK01403181.1
CAOK01257078.1
CAOK01110484.1
CAOK01278701.1
CAOK01388063.1
CAOK01121549.1
CAOK01420388.1
CAOK01313069.1
CAOK01226823.1
CAOK01435495.1
CAOK01168655.1
CAOK01375960.1
CAOK01399272.1
CAOK01202199.1
CAOK01275089.1
CAOK01199121.1
FXDY01004556.1
FXDY01003606.1
FXDS01001841.1
OIVE01000209.1
FAUD01368864.1
PTJP01199343.1
LNCG01066101.1
LNCG01110327.1
LNCG01045052.1
LNCG01259697.1
CAJV01101571.1
LNCG01118666.1
CAJV012591099.1
AFSA01561434.1
OEJZ01008035.1
PTJP01037240.1
MCIT02036818.1
MCIT02072289.1
MCIT02086061.1
MCIT02043995.1
CCJR010040473.1
LGRI01034803.1
AFSP02289997.1
LBLN01034640.1
LLWS01008351.1
CAJX010030300.1
CAJX010030751.1
MATP01011677.1
JSUV01324346.1
JSUV01047773.1
OEIJ01514282.1
OCOE01000346.1
KD426284.1
ALYI01000375.1
LGJD01061683.1
KD468609.1
KD365390.1
CBMN010033898.1
PTJQ01504162.1
CBLZ011004823.1
CAJW011535631.1
PTJQ01547109.1
CCJR011181440.1
LGJC01089002.1
LGJC01103199.1
LGJC01027780.1
LGJC01108280.1
LGJC01060585.1
AWUE01002966.1
CBVK0110715522.1
CCJR010116719.1
KD298476.1
FARV01255545.1
ASJK01086249.1
BEZZ01234118.1
FASB01010109.1
JSUV01262503.1
ODGO01365424.1
FAQT01048026.1
KL548070.1
KL551129.1
JXPU01193305.1
LBLN01044206.1
LXGH01027294.1
LBLN01030821.1
LXGH01356950.1
LBLN01068671.1
LBLN01052150.1
FARO01136190.1
LXGH01517025.1
OEIJ01623563.1
ODGO01642775.1
OEIJ01758839.1
OEIJ01597050.1
ODGO01609393.1
OEIJ01593362.1
OEIJ01696534.1
ASJK01085871.1
LNCG01189011.1
LNCG01246820.1
LNCG01147605.1
LNCG01081454.1
LNCG01098159.1
LNCG01164162.1
LVEH01012246.1
LVEH01013473.1
LVEH01012549.1
LVEH01010147.1
FLTE01004294.1
CCYC013638521.1
AHJF01012622.1
EQ980207.1
FAQG01283715.1
LNCG01106511.1
LNCG01049740.1
LNCG01005875.1
LNCG01135606.1
LNCG01169712.1
LNCG01243886.1
LNCG01116719.1
LNCG01265911.1
QOUH01096225.1
QOUH01057699.1
AACV01029393.1
CEGH01284693.1
CEGH01008677.1
CEGH01347142.1
CEGH01305978.1
CEGH01254449.1
CEGH01002229.1
CEGH01271464.1
CEGH01227214.1
CEGH01160456.1
CEGH01258829.1
CEGH01318369.1
CEGH01306430.1
CEGH01367970.1
CEGH01256186.1
CEGH01322121.1
CEGH01154110.1
CEGH01254978.1
CEGH01321438.1
CEGH01334486.1
CEGH01272989.1
NNCB01003161.1
CEGH01140270.1
CEGH01304981.1
CEGH01326701.1
CYRZ010651784.1
CYRZ011659383.1
CYRZ011305518.1
CYRZ011298361.1
CYRZ010593094.1
CYRZ011506003.1
CYRZ010686372.1
CYRZ011394209.1
CYRZ011627485.1
CYRZ011576443.1
CYRZ011627729.1
CYRZ011334156.1
CYRZ011370345.1
CYRZ011376826.1
CYRZ010569753.1
CYRZ010700101.1
CYRZ011646584.1
CYRZ011399652.1
CYRZ011603857.1
CYRZ011658851.1
CYRZ011656766.1
CYRZ010640641.1
CYRZ011640271.1
CYRZ010582239.1
CYRZ011640173.1
CYRZ011344863.1
CYRZ010551303.1
CYRZ010967306.1
CYRZ010580463.1
CYRZ011562900.1
CYRZ010533910.1
CYRZ011511782.1
CYRZ011658268.1
CYRZ011486005.1
CYRZ011582948.1
CYRZ011312773.1
CYRZ010927905.1
CYRZ011070163.1
CYRZ011649940.1
CYRZ010687326.1
CYRZ011203834.1
CYRZ011624451.1
CYRZ011658677.1
CYRZ011412565.1
CYRZ010870557.1
CYRZ011569927.1
CYRZ010634060.1
CYRZ010705605.1
CYRZ010612999.1
CYRZ011642199.1
CYRZ010583672.1
CYRZ011394807.1
CYRZ010993798.1
CYRZ010705172.1
CYRZ011586457.1
CYRZ011441333.1
CYRZ011591076.1
CYRZ010564430.1
CYRZ011596501.1
CYRZ011637823.1
CYRZ011456407.1
CYRZ010705273.1
CYRZ011045702.1
CYRZ011654205.1
CYRZ010479519.1
CYRZ011534488.1
CYRZ010471826.1
CYRZ011626331.1
CYRZ010582375.1
CYRZ010684319.1
CYRZ011651431.1
CYRZ011652651.1
CYRZ010655687.1
CYRZ011655609.1
CYRZ011236572.1
CYRZ010552821.1
CYRZ011158755.1
CYRZ010621385.1
CYRZ011155597.1
CYRZ011361114.1
CYRZ010703925.1
CYRZ011569720.1
CYRZ011612302.1
CYRZ011604610.1
AUCC01000053.1
AUCC01000054.1
LGJD01025353.1
CEGH01118254.1
CVRD01042946.1
LXGH01446820.1
AHJF01013003.1
LXGH01437122.1
LXGH01148787.1
PJAD011541324.1
PJAE01910809.1
KL558409.1
CCJR010013858.1
PTJQ01346490.1
PTJQ01131581.1
CCJR010010003.1
PTJQ01002770.1
ODGO01674498.1
BEWY01016918.1
QWDQ01000979.1
FASB01155813.1
ALYI01000044.1
FARO01176880.1
KD370264.1
LGJD01010787.1
LGRI01050854.1
DS999626.1
CCYC016157202.1
LCTT01023820.1
QFNY01000280.1
CCYC012699476.1
CEGH01124672.1
CEGH01255323.1
FASQ01276389.1
FASG01270833.1
FASG01186342.1
FARV01223129.1
FAQS01202367.1
FASQ01244201.1
JUDZ01002233.1
JUDZ01003528.1
JUDZ01001358.1
AFSP02279032.1
ASJN01007100.1
ASJN01043356.1
CCMK012881258.1
CCMK012918243.1
CCMK012525631.1
CCMK012800882.1
CCMK012408457.1
CCMK012735682.1
LBLN01085439.1
LXGH01404971.1
BBOV01489746.1
AHJF01026397.1
JSUV01245641.1
MCIT02040983.1
MCIT02054386.1
MCIT02005129.1
MCIT02080211.1
MCIT02053729.1
CCJR012399915.1
FASH01093977.1
PRDE01133336.1
CAJV01367188.1
CAJV01111067.1
FAQE01382151.1
AHJF01029818.1
LGRI01049451.1
FAQE01400899.1
PRDE01092703.1
MCIT02021187.1
MCIT02035212.1
MCIT02029978.1
AYOE01096596.1
NHZQ01000211.1
CCMK012805889.1
FARX01121947.1
FARY01373633.1
LXGH01041998.1
LXGH01522026.1
LGRI01012964.1
FCFB01092499.1
FCFB01092500.1
FCFB01255358.1
FCFB01292372.1
CCYC011039133.1
FCFB01253304.1
FAQZ01199081.1
AAHK01031359.1
AAHK01031328.1
FAQC01396223.1
PTJQ01318700.1
PTJQ01276186.1
PTJQ01064922.1
PTJQ01388566.1
PTJQ01054282.1
CCJR012387349.1
CCJR011142186.1
FASQ01245318.1
QNNF01000047.1
CM011552.1
ODGO01532472.1
PYPZ01000604.1
ODGO01722512.1
BGNH01000110.1
LXGH01497498.1
KD356989.1
KD294597.1
LUVX01004380.1
LUVX01002303.1
LUVX01011863.1
LUVX01053817.1
LUVX01006236.1
LUVX01008642.1
LUVX01036196.1
LUVX01055511.1
LUVX01004403.1
LUVX01050720.1
LUVX01060513.1
LUVX01028452.1
LUVX01026031.1
LUVX01001592.1
AFRG01000394.1
JUDZ01006529.1
AFRG01000389.1
FARO01103303.1
FARO01084204.1
FARO01121194.1
CCYC014614935.1
LNCG01209529.1
LNCG01063217.1
LNCG01023729.1
LNCG01160637.1
LNCG01087400.1
PTJQ01074513.1
PTJQ01100842.1
PTJP01508384.1
PTJQ01188336.1
PTJQ01096140.1
LBLN01074869.1
CAOK01504107.1
CAOK01394733.1
CAOK01433589.1
CAOK01470421.1
CAOK01224901.1
CAOK01109047.1
LBLR01018144.1
LBLR01012895.1
LBLR01018957.1
FARX01107132.1
FARX01391184.1
FARX01352423.1
FARX01406119.1
FARX01365295.1
FARX01419608.1
FARX01393333.1
FARX01416482.1
CEGH01365352.1
LMAV010651270.1
LMAV010411379.1
LMAV010372418.1
LMAV010241625.1
LMAV012454211.1
AHJF01011564.1
LXGH01005815.1
LXGH01323935.1
FARO01019587.1
CEGH01069291.1
FARO01025566.1
CH478306.1
PKGA01129823.1
PKGA01044489.1
PKGA01045851.1
CAOK01489968.1
CAOK01208248.1
CAOK01507387.1
PTJQ01142668.1
AEGA01016945.1
FASS01261458.1
FASS01229899.1
FASS01182699.1
FASS01248518.1
FAQT01422404.1
LMAV012668163.1
CAJX011972973.1
CVMW01112429.1
BATV01087650.1
LXGH01033652.1
OEIJ01652015.1
FARN01319018.1
FARO01030387.1
FARN01164501.1
LGRI01027151.1
NIVO01073255.1
FARO01051896.1
FARO01190221.1
FARO01088677.1
FARO01032772.1
FARO01028935.1
FARO01071658.1
FARO01012099.1
FARO01163273.1
FARO01135430.1
FARO01082029.1
FARO01073101.1
FARO01128882.1
AFSP02301149.1
AFSP02273712.1
LCTT01025030.1
AFSP02263688.1
AFSP02247254.1
LXGH01072492.1
LXGH01025552.1
CCMK012892305.1
MCIT02022545.1
MCIT02024189.1
LXGH01405936.1
FAUB01279068.1
FASG01082303.1
FARB01361436.1
FAQS01110420.1
LBLN01098853.1
LBLN01128968.1
AZNP01005897.1
PKSH01011229.1
BBOV01434754.1
CAOK01276600.1
CAOK01352732.1
ODGO01707568.1
BEWY01023186.1
BEWY01008558.1
BEWY01014972.1
CEGH01196390.1
LIAE01009061.1
LIAE01009850.1
AZBW01004166.1
LNCG01185261.1
LNCG01241170.1
LNCG01016757.1
LNCG01156935.1
LNCG01075331.1
LNCG01196855.1
LNCG01019848.1
LNCG01019855.1
LNCG01020763.1
PTJP01420549.1
LNCG01020957.1
LXGH01440914.1
FLTE01011870.1
FLTD01007632.1
FLTE01006853.1
LGRI01108059.1
LGRI01117731.1
UIGX01080571.1
CZLG012924835.1
PRDE01025725.1
PRDE01069363.1
JXLM01010834.1
JXLM01006511.1
JXLM01010569.1
LXGH01100503.1
LXGH01043201.1
LXGH01164562.1
LXGH01442445.1
LXGH01465195.1
CAJX012008441.1
CAJX010018860.1
CEGH01121059.1
MCIT02020222.1
MCIT02054516.1
LNCG01092722.1
LNCG01224561.1
LNCG01216521.1
LNCG01165261.1
LNCG01243855.1
LNCG01006448.1
LNCG01082342.1
LNCG01206013.1
LNCG01024737.1
LNCG01100626.1
LNCG01103048.1
LNCG01116714.1
LNCG01114496.1
LNCG01016930.1
LNCG01110302.1
LNCG01250022.1
LNCG01027042.1
LNCG01015049.1
LNCG01187303.1
LNCG01078317.1
LNCG01055444.1
LNCG01020037.1
LNCG01086761.1
FAQF01155867.1
FXDZ01010183.1
FXDY01008053.1
CCYC014868993.1
AFSP02237678.1
NXEF01001312.1
CCMK012874264.1
CCMK010230180.1
CCMK012423248.1
CCMK010336440.1
CCMK012816321.1
CCMK012834003.1
CCMK012908189.1
CCMK012916009.1
CCMK012936526.1
CCMK013031709.1
CYRZ010670175.1
LGJC01061995.1
FARX01274938.1
MCIT02036844.1
MCIT02037669.1
MCIT02041385.1
MCIT02049104.1
LYFX01000083.1
ODGO01643611.1
LXGH01173204.1
LXGH01494971.1
LXGH01307901.1
LXGH01014132.1
LXGH01077440.1
LXGH01465110.1
FAPX01218647.1
LGJD01089348.1
MEHO01219851.1
MEHO01627640.1
ODGO01594600.1
ODGO01630070.1
QQTR01095909.1
LYTE01049348.1
UXGB01053976.1
LYTB01023363.1
APKU01000304.1
MCIT02018870.1
MCIT02041841.1
MCIT02049061.1
MCIT02031760.1
MCIT02077199.1
LXGH01078300.1
NNCB01003939.1
FARY01416725.1
LXGH01086170.1
CAOK01379796.1
CAOK01435582.1
CAOK01497581.1
CAOK01303841.1
CAOK01467837.1
OBIJ01008316.1
AJKK01094982.1
CBTL0109760878.1
LXGH01338090.1
LXGH01037666.1
PTJQ01525724.1
QEOY01058866.1
AHJF01018637.1
AHJF01020560.1
AHJF01029405.1
CCMK012338694.1
FASB01181583.1
PRDE01051517.1
FARO01090521.1
FARO01050902.1
CCMK013077432.1
OEIJ01732370.1
AFSP02263044.1
BATV01076419.1
LBLN01076551.1
NCXJ01000173.1
NCXJ01000139.1
FARV01271214.1
FARV01256809.1
FARX01388043.1
BEZZ01210185.1
AYOE01087841.1
MCIT02034451.1
MCIT02049269.1
OEIJ01754970.1
PGOL01037969.1
PJAE01021682.1
LGJD01034719.1
CCMK012008483.1
CCMK012008482.1
FASB01004490.1
LXGH01413368.1
LXGH01089928.1
LXGH01038697.1
LXGH01298769.1
LXGH01306648.1
LXGH01368353.1
BATV01196707.1
LNCG01139973.1
LNCG01074737.1
LNCG01081067.1
LNCG01056017.1
LNCG01133657.1
LNCG01198021.1
LNCG01190691.1
LNCG01105754.1
CVMW01013907.1
CVMW01002577.1
CBTL0110645528.1
CBTL0102067872.1
LBLN01097672.1
LGJC01076360.1
KD409993.1
PTJP01280972.1
NIVO01031569.1
NIVO01031607.1
NIVO01031681.1
LLXH01011052.1
AVPY01795523.1
CEGH01354995.1
CEGH01104190.1
CEGH01382569.1
CEGH01014045.1
CEGH01179854.1
CEGH01161513.1
CEGH01062809.1
CEGH01266451.1
LNCG01090374.1
LNCG01206162.1
LNCG01172570.1
LNCG01194615.1
LNCG01006955.1
LNCG01139860.1
LNCG01189351.1
LNCG01156067.1
LNCG01162215.1
FARO01125528.1
LXGH01117781.1
LGRI01041970.1
LXGH01305373.1
LXGH01469504.1
CCMK012919982.1
PJAD011446552.1
PJAE01429961.1
PRDE01136263.1
KL544426.1
CAJV01113505.1
PTJP01267453.1
CAJV012635921.1
CBTL0106707088.1
CBTL0100173401.1
JYDQ01004866.1
CVMW01127036.1
AFSP02231641.1
AFSP02263553.1
AFSP02294317.1
CYRZ011656773.1
FXED01000246.1
LOLC01002864.1
FXAL01053468.1
LGRI01039053.1
LGRI01049881.1
AFSP02315169.1
RAQS01005640.1
FXDY01005835.1
PJAE01848285.1
CAFC02254631.1
CAFC02169456.1
CAFC02290545.1
CAFC02303570.1
CAFC02226837.1
CAFC02216256.1
CAFC02310732.1
UIGX01080303.1
JXPO01130644.1
PRDE01106526.1
CEGH01180691.1
CEGH01380101.1
CEGH01288950.1
CEGH01081570.1
CEGH01372582.1
CEGH01261292.1
CEGH01075720.1
CEGH01045024.1
CEGH01257855.1
CAJW010035558.1
FARO01194415.1
FARO01016980.1
LXGH01494740.1
AWGZ01412145.1
FVPM01001130.1
LXGH01192801.1
GL632872.1
GL632135.1
FAQT01427896.1
GL632402.1
FAQT01299532.1
GL634370.1
LVEH01062136.1
CAOK01197228.1
CAOK01375176.1
CAOK01431427.1
CAOK01496586.1
CAOK01309782.1
CAOK01139679.1
CAOK01170783.1
CAOK01172024.1
CAOK01175680.1
CAOK01317088.1
CAOK01438862.1
CAOK01457807.1
CAOK01367460.1
CAOK01385683.1
CAOK01215154.1
CAOK01278166.1
CAOK01350665.1
LXGH01091941.1
PJAE01865990.1
CEGH01311155.1
FAUB01278372.1
FARX01051701.1
ODGO01717279.1
ODGO01452218.1
DS481252.1
UTRS01000008.1
JXLM01010245.1
FAUG01304092.1
CAJV01025157.1
FARN01330951.1
PRDE01152411.1
DS482505.1
MRWH01006849.1
MRWH01006310.1
MRWH01005970.1
MRWH01005705.1
MRWH01005445.1
MRWH01005281.1
MRWH01003911.1
AHJF01027899.1
AQOI01000195.1
AQOK01000204.1
LOLC01003759.1
CBTL0103439406.1
CEGH01020415.1
CEGH01205752.1
CEGH01200108.1
FUEF01012411.1
FUEF01013321.1
FUEF01014119.1
LXGH01306146.1
LXGH01231261.1
LXGH01405854.1
LXGH01054338.1
LXGH01519577.1
LXGH01057471.1
CAOK01485407.1
CAOK01299408.1
LGJC01132250.1
CAOK01123594.1
CAOK01142795.1
CAOK01230766.1
CAOK01498973.1
CAOK01337958.1
CAOK01259072.1
PXOB01000692.1
AUSY01000085.1
LXGH01277870.1
LXGH01140962.1
MEHO01588571.1
ODGO01726567.1
CSTQ01003973.1
NESX01075847.1
NESX01076451.1
FREO01000962.1
FRYG01000962.1
PRDE01164531.1
PRDE01130753.1
FAQZ01186983.1
CBLZ012158407.1
CAJW012542487.1
BAJW01000162.1
AEHI01034294.1
FAQG01278988.1
FAQG01288410.1
FAQG01222657.1
JACL01076290.1
LGRI01036617.1
LGRI01040486.1
LGRI01016948.1
LGRI01024526.1
LGRI01112297.1
ODGO01549672.1
LYIQ01000104.1
FXDS01001690.1
FAQE01397515.1
FAQE01399707.1
FAQE01403311.1
LOLC01001153.1
JSUV01117841.1
JSUV01154651.1
JSUV01186369.1
JSUV01409282.1
JSUV01191945.1
JSUV01385609.1
OCRX01000223.1
CAJV01277531.1
ATCM03142405.1
ADBW01017805.1
AGCT01044973.1
AFSP02275393.1
AGCT01058298.1
AGCT01022025.1
LWKS01046540.1
LWKS01046553.1
LYTE01050679.1
LYTB01020234.1
NKXL01341797.1
LYTD01038950.1
FARY01233300.1
UXGB01053345.1
LYTB01013040.1
PTJP01395450.1
PTJP01367679.1
LBLN01113543.1
LBLN01127621.1
CAJV012476745.1
LNCG01122840.1
CAJV01229895.1
MEHO01619492.1
CCMK010589982.1
CCMK012413593.1
CCMK012693671.1
CCMK012707253.1
CCMK012455671.1
CCMK011170073.1
CCMK012584561.1
CCMK010126958.1
CCMK011114645.1
JXUO01000161.1
JXQG01000081.1
LXGH01128845.1
LXGH01281643.1
LGRI01089260.1
LGRI01110458.1
KQ122565.1
AYZY01100809.1
MTPI01001397.1
LGJC01032283.1
LYFM01000108.1
LYFQ01000052.1
LYFW01000163.1
LBLN01027574.1
CCMK012573759.1
FAQF01287921.1
UXGB01058124.1
MCIT02084065.1
MCIT02050882.1
MCIT02029984.1
CVMW01078634.1
CVMW01119477.1
CVMW01129871.1
CVMW01107487.1
CVMW01024256.1
FXDS01001252.1
FXDW01003518.1
LMAV011097298.1
LMAV011255403.1
LXGH01270379.1
FAQG01024152.1
LXGH01099527.1
LXGH01343362.1
LXGH01152769.1
LXGH01258469.1
LXGH01385570.1
LNCG01102055.1
LNCG01052285.1
LNCG01013883.1
LNCG01162479.1
LNCG01218796.1
LNCG01099397.1
LNCG01070073.1
ASJL01015792.1
ASJK01008652.1
ASJL01082657.1
ASJN01007368.1
ASJN01020712.1
ASJK01041919.1
AWGZ01428761.1
CAOK01241230.1
CAOK01237765.1
BBOV01444784.1
BBOV01477206.1
BBOV01515884.1
LNCG01102143.1
LNCG01231297.1
LNCG01253058.1
LNCG01000819.1
LNCG01024789.1
CAJV01277723.1
LNCG01167816.1
LNCG01036867.1
LNCG01218719.1
KE360302.1
KE356214.1
FPLR01000805.1
FPLR01000827.1
FPMK01000124.1
JXLM01002605.1
JXLM01001394.1
JXLM01002453.1
UIGX01071193.1
LMAV010768449.1
UWOF012144749.1
LQRK01007829.1
QQTR01110907.1
PRDE01004915.1
PRDE01048879.1
BEYV01020778.1
PRDE01089468.1
PRDE01114759.1
FARV01271538.1
FARO01188288.1
FARV01271499.1
FARY01426057.1
FARO01031240.1
FARO01129230.1
FARO01074110.1
FARV01166881.1
FARO01160816.1
FARO01172362.1
CZLG011243784.1
CZLG010568087.1
CZLG011655662.1
CZLG013924637.1
CZLG011342845.1
CZLG011778313.1
CZLG011147258.1
FAQG01291142.1
FAQG01147801.1
MPMK01000350.1
FARO01134312.1
MPMK01000344.1
MPMK01000273.1
MPMK01000356.1
MPMK01000353.1
JXQG01000068.1
JYFQ01000009.1
MPMK01000157.1
OIVF01000263.1
FXDW01006352.1
ANFR01014812.1
LBLN01082548.1
LMAV011891238.1
FAQE01394298.1
FAQG01260886.1
FXDZ01003430.1
JOMP01000056.1
QVWR01000537.1
QVWR01000470.1
QVWR01000348.1
KN651548.1
LNCG01225807.1
PJAE01854862.1
PJAE01841251.1
LGJD01074952.1
LGJD01028701.1
FLTF01004519.1
CAJW011495626.1
PTJQ01376381.1
PTJQ01527756.1
CBMN010748242.1
PTJQ01135515.1
CCJR010005131.1
CCJR011381111.1
PTJQ01231745.1
PTJQ01440733.1
PTJQ01101096.1
PTJQ01009650.1
PTJQ01039530.1
PTJQ01431883.1
PTJQ01077137.1
PTJQ01203417.1
PTJQ01530602.1
PTJQ01527753.1
PTJP01615234.1
PTJP01256107.1
PTJP01283403.1
PTJP01387443.1
PTJP01199847.1
LNCG01076405.1
PTJP01574863.1
PTJP01009726.1
PTJP01119130.1
PTJP01177532.1
PTJP01426708.1
PTJP01133784.1
PTJP01110065.1
PTJP01163574.1
PTJP01124064.1
PTJP01463128.1
PTJP01442543.1
PTJP01308947.1
PTJP01260426.1
PTJP01197492.1
PTJP01453190.1
LNCG01235154.1
AFSA01362527.1
PTJP01253284.1
PTJP01503023.1
PTJP01119336.1
CAJV01064588.1
PTJP01092218.1
PTJP01017865.1
PTJP01570197.1
LGRI01021716.1
AFSP02290625.1
LXGH01150766.1
LXGH01175463.1
LXGH01398804.1
LBLN01032326.1
LXGH01194409.1
LXGH01045043.1
LXGH01473984.1
LXGH01146375.1
PDIM01001830.1
PRDE01010290.1
FARO01128856.1
PRDE01093854.1
CCMK012996760.1
CVMW01014364.1
LGRI01094499.1
ODGO01479171.1
FXDV01005118.1
UFQA01000176.1
ALJS01001087.1
NOXA01000191.1
CCMK012595542.1
OBLE01098585.1
OBLE01053243.1
FASL01099006.1
FAPX01157495.1
FASS01069489.1
FARP01058409.1
FARO01117474.1
FASL01099893.1
AORQ01046406.1
AORQ01044575.1
AORQ01030874.1
AORQ01029206.1
CVMW01015775.1
CVMW01121357.1
NKKL01000168.1
NKJM01000294.1
CVMW01130428.1
CVMW01090881.1
LXGH01006222.1
CAOK01068963.1
CAOK01395565.1
CAOK01329057.1
CAOK01491342.1
CAOK01036348.1
CAOK01501130.1
CAOK01534471.1
CAOK01435929.1
CAOK01140846.1
LBLN01104233.1
LBLN01106739.1
PKML01070120.1
QFDC01000126.1
POFO01000131.1
LGJC01105857.1
AFSP02272922.1
LGJC01040451.1
LGJC01132164.1
QMFH01038602.1
QLPN01015949.1
BDGN01026666.1
QMFH01066806.1
QMFH01064105.1
BDGN01025351.1
QMFH01020490.1
BDGN01026575.1
QMFH01079520.1
JXPC01089131.1
JXPC01073487.1
FARY01419247.1
FARY01388736.1
FARX01385120.1
LXGH01348506.1
MJUV01039020.1
MJUV01033548.1
LGRI01082746.1
JXPE01065437.1
NNCB01007468.1
NNCB01008558.1
NNCB01006125.1
MPKX01060941.1
CBLZ010038458.1
CAJW010035499.1
FAQE01370874.1
FAUB01279395.1
MCIT02011764.1
MCIT02075916.1
MCIT02023504.1
PTJP01608870.1
MCIT02031448.1
AYOE01082529.1
KN452217.1
JACL01072421.1
CVMW01115846.1
OEIJ01607465.1
JXLM01000396.1
CEGH01062059.1
ATCM03088845.1
CCMK012408977.1
CCMK012485471.1
CCMK011839056.1
CCMK011815867.1
CCMK010450955.1
CCMK010449045.1
CCMK010420980.1
CCMK012908476.1
CCMK012908475.1
PRDE01060613.1
DOCK01000282.1
CAJX010031925.1
KD460005.1
KD363806.1
LGJD01012798.1
KD418560.1
LGJD01058704.1
LGJD01019642.1
AFSP02298169.1
KD389849.1
KD474092.1
LGJD01037160.1
LGJC01012270.1
LGJD01094378.1
KD342565.1
PTJQ01055049.1
PTJQ01055398.1
CCJR010115081.1
AFSP02255753.1
LUVX01016132.1
LUVX01040545.1
LUVX01043635.1
LBLN01040801.1
LBLN01040800.1
KE733308.1
AFSP02262375.1
FAQT01429920.1
JSUV01279406.1
JSUV01486814.1
PTJP01385209.1
PTJQ01109982.1
PTJQ01462821.1
PTJP01499104.1
PTJQ01292763.1
PTJP01235870.1
PTJQ01170882.1
PTJQ01229212.1
PTJP01629124.1
PTJQ01467838.1
AJIL01006094.1
CZLG011188100.1
CZLG011195289.1
CZLG011103505.1
CZLG013393078.1
CZLG010639257.1
CVMW01134428.1
BAGR01079587.1
LXGH01245362.1
LGRI01115092.1
JXPO01078044.1
ODGO01629680.1
ODGO01586878.1
CCYC012951641.1
CCYC011521592.1
FARY01243485.1
ADDD02176897.1
QOVE01001175.1
NNCB01002583.1
NNCB01003277.1
DS969395.1
FASB01300460.1
OEIJ01550806.1
CCMK012312041.1
CCMK012462831.1
FMHP01008513.1
KZ330209.1
CCYC014610354.1
PRDE01154312.1
CEGH01345362.1
FASB01300958.1
FASB01306202.1
BEWY01019212.1
UXGC01001371.1
LXGH01432121.1
LXGH01123082.1
LXGH01141248.1
LXGH01383601.1
LMAV010865897.1
LBLN01046708.1
LXGH01451806.1
UXGB01047030.1
KQ415322.1
UIGX01033328.1
UIGX01080919.1
LXGH01244424.1
LXGH01008863.1
LXGH01076330.1
LXGH01343400.1
LXGH01454163.1
CEGH01179095.1
CEGH01184694.1
AFSP02268721.1
CYSQ012751589.1
CYSQ012718115.1
CYSQ012737194.1
JSUV01161072.1
JSUV01468171.1
JSUV01240551.1
OEIJ01750903.1
OEIJ01714048.1
PJAD010636700.1
PJAE01069451.1
QZLH01004647.1
PRDE01139617.1
BDGN01025701.1
FASB01307014.1
FASB01284915.1
FASB01271348.1
JXLM01010292.1
JXLM01006514.1
JXLM01012615.1
JXLM01015986.1
JXLM01011524.1
JXLM01011753.1
NWUC01000036.1
FBTV01000299.1
LNCG01146153.1
AFSP02299013.1
AGTT01298123.1
LXGH01283342.1
LXGH01328413.1
LXGH01356318.1
LXGH01317750.1
CCMK011221511.1
CCMK011109410.1
CCMK011127628.1
CCMK011771876.1
FLZM01000658.1
CSTN01002064.1
LOLD01002053.1
NHTU01052167.1
LGJC01004404.1
LGRI01039299.1
LGJC01017044.1
KL552202.1
AMYD01001943.1
AMYD01003357.1
CCYC014507488.1
CCYC015036235.1
CCYC012397623.1
JXPT01013219.1
FARY01420564.1
FARY01100953.1
CEGH01323352.1
CEGH01002164.1
CEGH01374211.1
CEGH01349304.1
CEGH01179163.1
ODGO01541591.1
KD325374.1
LXGH01165653.1
PRDE01076024.1
PRDE01074594.1
PRDE01169530.1
PRDE01162013.1
PRDE01132905.1
PRDE01117931.1
PRDE01152486.1
PRDE01146021.1
PRDE01082540.1
AFSP02307778.1
FLYV01000194.1
FXDZ01018139.1
FXDW01006629.1
FARO01014697.1
CZLG011955956.1
CZLG011296807.1
CZLG011203567.1
CZLG011911968.1
CZLG012397267.1
CZLG012180219.1
ASJK01068304.1
ASJK01009639.1
CCYC010867721.1
CCYC015660925.1
ODGO01719874.1
ODGO01610627.1
CSTQ01004812.1
ODGO01654505.1
CCYC012350684.1
DS602514.1
FASG01302301.1
FAQC01359915.1
FASJ01340585.1
FASG01355954.1
FASG01293503.1
FASG01286470.1
FASG01262233.1
FASG01249887.1
FASG01218791.1
FASJ01357517.1
FARB01487131.1
FARB01498706.1
FARB01503079.1
FASO01337955.1
FASO01351805.1
FARB01495948.1
FAUB01278414.1
FASG01166735.1
FASG01368146.1
FARB01499683.1
FARB01499887.1
FASO01338848.1
FASG01354218.1
FARB01492440.1
FASG01308680.1
FASG01368029.1
FARB01383746.1
FARB01449864.1
FARB01464871.1
FASO01347495.1
FASO01360912.1
FASG01319983.1
FARB01379435.1
FASG01189493.1
FARB01491284.1
FAQC01395706.1
FAQC01262322.1
FASJ01348263.1
FASG01361964.1
FASG01342480.1
FASG01339221.1
FASG01320957.1
FASG01198785.1
FASG01150453.1
FASG01013818.1
FASJ01356725.1
FARB01235033.1
FARB01497916.1
FASO01340810.1
FASO01347176.1
FAQT01428518.1
FAQC01377010.1
FAQT01430421.1
FASJ01351172.1
FARB01450128.1
FARB01486390.1
FASG01347873.1
NNCB01000185.1
PDMP01004273.1
FARO01068967.1
LBLN01079933.1
CVRD01099409.1
QGQJ01002196.1
LXGH01207625.1
LMAV011064686.1
FARO01133473.1
FARO01173416.1
FARO01044513.1
NNCF01108139.1
NNCF01145203.1
NNCF01112756.1
NNCF01093989.1
NNCF01084751.1
NNCF01087834.1
NNCF01104890.1
NNCF01077539.1
NNCF01105912.1
NNCF01096366.1
NNCF01079035.1
NNCF01065369.1
NNCF01067450.1
NNCF01099335.1
NNCF01072826.1
NNCF01079560.1
NNCF01076862.1
NNCF01083652.1
NNCF01096233.1
NNCF01101495.1
NNCF01070057.1
NNCF01083362.1
NNCF01090593.1
NNCF01144981.1
NNCF01102258.1
LBLN01075389.1
LBLN01046682.1
LBLN01042717.1
NIVO01030915.1
FARO01001120.1
LXGH01339664.1
PRDE01019514.1
FXDW01006795.1
FXDZ01017416.1
PRDE01194862.1
PRDE01074256.1
MJUV01043212.1
MJUV01026203.1
MJUV01045949.1
PRDE01119885.1
PRDE01159903.1
PRDE01163048.1
FLTD01003521.1
LXGH01447862.1
LXGH01412792.1
LXGH01179250.1
LXGH01490771.1
OEIJ01743475.1
OEIJ01632358.1
LCTT01024094.1
CEGH01282199.1
FAPN01219859.1
CEGH01346419.1
ODGO01657428.1
LMAV010806681.1
LMAV011970959.1
LMAV011853447.1
UTNF01000017.1
BBOV01292339.1
BBOV01515362.1
FARP01089287.1
FASQ01262864.1
FASG01344957.1
FARP01097259.1
FAQS01216007.1
FASQ01190413.1
FARP01107577.1
FARB01494290.1
FAQS01002685.1
FASG01130622.1
FARV01030111.1
KD439011.1
LGJD01016549.1
LGJD01067881.1
CYSQ012837370.1
CBMN010034722.1
LVEH01009471.1
LVEH01009473.1
LVEH01009495.1
CEGH01187634.1
NESX01079830.1
PJAD011160889.1
PJAE01551317.1
PJAD010835166.1
PJAE01259588.1
GL574155.1
LWDE01003245.1
LWDD01002148.1
AFSP02229782.1
QOUH01082281.1
PDMP01006416.1
PDMP01004745.1
LGRI01018672.1
LGRI01007136.1
FASO01358238.1
LVEH01013980.1
DS481992.1
DS483075.1
DS482926.1
FARY01425525.1
PTJP01276443.1
PTJP01592140.1
PTJQ01413614.1
PTJQ01273722.1
AYOD01000073.1
LLKM01011146.1
PEQF01037450.1
CBTL0111149589.1
CBTL0111108051.1
CAOK01400726.1
CAOK01102609.1
CAOK01097810.1
CAOK01312813.1
LGRI01115824.1
LNCG01145314.1
AFSP02243746.1
LXGH01232129.1
LXGH01026648.1
LXGH01119946.1
LXGH01174593.1
CCMK012912069.1
CCMK012689528.1
FASB01020898.1
FASB01151417.1
FASB01081943.1
FASB01081942.1
FASB01083458.1
FASB01128723.1
FASB01154537.1
FASB01168735.1
FASB01269697.1
AAWT01031863.1
OCNZ01000219.1
PTEZ01005362.1
LGRI01016805.1
AFSP02295909.1
MINJ01165122.1
FAQS01418411.1
MINJ01160446.1
OEIJ01698651.1
OEIJ01573951.1
ODGO01618132.1
OEIJ01709022.1
PKGA01043824.1
AFSA01724466.1
CAJV01199236.1
CAJV01199823.1
PEHR01003482.1
CCMK012468396.1
CCMK011018680.1
CCMK012255580.1
MPKX01235124.1
AZBV01051360.1
LBLN01098866.1
JZKD01S2530575.1
FQTM01000107.1
QVOL01009341.1
QVOL01008480.1
QVOL01009334.1
QVOL01009924.1
QVOL01008647.1
QVOL01009909.1
QVOL01009876.1
FQTM01000135.1
QVOL01009888.1
QVOL01009395.1
QVOL01010000.1
QVOL01009300.1
QVOL01010023.1
QVOL01009319.1
QVOL01008896.1
QVOL01009975.1
QVOL01008926.1
QVOL01010036.1
QVOL01009338.1
QVOL01009958.1
QVOL01010014.1
QVOL01008624.1
QVOL01008633.1
QVOL01008656.1
QVOL01008635.1
QVOL01009406.1
QVOL01008883.1
QVOL01009317.1
QVOL01008917.1
QVOL01009997.1
QVOL01009350.1
QVOL01010022.1
QVOL01009898.1
QVOL01009984.1
QVOL01009375.1
QVOL01009980.1
QVOL01009400.1
QVOL01009326.1
QVOL01009393.1
QVOL01009897.1
QVOL01009315.1
QVOL01010008.1
QVOL01009955.1
QVOL01008939.1
QVOL01009299.1
QVOL01008268.1
QVOL01008893.1
FQTM01000087.1
QVOL01008927.1
QVOL01009335.1
QVOL01009954.1
QVOL01010002.1
LMAV010695822.1
LMAV010716636.1
NNCF01031376.1
NNCF01144150.1
NIVO01024353.1
ABGB01001546.1
LNCG01118282.1
LNCG01188043.1
LNCG01055013.1
LNCG01119151.1
LNCG01223393.1
LNCG01046460.1
LNCG01136144.1
LNCG01123629.1
LNCG01024691.1
LNCG01135865.1
LNCG01016142.1
LNCG01091999.1
LNCG01026166.1
LNCG01155370.1
LNCG01019680.1
LNCG01031588.1
LNCG01146121.1
LNCG01253035.1
LNCG01041055.1
AFSA01701147.1
LNCG01193664.1
LNCG01156019.1
LNCG01031756.1
LNCG01071054.1
LNCG01257446.1
LNCG01195492.1
LNCG01254309.1
LNCG01058828.1
LNCG01051328.1
LNCG01000934.1
LNCG01162365.1
LNCG01041449.1
LNCG01240282.1
LNCG01050445.1
LNCG01028206.1
LNCG01099960.1
LNCG01201056.1
LNCG01266424.1
LNCG01206543.1
LNCG01019609.1
LNCG01156807.1
LNCG01044622.1
LNCG01071913.1
LNCG01061562.1
LNCG01245434.1
LNCG01245756.1
LNCG01155010.1
LNCG01095983.1
LNCG01131936.1
LNCG01108764.1
LNCG01128907.1
LNCG01241745.1
LNCG01051700.1
LNCG01166900.1
LNCG01056631.1
LNCG01202978.1
LNCG01046455.1
LNCG01023087.1
LNCG01015428.1
LNCG01251336.1
LNCG01251335.1
LNCG01167800.1
LNCG01263300.1
LNCG01164286.1
LNCG01083345.1
LNCG01053565.1
LNCG01055063.1
LNCG01040959.1
LNCG01090940.1
LNCG01208422.1
LNCG01155004.1
LNCG01196598.1
LNCG01262452.1
LNCG01052491.1
LNCG01061231.1
LNCG01087015.1
LNCG01108071.1
LNCG01124099.1
LNCG01093705.1
LNCG01052570.1
LNCG01212147.1
CAJV01229392.1
LNCG01094868.1
LNCG01208148.1
LNCG01051998.1
LNCG01263426.1
LNCG01067235.1
LNCG01188344.1
LNCG01218261.1
LNCG01108794.1
LNCG01088908.1
LNCG01005106.1
LNCG01040889.1
LNCG01248871.1
AEUP01000056.1
FASB01291199.1
AFSP02305220.1
CAOK01206810.1
CAOK01432251.1
CAJW011546191.1
JXMZ02014434.1
JXMZ02110870.1
FAPX01128001.1
JRKL01159242.1
FASS01185731.1
LGRI01090546.1
FLTC01002621.1
KL552895.1
LBLN01042914.1
LBLN01042915.1
LXGH01300478.1
LXGH01473052.1
MAMN01017922.1
QLOI01008670.1
CAIX01004649.1
CTBL01004198.1
LK154920.1
UXGB01028617.1
CAOK01374317.1
CAOK01371067.1
CAOK01205671.1
CAOK01158350.1
CAOK01256293.1
CAOK01442925.1
CAOK01459397.1
KE112577.1
LKIA01006807.1
CCMK012748420.1
PEGC01000794.1
FXDY01001489.1
FXDR01003287.1
QMFK01005499.1
MATP01011935.1
CAJX010051928.1
CVMW01135722.1
CVMW01032096.1
CVMW01001260.1
CVMW01017101.1
CVMW01017102.1
CVMW01016369.1
CVMW01103155.1
LNCG01153794.1
LNCG01153825.1
LNCG01154003.1
LNCG01156149.1
LNCG01156164.1
LNCG01157907.1
PTJP01292336.1
LNCG01158689.1
LNCG01162094.1
LNCG01163283.1
LNCG01165932.1
LNCG01166054.1
LNCG01167164.1
LNCG01168855.1
LNCG01168935.1
LNCG01169016.1
LNCG01169023.1
LNCG01169157.1
PTJP01135225.1
LNCG01169671.1
LNCG01169717.1
LNCG01169726.1
LNCG01170131.1
LNCG01170967.1
LNCG01170975.1
LNCG01171086.1
LNCG01171108.1
LNCG01172952.1
LNCG01174223.1
LNCG01175296.1
NBSK01004263.1
LNCG01175307.1
LVEH01036739.1
LNCG01176494.1
LNCG01178018.1
LVEH01010937.1
LNCG01179212.1
LNCG01179215.1
LNCG01180492.1
LNCG01180686.1
LNCG01180754.1
LNCG01181322.1
LNCG01182642.1
LNCG01184420.1
LNCG01185534.1
LNCG01186885.1
LNCG01187352.1
NIZD01083291.1
NIZD01147134.1
NIVO01046579.1
NIZD01176160.1
NIZD01176161.1
AJKK01053176.1
AUPI01031677.1
AUPI01041598.1
AUPI01069588.1
AUPI01121142.1
AUPI01132327.1
CCMK012987693.1
CCMK012779173.1
CCMK012424014.1
CCMK012539232.1
CCMK010197988.1
CCMK012927896.1
CCMK012927996.1
ODGO01602869.1
FAUG01313750.1
JXPO01127502.1
LXGH01428789.1
PRDE01059024.1
AFSP02269125.1
MJUV01052698.1
LGJD01067435.1
ALYI01000057.1
CAOK01419314.1
CAOK01537015.1
CAOK01162546.1
CAOK01208402.1
CCMK012283901.1
MATP01010628.1
CAOK01213168.1
CAOK01341420.1
CAOK01209524.1
CAOK01182346.1
CAOK01452252.1
CAOK01245690.1
CAOK01442910.1
CAOK01142021.1
CAOK01180410.1
CAOK01404743.1
CAOK01251245.1
CAOK01323995.1
CAOK01430169.1
PDMP01004585.1
PYPZ01000357.1
OBLE01000469.1
OBLE01000478.1
OBLE01000508.1
KQ119371.1
AYZY01097378.1
AHJF01019168.1
FAQZ01295937.1
FAQZ01284887.1
FAQZ01276907.1
JJNS02044338.1
JXPN01136276.1
OBIJ01010219.1
CCMK012014149.1
CCMK011832057.1
CCMK011294466.1
CCMK010421116.1
CCMK010686164.1
OEIJ01631036.1
UWOG012724590.1
CAJX010054069.1
FLTF01011745.1
CCYC016323005.1
CVMW01136080.1
CVMW01141856.1
CVMW01105701.1
CVMW01071791.1
CVMW01110302.1
CVMW01092647.1
FARO01029449.1
LXGH01309450.1
ODGO01563519.1
LQRK01004856.1
FAUD01378315.1
FAUD01398674.1
FATA01390483.1
FABP01000885.1
RJJB01004627.1
CCYC013317239.1
FARO01145554.1
CCMK010201247.1
CCMK012967299.1
JXLM01006196.1
AVCP011289057.1
LGRI01059619.1
LBLN01024387.1
MCIT02070738.1
OEIJ01731883.1
FAQG01273897.1
FAQG01294828.1
JXPE01068267.1
UXGC01004191.1
MSSY03011694.1
CCYC013865753.1
PRDE01165970.1
PRDE01064367.1
PRDE01063116.1
PRDE01034491.1
PRDE01024516.1
PRDE01173121.1
PRDE01069409.1
PRDE01067134.1
PRDE01037292.1
PRDE01027535.1
PRDE01080512.1
PRDE01027630.1
PRDE01022615.1
PRDE01033905.1
PRDE01033906.1
PRDE01102697.1
LGRI01093290.1
CBUG010001321.1
MSRF01000271.1
FREL01000096.1
FRYC01000096.1
NIVO01072315.1
NIZD01035847.1
NIVO01070130.1
PRDE01059573.1
LBLN01084023.1
KD127463.1
KD020344.1
KL403527.1
ASJK01039273.1
ASJK01025201.1
QGQJ01001976.1
CAJX010051962.1
LXGH01449068.1
KD015766.1
LWKS01044735.1
FARY01352214.1
FASG01143768.1
UXGB01063341.1
FAQF01188079.1
MCIT02058396.1
PTJQ01250718.1
CAJW012430092.1
FASH01313226.1
LXGH01246776.1
JOMM01000167.1
JOKL01000047.1
JOMM01000092.1
FASQ01277743.1
LGJD01036931.1
MCIT02065214.1
MCIT02022388.1
MCIT02044431.1
PTJP01556138.1
MCIT02053453.1
MCIT02017546.1
MCIT02016384.1
MCIT02026682.1
MCIT02067391.1
MCIT02041297.1
MCIT02047283.1
MCIT02073363.1
MCIT02076193.1
MCIT02055332.1
JRRC01318609.1
MCIT02074989.1
MCIT02056825.1
MCIT02022742.1
MCIT02009711.1
MCIT02018645.1
MCIT02081907.1
MCIT02051716.1
JRRC01349143.1
MCIT02051978.1
MCIT02014892.1
MCIT02005910.1
MCIT02059645.1
MCIT02008563.1
MCIT02010529.1
MCIT02072527.1
MCIT02082729.1
MCIT02079131.1
MCIT02056138.1
MCIT02048015.1
LWKS01047690.1
NKXL01309461.1
LXGH01058526.1
CCYC013540459.1
JUDZ01005884.1
JUDZ01006265.1
LBLN01129666.1
LXGH01147378.1
LBLN01129777.1
LGRI01113327.1
LGRI01116001.1
LGRI01116011.1
KD406320.1
LBLR01018061.1
CBTL0108460843.1
QQSP01007384.1
KN043035.1
AGQR02007863.1
OBIJ01010366.1
ADBW01001987.1
QMFH01085927.1
QMFH01064679.1
```
