## Supplemental File 2 for "Terminating contamination: large-scale search identifies more than 2,000,000 contaminated entries in GenBank": genbank.ids (part 26 of 33)

```
BDGN01023161.1
BDGN01026588.1
QMFH01081544.1
BDGN01013500.1
AZBX01003633.1
CAJX011869282.1
AEGA01029485.1
PRDE01179318.1
PTJP01487708.1
PTJQ01317519.1
PTJQ01165208.1
PTJQ01525980.1
ODGO01470346.1
LOLC01007744.1
CBTL0111368683.1
QKKY01000226.1
QLVF01000226.1
QKKY01000227.1
QLVF01000227.1
JSUV01320361.1
JSUV01294554.1
LNCG01085820.1
NHTM01001936.1
CAJV01548421.1
CAJV01566370.1
CAJV012478417.1
CAJV012487864.1
AFSA01401280.1
PTJP01310207.1
PTJP01205486.1
FASB01111558.1
FASB01294375.1
KI807568.1
FAQT01431067.1
FAQE01403431.1
CAFC02308753.1
CAFC02227611.1
CAFC02303271.1
CAFC02292570.1
CAFC02294665.1
CAFC02211194.1
CAFC02311696.1
CAFC02222917.1
CAFC02306017.1
LGRI01095731.1
LGRI01027195.1
OEIJ01755457.1
CCMK012857966.1
CCMK012317296.1
CCMK012796823.1
CCMK012978874.1
CCMK012999504.1
CCMK012435268.1
LXGH01320237.1
LXGH01120080.1
CVMW01015226.1
ODGO01632464.1
FASB01223826.1
FARO01156552.1
LXGH01293274.1
LXGH01044295.1
LXGH01479224.1
LXGH01190601.1
LIAE01001673.1
LIAE01002763.1
LIAE01000991.1
LIAE01003340.1
LIAE01004583.1
LIAE01000954.1
LIAE01000400.1
LIAE01000793.1
LIAE01008399.1
LIAE01000506.1
LIAE01000258.1
LIAE01008639.1
LIAE01002870.1
LIAE01004071.1
LIAE01001143.1
LIAE01001480.1
NNCF01099952.1
NNCF01092812.1
FASG01361223.1
JXPC01104364.1
ODGO01568697.1
FXDW01005594.1
FUGO01000735.1
FUGV01000345.1
FUGS01001032.1
FUGS01000767.1
FUGS01000443.1
FUGS01000713.1
FUGS01000701.1
FUGS01000437.1
FUGT01000554.1
FUGO01000795.1
FUGO01000152.1
FUGV01002188.1
FUGT01000525.1
FUGK01000349.1
FUGK01000350.1
FUGK01000351.1
FUGK01000431.1
FUGT01000617.1
FUGR01000386.1
FUGR01000385.1
FUGR01000521.1
FUGR01000729.1
FUGU01001419.1
FUGQ01000331.1
FUGQ01000330.1
FUGU01000656.1
FUGU01001271.1
FUGU01000654.1
FUGU01001061.1
FUGU01000264.1
FUGU01001562.1
FUGU01000655.1
FUGQ01000447.1
FUGU01001004.1
FUGU01000888.1
FUGU01001153.1
FUGU01001058.1
FUGU01001078.1
FUGU01001239.1
FUGT01000367.1
FUGT01000368.1
MCBR01015015.1
FXDG01000200.1
ABPC01005367.1
FUGO01000892.1
FUGV01002367.1
FXDG01000013.1
AEWP01001404.1
ABPD01004374.1
GL872452.1
ABPC01004998.1
AFDC01001503.1
ABPD01003797.1
FXEC01000209.1
LLJT01000334.1
JYJD01002827.1
LOQK01005433.1
LFCY01000381.1
LFGC01000811.1
FXCW01002316.1
QORM01000211.1
LFDD01000580.1
FARO01160452.1
CBTL0110824311.1
FLRE01001838.1
CVMW01087823.1
CVMW01114509.1
CVMW01014706.1
QJTY01000456.1
QJTW01000413.1
QJTW01000516.1
QJTY01000193.1
QJTW01000355.1
UWOF012151653.1
FARO01178399.1
FARO01171738.1
LXGH01256242.1
LXGH01256245.1
PRDE01176130.1
LBLN01005548.1
KE111055.1
QMFK01000218.1
DHGM01000006.1
DIMR01000016.1
DJHH01000136.1
DCUR01000042.1
LNCG01102135.1
LNCG01077286.1
LNCG01043258.1
LNCG01253412.1
LNCG01095167.1
LNCG01209353.1
LNCG01046199.1
LNCG01069211.1
LNCG01043830.1
LNCG01225473.1
PTJQ01535622.1
PTJP01059071.1
OEIJ01729144.1
FAUD01401255.1
CVMW01009025.1
CAOK01325989.1
CAOK01206118.1
FARX01417861.1
FASH01363568.1
CCYC013547161.1
CCYC014928956.1
AWWX01226466.1
AWGZ01416133.1
CAOK01394011.1
CAOK01229058.1
CAOK01155372.1
LGRI01080516.1
NIVO01060243.1
LXGH01466080.1
LXGH01200331.1
ASPP01029945.1
ASPP01011826.1
ASPP01018196.1
FARZ01243476.1
PJAD011183184.1
CVMW01119407.1
CVMW01124064.1
CAOK01193278.1
CAOK01373263.1
CAOK01427043.1
CAOK01152267.1
CAOK01033088.1
LGJC01101644.1
FAUG01274381.1
CCYC014867232.1
CCYC016361304.1
CYRZ010667287.1
CYRZ011140872.1
BEZZ01148026.1
OEIJ01687227.1
KL546332.1
LVEH01004424.1
LOLC01007101.1
FASB01281834.1
FARV01243520.1
CEGH01250325.1
ODGO01721036.1
ACGJ01000825.1
AFSP02241224.1
AFSP02289773.1
AFSP02261774.1
DQAM01000088.1
NCXJ01000426.1
AWGZ01420950.1
CAOK01513115.1
CAOK01142892.1
AFSP02226573.1
CAOK01247260.1
CAOK01360032.1
CAOK01031246.1
LXGH01502857.1
PRDE01090224.1
KV714755.1
KV716218.1
KV717236.1
KV715456.1
OCRW01000102.1
CCMK012374799.1
CCMK010359575.1
CVRD01003916.1
CZLG013501580.1
CZLG013781777.1
FASH01233288.1
CAOK01499622.1
CAOK01167193.1
ODGO01671480.1
ODGO01715854.1
LXGH01272074.1
LWKW01120713.1
CEGH01235868.1
JSUV01166074.1
ABRM01195549.1
FARX01032125.1
FATA01404269.1
FARY01384854.1
FAQF01240346.1
FBXV01341699.1
AAHY01749685.1
OCSC01000366.1
ODGO01689236.1
PDBU01005027.1
PDBU01005029.1
CCMK012553954.1
CCMK012833409.1
CCMK012883786.1
CBVK0101671463.1
ODGO01600403.1
OEIJ01734084.1
FLZM01000963.1
ODGO01442802.1
FAQS01397861.1
PTJQ01012214.1
LXGH01382023.1
AFSP02308252.1
LXGH01046481.1
LXGH01071650.1
LGRI01028437.1
LNCG01083884.1
LNCG01083915.1
LNCG01010032.1
LYFW01000106.1
LYFM01000194.1
ODGO01571058.1
NFME01103191.1
FASL01109838.1
FAPX01128834.1
FAQK01266235.1
FASL01256273.1
FAPX01213272.1
FASC01361022.1
FAQK01313349.1
FASC01333587.1
FAPX01144412.1
FAPX01190207.1
FAPX01194412.1
FASL01290047.1
FASL01239661.1
CAJX011973452.1
CAJX012072681.1
FAUB01271701.1
LXGH01458488.1
LXGH01060805.1
LXGH01232965.1
LXGH01475517.1
LNCG01045654.1
AWUE01003703.1
CVRD01091744.1
FAQS01352023.1
FASI01036832.1
AAHX01259490.1
NEDP02039559.1
LNCG01172152.1
LNCG01191902.1
LNCG01029487.1
CCYC010168768.1
PRDE01118487.1
CEGH01376199.1
PKOH01206003.1
JH846131.1
LMAV012839498.1
LMAV011023626.1
LMAV012462748.1
FASB01225503.1
BBOV01511826.1
FAQF01215285.1
LYTB01028908.1
PEHR01087763.1
FAQS01372607.1
NNCB01007600.1
LGJC01007662.1
LGJC01083596.1
LNCG01065831.1
LNCG01259360.1
CVMW01114443.1
JYDQ01001680.1
JYDQ01004726.1
CVMW01132437.1
LGJD01091124.1
NIPQ01017232.1
NIPQ01081731.1
NIPQ01028261.1
NIPQ01099097.1
NIPQ01057626.1
NIPQ01015777.1
NIPQ01009395.1
NIPQ01014149.1
NIPQ01076081.1
KD374278.1
KD405367.1
KD084531.1
AFSP02296153.1
AFSP02255495.1
KD315663.1
LGJD01012225.1
KD435315.1
KD361240.1
LGJD01043695.1
KD170510.1
LD102590.1
LD235066.1
LGJD01060384.1
KD438707.1
KD088427.1
LGJD01034953.1
KD367819.1
AFSP02303099.1
CCJR012294237.1
PTJQ01033589.1
CCJR010013944.1
PTJQ01315782.1
KD070121.1
CCJR012441590.1
GL891153.1
CCJR010011467.1
CBMN010031413.1
LGRI01055745.1
FAQE01400630.1
LXGH01489466.1
NKQP01001057.1
KL555542.1
NESX01076570.1
KL546111.1
NIVO01024099.1
NIVO01043382.1
LTAH01076698.1
LTAH01047637.1
FUEF01011789.1
FARX01375417.1
FARY01231905.1
PRDE01104311.1
PRDE01176002.1
NNCB01000949.1
PJAE01851116.1
PRDE01056527.1
PRDE01073782.1
AFSP02314711.1
JXLM01010568.1
PJAE01900821.1
FAPX01066383.1
FVPM01003187.1
OBIJ01010611.1
CEGH01249224.1
CEGH01211988.1
CEGH01249837.1
JXOX01017901.1
LYTB01028719.1
LYTB01026851.1
CVRD01048499.1
LNCG01165716.1
LNCG01157580.1
LNCG01263341.1
FAQC01394432.1
FASG01023870.1
FASG01352633.1
FARB01416291.1
FASG01237663.1
FAQC01397201.1
FASG01158036.1
FASG01158151.1
FASG01359070.1
FARB01485582.1
FARB01485583.1
FASO01351297.1
FARB01498480.1
FASG01234650.1
FASG01197036.1
FASG01301092.1
FASG01306854.1
FAQC01336113.1
FAQC01380115.1
FASG01133561.1
FASG01251807.1
FASG01306855.1
FASG01362812.1
FASG01364759.1
FAUB01279646.1
FAQC01395898.1
FAQC01397813.1
FASJ01357589.1
FASG01368510.1
FASG01356689.1
FASG01339920.1
FASG01336898.1
FASG01295551.1
FASG01292356.1
FASG01132065.1
FARB01330944.1
FARB01402747.1
FARB01444623.1
FARB01467354.1
FARB01469459.1
FARB01503293.1
FASO01348408.1
FASO01359565.1
FARB01331630.1
FAQC01392510.1
FARB01499041.1
FASG01341209.1
FASG01351742.1
FASG01377493.1
FARB01485511.1
LBLN01091081.1
LMAV011560596.1
MJUV01051390.1
MJUV01034366.1
MJUV01017880.1
MJUV01044522.1
MJUV01035522.1
MJUV01050663.1
MJUV01050498.1
MJUV01030281.1
MJUV01006989.1
CBTL0107764649.1
CEGH01050419.1
FARY01385257.1
CAJX010029407.1
PRDE01031548.1
BBOV01511628.1
AFSA01559836.1
CAJV01315247.1
CAJV011668931.1
PTJP01164725.1
CAJV01059120.1
CAJV01058517.1
AFSA01847579.1
CAJV01071833.1
CAJV01549204.1
AFSA01622473.1
CAJV01064333.1
CAJV01466270.1
CAJV012609598.1
AFSA01807126.1
CAJV01174563.1
CAJV01457925.1
AFSA01872636.1
LNCG01011978.1
CAJV01162825.1
CAJV01112826.1
CAJV01058210.1
CAJV011666304.1
AFSA01431192.1
CAJV011669262.1
CAJV01058451.1
CAJV01060122.1
QFYS01000041.1
CAOK01304995.1
LOLD01001118.1
FARV01249477.1
FARO01041092.1
PRDE01054511.1
FUEF01013256.1
AHJF01019211.1
CAJX010055782.1
FAQS01061305.1
PKGA01130564.1
PKGA01128891.1
PKGA01128563.1
PKGA01031124.1
PKGA01069430.1
PKGA01010499.1
PKGA01127691.1
PKGA01011990.1
PKGA01045658.1
PTJP01294382.1
CAJV01068037.1
CAJV01061560.1
OEJZ01018044.1
CAJV01061774.1
AJIL01006215.1
CAJV01051598.1
CAJV01063990.1
AFSA01836887.1
CAJV01199733.1
CAJV011668575.1
CAJV01105742.1
CAJV01062287.1
CAJV01112130.1
CAJV01104231.1
CAJV01065480.1
CAJV01065318.1
AFSA01870731.1
CAJV01199543.1
LNCG01201403.1
CAJV01312460.1
CAJV01397207.1
CAJV01200776.1
AFSA01762176.1
LIAE01002462.1
FXDZ01012842.1
LOQJ01003621.1
LOQJ01004633.1
LOQJ01008870.1
LOQJ01005022.1
LOQJ01004390.1
AKIK01000166.1
JABR01118418.1
MPKX01047805.1
CCMK011272239.1
CCMK013048439.1
FASG01288063.1
LYTE01029985.1
LYTC01044650.1
NKXL01208228.1
LOPT01002168.1
PDBU01004750.1
PDBU01004981.1
LVEH01013457.1
LOLC01003923.1
FAQG01273237.1
KN643236.1
APFE030045504.1
OIVB01000016.1
OIVG01000104.1
PTJQ01082595.1
JH844967.1
BBOV01288817.1
AAAA02047374.1
FASQ01275150.1
FASQ01273321.1
PTJQ01102940.1
PTJQ01091391.1
PTJP01477099.1
PTJP01451782.1
PTJQ01236531.1
PTJP01306186.1
PTJQ01092374.1
PTJQ01482958.1
PTJQ01211424.1
CVMW01093107.1
CCYC010891194.1
CBTL0110211922.1
FAQG01282506.1
LGRI01008942.1
JUDZ01003261.1
FATA01388755.1
LNCG01002331.1
LNCG01244996.1
LNCG01148216.1
LNCG01163124.1
LNCG01038669.1
LNCG01213565.1
LNCG01243600.1
LNCG01086673.1
LNCG01253040.1
LNCG01004503.1
LNCG01090814.1
LNCG01238076.1
LNCG01241325.1
LNCG01249584.1
LNCG01148269.1
LNCG01023962.1
LNCG01192131.1
LNCG01130650.1
LNCG01262132.1
LNCG01232577.1
LNCG01189723.1
LNCG01212016.1
LNCG01222863.1
LNCG01176672.1
LNCG01144092.1
LNCG01020639.1
LNCG01109693.1
LNCG01200781.1
LNCG01164423.1
LNCG01159256.1
LNCG01088880.1
LNCG01059406.1
LNCG01265075.1
LNCG01009919.1
LNCG01017328.1
LNCG01183279.1
LNCG01144238.1
LNCG01175525.1
LNCG01035142.1
LNCG01167196.1
LNCG01089655.1
LNCG01196576.1
LNCG01052019.1
LNCG01021855.1
LNCG01160825.1
LNCG01240153.1
LNCG01131121.1
LNCG01064229.1
PTJP01150499.1
PTJP01152614.1
CAJV01056555.1
CAJV01107094.1
CAJV01109174.1
CAJV01067865.1
CAJV012487613.1
CAJV01028466.1
CAJV01121017.1
CBTL0102625509.1
PKSH01015643.1
PEDP01008735.1
CAJI01057802.1
MCIT02080233.1
PEDP01009458.1
ODGO01472713.1
CYRZ010656971.1
CYRZ010639525.1
CYRZ011659375.1
CYRZ010657759.1
CVMW01005155.1
LVEH01014204.1
RHJT01000923.1
NAGG01005042.1
AFSP02354919.1
LGRI01109454.1
LXGH01134440.1
FARO01031995.1
LXGH01216052.1
LBLN01119769.1
LXGH01216066.1
FASS01079963.1
JRKL01142440.1
FARO01081597.1
LXGH01490845.1
LBLN01069674.1
CAJV01021135.1
FLTG01004308.1
FLTE01002853.1
LBLN01081890.1
QANW01005894.1
LGJC01001080.1
CCMK012874716.1
CEGH01177527.1
LUVX01041163.1
LUVX01049074.1
LUVX01031501.1
LUVX01039124.1
LUVX01021085.1
LUVX01054151.1
LUVX01037435.1
AFSP02304324.1
AFSP02354964.1
PRDE01161109.1
LNSY01248517.1
LBLN01036140.1
CCMK012816600.1
CCMK013034571.1
CCMK012400132.1
CCMK012400133.1
CCMK012683660.1
CCMK012786684.1
CCMK012851152.1
CCMK012994825.1
CCMK013014683.1
CCMK012927551.1
CCMK012827511.1
KI642199.1
LBLN01040234.1
AWUE01003582.1
LXGH01029449.1
LGJD01024072.1
PRDE01124626.1
PRDE01182835.1
PRDE01109661.1
PRDE01190217.1
PRDE01202326.1
PRDE01121351.1
PRDE01117642.1
PRDE01193833.1
LXGH01041582.1
LXGH01210651.1
LXGH01023137.1
NHTM01017751.1
NHTM01016520.1
NHTM01025242.1
NHTM01024933.1
NHTM01022125.1
JXPO01091188.1
CAJW010005587.1
FARO01019196.1
FAQG01294067.1
FXDZ01014791.1
KQ985227.1
MQOQ01000622.1
ODGO01741201.1
QMFH01043363.1
CCYC011932901.1
MEHO01456167.1
MEHO01313654.1
MEHO01396092.1
MEHO01238333.1
LBLN01084379.1
LXGH01426857.1
FARX01353676.1
FARX01416007.1
FARY01390827.1
CAJV011547036.1
CSTQ01002136.1
FUEF01014185.1
PTJP01228353.1
PTJP01593395.1
PTJP01025791.1
PTJP01189048.1
LNCG01135925.1
LK290829.1
BBOV01522204.1
BBOV01521524.1
BBOV01517558.1
BBOV01489316.1
BBOV01523400.1
BBOV01522641.1
AHJF01010177.1
KN168611.1
KN168618.1
QOUH01096166.1
QOUH01121656.1
ODGO01691951.1
PTJQ01197238.1
OEIJ01662725.1
OEIJ01666064.1
PRDE01118091.1
PRDE01147526.1
CCYC013340446.1
EQ227600.1
ABPN01018263.1
CAOK01373438.1
DS482258.1
DS482420.1
FAUG01287489.1
PTJP01388809.1
PTJQ01066653.1
PTJQ01285552.1
PTJP01119391.1
PTJP01571410.1
PTJP01162906.1
PTJP01334302.1
PTJQ01346825.1
CVMW01110633.1
CCMK010334502.1
CCMK012541579.1
CCMK012721044.1
CCMK012838470.1
CCMK012892110.1
CCMK012892111.1
CCMK012975816.1
FAQZ01165294.1
FAQZ01183256.1
FAQZ01234800.1
FAQZ01283706.1
FAQZ01278339.1
FAQZ01290155.1
LOQJ01001068.1
LOQJ01002160.1
LYTC01026880.1
FAQG01280416.1
LXGH01045825.1
LXGH01253704.1
LXGH01246942.1
LXGH01041385.1
LXGH01238289.1
LXGH01423821.1
LXGH01058769.1
LXGH01135851.1
ODGO01632705.1
ODGO01526084.1
OEIJ01698986.1
OEIJ01698985.1
LNCG01066658.1
LNCG01033914.1
LNCG01037744.1
LNCG01263994.1
LNCG01150269.1
LNCG01010508.1
LNCG01223307.1
LNCG01215221.1
LNCG01169367.1
LNCG01182511.1
LNCG01194734.1
CVMW01088018.1
ODGO01208277.1
FARY01363905.1
AFSP02256872.1
AFSP02263623.1
LGJC01088310.1
LGJC01107131.1
LGJC01024692.1
LMVA01103903.1
FASO01220272.1
OENK01009785.1
OEOC01127546.1
GL735769.1
FASG01268314.1
FARB01503094.1
AFSA01791230.1
CAJV01198682.1
CCMK010330454.1
CCMK010330524.1
CCMK012923059.1
CCMK012440128.1
CCMK012787364.1
CVRE01056034.1
CVRE01102555.1
NKXL01176780.1
AFSP02270060.1
AFSP02265389.1
PKGA01131703.1
PKGA01058291.1
PKGA01130442.1
LNCG01024527.1
LNCG01155191.1
CAJV011744060.1
LNCG01104028.1
LNCG01040757.1
PTJQ01408561.1
PTJQ01004091.1
PTJQ01416948.1
PKGA01133658.1
PKGA01133754.1
CCMK010281621.1
CVMW01029371.1
CVMW01032513.1
CVMW01017081.1
CVMW01123181.1
BDGN01022259.1
BDGN01024628.1
QMFH01076265.1
JPFL01000919.1
JPFL01000943.1
CCMK012965823.1
CCMK012866633.1
CCMK012299447.1
CCMK011249582.1
CCMK013011621.1
CCMK012821027.1
CCMK012623185.1
KD318494.1
FAPN01220105.1
CEGH01223232.1
CEGH01229606.1
CEGH01153800.1
CEGH01108123.1
NNCF01071958.1
FABQ01001990.1
NHTU01041918.1
ODGO01527942.1
LAOP01000002.1
CP001613.1
PITP01000366.1
CAOK01447693.1
CAOK01255860.1
CAOK01458740.1
CAOK01475350.1
CAOK01380338.1
CAOK01184894.1
CAOK01518113.1
CAOK01369156.1
CAOK01456153.1
CAOK01430727.1
CAOK01448483.1
CAOK01470641.1
CAOK01112950.1
CAOK01372327.1
CAOK01411997.1
CAOK01347538.1
CAOK01465541.1
CAOK01276762.1
CAOK01510603.1
CAOK01531960.1
CAOK01509641.1
CAOK01538213.1
CAOK01444702.1
CAOK01454321.1
CAOK01520946.1
CAOK01118709.1
CAOK01419806.1
CAOK01443840.1
CAOK01266479.1
CAOK01057999.1
CAOK01421613.1
AGCT01019000.1
UWUE012444751.1
ODGO01673536.1
PRDE01055221.1
CCMK013003030.1
CCMK010860878.1
CCMK011975571.1
PKGA01062343.1
MATP01006342.1
CAJX010006596.1
MATP01007320.1
KI805465.1
FASB01003121.1
AGCT01067448.1
AFSP02241657.1
LNCG01062505.1
CAJV012609604.1
LNCG01190990.1
CAJV01202565.1
LNCG01064504.1
LNCG01215767.1
CAJV011667282.1
LNCG01132039.1
CCMK012735599.1
FARO01022920.1
LXGH01394141.1
PRDE01118836.1
LXGH01511636.1
LXGH01373589.1
FASB01067268.1
CEGH01315636.1
CEGH01089004.1
CEGH01348209.1
CEGH01011792.1
CEGH01361094.1
LMVA01096801.1
EQ097646.1
LXGH01523353.1
LXGH01244835.1
FLTF01012511.1
LYFN01002239.1
LYFN01001686.1
AFSA01763943.1
AFSA01703689.1
LNCG01047231.1
AFSA01814303.1
CAJV01301177.1
CAJV01113006.1
LNCG01192558.1
LNCG01077864.1
CAJV01110319.1
CAJV01099964.1
PTJP01333456.1
LNCG01027428.1
CAJV011625848.1
CAJV012591813.1
CAJV012575113.1
CAJV011736534.1
JRKL01143536.1
FARV01229227.1
PTJQ01270434.1
CCJR010011145.1
PTJQ01037116.1
PTJQ01115286.1
PTJQ01168924.1
PTJQ01532507.1
CBMN010017759.1
CAJV01146435.1
CAJV011632260.1
CCJR012445922.1
CAOK01209789.1
CAOK01202792.1
CAOK01339640.1
CAOK01384200.1
CAOK01176598.1
CAOK01537527.1
CAOK01385143.1
CAOK01490746.1
CAOK01261735.1
CAOK01495762.1
CAOK01516163.1
CAOK01230449.1
CAOK01484835.1
CAOK01055205.1
CAOK01217302.1
CAOK01122644.1
CAOK01170737.1
CAOK01408273.1
CAOK01224547.1
CAOK01450014.1
CAOK01138123.1
CAOK01341644.1
CAOK01334586.1
CAOK01255693.1
CAOK01496687.1
CAOK01228469.1
CAOK01325473.1
CAOK01140959.1
CAOK01202655.1
CAOK01459654.1
CAOK01282653.1
CAOK01433860.1
CAOK01278615.1
CAOK01282612.1
CAOK01247510.1
CAOK01318529.1
CAOK01114624.1
CAOK01257939.1
CAOK01504319.1
CAOK01442276.1
CAOK01204252.1
CAOK01475970.1
CAOK01369490.1
CAOK01298372.1
CAOK01475092.1
CAOK01464069.1
CAOK01350858.1
CAOK01186277.1
CAOK01132303.1
CAOK01490255.1
CAOK01218903.1
QEOV01045141.1
CAOK01337841.1
CAOK01054486.1
CAOK01204853.1
CAOK01479611.1
CAOK01067985.1
CAOK01514863.1
CAOK01212530.1
KD469809.1
KE112255.1
KE116660.1
MSSY03011535.1
LYUA01000350.1
LMZG01037284.1
CCMK012101111.1
ADDD02104298.1
FAUD01313037.1
FAQF01277452.1
NRTL01000008.1
NRWO01000168.1
NRSI01000037.1
MWXE01000436.1
FXXY01000140.1
FXXX01000014.1
FXXU01000018.1
CAAX01000544.1
NRVF01000117.1
FXZL01000099.1
FXYA01000109.1
PGLH01000113.1
FASB01245790.1
LXGH01202543.1
BAMW01000167.1
BAMW01000135.1
BAMW01000118.1
BAMW01000153.1
BAMW01000127.1
BAMW01000119.1
BAMW01000115.1
BAMW01000103.1
ABRE01021799.1
FAQS01364976.1
FASQ01268293.1
FARV01238991.1
MPHF01002435.1
MPHF01002841.1
MPHF01002913.1
MPHF01002178.1
MPHF01003281.1
MPHF01002752.1
MPHF01002342.1
LNCG01061371.1
LNCG01032564.1
LNCG01208138.1
LNCG01238442.1
LNCG01070854.1
LNCG01157363.1
LNCG01145097.1
PRDE01200611.1
AFSP02268960.1
AFSP02270965.1
OBLE01153364.1
AFSP02270999.1
AFSP02271005.1
LVEH01059033.1
LVEH01015697.1
LVEH01016611.1
CAOK01182154.1
CAOK01386693.1
AUPI01041099.1
LMAV011846081.1
LMAV010422920.1
LMAV011056119.1
LMAV011033928.1
LMAV010206100.1
LMVA01099860.1
LMVA01097664.1
LBLN01075972.1
UWOG012548440.1
CAOK01106316.1
CAOK01312772.1
CAOK01271712.1
CAOK01509861.1
CAJV01027010.1
JUDZ01006736.1
CCMK011758819.1
CCMK011797749.1
FAQZ01296330.1
FAQZ01288716.1
FAQZ01289429.1
AGCV02016656.1
MPKX01144158.1
RCNN01000475.1
MPKX01275880.1
PTJQ01348492.1
ODGO01662774.1
FASH01338812.1
FASQ01271189.1
FARB01501242.1
FASQ01277610.1
KB910351.1
OEIJ01750016.1
CCYC011089513.1
FLTF01009823.1
JACL01072860.1
FAQG01255073.1
FAUD01247218.1
LMAV010022977.1
LMAV010022978.1
FXDY01006791.1
LYUQ01136533.1
MCIT02035392.1
ODGO01534983.1
KI650659.1
FXEF01004673.1
FXDZ01002861.1
ADHE01000299.1
MCIT02016028.1
MCIT02005379.1
MCIT02021665.1
MCIT02030386.1
MCIT02028376.1
MCIT02031112.1
MCIT02080989.1
MCIT02039058.1
FASI01214821.1
CZLG010843331.1
CBLZ010039302.1
CBLZ012271124.1
CAJW010036594.1
CAJW012657113.1
AFSP02287274.1
AUPI01024844.1
LMAV010868657.1
LMAV011415159.1
LMAV011112464.1
LMAV011058163.1
LMAV011928692.1
LMAV010780782.1
LMAV010376288.1
FARP01317265.1
KB910134.1
CAOK01299985.1
CAOK01492307.1
CAOK01449636.1
CAOK01455178.1
CAOK01509204.1
CAOK01253257.1
CAOK01117923.1
CAOK01252893.1
CAOK01498527.1
CAOK01457568.1
CAOK01249365.1
CAOK01042692.1
CAOK01401567.1
CAOK01320173.1
CAOK01513888.1
CAOK01386684.1
CAOK01496643.1
CAOK01235712.1
CAOK01463555.1
CAOK01537988.1
CAOK01243400.1
CAOK01430396.1
CAOK01123206.1
CAOK01236406.1
CAOK01510194.1
CAOK01036075.1
CAOK01473163.1
OEIJ01595768.1
CAOK01377386.1
OEIJ01655857.1
CAOK01347984.1
OEIJ01583241.1
CAOK01526086.1
CAOK01150602.1
CAOK01164015.1
CAOK01505171.1
CAOK01218015.1
NAGG01003391.1
NAGG01003401.1
ODGO01694509.1
LTAH01076646.1
AHJF01033881.1
CEGH01095514.1
LUVX01007756.1
LUVX01036025.1
LUVX01009194.1
LUVX01011970.1
LUVX01012833.1
LUVX01050962.1
LUVX01016410.1
LUVX01002470.1
LUVX01007270.1
LUVX01045586.1
LUVX01006106.1
LUVX01009618.1
LUVX01037448.1
LUVX01009728.1
LUVX01033789.1
LUVX01003208.1
LUVX01012320.1
LVFB01000054.1
LFWE01000027.1
LGRI01050769.1
NBSG01002286.1
FUEF01020870.1
LGTL01000052.1
LBLR01000470.1
LBLR01009669.1
LBLR01015074.1
LOLC01006931.1
AHJF01023379.1
FARN01299592.1
LGJD01087918.1
CBTL0110552924.1
CBTL0111406989.1
LXGH01434372.1
LGRI01080210.1
PRDE01016977.1
PRDE01043430.1
PRDE01030704.1
PRDE01033176.1
PRDE01078886.1
PRDE01022132.1
PRDE01022311.1
PRDE01022312.1
PRDE01040871.1
PRDE01070530.1
UCOL01035594.1
UCOL01033918.1
ODGO01616731.1
AWGZ01420485.1
AAHY01767381.1
CBTL0101296307.1
OEIJ01362993.1
LK284211.1
FAUB01169307.1
FAUB01170071.1
LMAV011735020.1
LMAV012566074.1
LMAV012566243.1
LMAV011396542.1
LMAV011396313.1
LMAV012567173.1
FUEF01015010.1
KD473762.1
OENK01006164.1
OEOC01057542.1
CBTL0101539230.1
LMVA01097765.1
FASS01215055.1
OEIJ01512314.1
KE139079.1
LMAV011478631.1
LMAV011114460.1
LMAV010372264.1
LNCG01246843.1
LNCG01181994.1
LNCG01115001.1
LNCG01081234.1
LNCG01031765.1
AORQ01046650.1
AORQ01048851.1
ODGO01717094.1
CCMK012437549.1
UWOF012217818.1
CCYC013414981.1
LGJD01068257.1
LMAV010369993.1
LNCG01151832.1
LNCG01013994.1
LNCG01114875.1
LNCG01236165.1
LNCG01063580.1
LNCG01062721.1
AMZP02000897.1
NNCB01002912.1
PRDE01182065.1
PRDE01173130.1
PRDE01184173.1
LGJD01017150.1
LBLR01004061.1
JSUE03247986.1
AANU01078220.1
PRDE01037791.1
PRDE01037798.1
NESX01072663.1
KL550753.1
CEGH01092839.1
MPKX01022131.1
MPKX01119032.1
PTJQ01080273.1
FAQG01257602.1
FAQS01412391.1
PJAE01052913.1
PJAE01041658.1
FASG01117314.1
LYTE01048963.1
LYTB01027749.1
OEIJ01757494.1
QBIE01040390.1
LOLC01003181.1
CEGH01208129.1
CEGH01370905.1
CEGH01256750.1
CEGH01076648.1
FARO01026413.1
NIVO01003425.1
NIVO01035605.1
NIVO01051776.1
NIVO01019647.1
CAOK01243886.1
OBIJ01001110.1
PKGA01131623.1
LGJD01094001.1
LGJD01090523.1
PTJQ01022292.1
CCJR010016963.1
LXGH01244793.1
AYYD01000400.1
MCIT02005425.1
MCIT02067432.1
NDFM01000189.1
NDFM01000134.1
NDFM01000117.1
NDFM01000260.1
CSTQ01005282.1
ODGO01699544.1
ODGO01659727.1
CAJX010054963.1
LGJD01062062.1
AFSP02273119.1
FAQZ01038191.1
FAQZ01184703.1
CEGH01238596.1
CEGH01182506.1
CEGH01103714.1
CEGH01134791.1
CAJX010053134.1
CAJX011970423.1
CAJX011974783.1
CAJX011973317.1
CAJX010057057.1
CAJX010053046.1
OEIJ01752179.1
ODGO01512279.1
ODGO01534216.1
ODGO01612433.1
ODGO01649604.1
CVRD01019653.1
QKXD01019559.1
KQ061174.1
CAJV01148637.1
CAJV01011057.1
CAJV01018088.1
CAOK01178364.1
LGJD01065585.1
FARX01418952.1
FARX01223717.1
FARX01397096.1
PRDE01026547.1
LXGH01209432.1
LXGH01216110.1
CEGH01055012.1
QQTR01007208.1
KD195271.1
LGJD01019919.1
KD394079.1
FLTG01019950.1
FAQT01177073.1
LVLJ01000641.1
LVLJ01002047.1
MCOU01000013.1
PRDE01125042.1
PRDE01154690.1
PRDE01151975.1
OCSC01000531.1
MTSM01000190.1
MTSM01000467.1
LMAV011785849.1
CVMW01002483.1
BBOV01501822.1
BBOV01513748.1
BBOV01274871.1
MCIT02074215.1
PTJP01025664.1
MCIT02026232.1
MCIT02020087.1
LNCG01199841.1
LNCG01212781.1
LNCG01052602.1
LNCG01255234.1
LNCG01220661.1
LNCG01199401.1
LNCG01106978.1
LNCG01101805.1
LNCG01266221.1
LNCG01178766.1
LNCG01227668.1
LNCG01040781.1
LNCG01064814.1
LNCG01147240.1
CAJV01100269.1
CAJV011632750.1
CAJV01369989.1
AFSA01861571.1
LNCG01069336.1
CAJV012608318.1
LXGH01269035.1
LGJD01028550.1
FLTF01006126.1
FLTD01004066.1
FLTF01003652.1
FLTF01012278.1
NNCB01002164.1
APFE030271464.1
APFE031526880.1
LGJD01020186.1
LVHJ01035155.1
JYDO01001780.1
LGRI01022043.1
CAOK01203142.1
CAOK01202954.1
CAJX011973326.1
CAJX010835211.1
CEGH01314176.1
CEGH01368296.1
FARO01116000.1
FARO01048190.1
FARO01079230.1
FARO01135705.1
FARO01090241.1
PJAE01836603.1
DIEZ01000039.1
BBOV01519548.1
BBOV01444819.1
BBOV01513470.1
BBOV01459813.1
BBOV01510925.1
BBOV01508786.1
BBOV01345634.1
BBOV01509077.1
BBOV01292038.1
BBOV01518517.1
BBOV01520090.1
BBOV01508508.1
BBOV01518080.1
BBOV01508967.1
BBOV01478600.1
BBOV01511987.1
LCTT01022059.1
CEGH01091393.1
CEGH01009281.1
CEGH01379583.1
CEGH01285144.1
BBOV01482977.1
BBOV01439369.1
BBOV01461079.1
BBOV01507915.1
BBOV01521039.1
BBOV01513235.1
BBOV01483909.1
BBOV01335001.1
BBOV01516677.1
BBOV01503178.1
BBOV01515054.1
BBOV01513320.1
BBOV01518837.1
CVMW01139741.1
CVMW01095465.1
CVMW01015490.1
CAJW011508181.1
FAQG01178069.1
FASO01335920.1
FATA01402528.1
AFSP02290758.1
CCMK011791242.1
CCMK011791241.1
LBLN01088616.1
BEYV01038468.1
CAJX010830245.1
MTCH01000240.1
LGJD01053579.1
LGJD01070445.1
PTJP01012778.1
PTJQ01237516.1
PTJQ01068956.1
PTJQ01479453.1
PTJQ01281332.1
PTJP01527945.1
QGNU01001930.1
JMFU01120713.1
AUPO01000091.1
FARX01243592.1
FARX01354369.1
LXGH01482176.1
LXGH01232464.1
LXGH01399598.1
LXGH01066008.1
LK351996.1
LOLC01005794.1
FARV01217986.1
PJAE01822838.1
AXCL01049971.1
LUVX01042067.1
PRDE01177674.1
LXGH01517240.1
FAQF01045573.1
LYTB01025123.1
KL554568.1
CAOK01234632.1
CAOK01524866.1
LGJD01094296.1
CAOK01413112.1
CBUG010008163.1
CAJW010004298.1
LXGH01431195.1
LXGH01469188.1
LXGH01253675.1
LXGH01356236.1
OFEX01002115.1
OFEX01002306.1
OFEX01001841.1
OFEX01001641.1
OFEX01001813.1
OFEX01002093.1
OFEX01002714.1
MDVM02000127.1
MDVM02000025.1
MDVM02000026.1
PJAE01019656.1
PJAE01893313.1
PJAE01020482.1
LXGH01141523.1
JJNS02109845.1
AHJF01024932.1
AHJF01010696.1
LGJC01097023.1
PJAE01810285.1
PJAE01046685.1
PJAE01045710.1
PJAE01886535.1
PJAE01865159.1
PJAE01873115.1
LMVA01097550.1
CBLZ012158664.1
CAJW012544061.1
LGRI01058520.1
MCPO01000063.1
AXSN02000048.1
ADDD02276059.1
CAJW010005534.1
FAUD01383873.1
LGJC01061374.1
CCMK012893444.1
CCMK012403501.1
CVMW01139330.1
QEOY01084710.1
QEOY01059437.1
LGJC01013607.1
LGJD01061958.1
AHJF01030768.1
FAQE01393239.1
FAQE01393683.1
MATP01010845.1
MATP01010605.1
MATP01006741.1
MATP01004982.1
MATP01002375.1
OBLE01086290.1
PRDE01170489.1
AFSP02246605.1
MCIT02069396.1
MCIT02004871.1
AORQ01004383.1
FARW01252708.1
FARW01305115.1
FARW01324586.1
FARW01325240.1
FARW01321402.1
FARW01325228.1
FARW01318143.1
FARW01325162.1
AWGZ01424712.1
AWGZ01375037.1
PXOE01000150.1
PKMF01022747.1
KI649962.1
FARY01388109.1
FARY01390047.1
FARO01083270.1
FARN01145457.1
FARO01149384.1
KE729712.1
CAOK01361619.1
CAOK01246559.1
ODGO01565077.1
CSTQ01005331.1
LQRK01007509.1
QNTS01013846.1
FASQ01269760.1
FARV01267638.1
FAQS01156706.1
FASG01318485.1
FARP01229634.1
FARB01503004.1
FASQ01274046.1
FAQS01391726.1
FARV01220521.1
FASG01116141.1
FAUD01403890.1
FASG01096322.1
FASG01377230.1
FARV01262235.1
FASQ01266160.1
FASQ01270654.1
FARV01199068.1
OEIJ01749883.1
OEIJ01729213.1
ODGO01685916.1
OEIJ01683626.1
OEIJ01674127.1
OEIJ01589170.1
ODGO01545319.1
ODGO01585082.1
OEIJ01625481.1
BBOV01465036.1
FLTG01019129.1
LXGH01483848.1
AWGZ01421337.1
LGRI01039970.1
CAOK01512198.1
CAOK01185162.1
CAOK01056107.1
CAOK01214457.1
CAOK01286144.1
CAOK01395032.1
CAOK01509663.1
OEIJ01660768.1
LGRI01069786.1
FUEF01005278.1
FUEF01007614.1
FUEF01009862.1
KL022972.1
PTJP01193407.1
PTJP01217193.1
PTJQ01040377.1
PTJP01088747.1
PTJQ01385161.1
PTJQ01296688.1
NWMT01000078.1
QOUH01105884.1
QOUH01097559.1
QWDQ01001360.1
AGAF01000040.1
KL552475.1
NESX01080764.1
NESX01070319.1
KL555119.1
FASH01359748.1
FARV01263650.1
PJAE01860305.1
FVPM01004116.1
OBIJ01003544.1
FVPM01002030.1
OBIJ01003567.1
FARX01417682.1
FARX01413514.1
FARX01363076.1
CCYC010397388.1
ADDD02127530.1
ADDD02101548.1
LLWS01031965.1
KB460290.1
LBLN01040601.1
OEIJ01373076.1
CYRZ010934839.1
CBTL0103776143.1
LMAV010606377.1
LMAV011281103.1
NHTM01011887.1
JXPO01142757.1
FAUB01268799.1
FAQT01415844.1
FAQT01424638.1
LMAV011089342.1
KD279225.1
FASA01318383.1
KL549616.1
CAJW012430527.1
LBFU01000075.1
LBLN01100506.1
LBLN01038314.1
LXGH01313469.1
LXGH01342740.1
LXGH01300118.1
LBLN01037603.1
CVMW01017835.1
LGJD01082572.1
LXGH01255480.1
LBLN01041642.1
FASH01364503.1
LPQZ01105312.1
FATI01272026.1
FAQG01251146.1
PJAD010076239.1
PJAD010179288.1
CCYC014404200.1
MJUV01048008.1
PRDE01049040.1
JUDZ01001533.1
JUDZ01002228.1
JUDZ01007997.1
JUDZ01002976.1
FXDY01001541.1
UIGX01024397.1
UIGX01055326.1
UIGX01077031.1
UIGX01053740.1
UIGX01064614.1
LBLN01065675.1
FARO01149733.1
PJAE01122208.1
PJAE01025878.1
PJAE01062844.1
PJAE01871249.1
PJAE01046510.1
PJAE01050321.1
PJAD010987431.1
PJAE01046511.1
PJAE01035100.1
PJAE01836774.1
PJAE01871373.1
PJAE01048336.1
PJAD011131637.1
LXGH01227243.1
LXGH01430374.1
FASG01360017.1
KN814053.1
NIZD01055821.1
PEQF01030309.1
CBTL0102067067.1
LXGH01052009.1
FLTD01006063.1
FLTD01004986.1
MCIT02065085.1
JRRC01106861.1
MCIT02062125.1
MCIT02019841.1
MCIT02078000.1
FAQE01397516.1
FAQE01397530.1
LOLC01003273.1
ATCM03102498.1
CAOK01038856.1
AGQR02006900.1
CAJV01033327.1
KB463715.1
CAOK01274160.1
CAOK01164698.1
CAOK01489260.1
CAOK01257769.1
CAOK01281593.1
CAOK01259141.1
CAOK01132549.1
LGRQ01000280.1
FARV01270138.1
CBTL0109687868.1
FAGC01002682.1
FARO01180902.1
CBTL0101204563.1
ODGO01694976.1
ODGO01707498.1
LBLN01087912.1
LXGH01398254.1
LBLN01059944.1
CEGH01057781.1
LMVA01097247.1
CZLG012920651.1
CZLG013616740.1
LBLN01079731.1
LGJD01095563.1
LGJD01089506.1
PKGA01071129.1
PRDE01052955.1
LXGH01222161.1
LXGH01501451.1
LXGH01441136.1
LXGH01249753.1
LXGH01089191.1
LXGH01073142.1
LXGH01188862.1
LXGH01286449.1
LXGH01217434.1
LXGH01252765.1
ATCM03086633.1
ATCM03085064.1
ATCM03080554.1
AHJF01012167.1
CEGH01009645.1
CEGH01099820.1
LXGH01022624.1
LXGH01082414.1
LXGH01082516.1
LXGH01461730.1
LXGH01461750.1
LXGH01489489.1
CVOA01006530.1
LKBO01002785.1
KL558138.1
KQ105555.1
AYZY01082586.1
AWGZ01413502.1
CAOK01168118.1
CAOK01262758.1
CAOK01408181.1
CAOK01236766.1
CAOK01510242.1
CAOK01531592.1
CAOK01346618.1
CAOK01119162.1
CAOK01186627.1
CAOK01466374.1
CAOK01496218.1
AWGZ01412282.1
CCJR010057981.1
LGRI01090827.1
ASJL01006517.1
ASJK01048889.1
ASJK01059949.1
ASJK01086299.1
ASJL01083080.1
ASJK01024409.1
ASJK01085861.1
ASJL01030754.1
ASJK01025283.1
ASJL01005088.1
ASJN01008648.1
LBLN01073104.1
LBLN01007192.1
FARO01007400.1
ODGO01687132.1
QFPU01000187.1
DIEQ01000032.1
DIEQ01000022.1
DIEQ01000062.1
OEIJ01657691.1
QQTR01045985.1
PRDE01035832.1
AJKK01125044.1
LBLN01065089.1
LBLN01084616.1
LMAV010675953.1
MCIT02058264.1
MCIT02082359.1
MCIT02013257.1
MCIT02085557.1
LTAH01058858.1
CEGH01054769.1
CEGH01132477.1
CEGH01312838.1
CEGH01235488.1
CCMK012415627.1
CCMK012415628.1
CCMK012893998.1
CCMK012893999.1
CCMK012719276.1
JXPN01164073.1
CCMK013085141.1
MCIT02012827.1
FARO01160037.1
FARO01160151.1
CVMW01010338.1
CVMW01090871.1
CVMW01110829.1
KL555926.1
CBTL0102984400.1
CBTL0106862936.1
CCMK012722042.1
CCMK012832725.1
LXGH01392341.1
AGCT01038561.1
AFSP02242605.1
LYFV01000174.1
FLTE01005870.1
AEGA01002937.1
QVQW01000635.1
CCYC015966319.1
PJAE01875194.1
BEYV01035048.1
LBLN01023584.1
AUPI01123197.1
AUPI01129097.1
PTJQ01128036.1
PTJQ01089176.1
FBXV01354948.1
FBXV01248102.1
PTJI01002905.1
LGRI01033239.1
JXPO01104482.1
CAJX012008702.1
MATP01010623.1
CAJX010005068.1
CAJX010055634.1
AWUE01004486.1
CAJX010027229.1
AHJF01031299.1
CBTL0100084974.1
LLWS01037076.1
FARO01037471.1
AEYL01000420.1
PKGA01035437.1
PKGA01008495.1
PKGA01087890.1
PKGA01077763.1
PKGA01031318.1
PKGA01130093.1
PKGA01137359.1
PKGA01009295.1
PKGA01066665.1
PKGA01073240.1
JSUV01423649.1
JSUV01037434.1
MCIT02053269.1
MCIT02053404.1
MCIT02031489.1
PTJQ01019456.1
PTJQ01384342.1
PTJQ01464743.1
CBMN010745860.1
PTJQ01119134.1
PTJP01559222.1
PTJQ01484645.1
PTJQ01275721.1
PTJQ01508932.1
PTJQ01415971.1
PTJQ01093102.1
PTJQ01346677.1
PTJQ01340631.1
CEGH01233397.1
LXGH01281887.1
FARO01132258.1
FARO01076822.1
FARO01076821.1
LXGH01050507.1
LXGH01505504.1
LXGH01242920.1
LXGH01060562.1
FARO01174740.1
LXGH01107159.1
LXGH01136897.1
FARO01134537.1
LXGH01422305.1
LBLN01034202.1
MCIT02040022.1
MCIT02025246.1
MCIT02084178.1
MCIT02006804.1
PTJQ01106382.1
PTJQ01065069.1
CAJV01016464.1
LGRI01023736.1
FAQZ01295433.1
CAJX010052430.1
CAJX010003893.1
CAJX010053204.1
OBIJ01006948.1
CCYC016571848.1
CCYC010837039.1
CCYC014189406.1
LMAV012955087.1
LMAV011246871.1
LEOU01009915.1
NNCB01002232.1
CCMK012515123.1
AUPI01042293.1
LNCG01130770.1
LNCG01093998.1
LNCG01028515.1
LNCG01245528.1
LNCG01201427.1
LNCG01206830.1
LNCG01108162.1
LNCG01019980.1
LNCG01235550.1
FATA01400850.1
AHJF01007403.1
PRDE01137419.1
PTJQ01452938.1
CEGH01124079.1
CZLG011765388.1
CZLG013738730.1
LM524589.1
BAUK01097300.1
CAJV012589162.1
FZQQ01024412.1
FZQQ01024413.1
FZQQ01024417.1
LVEH01027961.1
QEOV01039905.1
CAOK01334814.1
CAOK01444347.1
CAOK01489664.1
FLZC01000251.1
CVMW01008943.1
LGJC01135618.1
LGJC01040261.1
FASC01264903.1
UIGX01009431.1
UIGX01067042.1
LMAV012112513.1
LMAV010766344.1
NIVO01052099.1
NIVO01032036.1
NIVO01073788.1
AWGZ01413639.1
FLRE01002790.1
ASJN01002228.1
ASJN01063724.1
ASJK01085850.1
ASJN01008046.1
FAUD01362622.1
CBUG010013724.1
BEYV01072940.1
FLTD01003665.1
LOLC01006800.1
CAJW011553942.1
ODGO01737963.1
CCYC015323541.1
PTJQ01287320.1
AUPI01060442.1
FAPX01187253.1
FAQK01241445.1
FASC01345254.1
FASC01135457.1
FARN01352031.1
FAQK01113190.1
CEGH01385557.1
CEGH01336450.1
JXQM01000291.1
NIZD01179992.1
NIZD01180034.1
NIZD01180057.1
CVMW01110717.1
CCMK013005038.1
CVRD01033496.1
CVRD01033960.1
LGJC01076101.1
LGJC01098955.1
LGJC01119516.1
LGJC01010971.1
LGJC01049706.1
CAOK01055080.1
CAOK01167569.1
CAOK01381734.1
CAOK01352360.1
CAOK01383774.1
CAOK01508591.1
CAOK01516725.1
CAOK01442319.1
CAOK01130438.1
OBIJ01002346.1
OBIJ01000660.1
FVPM01002440.1
FVPM01002013.1
OBIJ01003818.1
LGJD01077772.1
FARO01147866.1
FARO01142605.1
FASC01349713.1
LXGH01324285.1
LXGH01367571.1
FASC01191458.1
FAPX01218519.1
FLTF01007705.1
LXGH01142980.1
LXGH01348136.1
AYOE01073148.1
MCIT02081071.1
MCIT02019153.1
MCIT02032994.1
MCIT02086464.1
MCIT02020705.1
AYOE01094968.1
MCIT02060321.1
MCIT02029599.1
MCIT02060418.1
MCIT02073535.1
MCIT02064801.1
MCIT02043929.1
MCIT02045745.1
MCIT02022466.1
MCIT02082396.1
MCIT02025577.1
MCIT02082302.1
MCIT02086504.1
MCIT02080768.1
FARM01265408.1
FARM01265633.1
FASA01316906.1
LNCG01192141.1
AFSA01787811.1
AFSA01667523.1
RAQS01003095.1
PRDE01193850.1
CCMK012360125.1
CCMK011893862.1
FLTC01003138.1
FARY01344652.1
FARY01301867.1
LBLN01022045.1
LBLN01033364.1
PRDE01079825.1
PRDE01086691.1
PRDE01094502.1
MCIT02066543.1
MCIT02011632.1
MCIT02069891.1
MCIT02021557.1
PTJP01478726.1
MCIT02036758.1
MCIT02058234.1
MCIT02025596.1
MCIT02079364.1
MCIT02047503.1
MCIT02069387.1
OEIJ01602084.1
QOUH01080750.1
FASQ01268076.1
FASQ01269147.1
FAUB01277821.1
FASQ01269179.1
FAQS01384596.1
FASG01352739.1
FARP01301364.1
FARP01302525.1
FARV01161333.1
FASG01242343.1
FARV01220247.1
FAQS01216948.1
LK354347.1
LQZZ01000883.1
LRRO01001032.1
JUDZ01004776.1
JUDZ01004778.1
JUDZ01006430.1
JUDZ01006784.1
JUDZ01007154.1
MEHO01286487.1
LBLN01043256.1
CAOK01297668.1
CAOK01494377.1
CAOK01475752.1
LOLC01006961.1
CCMK013046914.1
CCMK013046917.1
QVWF01006980.1
AZRO01034439.1
FVPM01001937.1
OBIJ01003333.1
CBUG010015318.1
FLZK01000537.1
UWOF012167106.1
CCYC014161267.1
CEGH01152997.1
MCIT02065595.1
MCIT02033762.1
PTJP01053354.1
CVMW01118878.1
CVMW01118369.1
CAJV01019291.1
NCQO01483847.1
NCQO01465179.1
NCQO01468941.1
NCQO01475432.1
NCQO01492572.1
NCQO01541315.1
NCQO01459514.1
JXPH01094835.1
AFSP02302937.1
KB735640.1
LBLN01063541.1
LGJC01027822.1
LGJC01105492.1
LGJC01043280.1
LGJC01121417.1
LGJC01101829.1
LGJC01111558.1
LGJC01102242.1
LGJC01073147.1
LGJC01119588.1
QGNU01002904.1
LGJC01064476.1
LGJC01032646.1
LGJC01069742.1
CAOK01206822.1
LBLR01013666.1
LBLR01016333.1
LBLR01018542.1
LBLR01002027.1
KD436152.1
KD436290.1
KD371222.1
KD329786.1
KD316335.1
KD316523.1
KD334652.1
KD321639.1
KD377626.1
LOLC01008970.1
ABBZ01005633.1
ODGO01621640.1
FATA01405145.1
AAAA02047803.1
LBLR01011922.1
LBLR01011857.1
QZLG01004103.1
LGRI01109751.1
CAOK01481348.1
CAOK01129139.1
CAOK01366247.1
CAOK01467774.1
CAOK01507669.1
CAOK01124921.1
CAOK01177168.1
CAOK01413945.1
CAOK01502895.1
CAOK01520454.1
CAOK01204184.1
CAOK01231860.1
CAOK01181992.1
CAOK01169727.1
CAOK01458491.1
CAOK01267966.1
CAOK01448581.1
CAOK01518589.1
CAOK01326002.1
CAOK01226717.1
CAOK01469287.1
CAOK01337403.1
LGJD01107387.1
CAOK01256224.1
CAOK01261051.1
CAOK01525117.1
CAOK01360009.1
CAOK01116785.1
CAOK01345388.1
CAOK01415247.1
CAOK01325448.1
CAOK01406054.1
CAOK01449203.1
CAOK01310144.1
LGJD01053222.1
CAOK01411053.1
CAOK01446251.1
LXGH01050949.1
QQTR01059479.1
PRDE01010226.1
CEGH01040942.1
FATI01267073.1
PRDE01056783.1
NIVO01065017.1
APFE030655030.1
LNCG01009362.1
LNCG01121476.1
LNCG01126181.1
LNCG01012486.1
LNCG01023808.1
LNCG01001377.1
LNCG01084044.1
FAQG01238458.1
OBIJ01006631.1
AJKK01169164.1
OBIJ01008460.1
CAJW010004215.1
NBSG01001908.1
PJAE01025665.1
FLTG01010352.1
OEIJ01530790.1
LXGH01345405.1
CEGH01267104.1
CEGH01107861.1
CEGH01361665.1
AHJF01018254.1
AHJF01032847.1
CAJX012071043.1
CAJX010831453.1
CAJX010833857.1
FASQ01278510.1
FASQ01276728.1
FASQ01172718.1
FASQ01275202.1
FASQ01277014.1
FASQ01243697.1
FAST01274448.1
FASQ01256086.1
FASQ01266825.1
FASQ01270437.1
QLPK01000776.1
BBOV01502773.1
LXGH01262206.1
FARO01101639.1
PDMP01003686.1
KQ003345.1
PRDE01147828.1
CEGH01115291.1
FARO01015641.1
CEGH01308074.1
CEGH01291985.1
LGJC01071224.1
LD106311.1
LD238787.1
LGJC01071262.1
LGJD01031726.1
FARN01321546.1
LGJC01088966.1
CCYC016483554.1
FLTD01009164.1
FLTD01009170.1
KN000463.1
MEHO01244802.1
MEHO01504955.1
PRDE01111475.1
PRDE01011183.1
FARO01095877.1
FARO01112863.1
FARO01092581.1
FARO01182050.1
FARO01148158.1
FARO01075657.1
FARO01136044.1
FARO01139383.1
FARO01082787.1
FAUD01404487.1
CAFC02199424.1
CAFC02249569.1
CAFC02240543.1
CAFC02297754.1
CAFC02299249.1
CAFC02184257.1
CAFC02050423.1
CAFC02247671.1
FASB01158374.1
LOPT01001419.1
PQBO01000473.1
LCTT01024642.1
LMVA01019322.1
LCTT01024684.1
CCMK012914769.1
CCMK012843108.1
ASJK01085374.1
FASG01243288.1
FASG01306477.1
CCAG010003915.1
CCAG010023058.1
LMVA01099472.1
LMVA01098322.1
CZLG013951010.1
JSUV01264592.1
JSUV01338471.1
JSUV01260031.1
LMVA01100734.1
ASJK01024905.1
NNCB01000642.1
NNCB01000620.1
NNCB01002345.1
NNCB01003723.1
NNCB01001295.1
NNCB01001791.1
NNCB01008075.1
NNCB01004679.1
NNCB01000934.1
LMAV011426779.1
LMAV011826145.1
JXOW01182411.1
JXOW01094282.1
JXOW01079917.1
CCMK012680275.1
CCMK012788996.1
EQ984885.1
LGRI01078503.1
LGJC01078408.1
PRDE01145635.1
KE359912.1
KE355933.1
KE360047.1
LYFN01000771.1
LYFN01000364.1
MCIT02084336.1
MCIT02053643.1
MCIT02034321.1
MCIT02015574.1
MCIT02024531.1
MCIT02023445.1
MCIT02028088.1
MCIT02005551.1
MCIT02079368.1
MCIT02057992.1
MCIT02052579.1
PTJP01562694.1
CAJV011668401.1
CAJV011743907.1
CAJV012634366.1
CAJV012609744.1
LNCG01198730.1
CAJV012635408.1
LGRI01017864.1
DPLN01000050.1
DDAS01000156.1
LGRI01011818.1
LVEH01031331.1
LVEH01031977.1
JSUE03145227.1
KD032696.1
LGJD01004434.1
LNCG01252415.1
LD131521.1
LD263997.1
AWGZ01420653.1
CAOK01136142.1
CAOK01200400.1
CAOK01464601.1
CAOK01462435.1
CAOK01409522.1
CAOK01381138.1
GL931024.1
CAOK01390472.1
CAOK01359352.1
CAOK01431279.1
LGRI01049011.1
LGJD01065537.1
LGJD01061875.1
LGJD01073475.1
OFEX01000746.1
CCYC010666573.1
CCYC015546749.1
FARX01024299.1
FAQS01327654.1
LMAV013124747.1
LBLN01052152.1
FARO01047091.1
CZLG013744280.1
LYFN01000747.1
FARX01326160.1
FARY01148275.1
LGSF01032490.1
OEIJ01698861.1
CVNP01000070.1
CCMK012378845.1
CCMK011008586.1
JRKL01128303.1
JRKL01143059.1
JRKL01123092.1
LGJD01023254.1
LXGH01474442.1
LXGH01045614.1
LXGH01332786.1
LXGH01289815.1
FARO01010310.1
PYFS01004192.1
PTJQ01541200.1
PTJQ01257504.1
PTJP01207476.1
PTJP01579581.1
CAJV01109149.1
AFSA01750815.1
PTJP01157146.1
PTJQ01101348.1
PTJP01484092.1
PTJP01633582.1
PTJQ01379571.1
PTJP01249724.1
NKXL01198409.1
NNCB01002205.1
ASJK01024112.1
ASJK01066529.1
ASJN01024597.1
ASJN01060981.1
MCIT02047498.1
MCIT02078069.1
MCIT02034447.1
MCIT02022754.1
LNCG01180049.1
LNCG01034896.1
LNCG01197845.1
LNCG01045518.1
LNCG01024479.1
LNCG01113827.1
LNCG01123799.1
LNCG01081595.1
OBLE01044310.1
OBLE01046109.1
CSTQ01001465.1
CCYC016739562.1
QLPH01023725.1
JACL01068457.1
JSUV01290790.1
JSUV01369180.1
JSUV01414493.1
JSUV01268715.1
JSUV01248581.1
JSUV01201554.1
JSUV01075190.1
JSUV01456562.1
FARY01405757.1
FARX01410432.1
FARY01403803.1
CEGH01307355.1
FUEF01019036.1
LTAH01036837.1
LTAH01047752.1
LTAH01081302.1
LTAH01035547.1
CBTL0109760584.1
GG699322.1
ABGO01000832.1
ABGO01000757.1
CCYC014422194.1
CCYC012022020.1
CCYC012834017.1
CCYC016274698.1
CCYC014759581.1
LK181574.1
FAQE01069675.1
FAQE01381603.1
MCIT02037157.1
MCIT02053425.1
MCIT02004338.1
MCIT02003394.1
PTJP01450810.1
PTJP01331555.1
PTJP01300904.1
PTJP01474496.1
PTJP01221349.1
PTJP01491545.1
PTJP01039657.1
PTJQ01137702.1
PTJQ01149812.1
PTJP01524828.1
ODGO01608350.1
ADDD02127181.1
QKXD01034048.1
PRDE01057315.1
AFSP02305285.1
AFSP02211094.1
AFSP02314057.1
CCYC016796968.1
FASC01249438.1
FAQG01235154.1
AXZU02100435.1
BDMT010591597.1
LNCG01160502.1
LNCG01167531.1
LNCG01117482.1
LNCG01074986.1
LNCG01040706.1
LNCG01156930.1
LNCG01231599.1
CCMK012970163.1
FXDY01004404.1
BATV01173551.1
OEIJ01670424.1
PTJP01470833.1
PTJP01452470.1
PTJP01403656.1
PTJP01019821.1
PTJP01007826.1
CAJV01107592.1
CAJV01062136.1
CAJV01102101.1
FAQG01239049.1
FLTG01015579.1
LNCG01261824.1
LNCG01125020.1
LNCG01174730.1
LNCG01075804.1
LNCG01201578.1
LNCG01121587.1
LNCG01072423.1
LNCG01194843.1
LNCG01018589.1
CAJV012733124.1
AFSA01489423.1
CAJV01163699.1
AFSA01870883.1
LGRI01039130.1
LGRI01039132.1
FVPM01000946.1
OBIJ01009321.1
FVPM01002616.1
FVPM01003171.1
FVPM01003053.1
CBLZ012049315.1
FARY01408574.1
CCMK012960660.1
CCMK012834216.1
CCMK012961575.1
FLZB01000246.1
BBOV01523246.1
FASG01355329.1
FASG01352780.1
PRDE01174772.1
KD343908.1
FUEF01011830.1
LMVA01096586.1
MCIT02070470.1
MCIT02085253.1
LNCG01112649.1
LNCG01048210.1
LNCG01252429.1
LNCG01066489.1
CVMW01014108.1
FASB01099590.1
MJUV01005390.1
MJUV01006586.1
MJUV01027955.1
MJUV01026153.1
FAUD01318242.1
FASG01325085.1
FASG01325671.1
FARO01154399.1
FAPX01185143.1
BEWY01032316.1
QGQP01005725.1
KI805590.1
AJKK01071218.1
LXGH01288578.1
MCIT02066228.1
MCIT02043263.1
AYOE01094116.1
MCIT02031737.1
MCIT02068052.1
MCIT02053728.1
MCIT02047206.1
MCIT02023742.1
MCIT02074593.1
PTJP01437578.1
MCIT02007681.1
MCIT02037328.1
MCIT02049976.1
MCIT02060115.1
MCIT02033656.1
MCIT02054767.1
MCIT02034180.1
MCIT02055936.1
MCIT02047772.1
MCIT02022129.1
MCIT02084812.1
MCIT02070637.1
MCIT02010119.1
PTJP01102937.1
PTJP01516312.1
MCIT02073032.1
MCIT02048253.1
MCIT02061390.1
MCIT02022838.1
MCIT02022951.1
MCIT02072780.1
MCIT02070065.1
CAOK01300802.1
LXGH01112187.1
OEIJ01558241.1
JH839551.1
JH856686.1
FASC01275907.1
FASL01249358.1
FASC01276349.1
FAQK01227861.1
FASC01277304.1
FARY01289533.1
CTBL01004427.1
OBIJ01010177.1
OBIJ01004271.1
OBIJ01006784.1
OBIJ01007679.1
FXDS01005785.1
FXDS01005705.1
FXDZ01017936.1
FXDZ01017110.1
QNOM01000005.1
QNOO01000008.1
QTKH01000170.1
JRFZ01023994.1
LGRI01002559.1
CZLG012523329.1
CZLG013777070.1
DS597520.1
AWGZ01416290.1
NCXJ01000049.1
NCXJ01000040.1
LUVX01001211.1
LUVX01010133.1
LUVX01012893.1
LUVX01016027.1
LUVX01028165.1
LUVX01026023.1
LUVX01028186.1
LUVX01039678.1
LUVX01013461.1
LUVX01004250.1
LUVX01002750.1
LUVX01006901.1
LUVX01002250.1
LUVX01050541.1
LUVX01009479.1
LUVX01034840.1
LUVX01007343.1
LUVX01013345.1
LUVX01002659.1
LUVX01025688.1
LUVX01044668.1
LUVX01030811.1
LUVX01026512.1
LUVX01017985.1
LUVX01051937.1
LUVX01019136.1
LUVX01026500.1
LUVX01047057.1
LUVX01030430.1
LUVX01045330.1
LUVX01021529.1
LUVX01026367.1
LUVX01002200.1
LUVX01004481.1
LUVX01024486.1
LUVX01004356.1
LUVX01059642.1
LUVX01035260.1
LUVX01004510.1
LUVX01040335.1
LUVX01030031.1
LUVX01005589.1
LUVX01008799.1
LUVX01049328.1
LUVX01007139.1
LUVX01010769.1
LUVX01007906.1
LUVX01049442.1
LUVX01012764.1
LUVX01032623.1
LUVX01001251.1
LUVX01015687.1
LUVX01040386.1
LUVX01034089.1
LUVX01012041.1
LUVX01013460.1
LUVX01041642.1
LUVX01004159.1
LUVX01047244.1
LUVX01059964.1
LUVX01060855.1
LUVX01031500.1
LUVX01029154.1
LUVX01020245.1
LUVX01009186.1
LUVX01031598.1
LUVX01030708.1
LUVX01020601.1
LUVX01004316.1
LUVX01014820.1
LUVX01033185.1
LUVX01036029.1
LUVX01046023.1
LUVX01037046.1
LUVX01037753.1
LUVX01005390.1
LUVX01010475.1
LUVX01041585.1
LUVX01037366.1
KD403461.1
LD079953.1
LD212429.1
KD442787.1
KD393708.1
KD354099.1
KD462805.1
KD361984.1
LD124262.1
LD256738.1
KD421762.1
KD453277.1
AFSP02313125.1
KD412061.1
NYXK01000054.1
FLTD01010221.1
MPKX01094418.1
FLTG01013178.1
FLTF01013347.1
CCMK011918427.1
CAJW011543483.1
FAQT01422789.1
FAQT01427889.1
FAUB01256469.1
FAQT01258290.1
KE111797.1
FAQG01276384.1
FAUD01404466.1
FATA01403714.1
CVMW01007813.1
PEKY01008279.1
LVEH01058493.1
OBIJ01000931.1
FVPM01001339.1
OBIJ01007514.1
FVPM01000919.1
QOUH01097600.1
QOUH01097602.1
NKRE01000086.1
KZ162267.1
PRDE01129755.1
AWUE01001713.1
AFSP02301174.1
AFSP02272113.1
LXGH01018685.1
PRDE01082596.1
ODGO01581379.1
OEIJ01728333.1
CEGH01027380.1
PRDE01102123.1
PRDE01092532.1
FAQG01195069.1
FASB01271172.1
AZRP01032870.1
KQ434716.1
MATP01006127.1
MATP01006137.1
JNHN01000074.1
ODGO01697051.1
CBTL0105371748.1
LVEH01039926.1
LVEH01043133.1
LVEH01045886.1
PRDE01140636.1
PRDE01061341.1
BBOV01467252.1
PTJP01493579.1
PTJP01203146.1
PTJP01536559.1
PTJP01531106.1
PTJP01128546.1
PTJP01458987.1
PTJP01219867.1
PTJP01644993.1
PTJP01231941.1
PTJP01122246.1
PTJP01546729.1
PTJP01010467.1
PTJP01478185.1
PTJP01077624.1
PTJP01523682.1
PTJP01218701.1
PTJP01319416.1
AFSA01873941.1
CAJV01181730.1
LNCG01075546.1
CAJV01060672.1
AFSA01634175.1
CAJV01073783.1
AFSA01805929.1
CAJV012635289.1
AFSA01778549.1
AFSA01649053.1
CAJV01051098.1
CAJV01074036.1
AFSA01735105.1
AFSA01807063.1
CAJV01162860.1
ADDD02070914.1
LBLN01109639.1
QEOY01084262.1
AFSP02274495.1
MATP01002238.1
BDGN01021810.1
QOVE01009444.1
BDGN01022207.1
PDMP01002265.1
PRDE01044384.1
LGRI01060362.1
LXGH01360113.1
LGRI01026103.1
AFSP02290016.1
LXGH01271886.1
LGRI01040532.1
LGRI01044314.1
CCYC011402416.1
CCYC014688078.1
CZLG010008395.1
CZLG011320155.1
CZLG013637278.1
CZLG011153615.1
FAQS01417827.1
FLTF01008506.1
AZRP01035417.1
LXGH01331445.1
LXGH01409279.1
LXGH01297594.1
MTPI01001753.1
MPKX01085516.1
MPKX01268514.1
MPKX01115445.1
MPKX01091088.1
MPKX01182338.1
CZLG012798258.1
CZLG010774279.1
KL554094.1
CCYC015281003.1
FAUD01357263.1
KQ218135.1
FLTF01003970.1
AFSP02229274.1
AFSP02231611.1
AFSP02102339.1
AFSP02234663.1
AFSP02234664.1
AFSP02228937.1
PRDE01066724.1
FASG01371998.1
FARB01094018.1
FASG01170375.1
FASG01369559.1
FARB01479792.1
FASG01350906.1
FASG01342703.1
FASG01235493.1
FASG01372693.1
FASG01362183.1
FARB01387109.1
FARB01497175.1
FASG01304188.1
FARB01489817.1
FASG01213242.1
FARB01302674.1
FARB01470916.1
CCMK013001888.1
CCMK012779200.1
CCMK012530115.1
CCMK012465011.1
CCMK012938552.1
FARX01418540.1
LGJC01108670.1
LGJC01010946.1
LXGH01471357.1
LXGH01058836.1
LXGH01158151.1
LXGH01010933.1
LXGH01268847.1
LXGH01453273.1
LXGH01408971.1
LXGH01150403.1
LXGH01431658.1
FARO01042448.1
LXGH01258826.1
LXGH01267556.1
LXGH01360406.1
FARO01095865.1
LXGH01215665.1
LXGH01193443.1
FARO01150432.1
LXGH01505830.1
FARO01093571.1
FARO01119145.1
FARO01123463.1
LXGH01047234.1
FARO01030474.1
LXGH01147720.1
LXGH01206710.1
LXGH01089820.1
FARO01168761.1
LXGH01418649.1
CEGH01050400.1
CEGH01221924.1
CEGH01212960.1
CEGH01021418.1
MEHO01503358.1
MEHO01426166.1
KD464169.1
LGRI01045217.1
LGJC01112295.1
LGJD01006430.1
LD111650.1
LD244126.1
KD230398.1
LGJC01060519.1
LGJC01097038.1
LGJD01005028.1
PRDE01055112.1
LMAV010653599.1
LMAV010409175.1
PKGA01083187.1
AWWV01002414.1
CEGH01050714.1
LLWS01045487.1
OBLE01084552.1
ODGO01651329.1
OEIJ01735121.1
ODGO01646769.1
FUEF01021761.1
FUEF01017327.1
FARX01321146.1
JH858348.1
CEGH01097607.1
FAQG01217870.1
FAQG01283056.1
FAQG01232893.1
JXMZ02171627.1
JXMZ02039301.1
FAQG01122349.1
FAQG01123762.1
KD013322.1
PJAE01819224.1
FLTF01011254.1
LXGH01047146.1
LMAV012455623.1
LVHJ01041725.1
CAOK01358093.1
CAOK01369005.1
NYXK01000226.1
JZLY01000174.1
CBTL0102639717.1
CBTL0102642060.1
CEGH01298832.1
CEGH01113141.1
CEGH01137803.1
LVEH01037323.1
AJXJ01000377.1
LMVA01096815.1
LXGH01064230.1
LMAV011078346.1
LMVA01099924.1
LMAV011581024.1
LMVA01099942.1
LMAV010354986.1
LMVA01101392.1
LVEH01011073.1
LVEH01057973.1
LVEH01011318.1
LVEH01030282.1
LVEH01013630.1
LVEH01019704.1
LVEH01036150.1
LVEH01058209.1
LVEH01002719.1
LVEH01032178.1
LVEH01004518.1
LVEH01010119.1
LVEH01059093.1
LVEH01019243.1
LVEH01031119.1
LVEH01027180.1
LVEH01048845.1
LVEH01013629.1
LVEH01056238.1
LVEH01038601.1
LVEH01062521.1
LVEH01003682.1
LVEH01011873.1
LVEH01023365.1
LVEH01005496.1
LVEH01051972.1
LVEH01013176.1
LVEH01010891.1
LVEH01063399.1
LVEH01012730.1
LVEH01051619.1
LVEH01021845.1
LVEH01027409.1
LVEH01040962.1
LVEH01003800.1
LVEH01013669.1
LVEH01018543.1
LVEH01022697.1
LVEH01031215.1
LVEH01023691.1
LVEH01005961.1
LVEH01046956.1
LVEH01043600.1
LVEH01034676.1
LVEH01016418.1
LVEH01027567.1
LVEH01014975.1
LVEH01004555.1
LVEH01055694.1
LVEH01018683.1
LVEH01010599.1
LVEH01059832.1
LVEH01019037.1
LVEH01013599.1
LVEH01007622.1
LVEH01008073.1
LVEH01042515.1
LVEH01046473.1
LVEH01032631.1
LVEH01060687.1
LVEH01016295.1
LVEH01006403.1
LVEH01036634.1
LVEH01032151.1
LVEH01033475.1
LVEH01059573.1
LVEH01058796.1
LVEH01020507.1
LVEH01016139.1
LVEH01056146.1
LVEH01018756.1
LVEH01023581.1
LVEH01025545.1
LVEH01037530.1
LVEH01048719.1
LVEH01020497.1
LVEH01024996.1
LVEH01014711.1
LVEH01016326.1
LVEH01005258.1
LVEH01058249.1
LVEH01036241.1
LVEH01027286.1
LVEH01040108.1
LVEH01032583.1
LVEH01029018.1
LVEH01012517.1
LVEH01016957.1
LVEH01017729.1
LVEH01038577.1
LVEH01023583.1
LVEH01010363.1
LVEH01029814.1
LVEH01027059.1
LVEH01026636.1
LVEH01011812.1
LVEH01040523.1
LVEH01017778.1
LVEH01043413.1
LVEH01004491.1
LVEH01011273.1
LVEH01063300.1
LVEH01032065.1
LVEH01029871.1
LVEH01029602.1
LVEH01022163.1
LVEH01035881.1
LVEH01003843.1
LVEH01012205.1
LVEH01013111.1
LVEH01049596.1
LVEH01033264.1
LVEH01029044.1
LVEH01018792.1
LVEH01029491.1
LVEH01035354.1
LVEH01011836.1
LVEH01027218.1
LVEH01010739.1
LVEH01040713.1
LVEH01052920.1
LVEH01019495.1
LVEH01041195.1
LVEH01022948.1
LVEH01031929.1
LVEH01011320.1
LVEH01018423.1
LVEH01013240.1
LVEH01024745.1
LVEH01010841.1
LVEH01016114.1
LVEH01024047.1
LVEH01030814.1
LVEH01022215.1
LVEH01036207.1
LVEH01019130.1
LVEH01022976.1
LVEH01023726.1
LVEH01040494.1
LVEH01010234.1
LVEH01054672.1
LVEH01019052.1
LVEH01028631.1
LVEH01034730.1
LVEH01028158.1
LVEH01053758.1
LVEH01016613.1
LVEH01031050.1
LVEH01014468.1
LVEH01030793.1
LVEH01009974.1
LVEH01007016.1
LPNX011132264.1
UWOF012213726.1
ODGO01709832.1
CVMW01007750.1
LMAV011418929.1
LMAV010902989.1
LGRI01085530.1
PRDE01212237.1
PRDE01040796.1
PRDE01055880.1
CAFC02305428.1
CAFC02285553.1
CAFC02258316.1
CAFC02273938.1
CAFC02303631.1
CAFC02311174.1
CAFC02256733.1
CAFC02155228.1
LNCG01180173.1
LNCG01017853.1
LNCG01114730.1
LNCG01102508.1
AHJF01004404.1
PJAE01883007.1
CEGH01224124.1
CEGH01260038.1
CEGH01388580.1
CEGH01168680.1
CEGH01316182.1
CEGH01159083.1
CEGH01240489.1
CEGH01084388.1
CEGH01180526.1
AHJF01015346.1
AHJF01002920.1
AHJF01020215.1
AHJF01019544.1
LXGH01044225.1
CVMW01123908.1
PRDE01110582.1
LGJC01111162.1
LGJC01097624.1
LGJC01060332.1
LGJC01003471.1
LGJC01022549.1
LGJC01072887.1
JUDZ01005501.1
JUDZ01005503.1
JUDZ01005504.1
JUDZ01005530.1
LGRI01004371.1
JUDZ01006771.1
JUDZ01008599.1
PTJP01111327.1
PTJP01112157.1
LBLR01001947.1
KD294688.1
ODGO01593218.1
CCYC012107264.1
CCYC014974760.1
BEYV01034191.1
UIRR01001907.1
KZ859560.1
QLPH01002122.1
LGRI01109918.1
ASJN01046543.1
ASJN01056875.1
ASJK01086151.1
ASJN01033608.1
ASJL01086718.1
ASJN01036587.1
CBTL0110745034.1
CBTL0110884228.1
CBTL0107577050.1
CBTL0110646075.1
CBTL0108551974.1
CBTL0110209099.1
CBTL0111206979.1
CBTL0111489271.1
PEQF01003753.1
CBTL0111266803.1
ODGO01665875.1
CSTN01000576.1
FXEC01017931.1
JH845175.1
JH841283.1
JXPO01023099.1
LBLN01079336.1
LBLN01041826.1
LBLN01099507.1
PXLC01000231.1
LGJD01009122.1
LNCG01179195.1
LGJD01006810.1
LGJD01025523.1
CCMK010776270.1
CCMK012284625.1
CCMK012313441.1
CCMK012417290.1
UCOK01004814.1
CAJX011970744.1
ADDD02162963.1
LGRI01072775.1
LGRI01071691.1
LGRI01030355.1
LGRI01087830.1
LGRI01022903.1
MCIT02028706.1
LBLN01100294.1
LBLN01027136.1
LBLN01095899.1
PRDE01087480.1
PRDE01072820.1
MCIT02022165.1
MCIT02010803.1
MCIT02035334.1
UIGX01008736.1
PRDE01114313.1
FASB01040697.1
JENA01000018.1
DOFR01000078.1
KI808174.1
LGJD01085133.1
MATU01115551.1
ODGO01566380.1
PJAE01301268.1
MATU01192211.1
MATU01190497.1
LXGH01359324.1
LXGH01400444.1
LXGH01468594.1
LXGH01321727.1
LXGH01410268.1
LXGH01459595.1
LXGH01244488.1
LXGH01326361.1
LXGH01143441.1
QOUH01096316.1
QOUH01096317.1
QOUH01096319.1
QOUH01123423.1
QOUH01123425.1
QOUH01123582.1
QOUH01123583.1
QOUH01123966.1
PZQQ01070326.1
MWUF01001441.1
LGJD01098714.1
KV718052.1
KV717782.1
KV717882.1
KD447295.1
KD417225.1
KD338308.1
KD432176.1
LGJD01026634.1
KD454932.1
KD395215.1
LGJD01015357.1
KD455326.1
LGJD01011259.1
KD312497.1
LD117052.1
LD249528.1
PTJP01427852.1
KD300373.1
CBLZ012158683.1
QGNV01000425.1
ODGO01723731.1
CCYC014258584.1
CBTL0110354977.1
ODGO01696095.1
LOLC01004320.1
ODGO01340245.1
CEGH01146850.1
CEGH01141407.1
CCMK010071155.1
CBTL0102677310.1
CBTL0103200036.1
CBTL0103298397.1
LXGH01429722.1
UIGX01009729.1
AJKK01116295.1
LXGH01025199.1
LXGH01503796.1
LXGH01275396.1
CAOK01461531.1
CAOK01441901.1
PEKY01014545.1
AWGZ01426168.1
LBLR01012958.1
LBLR01020238.1
ATCM03091500.1
CCMK011971726.1
CCMK013036813.1
LNCG01161854.1
AFSA01729178.1
AFSA01681670.1
CAJV01103714.1
CAJV01315256.1
CAJV01371296.1
CAJV012609669.1
CAJV01069383.1
CAJV01060434.1
CAJV012610664.1
AFSA01866510.1
FAUB01276413.1
CCYC016706455.1
FAUB01277094.1
FARY01397229.1
CAJV01063022.1
CAJV01067055.1
LNCG01056656.1
CAJV011667638.1
FAQE01193915.1
CAOK01424420.1
CAOK01527800.1
CAOK01364436.1
CAOK01426185.1
CAOK01507445.1
CAOK01139516.1
CAOK01199657.1
CAOK01247688.1
CAOK01062977.1
CAOK01272120.1
CAOK01419026.1
CAOK01245980.1
CAOK01524995.1
MATU01151050.1
FUEF01010145.1
FUEF01014395.1
KD310022.1
KI643781.1
FUEF01019406.1
KD426143.1
PDBU01004572.1
PDBU01004636.1
LADA01049837.1
CCMK012607789.1
FAQS01382852.1
FARX01225218.1
FARX01148725.1
LXGH01364272.1
LXGH01000513.1
LXGH01282233.1
LXGH01065500.1
LXGH01319464.1
LXGH01268097.1
LXGH01383005.1
LXGH01223241.1
CEGH01007776.1
LXGH01458561.1
AJKK01068483.1
FLTE01009274.1
FLTG01023667.1
BBOV01449826.1
MATP01002333.1
ADDD02181065.1
FAUD01397353.1
FUEF01011755.1
PRDE01156719.1
FASB01067063.1
FASB01276413.1
FASB01315371.1
FASB01166535.1
FASB01027295.1
JXLM01012231.1
PJAE01115188.1
FASB01282349.1
NIUS010062862.1
NIUS012002926.1
NIUS011645374.1
NIUS011487511.1
NIUS012090622.1
NIUS010656356.1
NIUS010986970.1
NIUS011121670.1
NIUS011128715.1
NIUS011092832.1
CCMK012500136.1
CCMK012707369.1
FASG01374550.1
FAQS01415669.1
FARV01239341.1
LXGH01139877.1
LXGH01195037.1
LXGH01422391.1
LXGH01172115.1
LXGH01453909.1
LXGH01459101.1
CAJX010028664.1
FAUD01387999.1
UXGB01063770.1
FASG01083226.1
CEGH01334439.1
CEGH01380997.1
LXGH01470869.1
LGJD01044424.1
PJAE01100415.1
PJAD010967526.1
PJAE01013454.1
PJAE01100417.1
PJAD010212904.1
PJAE01013455.1
PJAD010354240.1
PJAE01031014.1
PJAD011305421.1
PJAE01078492.1
CVMW01125464.1
MEHO01584913.1
MEHO01519580.1
MEHO01515820.1
MEHO01444986.1
MEHO01366980.1
LBLN01042081.1
LBLN01042085.1
LXGH01334804.1
LXGH01359982.1
LXGH01068370.1
LBLN01059258.1
CAOK01298898.1
CAOK01325693.1
LD111594.1
LD244070.1
CAOK01186601.1
MTOY01000392.1
CVRD01025994.1
LOLC01004094.1
AFSP02280112.1
AFSP02267395.1
BDMT010337276.1
ANHN02005322.1
AMZP02008010.1
ANHN02004414.1
FASB01320482.1
LMAV010232373.1
CEGH01300851.1
BBOV01421333.1
OMKT01018372.1
BBOV01443256.1
BBOV01515273.1
ODGO01722124.1
CAJV01023950.1
FASD01280808.1
NKIB01014910.1
MCIT02012798.1
PTJP01506426.1
MCIT02018295.1
MCIT02036171.1
MCIT02011338.1
MCIT02085643.1
MCIT02086745.1
CAJV012730693.1
CBTL0107318941.1
MKXF01000144.1
QMKN01000700.1
LRSN01000179.1
LRTZ01000179.1
PJAE01810942.1
PJAE01823217.1
PJAD010368249.1
FAQZ01282980.1
FAQZ01168151.1
FAQZ01284970.1
LMAV010558148.1
CCMK012569420.1
CCMK012884757.1
CCMK010218483.1
CCMK012841628.1
CCMK013014879.1
CCMK010293048.1
LGRI01089544.1
LGRI01083346.1
LGRI01058238.1
LGRI01087179.1
LGRI01099325.1
LGRI01013128.1
LGRI01110559.1
LGRI01029106.1
FAQS01116777.1
FASG01335422.1
MCIT02018104.1
MCIT02074672.1
CAJV01099766.1
CAJV01367602.1
FAQF01152841.1
LYTE01047262.1
ATDM01136888.1
CAOK01306614.1
CAOK01377299.1
CAOK01325359.1
LGJD01053943.1
CAOK01505692.1
OFEX01000413.1
UVXY01000314.1
ODGO01724563.1
ODGO01619565.1
UIRR01003790.1
QZLG01010913.1
CCYC016341930.1
CCYC016346705.1
EQ986084.1
JACL01074367.1
DS475134.1
FUFL01002599.1
LRGB01007697.1
LRGB01007585.1
CVRD01098998.1
LWKT01001001.1
HG721476.1
UVXY01000473.1
LOLC01004128.1
CCYC013386325.1
PTJQ01004269.1
PTJQ01531839.1
PTJQ01256492.1
OEIJ01642216.1
MJUV01049253.1
FARY01293984.1
LNCG01153996.1
LNCG01183356.1
LNCG01085080.1
LNCG01132601.1
LNCG01167083.1
LNCG01073405.1
LNCG01015022.1
PTJQ01276207.1
CCJR012401255.1
AAAA02046341.1
FLQW01003666.1
FLQW01003131.1
LXGH01476567.1
PRDE01177504.1
FASH01361234.1
LYTB01026673.1
OCSA01000202.1
CCMK012769501.1
CCMK012908427.1
CCMK012738265.1
CCMK010316942.1
CCMK012690532.1
CCMK012793208.1
CCMK011704453.1
CCMK012793209.1
CCMK012839821.1
CCMK012900444.1
CCMK012969724.1
CCMK011890412.1
CCMK012421636.1
CCMK012421637.1
CCMK012438239.1
CCMK012438240.1
CCMK012601469.1
CCMK012601470.1
CCMK012653118.1
BBOV01382631.1
LGRI01033670.1
LGRI01010608.1
LGJC01094980.1
LGRI01053172.1
LGRI01106358.1
LGRI01123878.1
LGRI01036407.1
LGRI01052417.1
LGRI01067427.1
LGJC01133013.1
LGJD01060386.1
LQNS02270565.1
FAUB01270078.1
EQ981612.1
FAQS01401106.1
MCIT02005270.1
MCIT02013016.1
MCIT02030756.1
JSUV01458353.1
JSUV01347720.1
JSUV01402618.1
LXGH01457589.1
ADDG02011476.1
GL538350.1
FARO01044512.1
OEIJ01718151.1
OEIJ01597932.1
OEIJ01707486.1
KZ248022.1
LYFV01000516.1
CAOK01287231.1
CAOK01506983.1
CAOK01165882.1
CAOK01155220.1
CEGH01189320.1
CEGH01115435.1
CEGH01340524.1
CVMW01076324.1
CVMW01078745.1
LVEH01054841.1
LBLN01048447.1
AHJF01026847.1
LBLR01019182.1
LBLR01009607.1
CCMK011814897.1
LWKW01127492.1
LWKW01163486.1
LWKW01162284.1
LWKW01190112.1
LWKW01174531.1
LWKW01146347.1
MPKX01059380.1
FLTF01011728.1
FLTG01023266.1
QWYZ01000836.1
KL544492.1
KL547772.1
KL557146.1
QMFK01002187.1
LXGH01249260.1
FAQS01387870.1
FASQ01261885.1
FAUD01378612.1
FAQT01427356.1
FASQ01267799.1
FASQ01270520.1
FAUB01215796.1
FAUB01276845.1
FASQ01271624.1
FASQ01206714.1
JJNS02140160.1
OEIJ01569970.1
OEIJ01494103.1
NNCB01008345.1
NNCB01005933.1
NNCB01004085.1
NNCB01001064.1
FXDY01007527.1
FXDV01001211.1
AECO01095314.1
LBLN01062376.1
LXGH01333602.1
BEYV01049778.1
FBXV01353204.1
FBXV01246992.1
LTAH01039925.1
LTAH01056831.1
LOLC01007062.1
ODGO01616892.1
ODGO01739805.1
ODGO01553841.1
PEKY01011977.1
CEGH01001531.1
JSYO01000143.1
CEGH01281189.1
LOLD01000057.1
AHJF01021785.1
CEGH01344024.1
JXMZ02139037.1
LGJD01060854.1
LGJD01072398.1
LGJD01100987.1
LGJD01091570.1
CAJW012426838.1
CBLZ012049026.1
ADDD02197750.1
FLTG01022892.1
FLTG01020771.1
FLTG01019227.1
FLTG01020310.1
FLTG01019228.1
FLTG01014099.1
FLTF01001857.1
FLTF01003919.1
FLTF01006038.1
FLTF01010220.1
FLTF01011854.1
FLTF01009495.1
BEWY01029150.1
CEGH01127088.1
CEGH01233542.1
CEGH01119465.1
CEGH01075839.1
LGRI01115888.1
PTJQ01191699.1
AFSP02305080.1
CAJV01277928.1
CAJV01070550.1
CAJV011668458.1
CAJV01296623.1
CAJV01075237.1
CAJV01060047.1
AFSA01672772.1
CAJV012610758.1
CAJV01105335.1
UXGB01063536.1
FARO01076572.1
FARO01174196.1
FARO01028365.1
BEWY01010477.1
BEWY01026190.1
BEWY01013437.1
BEWY01023109.1
LGJC01050486.1
MPKX01058715.1
LNCG01096887.1
LNCG01075454.1
CAJV012485973.1
LNCG01101915.1
LGJC01111315.1
LGJC01121745.1
LXGH01197390.1
LGJC01121761.1
FAUB01272296.1
LVXS01064228.1
KL556430.1
ODGO01300709.1
OEIJ01562381.1
AABL01005061.1
AABL01004524.1
LYTE01045410.1
LWKS01047316.1
ADDD02098219.1
LXGH01096282.1
LXGH01139075.1
FASB01138599.1
FASB01303027.1
LGRI01048375.1
LXGH01488877.1
OEIJ01759718.1
AEGZ01029822.1
AEGY01014695.1
AEGZ01002206.1
AEGY01002011.1
LT657070.1
LT657982.1
LT657804.1
LT655739.1
LT652972.1
EQ097517.1
PTEZ01007336.1
PTEZ01007338.1
PTEZ01007339.1
LGJD01039189.1
LGJD01009675.1
CAOK01158465.1
CAOK01426180.1
CAOK01502048.1
CAOK01235277.1
CAOK01534695.1
CAOK01393294.1
CAOK01216632.1
CAOK01391079.1
CAOK01443781.1
CAOK01426757.1
CAOK01069279.1
CAOK01433967.1
CAOK01523850.1
CAOK01510567.1
CAOK01041364.1
CAOK01494891.1
CAOK01524705.1
CAOK01524893.1
CAOK01472155.1
CAOK01296844.1
CAOK01107093.1
CAOK01183606.1
CAOK01472842.1
CAOK01379629.1
CAOK01067567.1
CAOK01396562.1
CAOK01114344.1
CAOK01444356.1
CAOK01194958.1
CAOK01194959.1
CAOK01446452.1
CAOK01466061.1
CAOK01333706.1
CAOK01166607.1
CAOK01195920.1
CAOK01167655.1
CAOK01444686.1
CAOK01444880.1
CAOK01252544.1
CAOK01450822.1
BEDX01000012.1
LLXI01000059.1
LYHR01000031.1
QQTR01120696.1
ODGO01639014.1
CCYC013598003.1
PJAE01603690.1
OIVF01000512.1
LGRI01009921.1
LGRI01061919.1
LGRI01059625.1
LGRI01072023.1
CSTQ01003341.1
ODGO01635397.1
FAQC01397707.1
FAQC01397509.1
FAQC01389585.1
FASJ01348918.1
FASG01057846.1
FASG01114401.1
FASG01221250.1
FASG01234630.1
FASG01367159.1
FARB01418046.1
FARB01499894.1
FARB01327809.1
FASO01246677.1
FASO01346107.1
FASO01360164.1
FAUB01278403.1
FARB01500683.1
FASG01200536.1
FASJ01358330.1
MINJ01140555.1
MINJ01146809.1
FAQC01397267.1
FAQC01393563.1
FAQC01322927.1
FASJ01357434.1
FASJ01359021.1
FASG01045036.1
FASG01099994.1
FASG01133265.1
FASG01180211.1
FASG01206789.1
FASG01275985.1
FARB01460145.1
FARB01500738.1
FARB01498899.1
FARB01018786.1
FASO01317344.1
FASO01333838.1
FARB01474302.1
FASO01194175.1
FARY01073695.1
FARX01142461.1
FASG01277455.1
FARB01497469.1
FARB01500603.1
FASO01287411.1
FASG01346499.1
MINJ01060168.1
MINJ01154220.1
FAUG01184550.1
FAUG01254990.1
FAUG01293201.1
FAUG01305577.1
FAUG01307543.1
FAQC01392962.1
FAQC01396742.1
FAQC01037690.1
FAQC01321117.1
FAQC01332292.1
FAQC01344131.1
FAQC01370261.1
FAQC01383724.1
FAQC01393496.1
FAQC01388343.1
FAQC01392022.1
FAQC01392944.1
FASJ01154016.1
FASH01341439.1
FASG01341944.1
FASG01340620.1
FASJ01353427.1
FASG01332755.1
FASG01211651.1
FASG01196665.1
FASG01175061.1
FASG01132586.1
FASG01111813.1
FASG01074783.1
FASJ01350358.1
FASJ01350293.1
FASJ01336843.1
FASJ01323527.1
FASJ01293612.1
FASG01328209.1
FASG01330104.1
FARY01042815.1
FARY01250163.1
FARB01485698.1
FARB01489282.1
FARB01490072.1
FARB01461502.1
FARB01494433.1
FARB01497403.1
FARB01454550.1
FARB01411819.1
FARB01498635.1
FARB01500647.1
FARB01500733.1
FARC01372246.1
FASO01310645.1
FASO01317416.1
FASO01333615.1
FASO01297518.1
FASO01360990.1
FASO01359575.1
FASO01350555.1
FASO01339548.1
FASO01201314.1
FASO01229516.1
FASO01229517.1
FASO01229600.1
FASO01293035.1
FAUB01273163.1
FAUB01278425.1
FASB01319766.1
FASB01326912.1
FAUG01289823.1
FASJ01305915.1
FAQC01384746.1
FAUG01289873.1
FARB01190864.1
FASG01352807.1
FAQS01388402.1
FAQT01055124.1
FARY01048359.1
FARX01053959.1
FAQC01383226.1
FAQC01386251.1
FAQC01388820.1
FASJ01307406.1
FASG01067220.1
FASG01273711.1
FASG01331730.1
FASG01371950.1
FAQC01365789.1
FASO01333728.1
CCYC015032862.1
NIVO01034877.1
NIVO01037313.1
NIVO01023926.1
NNCB01001073.1
NNCB01007687.1
BBOV01396681.1
FASG01377638.1
FXDS01005253.1
MEHO01504901.1
OEIJ01747699.1
ODGO01629419.1
KE117405.1
ODGO01600229.1
ODGO01585123.1
CCMK012759139.1
CCMK012977940.1
CCMK012866080.1
CCMK012864693.1
CCMK012860825.1
CCMK012840356.1
CCMK012759138.1
CCMK012644335.1
CCMK012417491.1
CCMK012417490.1
CCMK012856506.1
CCMK012860756.1
CCMK012964973.1
CCMK012985368.1
CCMK010264067.1
CEGH01307788.1
LXGH01041373.1
CCMK012985121.1
LXGH01103487.1
LXGH01240849.1
LXGH01243007.1
LXGH01247771.1
LXGH01255156.1
LXGH01312997.1
LXGH01367546.1
LXGH01085654.1
FARO01074494.1
BEYV01054198.1
FLMD02000286.1
PJAE01830984.1
FAUD01400509.1
FAUA01309686.1
FAUD01401118.1
PTJQ01151495.1
MPKX01048649.1
PRDE01202414.1
JRKL01170043.1
JRKL01107560.1
FAPX01066588.1
FUEF01020771.1
UXGB01063469.1
FKIM01000579.1
LXGH01282622.1
LXGH01054111.1
LXGH01118602.1
LXGH01141149.1
CCMK012357435.1
CCMK010141004.1
AFSP02311696.1
CAJV012731162.1
CAJV01459248.1
CAJV01277642.1
LNCG01181175.1
CAJV01296705.1
LNCG01118480.1
AFSA01843767.1
LTAH01080734.1
FPLR01000591.1
FPMV01001562.1
FPMV01000921.1
PJAD011077289.1
MBFZ01000168.1
ODGO01650421.1
FLZL01000548.1
CEGH01051860.1
CCMK012490657.1
CCMK013023033.1
CCMK012829820.1
FAQE01214656.1
APKA01332671.1
PRDE01123639.1
FARV01242211.1
FARX01228144.1
FARY01017687.1
FARY01017688.1
CEGH01012269.1
BDFF01441776.1
AJXJ01000225.1
PTJQ01212192.1
LJPJ01001781.1
LJPI01002166.1
LJPJ01000578.1
AUPI01021744.1
NIZD01047147.1
NIZD01119214.1
NIZD01126031.1
NIZD01131315.1
NIZD01105201.1
NIZD01117378.1
NIZD01205226.1
NIZD01017350.1
ODGO01716668.1
NNCF01066106.1
NNCF01071081.1
NNCF01062389.1
NNCF01106406.1
NNCF01101879.1
NNCF01070501.1
NNCF01064542.1
NNCF01073975.1
NNCF01074004.1
NNCF01090478.1
NNCF01071045.1
NNCF01072388.1
NNCF01065398.1
NNCF01069401.1
NNCF01076984.1
NNCF01108064.1
NNCF01106549.1
NNCF01065236.1
UXGB01005902.1
MEHO01562849.1
LK156661.1
LBLN01027461.1
LBLN01051430.1
LBLN01041877.1
CEGH01036499.1
CEGH01359555.1
CEGH01257777.1
PRDE01187968.1
CAJV01016427.1
OEIJ01578152.1
PRDE01180615.1
MATP01009979.1
CAJX010051051.1
CAJX010049788.1
LBLN01098987.1
AFSP02305432.1
OEIJ01732443.1
FARY01024661.1
CEGH01333187.1
KQ224848.1
JXPO01146683.1
JXPO01046405.1
JXPO01098083.1
NIVO01060003.1
OCSA01000067.1
ADDD02126830.1
FARO01011488.1
FARO01009720.1
FAQS01412560.1
QOUH01092644.1
QOUH01092646.1
QOUH01092647.1
FUEF01011305.1
LMAV010762141.1
LMAV010291918.1
LMAV011419314.1
OENK01010468.1
OEOC01148348.1
LMAV011547139.1
UCOK01004830.1
AHJF01016122.1
LMAV010463268.1
LMAV012175960.1
CAOK01058433.1
CAOK01370274.1
CAOK01231576.1
CAOK01334156.1
CAOK01176398.1
CAOK01445077.1
CAOK01105904.1
CAOK01406424.1
FARV01259710.1
AUPI01085556.1
LBLN01048205.1
NKXL01179968.1
FARZ01139042.1
BBOV01500592.1
BBOV01504727.1
AACG02000532.1
PRDE01014635.1
PRDE01146071.1
CCMK012781144.1
CCMK012908923.1
CCMK012716405.1
CCMK012403520.1
CCMK010983185.1
FAUD01403599.1
FARV01027726.1
PJAE01868481.1
BBOV01367032.1
FARP01300829.1
LBLN01056755.1
CZLG010971254.1
LBLN01050595.1
FARO01137081.1
BABU01000029.1
FASG01308665.1
FAQS01155593.1
FARV01255627.1
FARB01498905.1
PTEZ01005789.1
PTEZ01005790.1
PTEZ01007062.1
PTEZ01007063.1
QMFK01003774.1
DEKZ01000037.1
DEKZ01000050.1
LMAV011708301.1
LMAV011233487.1
LXGH01469513.1
CCMK010296870.1
CCMK012485208.1
CCMK010643843.1
PRDE01188010.1
OEOB01074142.1
ODGO01719102.1
PJAE01893799.1
LGJC01041635.1
LGJC01033282.1
PRDE01213672.1
JMBQ01000142.1
FXEC01022449.1
FARO01133361.1
FARO01151810.1
FARO01091746.1
ASJK01024508.1
NIVO01073047.1
NIVO01057411.1
NIVO01004959.1
MATP01006715.1
AZHV01035475.1
PTJQ01520546.1
KD334998.1
NNCF01060406.1
FARY01413695.1
FATA01292892.1
FAQG01260098.1
FASH01364346.1
FAQG01183690.1
CEGH01255707.1
LOLC01007287.1
LCTT01021390.1
LCTT01016511.1
LCTT01023499.1
LCTT01024391.1
LCTT01025036.1
LCTT01019255.1
FARO01179189.1
PJIM01000065.1
LOLC01003103.1
BEZZ01243696.1
KL556414.1
BEZZ01244223.1
KL550238.1
ODGO01663904.1
FARO01031085.1
KD411170.1
KD371824.1
LGRI01059200.1
LGRI01047355.1
LGRI01052083.1
LGRI01118919.1
LGRI01079860.1
MCIT02037095.1
MCIT02018758.1
MCIT02078908.1
MCIT02007113.1
CCMK012865209.1
MPKX01008056.1
CAOK01538508.1
CAOK01225835.1
CAOK01453474.1
CAOK01245854.1
CAOK01127504.1
CAOK01449966.1
MEHO01475668.1
MEHO01656461.1
MEHO01117259.1
CEGH01312092.1
QLPK01017224.1
CCMK012953667.1
ADDD02149174.1
CCMK010219897.1
CCMK013003928.1
CCMK012967855.1
CCMK012949569.1
CCMK012907931.1
CCMK012903523.1
CCMK012876316.1
CCMK010316965.1
CCMK010588945.1
CCMK010916675.1
CCMK012095761.1
CCMK012294693.1
CCMK012337509.1
CCMK012398498.1
CCMK012398499.1
CCMK012734492.1
CCMK012736388.1
CCMK010127856.1
CCMK013039760.1
CCMK010332159.1
CCMK013019466.1
CCMK012952142.1
CCMK012808423.1
LBLN01039651.1
LBLN01039652.1
LBLN01039650.1
AFSA01844003.1
PTJP01249763.1
PTJP01004194.1
LNCG01061408.1
LGJD01025609.1
LGJD01074268.1
LXGH01371093.1
LXGH01132545.1
ATBX01136003.1
AFSP02280107.1
FASG01320939.1
CEGH01015543.1
CEGH01348493.1
CAJV012608694.1
CAJV01021282.1
FAQS01413490.1
FARV01270096.1
FARX01297631.1
FARX01405071.1
FARX01296470.1
FAQG01289652.1
FARX01193754.1
FAQG01275853.1
JXLM01000300.1
JXLM01000850.1
JXLM01007616.1
JXLM01002097.1
PJAE01112927.1
CEGH01260445.1
PJAD010985492.1
CEGH01373775.1
PJAD010300674.1
PJAE01040144.1
PJAD010030512.1
PJAD010354908.1
PJAE01419433.1
PJAE01419435.1
PJAD010743047.1
PJAE01100716.1
PJAD010574123.1
PJAD010974931.1
PJAE01902433.1
PJAD011376354.1
PJAE01526199.1
BFCU01000208.1
FLTG01011414.1
JRKL01164557.1
LGJD01060298.1
LGJD01031943.1
LGJD01017700.1
LGJD01006944.1
KD307985.1
LGJD01045422.1
KD392291.1
KD434818.1
KD406652.1
LGJD01098152.1
LGJC01116779.1
KD451374.1
KD318635.1
KD356354.1
LGJD01015731.1
KD459745.1
KD297111.1
KD327139.1
JUDZ01008958.1
LOLC01007020.1
LOLC01007622.1
LOLC01009625.1
PJAE01119709.1
CEGH01248497.1
CEGH01168734.1
CEGH01230239.1
CCMK012957271.1
CCMK012852348.1
ODGO01174042.1
FAQE01399022.1
FLTE01002420.1
FARV01248991.1
PJAE01055464.1
LXGH01065437.1
LXGH01407936.1
LXGH01141847.1
LXGH01083771.1
LXGH01383939.1
LXGH01001352.1
LXGH01456075.1
LXGH01291501.1
LXGH01338062.1
LXGH01007775.1
LXGH01297553.1
JPZV02066607.1
FLZL01001002.1
QMFK01000144.1
FLTG01002912.1
PEHR01009664.1
LK283001.1
LBLN01066422.1
FAQS01411442.1
FAQG01280509.1
FAQG01207683.1
FAQG01293850.1
FAQS01418930.1
FAQG01295637.1
FAQS01375954.1
FAQG01273419.1
FAQS01395381.1
FAQG01288576.1
FAQG01291666.1
FAQS01209050.1
LTAH01011943.1
LXJT01021188.1
PTJP01226801.1
OBIJ01005844.1
FVPM01004375.1
OBIJ01005344.1
OBIJ01002224.1
OBIJ01002957.1
FVPM01002056.1
FVPM01000987.1
OBIJ01007448.1
FVPM01001966.1
PRDE01153357.1
LXGH01100701.1
LGJD01104534.1
LRRO01001140.1
LRRO01000469.1
LQZZ01000552.1
LRRO01000024.1
LQZZ01001003.1
MATU01110824.1
FLTD01005691.1
FAQS01314044.1
FASG01331804.1
FARB01498518.1
FARV01259097.1
FAQS01232241.1
FARV01265939.1
FASG01326283.1
FASG01373876.1
FAQS01335496.1
NNCB01003481.1
BEYV01066566.1
BEYV01026819.1
BEYV01031997.1
CCMK012749064.1
CCMK012714148.1
CAJX010051304.1
CCMK012669823.1
CAJX010054495.1
CAJX010055241.1
FARO01150832.1
JJNS02096961.1
FASB01040006.1
PRDE01108735.1
PRDE01076858.1
PRDE01112430.1
ADDD02206264.1
CVMW01092437.1
CVMW01098509.1
CVMW01015800.1
CVMW01040418.1
CVMW01011465.1
CVMW01025642.1
CAJX010837136.1
FAUB01279696.1
FAUB01278901.1
FAUB01278816.1
FARX01407455.1
FARX01360046.1
CTBL01004003.1
FAST01208058.1
FARW01324882.1
FARW01322567.1
FARW01324912.1
FARW01311378.1
FARW01324223.1
FAQG01277661.1
FARW01323419.1
FARW01307144.1
CAOK01368764.1
CAOK01330281.1
CAOK01319413.1
CAOK01359853.1
CAOK01540900.1
MCIT02068881.1
PTJP01048666.1
MCIT02069945.1
MCIT02021221.1
MCIT02068500.1
MCIT02011256.1
MCIT02009476.1
MCIT02076156.1
MCIT02004529.1
MCIT02058955.1
PTJP01332628.1
CBMM010092458.1
MCIT02020526.1
MCIT02071129.1
MCIT02070963.1
MCIT02027895.1
MCIT02067404.1
MCIT02080229.1
MCIT02068575.1
MCIT02016735.1
MCIT02042504.1
MCIT02021516.1
MCIT02050924.1
AYOE01095782.1
AMOP01040575.1
KN452152.1
MCIT02037337.1
MCIT02014451.1
FARY01360690.1
FAUA01309109.1
LLWS01040548.1
FARW01318462.1
FPMV01001142.1
KE360394.1
FARO01076078.1
ADDD02268709.1
FAQF01284396.1
LYTD01038888.1
LWKS01044228.1
LYTB01013007.1
FASG01367223.1
FASG01367222.1
FARY01282160.1
FARY01337391.1
LYTE01045829.1
FARY01322538.1
CYRZ010104942.1
CYRZ010656813.1
CYRZ011470727.1
FASB01192359.1
MPKX01208968.1
FLTG01012282.1
FLTF01009534.1
CCYC015592529.1
FASQ01274699.1
FASQ01252272.1
FAUD01396256.1
FASQ01276402.1
FAUB01268216.1
BEIS01000901.1
BBOV01509292.1
LRGB01007194.1
LRGB01008291.1
LRGB01009415.1
LRGB01009964.1
FXDY01007604.1
BADF01000676.1
PRDE01065698.1
KQ097799.1
AYZY01074234.1
KQ101968.1
AYZY01078703.1
KQ104315.1
AYZY01081257.1
KQ093162.1
AYZY01069255.1
KQ094066.1
AYZY01070229.1
KQ112891.1
AYZY01090429.1
KQ109295.1
AYZY01086579.1
KQ106763.1
AYZY01083859.1
KQ120278.1
AYZY01098360.1
KQ098334.1
AYZY01074812.1
KQ108032.1
AYZY01085228.1
KQ098543.1
AYZY01075032.1
KQ094537.1
AYZY01070732.1
KQ111057.1
AYZY01088455.1
KQ098670.1
AYZY01075166.1
KQ099238.1
AYZY01075769.1
LGJD01082653.1
LGJD01082770.1
LBLN01129905.1
LXGH01017449.1
CCYC013093380.1
BBOV01508984.1
ALJY01004646.1
PRDE01190449.1
LK261745.1
CSTQ01003551.1
LOLC01002108.1
FLRD01000956.1
CAJV01020002.1
PTJQ01167740.1
PTJQ01033714.1
CAJV01012988.1
PTJQ01288624.1
PTJQ01270964.1
PTJQ01136230.1
PTJQ01284135.1
PTJQ01390226.1
CCJR010018524.1
CCJR010019164.1
PTJQ01192422.1
PTJQ01138855.1
PTJQ01057585.1
PTJQ01001917.1
CBMN010001953.1
FLTC01002826.1
AFSA01830011.1
CAJV01112204.1
CAJV01200664.1
ADDD02086590.1
PRDE01182907.1
LGJD01061137.1
LGJD01061824.1
LGJD01011031.1
KD363431.1
LGJD01011049.1
LGJD01011058.1
LD127449.1
LD259925.1
LGJD01020197.1
AFSP02311512.1
LGJD01020201.1
CAJV01616018.1
CAJV01003237.1
CAOK01401407.1
CAOK01384152.1
CAOK01316056.1
AEKV01055191.1
MINJ01162348.1
CAOK01213711.1
CAOK01335873.1
CAOK01444778.1
CAOK01174098.1
CAOK01535872.1
KE387715.1
CCMK012968095.1
FVPM01004591.1
OBIJ01003450.1
FVPM01002778.1
OBIJ01003456.1
FVPM01004230.1
OBIJ01003466.1
FVPM01003359.1
OBIJ01008841.1
JXOX01019963.1
FASH01281020.1
LGJD01032985.1
FLTF01008448.1
LNCG01044744.1
LNCG01177651.1
LNCG01147448.1
LNCG01173723.1
LNCG01182429.1
LNCG01066715.1
LNCG01167751.1
LVJV01001192.1
LGJD01090361.1
DLZK01000053.1
PKGA01130510.1
PKGA01087963.1
PKGA01131537.1
FASS01273209.1
FASS01265463.1
FASS01249444.1
FASS01145165.1
FASS01214998.1
FASS01261252.1
FASC01220263.1
FASS01215862.1
CAJV01200622.1
MCIT02003236.1
MCIT02052501.1
MCIT02004965.1
MPAX010841752.1
PNFP01000081.1
OESY010031960.1
LGRI01048049.1
LGRI01036015.1
LGRI01006622.1
NHTM01020517.1
LBLN01059858.1
UWOF012208712.1
QOVD01005072.1
ASPP01011802.1
MSBL01007470.1
MSBL01031197.1
BBOV01489228.1
BBOV01506679.1
BBOV01435764.1
BBOV01513090.1
CCMK012690111.1
CCMK012405453.1
CCMK010335685.1
NIVO01038807.1
FLTF01003546.1
FLTD01004468.1
FLTD01004115.1
CEGH01306170.1
PTJP01285723.1
PTJP01240781.1
PTJQ01128028.1
PTJQ01293179.1
CBTL0108035098.1
CYRZ010666325.1
OMKT01031615.1
ODGO01735806.1
CSTQ01001702.1
LOLC01007277.1
OEIJ01728935.1
LMYF01019256.1
FASD01059270.1
LMVA01098153.1
LMVA01098778.1
CEGH01039709.1
CCMK012852008.1
LXGH01133661.1
LXGH01246061.1
LXGH01474157.1
LNCG01064675.1
LNCG01047214.1
LNCG01178267.1
LNCG01249598.1
LNCG01205066.1
LNCG01251811.1
LNCG01230438.1
LVEH01015927.1
ABPN01028659.1
CBTL0109110410.1
CBTL0101741559.1
CEGH01130516.1
CCYC012527658.1
ATCM03082485.1
PRDE01198748.1
CAQS01037889.1
NESX01078902.1
PRDE01215833.1
FLTC01004767.1
AFSP02264923.1
LNCG01044654.1
LNCG01094524.1
LNCG01202914.1
LNCG01110158.1
LNCG01253409.1
LNCG01049200.1
PTJQ01133805.1
FMHP01002219.1
NKJM01000265.1
CAOK01328279.1
CAOK01200829.1
CAOK01473068.1
CAOK01508692.1
CAOK01505801.1
CAOK01481442.1
CAOK01104885.1
CAOK01159908.1
AOFN02000484.1
AOFN02000589.1
AWGZ01423273.1
AFSP02257562.1
CCMK012722985.1
CCMK012806096.1
CCMK012936569.1
CCMK013041764.1
CCMK012956131.1
NNCF01059474.1
NNCF01060004.1
FASO01360100.1
CEGH01055274.1
FARO01152134.1
BATV01068289.1
BATV01208135.1
BATV01160469.1
MATP01013199.1
CAJX010828969.1
MATP01007747.1
JXPE01083854.1
LNCG01128743.1
CVMW01027297.1
CVMW01140941.1
QGNU01002763.1
AGCC01000523.1
QGNU01002362.1
AFSP02263200.1
LGJD01090943.1
LXGH01181141.1
AFSP02272856.1
AFSP02295428.1
AFSP02294465.1
AFSP02237222.1
AFSP02304273.1
AFSP02255172.1
AFSP02245895.1
LGJC01038357.1
LGJC01082546.1
LBLR01003881.1
FLZK01000803.1
FLZM01000822.1
FLZI01000290.1
FUEF01011169.1
LWKS01047457.1
LTAH01124637.1
LMAV011946012.1
PRDE01117498.1
PRDE01107822.1
PRDE01151700.1
PRDE01202586.1
PRDE01124167.1
RJJB01004109.1
PRDE01191480.1
PRDE01213760.1
PRDE01037832.1
PRDE01029340.1
PRDE01046188.1
CEGH01068697.1
CEGH01258449.1
CEGH01171288.1
CEGH01238101.1
CEGH01005798.1
CEGH01258098.1
KL554207.1
BEZZ01260160.1
KL550490.1
KL553521.1
BEZZ01272078.1
KL554620.1
KL544787.1
NESX01068436.1
LIAE01001535.1
LXGH01339042.1
PYGN01016043.1
JPZV02069812.1
FASS01239173.1
PRDE01071949.1
PRDE01068677.1
CCMK012810419.1
CCMK012705407.1
CCMK012364197.1
CCMK011974227.1
CCMK012838208.1
ODGO01737913.1
JSUV01452497.1
CVMW01132007.1
FUEF01018544.1
MATU01103894.1
MDWM01000073.1
MDWM01000037.1
CVRD01055810.1
MTPI01001828.1
FAPN01218590.1
PTJP01519535.1
PDMP01005967.1
CCMK012671412.1
CCMK012683190.1
CCMK012683189.1
CCMK012863524.1
CCMK012914502.1
CCMK012901518.1
CCMK012562438.1
CCMK012562300.1
CCMK010465211.1
FAQC01383591.1
LXGH01439333.1
LXGH01229833.1
LXGH01399740.1
PEKY01012745.1
PEKY01009928.1
FASH01357973.1
LBLN01084804.1
FARV01254172.1
CCMK012743224.1
CCMK012618213.1
CCMK012495235.1
CCMK012837322.1
FARY01335510.1
BBOV01515668.1
CVMW01114342.1
CVMW01082946.1
CVMW01088560.1
AORQ01008043.1
CVRD01037758.1
ASPP01030019.1
DIKZ01000079.1
AXZU02098933.1
LXGH01303181.1
LGRI01033087.1
LXGH01226990.1
LXGH01510479.1
CTBL01003657.1
CTBL01003019.1
CTBL01003184.1
CAOK01425657.1
CAOK01383273.1
CAOK01144076.1
NIPQ01041784.1
NIPQ01074573.1
MEHO01419350.1
MEHO01245835.1
MEHO01386979.1
MEHO01167559.1
MEHO01351043.1
MEHO01420526.1
MEHO01439436.1
AFSP02271742.1
NKQP01000004.1
CAOK01302083.1
CAOK01247518.1
CAOK01392231.1
CAOK01115416.1
CAOK01484744.1
CAOK01189359.1
CAOK01398273.1
CAOK01108225.1
CAOK01345438.1
CAOK01268474.1
CAOK01451983.1
CAOK01438944.1
CAOK01419253.1
CAOK01266939.1
CAOK01393596.1
CAOK01351588.1
CAOK01329002.1
AFOH01000095.1
LXGH01050169.1
LXGH01372066.1
LXGH01523200.1
LXGH01184010.1
LXGH01318480.1
LXGH01517494.1
LXGH01440599.1
LXGH01290770.1
LGRI01088215.1
LGRI01105247.1
LXGH01182215.1
QMFH01045025.1
BDGN01025478.1
QLPN01016293.1
QANW01012824.1
LYTB01029206.1
CAJX010003228.1
AGTT01298038.1
OEIJ01615994.1
MRZY010865322.1
PQAD01000129.1
NAAK01000051.1
LOLC01005657.1
FUFL01002956.1
CYSQ012394164.1
PJAE01272090.1
PJAD010325111.1
PJAE01075277.1
LXGH01228281.1
LXGH01404327.1
LXGH01064526.1
LXGH01460062.1
LXGH01227983.1
LXGH01201903.1
LXGH01120654.1
CVMW01126714.1
KD424686.1
LMAV011489999.1
LMAV011620907.1
LMAV010246212.1
LMAV010764427.1
PRDE01185989.1
PRDE01178678.1
LVLJ01002601.1
FASS01059960.1
JXZD01S026699.1
MCIT02041734.1
MCIT02059349.1
MCIT02083610.1
MCIT02047080.1
AYOE01087111.1
AEHI01036280.1
CCMK012953809.1
FLTC01004901.1
CVRD01046006.1
CVRD01029367.1
FLTF01010429.1
FARY01379732.1
LNCG01177162.1
LNCG01169794.1
LNCG01194521.1
LNCG01133890.1
LNCG01031980.1
LNCG01138088.1
LNCG01090306.1
LNCG01221463.1
CAJV012612846.1
LNCG01253059.1
PTJP01173438.1
PTJP01308841.1
PTJP01388099.1
PTJP01594122.1
PTJP01102738.1
PTJP01597400.1
AFSA01514838.1
LNCG01097980.1
CAJV01033360.1
CAJV01109035.1
AFSA01744906.1
LNCG01055066.1
MQQY01000785.1
AHJF01019717.1
CVMW01000261.1
JXPO01133609.1
AFSA01488526.1
PTJP01014041.1
PTJP01018974.1
LYFD01000067.1
OEIJ01496617.1
FXDR01003340.1
FXDW01005004.1
FXEC01020125.1
FXDZ01015112.1
CEGH01018316.1
JHUJ02011556.1
CCYC012842576.1
ABRE01019614.1
LWKS01046838.1
LYTB01027039.1
FARV01240998.1
LUVX01019153.1
LUVX01047909.1
LUVX01040758.1
LUVX01026041.1
LUVX01012848.1
LUVX01023464.1
LUVX01043545.1
LUVX01030737.1
LUVX01033749.1
LUVX01003624.1
LUVX01044064.1
LUVX01008136.1
MCIT02014900.1
MCIT02076791.1
MCIT02023092.1
PRDE01112558.1
FAQF01282408.1
FASG01241113.1
FARY01134437.1
KQ119538.1
AYZY01097553.1
ASPP01016602.1
MCIT02052161.1
MCIT02066833.1
MCIT02006854.1
MCIT02011027.1
MCIT02012038.1
MCIT02041400.1
MCIT02011850.1
MCIT02016547.1
FAUG01199619.1
AFSA01588048.1
ODGO01521074.1
BBOV01517244.1
BBOV01515512.1
BBOV01500207.1
BBOV01510897.1
BBOV01355524.1
BBOV01475500.1
BBOV01511479.1
ATAC01002622.1
AFSP02311194.1
CEGH01186120.1
FARO01030304.1
JJNS02052628.1
CEGH01131869.1
CEGH01379756.1
CVRD01098255.1
CVRD01086848.1
CEGH01148140.1
AFSP02286782.1
AWWW01003463.1
QGNU01001408.1
LBLN01047301.1
FARY01355872.1
PJAE01848531.1
PJAE01867046.1
CEGH01306589.1
CVRD01013446.1
CVRD01028547.1
CAJX010030814.1
ODGO01540120.1
OEIJ01725298.1
ODGO01646913.1
OEIJ01756028.1
QFFO01001143.1
CCMK012837363.1
CCMK012866357.1
CCMK012840363.1
NIVO01027915.1
NIVO01028340.1
NIVO01010632.1
NIVO01071465.1
NIVO01051747.1
NNCB01003117.1
NNCB01001921.1
NNCB01007385.1
NNCB01005044.1
NNCB01002800.1
NNCB01006520.1
NNCB01004458.1
NNCB01009048.1
CCYC010923032.1
CCYC015178040.1
LMAV010742676.1
LMAV011383795.1
LMAV012149673.1
LMAV011956146.1
LMAV010463239.1
LMAV011341852.1
BBOV01498770.1
BATV01167330.1
LGRI01034049.1
BATV01203315.1
AASU01025505.1
FASS01271700.1
CEGH01054743.1
PJAE01822151.1
LXGH01155956.1
LXGH01176431.1
LXGH01118954.1
JMFU01116487.1
JXQM01000184.1
LBLR01008020.1
FARN01290679.1
FARN01309929.1
FARN01298139.1
FASB01088697.1
CAJX011859717.1
MATP01012677.1
CAJX011859723.1
CAJX012008567.1
PTJQ01167724.1
CYSQ012584269.1
LXGH01155078.1
LXGH01502832.1
LXGH01520408.1
LBLN01097022.1
PRDE01075779.1
NHNG01000653.1
KE386918.1
LNCG01118970.1
LNCG01034426.1
LNCG01226676.1
LNCG01125715.1
LNCG01023317.1
LNCG01137603.1
LNCG01124817.1
CAOK01515203.1
CAOK01178595.1
CAOK01117456.1
CSTN01002050.1
CVRE01142955.1
CVRE01075309.1
CVRE01036964.1
LIAE01002529.1
AFSP02282375.1
FAUD01055437.1
LYTC01045542.1
LXGH01156788.1
PVTE01000049.1
REGV01086262.1
JPEO01000046.1
FXSY01008475.1
REGV01054446.1
KD431240.1
LGJD01010744.1
KD119815.1
LGRI01059841.1
ODGO01654256.1
FARY01390353.1
FAUD01136425.1
FASG01195004.1
FAQS01196509.1
FASG01195646.1
CVMW01090878.1
NKQP01000696.1
QGQP01005617.1
CBLZ010038235.1
CAJW010035077.1
FVPM01003238.1
FVPM01003568.1
OBIJ01004194.1
FVPM01003839.1
FVPM01000379.1
FVPM01004592.1
FVPM01002868.1
FVPM01004087.1
CVRD01068344.1
CVRD01068401.1
CAOK01147392.1
CAOK01103117.1
NIVO01044673.1
NIVO01068466.1
FLTE01006580.1
BBOV01288304.1
BBOV01432102.1
BBOV01462122.1
BBOV01464818.1
LOQJ01001636.1
FASL01276460.1
CEGH01008946.1
CAJV01313053.1
BABP01093292.1
CAOK01131662.1
CAOK01418123.1
CAOK01284660.1
CAOK01507866.1
CAOK01460193.1
CAOK01524431.1
CAOK01108005.1
CAOK01271107.1
CAOK01279017.1
CAOK01424308.1
CAOK01251467.1
CAOK01467020.1
CAOK01371970.1
CAOK01251966.1
CAOK01114849.1
CAOK01464837.1
CAOK01284071.1
LK119470.1
CEGH01169459.1
LGRI01097836.1
AHJF01014351.1
LGJD01031822.1
FUEF01010674.1
AFSP02302497.1
PRDE01171510.1
PRDE01136807.1
AFSP02313427.1
AFSP02309834.1
QMFH01013734.1
QMFH01081141.1
BDGN01013934.1
QMFH01036801.1
QMFH01066186.1
QLPN01015456.1
BDGN01022171.1
FARO01190163.1
FARO01156735.1
FARO01003388.1
CAJV01061739.1
OEIJ01723860.1
ODGO01636876.1
LOLD01002714.1
LGRI01125753.1
LMAV010743587.1
PRDE01207452.1
FLTF01007390.1
FLTF01002030.1
PRDE01096149.1
CEGH01281529.1
CEGH01006359.1
CEGH01170586.1
CEGH01209849.1
NXEF01001358.1
LXGH01445125.1
FASG01362934.1
FAQS01340948.1
PGRX01013459.1
PGRX01016707.1
FAQG01270538.1
FAQG01278214.1
FAUB01279109.1
FAQG01279519.1
LXGH01236346.1
LXGH01306266.1
LMVA01094020.1
LGRI01043327.1
KZ672750.1
PEHR01003951.1
AFXL01000817.1
AFXL01000792.1
AFXL01000731.1
AFXL01001087.1
AFXL01000995.1
FARY01298490.1
FAUD01061184.1
LYTB01027809.1
LMYL01003648.1
CVRD01084833.1
CVRD01068048.1
CVRD01048612.1
CVRD01005422.1
CVRD01074162.1
LK248290.1
ABVD02051816.1
JH851455.1
OBLE01002654.1
OBLE01002659.1
MCIT02078822.1
MCIT02080330.1
MCIT02045554.1
MCIT02033719.1
JRRC01245075.1
MCIT02016289.1
MCIT02064832.1
PTJP01238043.1
MCIT02048797.1
MCIT02018648.1
MCIT02032971.1
LYJL01000299.1
LYJN01000502.1
FAQF01262826.1
FAUD01362140.1
FARV01224833.1
FARV01228077.1
ACUK01000131.1
JACL01075600.1
QPHZ01000485.1
NBSG01002565.1
LK214803.1
CZRN01003001.1
LPNX010607218.1
QOUH01082969.1
LOLC01003900.1
LOLC01003122.1
LSNX01028102.1
CAJX010028964.1
FARO01077778.1
FARO01190356.1
LXGH01425170.1
CEGH01031544.1
AFSP02253875.1
AFSP02238047.1
PRDE01096138.1
FLTB01000343.1
CCMK012759450.1
KD232779.1
LGJD01021538.1
FLTG01021676.1
FLTG01015337.1
FLTG01026029.1
FLTG01005868.1
FASJ01351611.1
FASJ01301708.1
LLWS01042817.1
LLWS01027574.1
OBIJ01004331.1
UWOF012173189.1
LUVX01019206.1
LUVX01030615.1
LUVX01000772.1
LUVX01043683.1
LUVX01013523.1
LUVX01040622.1
LUVX01015227.1
LUVX01017647.1
LUVX01000792.1
CVMW01141122.1
PKGA01083120.1
KD105818.1
KD459734.1
PTJQ01493034.1
PTJQ01125487.1
CCJR010073437.1
PTJQ01051486.1
CCJR012041515.1
PTJQ01504547.1
PTJQ01187111.1
PTJQ01475711.1
CAJX010051597.1
KD295876.1
NKXL01160196.1
NKXL01144501.1
NKXL01110983.1
JZJH01015920.1
FAQG01149432.1
FAQG01212965.1
FAQG01266000.1
CCYC010346424.1
LXGH01446588.1
PJAE01891769.1
CEGH01117817.1
CEGH01350476.1
CEGH01288770.1
ASPP01014128.1
ASPP01018312.1
CCMK010431204.1
CCMK012716912.1
PRDE01156888.1
AFSP02256735.1
KI648290.1
APKU01000709.1
OEIJ01645098.1
FASO01333655.1
AHJF01019510.1
AFSP02251039.1
FAQS01407436.1
ADDD02109160.1
FUEF01015850.1
ADDD02211094.1
ACQM01064362.1
ADDD02174084.1
LXGH01119518.1
LGJD01076727.1
FUEF01020312.1
KQ221950.1
NKXL01305525.1
OENK01010143.1
OEOC01140328.1
OENK01009809.1
OENK01012082.1
OENK01012668.1
OEOC01128788.1
OEOC01173581.1
OEOC01179470.1
LNCG01020575.1
LGRI01122029.1
OCOF01000151.1
PEKY01008284.1
KD332748.1
PTJQ01443071.1
KQ106653.1
AYZY01083745.1
JRKL01158284.1
FARO01155056.1
FARO01107765.1
LGJC01050497.1
QQTR01098693.1
LOLC01005675.1
LMVA01098969.1
KD333895.1
CZLG012469635.1
CZLG013365283.1
CZLG013088562.1
CZLG012423371.1
CAJW011547281.1
AASU01019644.1
PRDE01195164.1
BDGN01026067.1
BDGN01023131.1
QMFH01033090.1
QMFH01040324.1
QLPN01018960.1
QMFH01079254.1
BDGN01025407.1
LMAV011007812.1
PJAE01529086.1
PJAD010289654.1
PJAE01828418.1
PJAE01027040.1
PJAD010396489.1
PJAE01014060.1
ADDD02250987.1
FASI01161345.1
FARY01174272.1
MCIT02049540.1
CVRD01022116.1
PJAE01858942.1
PJAE01859061.1
QNTS01053591.1
QNTS01050865.1
QNTS01041193.1
QNTS01055594.1
MQQS01001283.1
FXEC01017543.1
FXDW01001523.1
FASB01250009.1
LGJD01073350.1
LGJD01070464.1
LUVX01016286.1
LUVX01038482.1
LUVX01038771.1
LUVX01021826.1
DGHJ01000014.1
DQEP01000027.1
MNSY01000039.1
CBTL0103741348.1
CBTL0107263725.1
CBTL0110357442.1
CBTL0103580315.1
CBTL0110691251.1
CAJX010030251.1
FASB01287412.1
JSUV01374207.1
CAJX010005905.1
ADDD02109405.1
FAUB01277223.1
FAQG01279393.1
FARV01258035.1
FAUB01212136.1
FAUB01274977.1
FAUB01164838.1
FAUB01274560.1
FAQG01284636.1
FAQG01159914.1
JXPO01141423.1
LOLC01004255.1
LOLC01004269.1
NIZD01050020.1
LOLC01005236.1
ODGO01574178.1
LGJC01066042.1
FARX01358546.1
LUVX01024384.1
FARY01271420.1
FAQF01259906.1
CCYC010945225.1
FLTF01004480.1
CEGH01004507.1
PDMP01004468.1
LMAV010354140.1
LMAV010603884.1
LMAV011633792.1
LMAV010909268.1
LMAV010606394.1
LMAV010966460.1
LMAV011947200.1
PRDE01064353.1
LMAV010217246.1
LMAV010607594.1
PTJP01135822.1
PTJP01549970.1
PTJP01357021.1
FAUG01303497.1
JXPE01092051.1
FARX01416804.1
FARY01365171.1
LXGH01174254.1
AWUE01002551.1
AWUE01004708.1
PTJQ01498071.1
PTJQ01358517.1
PTJQ01057604.1
PTJQ01346417.1
PTJQ01279251.1
MPKX01112410.1
OEIJ01546925.1
CAJV01002733.1
CAOK01194991.1
CAOK01464054.1
CAOK01189246.1
CSTQ01005037.1
PRDE01066337.1
PTJP01336643.1
PTJP01570175.1
PTJP01594413.1
PTJP01124342.1
PTJP01545242.1
PTJP01394053.1
PTJP01463802.1
PTJP01206244.1
LVEH01016286.1
FAGC01002428.1
FARO01038870.1
NKXL01129890.1
NKXL01008469.1
NKQP01002061.1
FARO01101277.1
FARO01121050.1
FARO01166116.1
BEWY01015182.1
BEWY01030853.1
BEWY01022514.1
BEWY01040228.1
LXGH01095994.1
FLTF01010483.1
FLTF01005522.1
FLTF01006258.1
QAIW01000108.1
DBUI01000083.1
FLTF01005073.1
ADHE01000087.1
ADHE01000207.1
ADHE01000188.1
ADHE01000105.1
MCIT02029128.1
MCIT02033647.1
MCIT02085259.1
MCIT02021442.1
MCIT02043654.1
MCIT02064557.1
MCIT02086081.1
MCIT02080576.1
PTJQ01355518.1
PTJP01386984.1
PTJQ01149123.1
PTJP01487830.1
PTJQ01240836.1
PTJQ01025304.1
PTJP01332585.1
PTJQ01475677.1
PTJQ01050670.1
LYFN01000819.1
FMHP01013408.1
AEHI01036547.1
AEHI01047661.1
AFSP02236417.1
KD484477.1
CAOK01225673.1
CAOK01512504.1
CAOK01357964.1
CAOK01421381.1
CAOK01452783.1
FAUD01302105.1
LVXS01065791.1
MATP01007178.1
FUEF01018695.1
FUEF01015053.1
LTAH01083781.1
LTAH01059854.1
BBOV01486889.1
OMKT01082454.1
BBOV01500671.1
BBOV01490579.1
BBOV01521450.1
BBOV01511974.1
BBOV01523653.1
NNCB01001807.1
CZLG010750774.1
CZLG012138832.1
BBOV01514526.1
LXGH01313111.1
LXGH01395412.1
LXGH01186999.1
LXGH01123565.1
LXGH01208150.1
LXGH01134581.1
LXGH01442090.1
LXGH01055008.1
LGRI01064516.1
AHJF01016532.1
AFSA01834794.1
CAJV012608458.1
LXGH01433395.1
LXGH01309487.1
LXGH01042432.1
AWGM01010585.1
OEIJ01508592.1
PTJQ01003050.1
CAOK01245127.1
CAOK01251470.1
CAOK01278854.1
CAOK01438770.1
CAOK01270991.1
ODGO01706791.1
UIDZ01000120.1
BBOV01514167.1
BBOV01512828.1
BBOV01513682.1
BBOV01521169.1
UCOK01004280.1
LSYX01000076.1
LBLN01037524.1
LBLN01074008.1
CAJV012610532.1
CAOK01453947.1
CAOK01397353.1
CAOK01236974.1
CAOK01231167.1
MSRF01000286.1
FARX01284984.1
MCIT02066876.1
MCIT02040332.1
FXDS01005671.1
ODGO01546776.1
OEIJ01613599.1
OEIJ01736222.1
OEIJ01742290.1
BATV01075069.1
BATV01084851.1
BATV01094774.1
BATV01167909.1
LOPT01005090.1
LOPT01000547.1
LOPT01000743.1
ASJN01041450.1
OEIJ01473579.1
OEIJ01703766.1
CZLG011812203.1
CZLG012408450.1
UWOF012211765.1
CCMK010288649.1
CCMK010191816.1
PRDE01026549.1
LGRI01087689.1
LGRI01090432.1
LGRI01092069.1
LGRI01034940.1
LGRI01025311.1
LGJD01008005.1
CAJV01018844.1
FASG01374865.1
NKXL01000285.1
PRDE01105897.1
FAQF01262271.1
ODGO01735091.1
ODGO01499256.1
LOLC01004801.1
LXGH01415769.1
LBLN01048663.1
LXGH01491442.1
LMAV010721413.1
KB305267.1
LJPJ01000707.1
LGJD01106499.1
CAOK01525563.1
CAOK01384725.1
CAOK01327111.1
CAOK01234556.1
CAOK01397243.1
CAOK01353934.1
CAOK01369294.1
CAOK01337347.1
CAOK01521871.1
CAOK01511143.1
CCMK011914346.1
CCMK011914345.1
CCMK011990684.1
CCMK011965246.1
CCMK011679373.1
CCMK011679372.1
CCMK012059044.1
CCMK012171819.1
CCMK012019881.1
CCMK012019882.1
FARO01019973.1
FLTB01001564.1
CVMW01092834.1
BBOV01466209.1
CCYC012431700.1
CCYC013462540.1
FLTG01004672.1
FLTD01005387.1
FLTF01006315.1
LK132523.1
LNSY01392200.1
FARO01071931.1
CCMK012776027.1
CCMK012829120.1
CCMK013029645.1
CCMK013011532.1
OEIJ01706863.1
FXEC01013985.1
FXDZ01017730.1
CEGH01024346.1
CEGH01334008.1
CCJR010020663.1
MPHF01002932.1
MPHF01002879.1
NNCB01000455.1
NNCB01001319.1
NNCB01000352.1
NNCB01001899.1
NNCB01003566.1
FASB01036975.1
FARO01043338.1
BEWY01009551.1
BEWY01037126.1
FASA01318061.1
FARV01244657.1
FAQS01214335.1
FARP01312876.1
FASG01321092.1
FARV01093429.1
PRDE01006308.1
PRDE01098962.1
PRDE01099010.1
PRDE01099277.1
AANU01014239.1
JSUE03213617.1
KD418468.1
FARY01187874.1
KQ101728.1
AYZY01078449.1
KQ111472.1
AYZY01088901.1
KQ105200.1
AYZY01082203.1
KQ104741.1
AYZY01081706.1
KQ103131.1
AYZY01079967.1
KQ109660.1
AYZY01086963.1
KQ093367.1
AYZY01069471.1
KQ092765.1
AYZY01068834.1
KQ099199.1
AYZY01075727.1
KQ120084.1
AYZY01098150.1
KQ101429.1
AYZY01078125.1
KQ117356.1
AYZY01095214.1
KQ104744.1
AYZY01081709.1
KQ121830.1
AYZY01100012.1
KQ096038.1
AYZY01072344.1
KQ123522.1
AYZY01101833.1
KQ125969.1
AYZY01063201.1
KQ125968.1
AYZY01063200.1
KQ116326.1
AYZY01094122.1
KQ118182.1
AYZY01096104.1
KQ098049.1
AYZY01074505.1
KQ097367.1
AYZY01073763.1
KQ097448.1
AYZY01073852.1
KQ096123.1
AYZY01072438.1
FAQX01319290.1
FARW01321535.1
FARW01321589.1
FARW01321623.1
CAOK01225191.1
CAOK01253644.1
CAOK01330503.1
CAOK01276208.1
CAOK01496963.1
CAOK01126086.1
CAOK01131504.1
LOLC01006655.1
OCSA01000279.1
LVEH01019500.1
CAOK01498047.1
CAOK01222453.1
CAOK01198999.1
CAOK01532752.1
LGJD01051287.1
LBLR01010044.1
LBLR01008201.1
LBLR01003015.1
LBLR01011365.1
QNUV01000077.1
CEGH01151014.1
CEGH01074602.1
PTJQ01456214.1
PTJQ01234742.1
PTJQ01521159.1
CAJV01012883.1
CCJR011334686.1
FARY01142486.1
FARY01317444.1
FARY01416647.1
MKFK01000095.1
MKFK01000260.1
MKFK01000226.1
MKFK01000178.1
QYZF01000232.1
NFTD01000079.1
PGLL01000311.1
MOHD01000065.1
PJHF01000076.1
JVPU01000049.1
MOGO01000083.1
BGVJ01000076.1
CP032887.1
UIIV01000264.1
CXMY01000307.1
CXKF01000288.1
CXIS01000280.1
CXJH01000295.1
CXMZ01000289.1
CXJM01000297.1
CWVO01000278.1
CXJJ01000281.1
CWZD01000327.1
CWVJ01000276.1
CWZT01000311.1
CXJN01000290.1
CXAD01000294.1
CWYH01000289.1
CWXA01000302.1
CWWM01000281.1
CWVC01000280.1
CXGA01000288.1
CWVR01000276.1
CXJV01000284.1
CXLS01000293.1
CXKQ01000284.1
CXHZ01000270.1
CXNE01000290.1
FUAX01000278.1
CXOD01000291.1
CXKN01000291.1
CWYG01000284.1
CWZS01000286.1
CWUS01000280.1
CXIP01000280.1
CXLH01000277.1
CXAG01000289.1
CWVD01000280.1
CXLM01000298.1
CXJT01000289.1
CXJO01000298.1
CWWE01000316.1
CWZN01000312.1
CWZO01000293.1
CXGM01000290.1
CXFZ01000294.1
CWYF01000293.1
CXFF01000278.1
CWZG01000286.1
CWWI01000283.1
CXJG01000287.1
CWUT01000275.1
CXAI01000315.1
CXKW01000290.1
CWUZ01000279.1
CWVT01000286.1
CWZF01000314.1
CXMI01000311.1
CXLV01000310.1
CXHA01000339.1
CWYW01000293.1
CWVN01000303.1
CXGW01000300.1
CXII01000291.1
CWXP01000289.1
CXLU01000304.1
CXLO01000305.1
CXJR01000288.1
CXLE01000281.1
MKFK01000084.1
CXLX01000315.1
CXKO01000277.1
CWVY01000280.1
CWZB01000306.1
CWTW01000289.1
UECT01000269.1
CWXW01000294.1
CXHJ01000332.1
PGJT01000189.1
CXGP01000281.1
RTYV01000338.1
CWWQ01000313.1
MKFK01000048.1
MKFK01000257.1
UIJU01000164.1
CXJL01000293.1
MOLF01000272.1
PXIE01000302.1
PGJD01000127.1
MKFK01000104.1
CWUJ01000301.1
MKFK01000203.1
CXFG01000292.1
CXFQ01000303.1
CXFR01000300.1
CXOG01000305.1
CXFN01000296.1
CXOB01000279.1
CXGZ01000470.1
BGWU01000064.1
MOIP01000089.1
CXNK01000282.1
RCDF01000057.1
PSRW01000165.1
QOGV01000226.1
QOGX01000109.1
PGLN01000452.1
MAOR01000114.1
CXKK01000290.1
QEFU01000573.1
PSSD01000067.1
PGIX01000549.1
UIOM01000280.1
CXJK01000288.1
CXIW01000306.1
CXAE01000295.1
CXLK01000297.1
RHNB01000087.1
CXLP01000314.1
PGKN01000362.1
NAEL01000146.1
PGLG01000127.1
PGIV01000086.1
PGKE01000115.1
PJRM01000087.1
JTKB01000128.1
PQDJ01000014.1
PGKU01000220.1
CXLN01000309.1
CXIH01000281.1
CXIX01000278.1
CWXN01000287.1
CWUU01000272.1
CWWJ01000376.1
CWXI01000320.1
CWWS01000278.1
MOFA01000047.1
MOKS01000095.1
RQUK01000092.1
CWUW01000275.1
CWWO01000273.1
CWUH01000307.1
PGKM01000176.1
KB732368.1
CXFD01000307.1
CXFB01000283.1
CXFE01000277.1
CXJS01000345.1
CXLF01000315.1
MOHW01000078.1
CWWN01000280.1
CXKU01000318.1
CWUK01000322.1
MAOQ01000005.1
CWZI01000291.1
CXNC01000296.1
CXMM01000286.1
CXMU01000287.1
NAEN01000062.1
UDRL01000279.1
MOHQ01000058.1
CWTS01000302.1
CWYN01000290.1
CXMC01000281.1
CWVP01000291.1
CWVZ01000276.1
PGLP01000077.1
BGXU01000061.1
PGKX01000058.1
CWWL01000285.1
MOHO01000056.1
CWWG01000282.1
CWWC01000294.1
CWVS01000272.1
CWVH01000279.1
QWNY01000135.1
CXHQ01000278.1
CWYL01000286.1
CWYT01000277.1
CWZC01000291.1
CXJD01000275.1
CXJU01000300.1
CWYA01000311.1
CWZE01000291.1
CXIO01000281.1
UEDX01000261.1
CWXG01000309.1
CWZW01000308.1
CXMD01000309.1
UEDW01000260.1
ROAY01000091.1
ROGK01000118.1
RTAH01000289.1
RTAW01000291.1
RSYK01000303.1
UEDY01000241.1
RSZG01000291.1
UEAV01000280.1
RVDP01000068.1
UCVN01000092.1
RSQD01000326.1
CXNI01000291.1
CXIY01000291.1
CXHO01000283.1
CXHE01000282.1
CWTQ01000294.1
CWUI01000313.1
CXMV01000284.1
CXNF01000295.1
CXLZ01000302.1
CXJY01000295.1
CXLY01000308.1
CXJA01000290.1
CXIQ01000285.1
CXMQ01000285.1
FUAP01000292.1
CXMP01000281.1
CXMF01000305.1
UEEX01000273.1
UDPB01000240.1
UEEF01000276.1
CXLQ01000312.1
UEBS01000268.1
AFOW01000051.1
CXLC01000291.1
CXJW01000300.1
CWZK01000314.1
CWXH01000288.1
CXID01000278.1
CWVG01000271.1
CWXF01000307.1
CXHF01000283.1
CXGR01000293.1
CXGQ01000290.1
CXHG01000299.1
CXHH01000292.1
CXHB01000285.1
RCDE01000052.1
CXLJ01000284.1
PGJS01000106.1
CXGO01000330.1
CXIR01000288.1
CXGN01000331.1
UEAM01000266.1
CWUA01000300.1
CWTX01000305.1
CWTM01000297.1
PGJR01000072.1
NAEM01000148.1
PGKL01000096.1
NAEO01000095.1
CWUV01000280.1
PGJO01000079.1
PGLH01000192.1
PGKW01000097.1
MOGH01000071.1
PGJI01000086.1
UCYY01000074.1
PGKS01000172.1
CWZJ01000308.1
CWUM01000373.1
CXIV01000282.1
CWVI01000274.1
CXHP01000283.1
CXLT01000321.1
CXHN01000284.1
CXJZ01000309.1
CXLD01000302.1
CXHI01000270.1
CXHR01000281.1
CXMN01000298.1
CXLA01000285.1
CXIG01000278.1
CXOF01000271.1
CXNB01000291.1
CXJB01000279.1
CXOH01000282.1
CXJC01000284.1
CXLG01000294.1
CWYQ01000286.1
CXHM01000289.1
CXIB01000291.1
CWZL01000284.1
CWVM01000285.1
CXIA01000283.1
CXIJ01000275.1
CWZV01000305.1
CXMH01000310.1
CXKV01000282.1
CXLW01000304.1
CXAB01000294.1
CXGX01000284.1
CXHW01000278.1
CXJE01000278.1
CXIT01000290.1
CXKH01000292.1
CXML01000309.1
CXJQ01000290.1
CXLR01000304.1
CXMT01000283.1
UDPJ01000223.1
UDQZ01000263.1
MOKO01000066.1
CWXJ01000281.1
CXAH01000286.1
PGKT01000111.1
UIOJ01000284.1
CWUX01000280.1
CXLB01000353.1
CXIZ01000284.1
CXJX01000314.1
CXMK01000316.1
CXHV01000281.1
CXLL01000275.1
CXMS01000298.1
CXFT01000315.1
PGLA01000088.1
CXNN01000288.1
CWWR01000314.1
CWWA01000275.1
FUAO01000313.1
MOGS01000046.1
CWXX01000315.1
CWYM01000292.1
CWUL01000302.1
CWYY01000288.1
CWZY01000291.1
CWZQ01000294.1
CWZU01000281.1
CWXO01000289.1
CWYR01000287.1
CWYC01000292.1
CWYV01000284.1
CWUB01000302.1
CWYE01000280.1
CWTZ01000302.1
CXIE01000290.1
CXAC01000319.1
CWYS01000279.1
UIOC01000251.1
CWWB01000280.1
PJHE01000089.1
PJHH01000067.1
PJHV01000329.1
CWWQ01000363.1
CWVA01000276.1
UDRQ01000266.1
CXAO01000291.1
CXFL01000292.1
CXKB01000287.1
CXFH01000312.1
CXNH01000295.1
MOGQ01000039.1
CXND01000316.1
CXGY01000308.1
CXGH01000287.1
CWUG01000357.1
CWXY01000307.1
CXGJ01000291.1
CXGF01000284.1
CWWK01000279.1
UIOB01000236.1
RKKP01000174.1
MOHZ01000074.1
BGRT01000071.1
CXIC01000255.1
CWUD01000302.1
CWWJ01000297.1
CXHL01000284.1
AFDX01000087.1
CXGK01000288.1
CWWF01000278.1
CXAA01000302.1
CXHD01000288.1
CWVB01000283.1
UDOX01000240.1
CWYD01000277.1
UINW01000217.1
CWYP01000285.1
CWZP01000305.1
CWVX01000275.1
CWXD01000303.1
CWUF01000298.1
PJHT01000091.1
CXKA01000285.1
UINU01000235.1
CWXR01000313.1
CWXZ01000306.1
CXNJ01000295.1
NEDM01000146.1
UIOD01000243.1
MOIW01000140.1
MOIV01000140.1
CXGL01000276.1
CXKJ01000291.1
CWVL01000283.1
CWVQ01000283.1
UIOK01000262.1
CWVU01000286.1
BGXT01000127.1
NRYF01000117.1
QOGR01000108.1
CXMJ01000282.1
CXGC01000283.1
CWYZ01000286.1
CWWD01000297.1
CXHS01000289.1
CXJP01000293.1
CXAF01000293.1
CXNG01000295.1
CXGB01000294.1
CXGD01000272.1
CXGG01000283.1
CXNM01000286.1
CXFC01000278.1
CWYX01000301.1
CXIF01000289.1
CXHC01000281.1
CXIK01000274.1
CXKL01000289.1
CXGE01000290.1
CWTO01000289.1
CWWH01000279.1
CWVW01000276.1
CXKD01000191.1
CXGI01000204.1
CXFW01000141.1
FXDS01001669.1
LMAV011642814.1
LMAV010211755.1
LMAV011930993.1
LMAV011998258.1
LXGH01154133.1
LXGH01220494.1
PDMP01005091.1
AZBX01011939.1
AZBX01010316.1
AZBX01022584.1
FASQ01263794.1
FASQ01274440.1
OEIJ01714779.1
FLTG01025001.1
QEOV01046262.1
CAOK01464963.1
CAOK01221627.1
FASB01060933.1
FASQ01261532.1
FLTE01004277.1
FXEC01009318.1
LIAE01000298.1
FAPN01212125.1
LYWK01106105.1
LYWK01130339.1
LYWK01134148.1
LLKM01010973.1
LOLC01005134.1
FARV01264258.1
FAPN01215598.1
PRDE01173628.1
PRDE01182138.1
PRDE01030733.1
FASS01276013.1
FARO01095366.1
CZLG011069688.1
CZLG011166779.1
CZLG010023369.1
CZLG011258161.1
CZLG011322766.1
CZLG011196786.1
CZLG011722631.1
CZLG011171571.1
CCYC011666849.1
CCYC016739827.1
CCYC014219960.1
QVWR01000391.1
QVWR01000349.1
QVWR01000501.1
QVWR01000411.1
QVWR01000528.1
QVWR01000541.1
QVWR01000366.1
QVWR01000354.1
QVWR01000463.1
FMHP01034726.1
OEIJ01414632.1
LEOU01012155.1
DS482721.1
FLTC01005058.1
CCYC010139374.1
CCMK011950420.1
CCMK012142758.1
CCMK013056617.1
FARO01005742.1
AASV01046312.1
QVQU01300179.1
CEGH01150174.1
LUVX01038817.1
LUVX01048793.1
LUVX01024203.1
LUVX01012794.1
LUVX01050522.1
LUVX01019905.1
LUVX01026300.1
LUVX01042011.1
CBTL0104629788.1
CBTL0106443004.1
FAPW01319580.1
KB308774.1
KB310530.1
KB298502.1
LLWS01011736.1
LLWS01018940.1
QQTR01100079.1
QQTR01104686.1
CEGH01085335.1
FXDM01001020.1
FXEC01000183.1
DF969347.1
ADVV01000185.1
LBLN01006529.1
LBLN01066397.1
LBLN01080515.1
LXGH01287018.1
LXGH01365356.1
LXGH01379413.1
LBLN01034315.1
LXGH01276397.1
LXGH01011717.1
NMZO01005695.1
BBOV01518800.1
BBOV01503318.1
MATP01012899.1
CAJX010828896.1
MATP01010164.1
MATP01008787.1
MATP01007334.1
JH842481.1
LXGH01326353.1
LXGH01248228.1
NKXL01279874.1
NKXL01117899.1
CAJW012660703.1
NBAH01039592.1
PRDE01185323.1
PRDE01108287.1
PKGA01017698.1
LNCG01222963.1
LNCG01152353.1
LNCG01010649.1
LNCG01252499.1
LNCG01210020.1
LNCG01220174.1
LNCG01210435.1
LNCG01085415.1
LNCG01191545.1
LNCG01240847.1
LNCG01018893.1
LNCG01002511.1
LNCG01002266.1
CCJR010004959.1
CCJR010087371.1
NBSK01005481.1
MPKX01112391.1
FASG01349969.1
LMAV011711242.1
LMAV010654462.1
LMAV013040797.1
LMAV012331495.1
LMAV011278713.1
ODGO01734516.1
LXGH01218147.1
LBLN01048287.1
LBLN01027832.1
LGJD01107601.1
LBLN01059176.1
PRDE01168731.1
UWOF012216379.1
OMKT01088822.1
ODGO01683446.1
JSUV01198805.1
CVMW01005932.1
LGJC01025482.1
LGJC01075018.1
LGJC01104973.1
PTJP01118743.1
PTJP01443087.1
PTJP01511910.1
PTJP01398557.1
FASG01323061.1
FAQT01429103.1
LMAV011311867.1
LMAV011249497.1
ODGO01655978.1
CYSQ012820244.1
PTJQ01278784.1
AFSP02269637.1
AFSP02269234.1
JUDZ01002806.1
JUDZ01002131.1
CAOK01334131.1
CAOK01370676.1
KQ985009.1
FASB01027420.1
NAGG01005440.1
PTJQ01203955.1
PTJQ01284262.1
CCJR011365297.1
PTJQ01152826.1
CCJR011371130.1
CAJW011377373.1
PTJQ01345103.1
PTJP01000039.1
PTJP01264043.1
PTJP01516744.1
PTJQ01290160.1
PTJP01356506.1
PTJP01024660.1
PTJQ01044501.1
PTJQ01263337.1
PTJQ01318714.1
PTJP01600422.1
PTJP01033692.1
PTJQ01318441.1
PTJQ01451806.1
PTJP01615070.1
PTJP01012889.1
PTJQ01290004.1
PTJP01262819.1
PTJP01283634.1
PTJP01523568.1
PTJP01031165.1
PTJQ01026009.1
PTJP01048680.1
PTJQ01527864.1
PTJP01284037.1
PTJQ01243627.1
PTJQ01100195.1
PTJP01288410.1
PTJP01130351.1
PTJP01504913.1
PTJP01382217.1
PTJQ01483561.1
PTJQ01478969.1
PTJQ01448976.1
PTJQ01415996.1
FASB01066167.1
FASB01039638.1
AFSP02257559.1
OEIJ01683055.1
LOLC01009004.1
CCMK012855327.1
CCMK012855379.1
CAJX010054839.1
FARV01245101.1
LCTT01019241.1
LNCG01228185.1
LOLC01009025.1
LXGH01494126.1
FARY01391325.1
FARY01426320.1
FARY01313809.1
FARY01410154.1
FARY01336024.1
FARY01375447.1
FARY01151659.1
FARY01359388.1
AQOI01000634.1
AQOJ01000644.1
AQOK01000605.1
LBLN01075087.1
LBLN01081172.1
LBLN01048638.1
AHJF01032728.1
BBOV01524081.1
CAJV01400402.1
PFHX01000265.1
ATBX01125947.1
LBLR01012085.1
CVRD01046027.1
CVRD01083089.1
CEGH01305662.1
FUEF01010966.1
FAPN01217091.1
MCIT02067652.1
MCIT02012422.1
MCIT02023081.1
MCIT02014619.1
NKXL01034729.1
LXGH01359277.1
LBLN01051563.1
CYRZ011242483.1
BBOV01521981.1
LMAV011922224.1
PEKY01014747.1
CCMK012006318.1
CCMK011827167.1
CCMK013077233.1
CCMK012007336.1
CCMK012007337.1
MPKX01041616.1
CCMK012573679.1
CCMK012795909.1
CCMK012738759.1
CCMK012821529.1
CCMK012828740.1
CCMK012950362.1
CCMK013023501.1
BATV01184252.1
GL736498.1
GL737584.1
FARO01122165.1
FARO01176748.1
FARO01120528.1
FARO01128579.1
FUEF01008252.1
FUEF01010178.1
FUEF01006836.1
UWOF012208125.1
NESX01081513.1
MATU01060012.1
CYUD01000024.1
LIAE01009980.1
LIAE01004602.1
PRDE01137933.1
FARO01141660.1
LIAE01005244.1
PRDE01104572.1
PKGA01039050.1
PJAE01027740.1
PTJQ01456433.1
PTJQ01539010.1
FARN01274338.1
CCMK012887668.1
BATV01117772.1
DS857127.1
PTJP01262189.1
PTJP01483231.1
PTJP01575956.1
KB910005.1
CAOK01063386.1
CAOK01103471.1
CAOK01496464.1
CAOK01069014.1
QQSQ01001119.1
FASG01369913.1
FARB01478066.1
FARY01047166.1
FAQZ01296547.1
FAQZ01223118.1
FAQZ01295713.1
FATY01126004.1
MJUV01029765.1
MJUV01058739.1
MJUV01054260.1
MJUV01016968.1
MJUV01047460.1
MJUV01034996.1
MJUV01009415.1
MJUV01051828.1
CCMK011681194.1
CCMK011729282.1
FARO01128002.1
FARN01322657.1
FARN01322658.1
LXGH01107588.1
LXGH01324013.1
LXGH01368595.1
LXGH01221939.1
LXGH01364435.1
EQ987725.1
PTJP01279477.1
KD338856.1
CEGH01094864.1
KD361391.1
KD406066.1
CEGH01146412.1
CEGH01187384.1
FASQ01276512.1
FASQ01252333.1
CAJV01301237.1
AUPI01029512.1
LXGH01525221.1
LYFN01000691.1
LNCG01120825.1
LTAH01033365.1
LTAH01033366.1
MCIT02075371.1
MCIT02037561.1
MCIT02006932.1
MCIT02025851.1
MCIT02022974.1
MCIT02085188.1
PTJP01009703.1
MCIT02053286.1
MCIT02036888.1
MCIT02050112.1
MCIT02081342.1
MCIT02030654.1
MCIT02031769.1
MCIT02035094.1
MCIT02042805.1
MCIT02029083.1
MCIT02017396.1
MCIT02012939.1
MCIT02042494.1
MCIT02087234.1
MCIT02047912.1
MCIT02071796.1
MCIT02042612.1
MCIT02013601.1
MCIT02011906.1
MCIT02042886.1
MCIT02087844.1
CACK01000117.1
AMYV01000213.1
KD438433.1
UWOG012604271.1
UWOG012604559.1
LYTD01029752.1
CVMW01090029.1
MCIT02073326.1
MCIT02004531.1
AFSA01593071.1
CAJV011732676.1
CAJV01099782.1
AFSA01733958.1
AFSA01753673.1
AFSA01652564.1
AORQ01008449.1
CAJV01010638.1
CAJV01056654.1
FARX01402630.1
UXGB01065052.1
LYTB01004729.1
NKXL01224944.1
AFSP02239214.1
FASG01098053.1
FYAE01202468.1
FYAE01321167.1
FYAB01102763.1
FYAB01161906.1
CAOK01391694.1
LBLR01001307.1
LBLR01019356.1
LBLR01011127.1
LBLR01021228.1
LBLR01004906.1
LRRO01001555.1
LRRO01000441.1
CAJW012543732.1
LJRZ01000593.1
CAJV01011909.1
CEGH01182927.1
CCYC013720450.1
LYTB01023703.1
FASC01220063.1
FASI01317964.1
PJAD011121797.1
KL404190.1
FASQ01272772.1
FAUD01392471.1
FASQ01277083.1
FAUB01202088.1
FAQS01051698.1
FASG01371530.1
FAUB01277570.1
LBLN01104742.1
LBLN01058888.1
PRDE01104152.1
BBOV01506781.1
BBOV01438072.1
FAQG01271060.1
FAQS01405028.1
FAQG01195967.1
FARX01418944.1
FAQG01264324.1
FAQS01416248.1
FAQG01295357.1
FAQG01257023.1
FAQG01294708.1
FAQS01407054.1
FAQS01420877.1
FAQG01255226.1
FAQS01391294.1
FAQS01312868.1
FAQS01412603.1
FARX01419815.1
FAQS01404815.1
FAQG01257067.1
FAQS01147816.1
FAQS01410720.1
FAQG01278345.1
FAQS01406443.1
FAQS01414909.1
FAQS01419934.1
FAQS01141349.1
FAQG01202806.1
FAQG01269664.1
FAQS01412290.1
FAQG01270429.1
FAQS01380157.1
FAQG01196156.1
FAQG01189948.1
FAQG01289548.1
FAQG01265366.1
FAQG01295442.1
FAQG01271498.1
FAQG01277183.1
FAQG01285297.1
FAQG01293099.1
FAQS01244083.1
FARO01092507.1
FASI01018168.1
FARX01419184.1
FARX01408998.1
ASJK01025054.1
KD394306.1
OEIJ01648438.1
FLTD01005250.1
LCTT01023728.1
FARY01356529.1
PRDE01173518.1
CAJW011550555.1
CCMK012007621.1
CCMK011939661.1
CCMK011893845.1
CCMK011935122.1
CCMK013077054.1
NIVO01071342.1
QZKF01000035.1
FASG01214439.1
AFSP02287654.1
FASB01197088.1
AFSP02271774.1
CZLG013802644.1
JHUJ02008898.1
BEWY01034071.1
FXEA01022687.1
FAQE01394339.1
FASG01377130.1
JUDZ01006279.1
JUDZ01005208.1
JUDZ01004434.1
CVRD01106002.1
CVRD01058762.1
CVRD01091065.1
CVRD01091066.1
CVRD01085454.1
QLPK01005296.1
CVRD01042637.1
AHJF01002308.1
OBLE01029295.1
CTBL01001643.1
CAOK01423281.1
CAOK01466356.1
CAOK01460022.1
CAOK01214812.1
CAOK01478585.1
CAOK01020371.1
CAOK01142086.1
CAOK01343627.1
CAOK01481937.1
KD371842.1
LXGH01188536.1
LOLC01005931.1
PRDE01052861.1
CBUG010012316.1
FAQE01387455.1
GL354046.1
CCYC016761679.1
CCYC013731496.1
CCYC011447667.1
FARO01073550.1
CCYC014532215.1
CCYC014973617.1
CCYC012275349.1
LMAV011534490.1
LTAH01040191.1
JSUV01334277.1
JSUV01402012.1
JSUV01290091.1
JSUV01088630.1
AFSP02316680.1
FASQ01272762.1
FATI01272710.1
FASQ01272761.1
FASQ01257557.1
AABL01004256.1
AABL01004667.1
AABL01004666.1
AABL01004257.1
LXGH01514535.1
CEGH01322491.1
AHJF01029866.1
FUEF01014450.1
LVHJ01036933.1
MJUV01056602.1
MJUV01044184.1
ADDD02257750.1
FUEF01019505.1
ADDD02252615.1
ADDD02133782.1
ADDD02076810.1
LXGH01078089.1
LXGH01322010.1
LXGH01453771.1
LXGH01384944.1
FARO01017544.1
FARO01090486.1
LXGH01134918.1
LXGH01376395.1
FARO01031935.1
OEIJ01697057.1
OEIJ01684215.1
AHJF01021652.1
FASB01247458.1
CAJX010051389.1
LCTT01023472.1
LCTT01020732.1
PRDE01188363.1
NIVO01015267.1
NNCF01067292.1
CEGH01297893.1
CVRD01103437.1
CCMK011599429.1
CCMK012380186.1
CCMK010206164.1
CCMK012630032.1
CCMK012708213.1
CCMK012820975.1
AHJF01019107.1
AHJF01023462.1
AFSP02298395.1
LGRI01045759.1
LGJD01065257.1
LGRI01045766.1
CAOK01495503.1
CAOK01510384.1
CAOK01450184.1
LPNX011045281.1
FASS01271839.1
MINJ01119924.1
FARB01494424.1
FASG01059040.1
FARB01450073.1
FAQC01393787.1
FASJ01326665.1
FASG01134931.1
FARB01499024.1
FASO01360299.1
FARB01500932.1
FAQC01109650.1
FASG01345262.1
FARB01497567.1
FASG01199075.1
NKXL01030610.1
NIUS011091932.1
CVRD01003665.1
QLPK01008337.1
CAJX010051573.1
CAJX010049761.1
CAJX010049797.1
CAJX010029036.1
CAJX010053913.1
LGRI01125299.1
LGRI01012794.1
LGRI01049357.1
LGRI01123315.1
LGRI01020958.1
FAQK01158362.1
LMAV011382343.1
KE355689.1
KE359629.1
KE359218.1
CBTL0104668245.1
CBTL0110553054.1
CBTL0109012323.1
CAOK01338718.1
CAOK01499246.1
CAOK01423899.1
BEYV01027581.1
BEYV01072445.1
CVRD01039898.1
ODGO01579953.1
FARV01220989.1
FAQE01395732.1
KZ334953.1
LGRI01079964.1
LGJC01119823.1
LGJC01134237.1
NIVO01046225.1
NIVO01021612.1
ATCM03143712.1
UIJN01000183.1
CVMW01128924.1
CAOK01287351.1
CAOK01109867.1
CAOK01375964.1
CAOK01261235.1
FCOS01025184.1
OBIJ01010633.1
FUEF01014022.1
FASG01308387.1
FASQ01277152.1
FASQ01263219.1
FASQ01275535.1
FAQS01410589.1
FARV01171850.1
FASQ01060372.1
FASQ01060371.1
FASG01331802.1
FARV01243492.1
FARV01245961.1
FASQ01006362.1
FASQ01274425.1
FASG01210784.1
UCOK01005694.1
FARX01419484.1
FARY01359376.1
FLTG01027788.1
FLTD01005756.1
CAOK01285500.1
CAOK01370787.1
CAOK01358798.1
CAOK01486350.1
CAOK01450717.1
CAOK01158019.1
CAOK01380419.1
LXGH01188292.1
LXGH01409994.1
LXGH01381661.1
LXGH01445835.1
LXGH01122259.1
LXGH01296793.1
LXGH01316362.1
CCMK012132126.1
BBOV01482773.1
OMKT01040981.1
OMKT01078643.1
JYDL01002079.1
JYDL01001930.1
PZQQ01071081.1
PRDE01031361.1
PRDE01082951.1
PRDE01008326.1
PRDE01008327.1
PRDE01147265.1
KD397495.1
LNCG01214652.1
LNCG01215828.1
LNCG01232722.1
LNCG01114139.1
LNCG01020006.1
LNCG01156059.1
LNCG01035538.1
ATBX01127500.1
ODGO01602307.1
LIAE01003624.1
FARV01269282.1
CEGH01217004.1
AHJF01014863.1
FLTF01006267.1
LMAV013329568.1
PJAE01039066.1
PJAE01815554.1
AHJF01035246.1
LXGH01038138.1
LWKS01046255.1
FATA01402137.1
FASD01261878.1
CAJX010057227.1
BBOV01501068.1
CCJR011361681.1
PTJQ01070723.1
PTJQ01121639.1
PTJQ01347764.1
PTJQ01059482.1
PTJQ01122332.1
CCJR010073063.1
LLWS01035407.1
FASS01167668.1
FASS01177870.1
AQOK01000303.1
AQOI01000213.1
PJAE01904567.1
OEIJ01667512.1
ODGO01536030.1
AAWT01089047.1
LGRI01043417.1
MATU01098320.1
MATU01099014.1
OEIJ01358171.1
PTJQ01415212.1
CBVK0107714354.1
PYFS01002457.1
EQ978916.1
EQ980329.1
CEGH01008175.1
CVRD01001125.1
LBLN01038696.1
LBLN01038695.1
LXGH01219051.1
LXGH01435246.1
FAQE01371836.1
ATMG01007855.1
ATMG01010291.1
ATMG01010581.1
BBOV01511325.1
BBOV01418541.1
BBOV01326993.1
CAJX010830744.1
CAJX010052938.1
CAJX010006151.1
CAJX011974033.1
CAJX012072758.1
CAJX011992056.1
PKGA01033532.1
CBTL0102536989.1
CBTL0104937518.1
CBTL0107821984.1
CBTL0108902434.1
LGJD01073118.1
LXGH01341595.1
FARO01113795.1
FARO01170074.1
FARV01245559.1
FARO01163898.1
FARO01040073.1
FARO01150732.1
FARO01089339.1
HG403117.1
CEGH01173638.1
CEGH01380648.1
CEGH01063350.1
AFIE01000159.1
FAQS01414363.1
CCMK010601676.1
CCMK012625498.1
CCMK012922476.1
CCMK012860082.1
CCMK012994623.1
CCMK012045403.1
CCMK010909886.1
CCMK013004638.1
AHJF01031082.1
AHJF01009394.1
CCYC012364561.1
JXMZ02146721.1
CAJV01104473.1
FZQQ01009331.1
BDCY01000035.1
FARW01287011.1
FARW01308018.1
FARW01295530.1
FARW01323234.1
FARW01322768.1
LK302886.1
ODGO01714356.1
LOLC01007916.1
JXLM01002700.1
JXLM01004467.1
JXLM01004988.1
JXLM01005352.1
LGRI01073351.1
LGRI01052115.1
NKXL01059463.1
NKXL01200396.1
NKXL01347952.1
NKXL01315895.1
NKXL01191616.1
PJAE01612817.1
LK310968.1
LBLR01004148.1
CSTQ01004202.1
ODGO01581256.1
CCMK011457814.1
CCMK012576385.1
ODGO01564929.1
ODGO01703287.1
ODGO01717061.1
LGJD01025843.1
NKXL01283833.1
JPTV01209435.1
CCYC014710886.1
CCYC016745571.1
CCYC014865567.1
CYRZ010658211.1
FARO01020206.1
PJAE01868974.1
LYTC01033878.1
FUEF01010879.1
LOLC01006644.1
CCYC010157754.1
FARY01129349.1
KN169995.1
CAOK01516215.1
LBLR01011820.1
LMAV012041987.1
LMAV012710226.1
LMAV012883503.1
CEGH01062469.1
CEGH01389952.1
CEGH01027886.1
CEGH01326830.1
CEGH01235038.1
CEGH01390036.1
ALOV01000044.1
AYMT01000028.1
AYMO01000004.1
AFSP02279373.1
FASB01124571.1
JMBQ01000369.1
LOLD01003531.1
JMBQ01000159.1
LOLD01000451.1
JMBQ01000031.1
NFMC01006873.1
JMBQ01000185.1
LOLD01001170.1
LOLC01000188.1
JMBQ01000066.1
LOLD01001984.1
JMBQ01001215.1
LOLD01001599.1
NFMC01011756.1
PRDE01112331.1
LOLD01002092.1
ASJK01012131.1
UWOF012211307.1
AUPI01131828.1
LBLN01068087.1
ODGO01278016.1
ODGO01542118.1
LMAV010713867.1
OEIJ01713409.1
AHJF01027918.1
PPJM02000400.1
PRDE01065339.1
PRDE01028145.1
KB909032.1
KB910477.1
LXGH01154587.1
LK308097.1
CAOK01463986.1
CAOK01240132.1
FLZK01001004.1
CBUG010012752.1
PDBU01068805.1
OMKT01087436.1
BBOV01483112.1
MSBL01015058.1
MSBL01038785.1
BBOV01509113.1
CAJV01023857.1
MJUV01027225.1
MJUV01032810.1
MJUV01028527.1
MJUV01098078.1
MJUV01033827.1
CCYC013532716.1
CCYC013780736.1
CCYC014497649.1
FLTG01028147.1
FLTG01027068.1
FAQF01288510.1
UXGB01032060.1
UXGB01013814.1
PRDE01040850.1
PRDE01068394.1
CEGH01232433.1
CEGH01183349.1
JYDQ01005616.1
JYDQ01005083.1
JYDQ01004554.1
JYDQ01003495.1
CAJW010000765.1
PRDE01178330.1
LQIF01002619.1
PJAE01857388.1
FUEF01013769.1
CCMK012839062.1
PRDE01130912.1
LCTT01025696.1
OEIJ01740945.1
AEWL01001944.1
CAOK01481183.1
CAOK01426674.1
CAOK01191980.1
CAOK01350686.1
CAOK01422576.1
CAOK01406818.1
CAOK01491220.1
CAOK01504389.1
NAGG01005448.1
LLXH01005545.1
FKJQ01000263.1
LGJC01059159.1
LGJC01088734.1
LGJC01117632.1
LGJC01049342.1
LGJC01040156.1
QXDR01000262.1
KQ234459.1
CEGH01166506.1
CEGH01214356.1
FAQT01409886.1
CCYC015904241.1
FASG01371893.1
FAUD01319361.1
LMAV010887031.1
LMAV011616239.1
LMAV010890810.1
LMAV012546753.1
LGRI01101265.1
LXGH01290308.1
CSTQ01000901.1
CAJW012544383.1
MEHO01444961.1
LMYF01009671.1
GL736346.1
MPKX01074762.1
MPKX01041016.1
MPKX01074997.1
ADBW01014029.1
LXGH01494976.1
JPTV01220356.1
KB308160.1
KB307869.1
QMFH01004508.1
BDGN01022988.1
BDGN01026375.1
BDGN01023212.1
FARN01306976.1
FARN01314019.1
AFSP02250106.1
LGJC01099570.1
LBLN01086295.1
LBLN01093730.1
CAJX010005040.1
FUEF01006672.1
FUEF01010092.1
KI648425.1
KD424367.1
KD313174.1
FUEF01010999.1
KI643482.1
FUEF01018261.1
FUEF01014430.1
FUEF01015993.1
FUEF01018524.1
FUEF01009679.1
FUEF01009511.1
CAOK01528101.1
CAOK01183944.1
CAOK01445864.1
QMFH01012966.1
LBLN01076773.1
LXGH01375110.1
LBLN01081294.1
LXGH01480333.1
PDMP01005755.1
AFSP02265885.1
LXGH01107197.1
LXGH01220710.1
LXGH01299936.1
BBOV01242301.1
JSUV01142513.1
LXGH01093870.1
FASH01249447.1
FARX01255035.1
FARX01336701.1
FARX01391361.1
FAUD01214370.1
FARX01397158.1
FAUD01388396.1
FASH01147006.1
FARX01377848.1
FARX01415324.1
FAUD01303421.1
FAUD01377648.1
FAUD01389784.1
FAUD01396187.1
FARX01167146.1
FARX01196492.1
FARX01374765.1
FARX01400449.1
FASH01233095.1
FAUD01259872.1
FAUD01322904.1
FASH01309138.1
FASH01347813.1
FARX01272350.1
FARX01325094.1
FARX01370195.1
FASH01162604.1
FASH01123301.1
FASH01285017.1
FASH01291961.1
FASH01327369.1
FARX01363590.1
FARX01390164.1
FASH01359776.1
FAUG01312468.1
FAUD01394612.1
FASH01217066.1
FASH01336400.1
FARX01370368.1
FARX01410472.1
FAUD01192212.1
FAUD01397632.1
FASH01346318.1
FARX01363791.1
AJTY01000109.1
CCJR010014572.1
KD316578.1
KD363420.1
PTEZ01001913.1
KE724093.1
AFSA01591465.1
LNCG01003783.1
LNCG01122458.1
LNCG01027220.1
LNCG01214570.1
LNCG01145205.1
LNCG01038137.1
LNCG01206885.1
LNCG01048273.1
LNCG01029142.1
LNCG01155326.1
LNCG01016546.1
LNCG01106243.1
LNCG01130558.1
LNCG01077609.1
LNCG01143540.1
LNCG01129212.1
LNCG01189964.1
LNCG01186406.1
LNCG01253124.1
LNCG01063578.1
PTJQ01213721.1
PTJQ01139948.1
PTJP01218343.1
PTJP01191140.1
PTJP01354227.1
PTJP01350302.1
PTJP01131336.1
CAOK01538065.1
CAOK01511341.1
LGJC01039928.1
CAOK01223087.1
OCRX01000120.1
LOLC01005982.1
AEHI01034074.1
AEHI01035119.1
AEHI01036079.1
AEHI01033162.1
KD230397.1
LBLN01050866.1
LXGH01353548.1
FAQG01195492.1
LGJD01071261.1
FUVW01000803.1
BEWY01019303.1
FLTF01007083.1
LBLN01011579.1
KD444496.1
FUEF01021870.1
FUEF01011912.1
FUEF01020557.1
KD371021.1
FUEF01019429.1
KD297130.1
FUEF01010352.1
CVMW01093095.1
CVMW01029221.1
CAJV01019426.1
FASB01042399.1
JXLM01000983.1
LMAV010788574.1
LMAV012464059.1
LMAV012227340.1
LMAV010869148.1
FASS01262654.1
CBUG010006138.1
AEHI01034914.1
AEHI01034447.1
LOLC01006029.1
LOLC01005865.1
CVMW01011205.1
LBLN01063178.1
FBTV01000206.1
CBTL0104607377.1
ODGO01651316.1
LOLC01000859.1
JNNR01000082.1
FASQ01276909.1
FAUB01278173.1
FASQ01270688.1
FASQ01130767.1
FASQ01130768.1
MEHO01283652.1
AJKK01080580.1
KI630154.1
CEGH01304315.1
FARY01198647.1
JUDZ01009447.1
CBTL0106449554.1
AAHY01768909.1
FAPN01217161.1
MATP01002601.1
FAQS01194200.1
FASG01190454.1
FLTG01008014.1
LBLN01128796.1
LBLN01015717.1
NIVO01050707.1
NIZD01104388.1
NIVO01020550.1
NIVO01013754.1
PDBU01046834.1
LOCJ01005874.1
LOCJ01009056.1
LOCJ01011021.1
LOCJ01009334.1
LOCJ01008120.1
LOCJ01010833.1
CAOK01360739.1
CAOK01443959.1
CAOK01438084.1
ODGO01728941.1
KL552882.1
FARO01030183.1
FTPI01030910.1
LXGH01072872.1
FASE01011785.1
FAPK01043852.1
FAPK01099695.1
FAPK01115652.1
FAPK01126203.1
FAPK01140993.1
FAQB01000968.1
FAQB01048237.1
FAQB01048238.1
FAQB01103058.1
FAQB01000793.1
FAQB01000792.1
FAQW01009067.1
MCIT02083002.1
MCIT02051690.1
UVXY01000189.1
FARO01034941.1
LXGH01453950.1
LXGH01294883.1
LXGH01040576.1
LXGH01188950.1
LXGH01193537.1
LXGH01119324.1
LXGH01144137.1
LXGH01396881.1
LXGH01408454.1
LXGH01339203.1
LXGH01400279.1
LXGH01209991.1
FARO01091689.1
LXGH01378516.1
FARO01130415.1
LXGH01361547.1
LXGH01198470.1
FARO01128022.1
FARO01123440.1
LXGH01424137.1
LOPT01003341.1
LOPT01001209.1
LOPT01004815.1
LOPT01000088.1
FLTC01002903.1
DPDW01000012.1
HF985737.1
KD329257.1
KD279227.1
KD417698.1
KD441417.1
PTJQ01197695.1
CAJW011555121.1
PTJQ01433599.1
PTJQ01425539.1
PTJQ01110893.1
CCJR010012882.1
PTJQ01275510.1
ASJN01055112.1
PRDE01152654.1
ASJN01094809.1
ASJK01016289.1
ASJN01018660.1
PRDE01128564.1
BDGN01024184.1
QMFH01005094.1
BDGN01024928.1
QMFH01010060.1
QMFH01074949.1
BDGN01025264.1
QLPN01020803.1
QMFH01065011.1
BDGN01025320.1
QLPN01011804.1
QMFH01042797.1
BDGN01025937.1
BDGN01020417.1
QMFH01038546.1
QMFH01021292.1
BDMT010142249.1
KD260636.1
LXGH01125279.1
LXGH01059063.1
LXGH01490887.1
LXGH01039113.1
LXGH01224091.1
LXGH01246370.1
LXGH01069838.1
LXGH01515676.1
KD295545.1
CVRD01001641.1
CEGH01202591.1
CEGH01344384.1
JYHL01007654.1
LAST02032868.1
FXDY01005662.1
FLTE01013687.1
LMAV012673465.1
LMAV012275296.1
LMAV011005397.1
CEGH01186764.1
FAQE01384397.1
FASJ01333124.1
FAQG01022900.1
FAQG01028340.1
JXPZ01021217.1
FAQC01388511.1
FASJ01358619.1
LYFN01001879.1
LXGH01374572.1
LXGH01374649.1
BBOV01519900.1
BBOV01515725.1
BBOV01512710.1
BBOV01472600.1
BBOV01477262.1
BBOV01226954.1
FASG01370271.1
FAUD01393602.1
FATY01245449.1
ASJK01074620.1
FAQF01004819.1
JXRI01003987.1
BEWY01035877.1
LNCG01210194.1
PTJP01643795.1
ODGO01558041.1
ODGO01592576.1
LVEH01020797.1
CCMK012886939.1
KZ672303.1
CBUG010025543.1
CSTQ01005421.1
FARY01375218.1
FARY01322133.1
FARY01167596.1
FARY01409365.1
FARY01366165.1
FARY01423581.1
FATZ01220931.1
FARY01088425.1
KZ534341.1
PJAE01911926.1
PJAD011238460.1
FASD01274279.1
BEYV01016304.1
FBXV01340853.1
AAHX01405339.1
OEIJ01503695.1
FLTG01016666.1
FLTE01009915.1
JSZB01062232.1
JSZB01062276.1
KQ985430.1
CBTL0106737741.1
CBTL0106046678.1
AYEL01019718.1
CCYC012123234.1
QGKP01000312.1
FLZL01000843.1
FASB01227604.1
OEIJ01519554.1
OEIJ01598432.1
OEIJ01758013.1
PRDE01167265.1
ATBX01247975.1
CAFC02209606.1
CAFC02304120.1
FASC01164467.1
FASC01348805.1
FASC01318923.1
FAQK01326479.1
FASC01332217.1
FAQK01204184.1
LBLN01033861.1
JJMO01002320.1
MCIT02000954.1
AYOE01096361.1
MCIT02057981.1
MCIT02028593.1
MCIT02057138.1
PTJP01563423.1
MCIT02086857.1
MCIT02011709.1
MCIT02032784.1
MCIT02066006.1
MCIT02014485.1
MCIT02016992.1
MCIT02005973.1
MCIT02031886.1
MCIT02023124.1
MCIT02068892.1
LMAV013329433.1
KD372511.1
PRDE01141888.1
FASB01012230.1
CCYC013890576.1
CCYC010428011.1
LGRI01062429.1
AMZP02000308.1
NNCB01000874.1
AAHY01794467.1
CCMK012344168.1
FAUG01304588.1
FUEF01014728.1
LTAH01046687.1
LTAH01064215.1
PRDE01088988.1
FAPN01202527.1
CEGH01255245.1
LGRI01060477.1
AFSP02274443.1
AFSP02232605.1
CAJX010052165.1
CAJX010051580.1
CAJX010054154.1
CAJX010028185.1
CAJX010029102.1
LVEH01019220.1
LVEH01011801.1
LVEH01013366.1
MEHO01402192.1
MEHO01583458.1
MEHO01583459.1
MEHO01111070.1
LBLN01017345.1
CABH01000100.1
FARO01063207.1
FASG01343363.1
OENK01006524.1
OEOC01062556.1
FUEF01014574.1
UIGX01009926.1
ADDD02230671.1
LOPT01000160.1
LTAH01121226.1
FLTG01007923.1
FUEF01012950.1
FUEF01020781.1
FUEF01010469.1
FUEF01015516.1
PRDE01112214.1
JRKL01104308.1
LBLN01069300.1
CCYC014231111.1
CCYC016101264.1
CCYC011241491.1
LXGH01411051.1
ARZB01068314.1
UXGB01059354.1
FASG01220392.1
CVMW01015944.1
CEGH01364420.1
CVMW01086206.1
OEIJ01743963.1
CBTL0102379869.1
CEGH01098567.1
CEGH01163081.1
FAPN01219352.1
AJVK01044632.1
JRKL01151797.1
FXEC01017042.1
FXDY01006939.1
PJAE01040239.1
PJAE01844362.1
PJAE01868536.1
PRDE01073269.1
PRDE01081803.1
CAOK01261074.1
CAOK01170325.1
CAOK01320294.1
CAOK01161704.1
CAOK01401308.1
CAOK01359176.1
CAOK01495385.1
FXDY01006598.1
FXDS01001748.1
FAUD01399854.1
FAQG01264976.1
MATP01007159.1
CEGH01284505.1
CEGH01031069.1
CEGH01340080.1
JXLM01001591.1
PJAE01069120.1
LBLN01036799.1
LBLN01050561.1
OEIJ01739876.1
OEIJ01723353.1
OEIJ01728868.1
MQQX01000194.1
FLYT01000365.1
FLZB01000363.1
FLZB01000390.1
LNCG01105070.1
LNCG01019354.1
LNCG01249068.1
LNCG01169932.1
LNCG01089840.1
LNCG01243179.1
LNCG01218054.1
LNCG01039772.1
CVMW01009874.1
KQ096980.1
AYZY01073351.1
KQ115906.1
AYZY01093671.1
LNCG01157042.1
LNCG01131679.1
LGJD01007611.1
LD115767.1
LD248243.1
LD117084.1
LD249560.1
PEQF01043234.1
CBTL0107904265.1
CBTL0110914846.1
MSAP01000095.1
LOQK01006788.1
AGNL01025219.1
FUGU01000660.1
FUGU01000659.1
FUGR01000387.1
LPNX010773559.1
FVPM01000375.1
FVPM01002857.1
FVPM01003252.1
FVPM01000973.1
OBIJ01010664.1
BDGN01024673.1
QJTX01000242.1
CBUG010017830.1
ODGO01604464.1
JXPZ01005113.1
CBUG010023353.1
CBUG010023398.1
FXDY01001776.1
FXDW01003780.1
FASB01273765.1
LBLN01001081.1
FARO01196363.1
MCIT02010894.1
MCIT02085803.1
LNCG01039721.1
CAJV01054093.1
CVMW01106228.1
LMAV013327957.1
LMAV013329465.1
PJAE01900018.1
PJAE01874550.1
PJAE01866222.1
PJAE01875693.1
PJAE01835301.1
PJAE01285547.1
PJAE01901828.1
FAUG01250350.1
FARX01242224.1
PJAE01834717.1
FLTG01019924.1
FLTD01003406.1
CVMW01030561.1
PJAE01031676.1
PJAE01844480.1
KE109454.1
FAQE01404064.1
LBLN01086550.1
LBLN01097789.1
LBLN01074465.1
LBLN01085714.1
LBLN01100985.1
PDMP01003764.1
PTJP01460284.1
PTJP01257708.1
PTJP01528676.1
PTJP01247206.1
PTJP01039045.1
PTJP01355200.1
PTJQ01237967.1
PTJQ01397630.1
PTJP01076928.1
PTJQ01324235.1
LK288166.1
QLNR01000165.1
PRDE01139534.1
PRDE01173483.1
CCMK012880427.1
FATI01259405.1
FLTE01002087.1
ASJK01067666.1
KE118367.1
BBOV01505076.1
BBOV01508906.1
BBOV01520599.1
BBOV01192734.1
ADDD02215801.1
MCIT02002286.1
PTJP01498271.1
MCIT02001207.1
MCIT02049018.1
MCIT02046500.1
PTJP01389780.1
FATY01283767.1
FATY01284054.1
FARY01031188.1
CCMK012074544.1
CCMK012851332.1
CCMK012901023.1
CCMK012905217.1
MSBL01009225.1
MSBL01032952.1
PJAE01855246.1
PJAE01023296.1
PJAE01828817.1
PJAE01910812.1
CEGH01379764.1
PEKY01009386.1
PEKY01009691.1
LGJC01068703.1
LGJC01039919.1
FASS01268748.1
LGJC01020765.1
LGJC01040351.1
FARO01038021.1
LGJC01006254.1
LGJC01129580.1
MCIT02026460.1
MCIT02004393.1
LNCG01006981.1
LNCG01061212.1
LNCG01261254.1
LNCG01153626.1
LNCG01037989.1
CCJR010014210.1
PTJQ01144688.1
MATP01012651.1
CEGH01075449.1
CEGH01192129.1
FARV01268268.1
CVMW01089781.1
LYFV01000388.1
CVMW01099544.1
CVMW01117433.1
CVMW01111951.1
CVMW01138221.1
CVMW01142889.1
KE729742.1
CVMW01103402.1
CVMW01034624.1
CVMW01012955.1
CVMW01128384.1
CVMW01114977.1
LVEH01024055.1
LVEH01011069.1
QOUH01082024.1
QOUH01096891.1
QOUH01096893.1
QOUH01097035.1
QOUH01097036.1
LXGH01463776.1
LYLK01000087.1
LGRI01105505.1
LGRI01121893.1
LGRI01071827.1
FUEF01020839.1
FASS01242301.1
KQ218081.1
AFSP02302765.1
FASB01211272.1
BBOV01522922.1
BBOV01523171.1
BBOV01515368.1
BBOV01501041.1
BBOV01497828.1
BBOV01519817.1
BBOV01523240.1
BBOV01497902.1
BBOV01521837.1
BBOV01522735.1
BBOV01512881.1
BBOV01489953.1
LLWS01041631.1
MCIT02041877.1
MCIT02023078.1
MCIT02025339.1
MCIT02044315.1
MCIT02002667.1
MCIT02018727.1
MCIT02052344.1
MCIT02003505.1
MCIT02035071.1
MCIT02013127.1
MCIT02035499.1
MCIT02050419.1
MCIT02035855.1
FARV01241581.1
FARV01241582.1
KZ544939.1
JHUJ02010834.1
JHUJ02011073.1
NCQO01481165.1
AEGA01019301.1
BEZZ01271082.1
KL554540.1
KL550087.1
KL546740.1
LXGH01236730.1
LXGH01193131.1
FARY01319052.1
FAQZ01056877.1
FAQZ01229709.1
FAQZ01215981.1
AHJF01014522.1
FARX01367515.1
FASG01298891.1
FLTE01005614.1
NNCF01107778.1
FLTG01025485.1
FLTG01010719.1
AZHV01008586.1
KN171093.1
KN171292.1
MCIT02040575.1
PTJP01064388.1
MATP01011673.1
MATU01098028.1
NESX01074075.1
KL557676.1
MJUV01054834.1
MJUV01093886.1
MJUV01040933.1
AGCT01050273.1
AFSP02311253.1
BATV01181474.1
KD359898.1
KD464921.1
LMAV012474033.1
LGJC01114445.1
FUEF01014206.1
CZLG012169227.1
BBOV01484984.1
BBOV01198991.1
BBOV01507145.1
BBOV01486757.1
BBOV01501889.1
ACZF03072045.1
QQTR01012281.1
QPHO01000678.1
QPHZ01000275.1
CELW01042708.1
LMAV010808598.1
CEGH01371479.1
CEGH01279905.1
AHJF01032323.1
LPNX010060579.1
LXGH01002990.1
KE111264.1
UXGB01058637.1
CSTQ01002829.1
ODGO01678594.1
PRDE01019637.1
FLQW01004790.1
CBUG010024605.1
LXGH01156351.1
LXGH01021386.1
LXGH01293390.1
LXGH01475886.1
LXGH01267900.1
LXGH01265709.1
LXGH01273930.1
LXGH01435234.1
AEIW01001792.1
LXGH01207729.1
AHJF01011621.1
LYHG01000079.1
LGRI01043258.1
KD295157.1
CAOK01502837.1
CAOK01415635.1
CAOK01227257.1
CAOK01469863.1
CAOK01111631.1
CAOK01213407.1
CAOK01329471.1
CAOK01513059.1
CAOK01211360.1
CAOK01059248.1
CAOK01209441.1
CAOK01488623.1
CAOK01443868.1
ODGO01627339.1
ODGO01605347.1
ODGO01564666.1
ODGO01581377.1
MTSM01000177.1
AFSP02264450.1
AFSP02256324.1
UXGB01061429.1
QVWG01007347.1
ABPJ01036587.1
OBIJ01003213.1
FASB01079257.1
LNCG01211062.1
PTJP01261787.1
AHJF01019242.1
ODGO01678362.1
CAOK01368460.1
LGJD01057970.1
MSRF01000211.1
FATY01277844.1
CCMK012981159.1
AZBX01005914.1
AZBX01000690.1
FARY01420267.1
QGNU01002882.1
QGNU01000466.1
BEZZ01196291.1
KE360660.1
FPMV01001827.1
KE360181.1
FPII01000549.1
FPII01000162.1
ABVX01000963.1
ABVX01000418.1
ABVX01000529.1
ABVX01000352.1
LOLC01002318.1
LOLC01002322.1
LK276013.1
BHFV01014552.1
MIWP01000146.1
LOLC01002377.1
ODGO01737775.1
ODGO01567714.1
CEGH01236697.1
LXGH01154245.1
LXGH01057346.1
LXGH01313177.1
LXGH01050354.1
LXGH01298835.1
KD451813.1
LXGH01309594.1
LXGH01077280.1
KD134949.1
LXGH01404509.1
FAUG01232978.1
ANHN02005414.1
FASB01037191.1
PRDE01029126.1
AEHI01034135.1
AEHI01036277.1
CCYC011851207.1
ABPN01035317.1
ABPN01021456.1
CAOK01262422.1
CAOK01493762.1
CAOK01421321.1
CAOK01243410.1
CAOK01479942.1
AWGZ01428809.1
LBLN01010096.1
AHJF01020977.1
AHJF01030997.1
FAQG01257642.1
CEGH01104213.1
QLNR01000219.1
FXDY01006842.1
PTJQ01502762.1
FAQF01285500.1
AMZP02001148.1
NNCB01010073.1
OENK01012027.1
OEOC01173018.1
LMAV013036814.1
LBLN01069590.1
AEHI01035718.1
AEHI01035143.1
FUEF01021736.1
AEHI01034739.1
FUEF01018501.1
AEHI01033640.1
AEHI01035687.1
AEHI01036126.1
AEHI01034870.1
CAJX010006723.1
CAJX010029675.1
KL553569.1
KL553645.1
AJIL01007184.1
LMVA01101151.1
PTJQ01171997.1
PTJP01140001.1
PTJP01152613.1
PTJP01580229.1
PTJQ01248756.1
PTJQ01107289.1
PTJP01031374.1
PTJQ01047611.1
MTTA01054785.1
CVMW01002701.1
FAUD01398886.1
FARY01332277.1
FASG01306986.1
LXGH01376286.1
LXGH01460719.1
AHJF01021117.1
JHUJ02011545.1
QKXD01021677.1
PTJQ01068082.1
CCJR010015908.1
LXGH01072483.1
LXGH01176237.1
CBMN011556406.1
PTJQ01042497.1
CBLZ010038448.1
CAJW010014362.1
CCJR012391985.1
PTJQ01140301.1
CCJR010014017.1
OEIJ01668870.1
LNCG01235480.1
LNCG01261743.1
LNCG01104846.1
LNCG01175674.1
LNCG01180574.1
LNCG01192261.1
LNCG01074161.1
LNCG01209996.1
PTJP01483038.1
ATCM03101283.1
PVNM01000043.1
CAJV01060423.1
CAJV01020896.1
CAJV01200802.1
LVEH01010662.1
LVEH01019104.1
OBIJ01006520.1
FVPM01004638.1
OBIJ01009874.1
FVPM01000985.1
FVPM01001545.1
OBIJ01008036.1
UCOK01003650.1
UCOK01003644.1
UCOK01005559.1
AQOI01000009.1
AQOK01000595.1
AHJF01020742.1
AHJF01013155.1
LNCG01005112.1
LNCG01200629.1
LNCG01093009.1
LNCG01146907.1
LNCG01095118.1
LNCG01006671.1
LNCG01076948.1
LNCG01033515.1
FVPM01001310.1
OBIJ01007210.1
FVPM01001269.1
FVPM01002530.1
OBIJ01005449.1
FARY01391454.1
FARY01310663.1
LOLC01003095.1
NKXL01244802.1
FAQF01277484.1
FAUD01362030.1
FASI01075371.1
LUVX01021850.1
LUVX01042853.1
ALYI01000119.1
PRDE01081234.1
FARO01086290.1
FARO01171216.1
FARO01110222.1
BATV01093687.1
BATV01094885.1
BATV01149545.1
BATV01079017.1
BATV01085713.1
CAJV01034161.1
BATV01213922.1
BATV01211176.1
LOPT01003885.1
LOPT01004311.1
LOPT01005676.1
LOPT01002213.1
LOPT01000375.1
CEGH01356226.1
CEGH01254409.1
CEGH01066596.1
PRDE01124548.1
PTJQ01237504.1
CCMK013017653.1
CEGH01183051.1
NNCB01000756.1
AMZP02006298.1
NNCB01001579.1
LBLN01106281.1
FAQS01368601.1
FATA01399673.1
LSRD01000611.1
CAOK01132174.1
CAOK01223447.1
CAOK01272264.1
CAOK01444246.1
CAOK01481204.1
CAOK01349233.1
CAOK01245597.1
ODGO01719153.1
CAJW010005183.1
CBUG010020076.1
FAQF01226392.1
OEIJ01599828.1
FLTG01007380.1
CEGH01130505.1
KZ546571.1
RCIU01000044.1
FAQG01206660.1
LXGH01121922.1
LXGH01259459.1
AFSP02263275.1
QKXD01009010.1
CEGH01267139.1
CVMW01110493.1
CVMW01043363.1
CVMW01088899.1
MTSN01000092.1
CCMK010766168.1
CCMK011891720.1
FATY01284342.1
LYTC01025453.1
FARO01043019.1
CCMK012759725.1
CCMK012759726.1
BATV01189650.1
BATV01095416.1
BATV01197680.1
MCIT02008767.1
MCIT02055072.1
MCIT02011106.1
MCIT02037964.1
MCIT02062520.1
MCIT02066604.1
KD427697.1
KD038946.1
AHJF01033496.1
CBTL0110925904.1
CBTL0110931387.1
CBTL0110931612.1
CBTL0111492588.1
CBTL0110660969.1
PEQF01012125.1
PEQF01038422.1
PEQF01085802.1
CBTL0101624592.1
CBTL0111325424.1
CBTL0102941972.1
CBTL0110979687.1
CBTL0104070773.1
CBTL0107758766.1
CBTL0111163492.1
CBTL0103660038.1
CBTL0104667469.1
CBTL0100669625.1
PEQF01044654.1
PEQF01032152.1
CBTL0110614064.1
CBTL0111349615.1
CBTL0108624472.1
CBTL0102103878.1
PEQF01044156.1
CBTL0110690278.1
CBTL0111428957.1
PEQF01035931.1
CBTL0110941564.1
CBTL0107082700.1
PEQF01042026.1
LSIC01000005.1
JXFY01000458.1
DPOE01000160.1
DMSF01000091.1
KE733968.1
KE727497.1
MABW01000877.1
PGVG01000153.1
LXGH01417677.1
LGRI01010312.1
LXGH01042052.1
MEHO01528165.1
CCJR011146035.1
PTJQ01323371.1
CCJR010019091.1
NCHZ01000542.1
NKQP01000315.1
APIF01000024.1
CAOK01413903.1
CAOK01343079.1
LUVX01011346.1
LUVX01026411.1
LUVX01014010.1
LUVX01028578.1
LUVX01060917.1
LUVX01013872.1
LUVX01018615.1
LUVX01027543.1
LUVX01033401.1
LUVX01030648.1
LUVX01026027.1
LUVX01038493.1
CCMK013033826.1
JXLM01006609.1
JXLM01003083.1
JXLM01011760.1
JXLM01009005.1
JXLM01008516.1
JXLM01005437.1
PEKY01008069.1
LXGH01292460.1
LXGH01285322.1
OEIJ01755346.1
KD320698.1
LOLC01008579.1
CAJV012608888.1
CAJV01074570.1
AFSA01721283.1
CAJV012610079.1
CAJV01059050.1
AFSA01858545.1
AFSA01826294.1
CAJV01547164.1
CAJV01181638.1
AFSA01847833.1
AFSA01663372.1
PTJQ01002489.1
MCIT02006462.1
MCIT02040192.1
JSUV01027182.1
FATA01074704.1
FAUD01390133.1
LXGH01284304.1
PJYF01000626.1
BADE01000966.1
CBMN010542868.1
FXEC01019434.1
FXDS01004696.1
FXEC01021717.1
LXGH01078116.1
CVRD01016191.1
CVRD01027801.1
CVRD01079783.1
CVRD01049748.1
CVRD01073103.1
CVRD01038652.1
AGCT01045550.1
CEGH01281240.1
CEGH01297483.1
CEGH01070004.1
CEGH01061345.1
CEGH01352110.1
KI805989.1
BEYV01040320.1
BEYV01065394.1
KI807436.1
KI809914.1
PKQG01000690.1
PKQH01002048.1
KI808750.1
AFSP02260471.1
AFSP02278714.1
AFSP02297813.1
AFSP02283077.1
FAQG01285906.1
FAQG01277981.1
LIAE01004460.1
LCTT01022703.1
LGRI01001468.1
LGRI01002410.1
FARO01045905.1
LGJD01061440.1
LGRI01045200.1
LGRI01113179.1
PRDE01006865.1
PRDE01072029.1
PRDE01085658.1
PRDE01012445.1
PRDE01021058.1
PRDE01007314.1
PRDE01203900.1
PRDE01174011.1
PRDE01017187.1
PRDE01003255.1
PRDE01024657.1
PRDE01011003.1
LGRI01102555.1
PGPE01377997.1
NIVO01064404.1
NIVO01005910.1
BBOV01520681.1
CCMK012473591.1
CBTL0104323412.1
CBUG010021443.1
LPQZ01089502.1
PTEZ01005599.1
PTEZ01003335.1
PTEZ01006405.1
PTEZ01007483.1
PTEZ01006206.1
PTEZ01006568.1
PTEZ01006727.1
PTEZ01004062.1
LGRI01014416.1
LBLN01051495.1
LXGH01370240.1
LBLN01073494.1
LGRI01043824.1
PRDE01079395.1
PRDE01136103.1
PRDE01024282.1
PRDE01072228.1
PRDE01072994.1
PRDE01055953.1
PRDE01082476.1
PRDE01048628.1
PRDE01025805.1
PRDE01051794.1
PRDE01051795.1
PRDE01074014.1
PRDE01046668.1
PRDE01048481.1
PRDE01050443.1
PRDE01048479.1
PRDE01037271.1
PRDE01019067.1
PRDE01083767.1
PRDE01006150.1
PRDE01067040.1
MEHO01506996.1
KD379446.1
KD219969.1
PTJP01212922.1
PTJP01212924.1
ODGO01681170.1
AFSP02263493.1
AFSP02281256.1
LCTT01024586.1
AFSP02271970.1
LCTT01026553.1
FASG01189236.1
FATA01016987.1
FAUD01391378.1
FAUD01347137.1
FASG01277725.1
CAOK01287984.1
CAOK01453022.1
CAOK01185705.1
FABP01000983.1
FAGC01001841.1
FATZ01280383.1
FARY01426794.1
FATZ01277942.1
FARY01226126.1
FATZ01274066.1
FARY01372600.1
FARY01303016.1
FARY01266727.1
FARY01370977.1
FATZ01280381.1
FARY01364994.1
AAWT01001946.1
AAWT01017363.1
LVEH01048486.1
AXCF01002031.1
LGSF01026347.1
AXCF01002014.1
MWMC01022949.1
LNSY01386292.1
KL553296.1
LMAV011370074.1
CCYC014332633.1
ADDD02138782.1
CCMK012977446.1
CCMK012178280.1
CCMK011876956.1
CCMK010655655.1
CCMK010582740.1
LAST02024512.1
AEHI01034098.1
LBLN01044632.1
CAJX010057493.1
CAJX010005335.1
CAJX010018379.1
CAJX010050663.1
CAJX010051887.1
CAJX010051888.1
CAJX010836112.1
CAJX010005961.1
CAJX011974815.1
CAJX010007070.1
CAJX010005337.1
CAJX010004856.1
CAJX010007989.1
CAJX010004316.1
CAJX010056848.1
LXGH01101529.1
LXGH01522757.1
LXGH01524273.1
LXGH01068828.1
LXGH01046474.1
LXGH01091211.1
LXGH01492215.1
LXGH01291784.1
FARN01320097.1
CVMW01128349.1
LXGH01335165.1
LXGH01365884.1
PDBU01064602.1
QKXD01015109.1
LGRI01059154.1
LGRI01009990.1
LGRI01013126.1
LGRI01003292.1
QKXD01016844.1
QKXD01026272.1
PTJQ01454373.1
LBFO01007603.1
CEGH01041266.1
CEGH01270432.1
CEGH01171282.1
CEGH01276027.1
LGRI01114984.1
LGRI01028460.1
QKXD01030761.1
LGRI01083554.1
KD226699.1
PRDE01192606.1
PRDE01114076.1
QYSC01095653.1
FARV01270306.1
BBOV01493220.1
LXGH01099563.1
LXGH01364897.1
FXDS01003402.1
CBTL0100962801.1
UIGX01056462.1
NNCB01007070.1
NNCB01004163.1
FLTB01002392.1
BBOV01377165.1
BBOV01444718.1
BBOV01521268.1
JRKL01144881.1
FLMD02000208.1
LNCG01042394.1
LNCG01105852.1
LNCG01166262.1
LNCG01259150.1
LNCG01161787.1
LNCG01079531.1
LNCG01075137.1
LNCG01013998.1
LNCG01045874.1
LNCG01122300.1
LNCG01245345.1
LNCG01113752.1
LNCG01229652.1
LNCG01110968.1
LNCG01253012.1
LNCG01167429.1
LNCG01261960.1
LNCG01101347.1
LNCG01007242.1
LNCG01233677.1
LNCG01152128.1
LNCG01123484.1
LNCG01160557.1
LNCG01033966.1
LNCG01244255.1
LNCG01126291.1
CAJV01068822.1
LNCG01041405.1
LNCG01131322.1
LNCG01066801.1
LNCG01236862.1
LNCG01003948.1
LNCG01010325.1
LNCG01157895.1
LNCG01242333.1
PTJQ01399314.1
PTJQ01225728.1
PTJQ01240400.1
PTJQ01243010.1
PTJP01252687.1
PTJP01504399.1
PTJP01402444.1
PTJP01167585.1
PTJP01281624.1
PTJP01430683.1
PTJP01302303.1
PTJP01570504.1
CAJV01103149.1
CAJV012634421.1
CAJV01057991.1
CAJV01021487.1
CAJV01387192.1
CAJV01296379.1
CAJV012445884.1
CAJV012480049.1
CAJV01407598.1
AFSA01800278.1
CAJV01463884.1
AFSA01545242.1
FAQF01286801.1
PTEZ01002688.1
PTEZ01007559.1
PTEZ01007560.1
CCYC013847321.1
PTJP01209421.1
AFSA01704882.1
LNCG01044335.1
LNCG01161721.1
AFSA01832734.1
LNCG01189027.1
AFSA01787690.1
CAJV012610229.1
LNCG01062080.1
LNCG01038690.1
CAJV01387288.1
FASG01270389.1
FAQS01361110.1
FARV01127659.1
FATI01270506.1
FARV01242226.1
FAQS01361315.1
FASG01190177.1
MCIT02032996.1
PJAD010370891.1
CCMK012525698.1
CCMK012994583.1
CZLG011089215.1
CZLG011177105.1
CZLG011123050.1
CZLG011313287.1
CZLG011238439.1
CZLG011083245.1
CYSQ012545541.1
CYSQ012449647.1
CZLG012482041.1
CZLG011295800.1
KE110518.1
FLTG01008672.1
CCMK010179716.1
FLTE01008267.1
FLTD01001212.1
PJAE01904920.1
PJAE01019332.1
LOLD01002967.1
JMBQ01000173.1
LOLD01000850.1
LOLC01001452.1
JMBQ01000544.1
JMBQ01000888.1
LOLD01002194.1
JMBQ01000859.1
LOLD01001569.1
CEGH01111875.1
AGFQ01000149.1
OCSM01000033.1
LXGH01423416.1
LXGH01428024.1
LGRI01053314.1
MPHF01002581.1
CAJV011563175.1
ODGO01486731.1
CBLZ012273558.1
ODGO01737025.1
UIIG01000307.1
CSTN01001891.1
FAQE01395193.1
LGJD01023124.1
LMAV010741236.1
CBTL0101981941.1
NIVO01026502.1
NIVO01072838.1
NIVO01026566.1
NIVO01026575.1
NIVO01026657.1
NIZD01019151.1
OEIJ01665118.1
CALO01390395.1
CCYC013636128.1
FARO01099242.1
FARO01135173.1
FARO01038449.1
CCYC010678048.1
CCYC016228030.1
CCYC011701854.1
CCYC015943749.1
FARO01166041.1
ADDD02103767.1
LBLN01043959.1
LGJD01078778.1
AFSP02286559.1
PRDE01018153.1
CVMW01017250.1
CVMW01081838.1
CZLG013836476.1
JRKL01138239.1
FARY01356065.1
FARX01379379.1
BBOV01512964.1
BBOV01520313.1
AFSP02234803.1
CBTL0106625623.1
LXGH01317624.1
LXGH01368748.1
LGJC01095119.1
LGJC01004334.1
LXGH01520591.1
LGJC01102535.1
LXGH01098303.1
LXGH01194781.1
LXGH01037460.1
LGJC01057993.1
LXGH01299733.1
LBLN01113541.1
LXGH01160848.1
LXGH01141276.1
LXGH01241656.1
LXGH01288737.1
LXGH01190188.1
LXGH01507718.1
LXGH01426420.1
LXGH01072992.1
LXGH01231343.1
LXGH01044014.1
LXGH01508464.1
LBLN01030016.1
CCMK011137085.1
CCMK011965342.1
CCMK011122287.1
FLTF01005392.1
CCMK012904704.1
PJAE01235443.1
LBLN01004780.1
LMAV012488913.1
LMAV011062018.1
CCJR010099448.1
LGJD01078016.1
BBOV01453691.1
BBOV01516035.1
LGJC01001164.1
CVRD01032331.1
CVRD01037014.1
CVMW01130015.1
PRDE01215759.1
LNCG01174898.1
LNCG01256233.1
LNCG01157536.1
LNCG01214586.1
LNCG01126911.1
CAJV01114953.1
LNCG01246636.1
LGJD01002965.1
FAQT01252535.1
CVMW01100685.1
LOLD01003439.1
BEWY01016878.1
FAUD01402098.1
LYTC01046091.1
UXGB01038067.1
ODGO01664367.1
ODGO01664366.1
JXPT01049173.1
CAJV01063401.1
CVMW01121066.1
QZLG01012555.1
LVEH01013807.1
PDMP01002957.1
FAQZ01295994.1
FAQZ01293764.1
FAPN01217851.1
AVCP011316658.1
KE117442.1
CVRD01075971.1
PTJQ01318381.1
PTJQ01345076.1
FARB01498028.1
MPKX01216478.1
FLTC01004111.1
FLTG01017642.1
MPKX01012524.1
CVMW01103438.1
CAOK01393862.1
CAOK01200693.1
CAOK01329405.1
CAOK01148893.1
CAOK01516603.1
KD436406.1
KD314779.1
KD321410.1
LGJD01015689.1
LGRI01004510.1
LGRI01003131.1
PTJP01586479.1
DS041431.1
AAHY01778079.1
FARO01080370.1
LXGH01335899.1
LXGH01375999.1
AFSP02241593.1
FAQC01273880.1
PRDE01190083.1
LXGH01334902.1
LXGH01106599.1
AFXL01000733.1
AFXL01000712.1
AFXL01000777.1
AFXL01001056.1
FARX01356981.1
FARY01034587.1
FAQS01141168.1
FAQS01370497.1
FASG01375698.1
FAQS01337839.1
NESX01068554.1
NESX01076954.1
LXGH01304488.1
LGRI01075277.1
LXGH01052237.1
LXGH01476788.1
LK254426.1
LK303457.1
ODGO01716152.1
ODGO01507762.1
FAUD01291481.1
PJAE01882650.1
BBOV01367241.1
BBOV01454746.1
BBOV01494143.1
BBOV01405531.1
BBOV01522620.1
CVMW01116333.1
CCYC015440696.1
CCYC011672967.1
NHTU01053290.1
FARO01086917.1
FARV01042491.1
LXGH01312043.1
LXGH01150361.1
LXGH01468921.1
CEGH01132721.1
AFFG02003232.1
FAQG01270307.1
FAUD01390639.1
FLTC01007451.1
LGJC01028334.1
MCIT02075293.1
RJVQ01000115.1
QVMU01000147.1
FAUD01401781.1
LVEH01008278.1
CEGH01288466.1
CEGH01359529.1
CEGH01282723.1
UIGX01021775.1
CCMK012605234.1
CCMK012605233.1
CCMK012465025.1
CCMK012609768.1
CCMK012830428.1
CCMK013035509.1
CCMK010043743.1
LGJC01084459.1
LGJC01101020.1
LGJC01070742.1
ODGO01644568.1
LOLC01000462.1
FARV01270351.1
PRDE01012029.1
FAQS01416347.1
FAQG01273684.1
FAQG01285009.1
FAQG01285010.1
LDTD01000138.1
LXGH01482320.1
BATV01144427.1
LBLN01055922.1
LMVA01093899.1
LGJC01086623.1
LXGH01484954.1
LGRI01041283.1
LGRI01069653.1
PRDE01005441.1
PRDE01005431.1
PRDE01077673.1
PRDE01010454.1
PRDE01023779.1
PRDE01036994.1
PRDE01036993.1
PRDE01070176.1
PRDE01011454.1
PRDE01059804.1
PRDE01059805.1
PRDE01034288.1
PRDE01008108.1
PRDE01071636.1
PRDE01006188.1
PRDE01073407.1
PRDE01064087.1
PRDE01080366.1
PRDE01047485.1
PRDE01023620.1
PRDE01195445.1
PRDE01091034.1
PRDE01052310.1
PRDE01056571.1
PRDE01052303.1
DS481242.1
DS483082.1
AWGZ01413014.1
CTBL01001298.1
MQQX01002155.1
PRDE01098168.1
PRDE01016319.1
PRDE01001668.1
DS027297.1
BEWY01034868.1
PJAE01036155.1
FARO01140509.1
FARO01126590.1
FARO01091772.1
FARO01160573.1
BEYV01070678.1
FARO01188308.1
FARO01060832.1
FARO01094703.1
KD359551.1
CCYC014851019.1
CCYC016597976.1
FASB01018445.1
FASB01156027.1
FAQF01288220.1
FARB01384410.1
FARC01371203.1
FARB01384409.1
FASG01005123.1
FARB01482801.1
FAQC01370114.1
FASG01339617.1
FASG01357738.1
FASG01371694.1
FARB01470758.1
FARB01364895.1
FASG01335819.1
FARB01499737.1
FASG01290487.1
FAQC01389563.1
FASG01319907.1
FASG01359332.1
FARB01392754.1
FARB01503608.1
FASO01361155.1
FARB01337158.1
FARB01337159.1
FASG01358080.1
FASG01359398.1
FARB01502573.1
FASO01296455.1
FARB01474101.1
ASJK01007812.1
LPNX010123031.1
NESX01072260.1
FARZ01253719.1
CCMK012345813.1
CCMK012018353.1
CCMK012810649.1
ASJK01015086.1
ASJK01080657.1
ASJK01080892.1
KQ223569.1
MATP01010013.1
KI643556.1
AZHV01034024.1
AFSP02299008.1
AFSP02304066.1
QFNV01000277.1
QFNU01000277.1
FASS01274932.1
FASS01219944.1
FASL01223132.1
LWKS01047819.1
LYTC01046052.1
JXLM01003955.1
AEGA01032951.1
AFSP02314933.1
PTEQ01000374.1
LOLC01005501.1
OEIJ01712684.1
ODGO01541875.1
EQ989400.1
CCMK012972675.1
CCMK012755995.1
CCMK012665981.1
CCMK012961133.1
CCMK012759825.1
CCMK012759826.1
CCMK012853127.1
CCMK012689223.1
CCMK012777704.1
CCMK011325807.1
CCMK012744913.1
CCMK012764382.1
CCMK012849179.1
CCMK012812839.1
CCMK010180329.1
CCMK012722593.1
CCMK012700506.1
CCMK012551203.1
CCMK012421199.1
CCMK010344584.1
CCMK012820729.1
LUVX01059233.1
PJAE01841041.1
PJAE01813650.1
FXDU01007059.1
FXLI01003046.1
FXDU01007043.1
FXEC01020379.1
FXDU01004305.1
FXDU01006329.1
FXDZ01012101.1
FXDU01003585.1
FARX01129500.1
FARX01400633.1
FARY01060896.1
FARN01119585.1
FARN01267560.1
FARO01078537.1
FARN01349456.1
FARO01065067.1
FARN01155219.1
FARN01269503.1
FARO01130542.1
FARO01084675.1
FARN01305326.1
FARO01080524.1
FARN01308133.1
BABH01088332.1
BAAB01201809.1
FAQZ01246446.1
FAQZ01249166.1
FAQZ01277420.1
FAQZ01104005.1
FAQZ01255323.1
FAQZ01296248.1
AGCT01037121.1
PDMP01005106.1
MWMC01206337.1
MWMC01234582.1
BEZZ01268414.1
MWMC01029991.1
JSUV01110863.1
JSUV01210956.1
JSUV01346491.1
JSUV01396388.1
JSUV01228341.1
JSUV01460832.1
JSUV01031563.1
JSUV01085704.1
JSUV01174931.1
JSUV01505966.1
JSUV01160597.1
JSUV01387338.1
JSUV01402004.1
JSUV01450299.1
JSUV01466120.1
JSUV01177238.1
LXGH01048985.1
LXGH01111945.1
LXGH01328319.1
LXGH01218250.1
LBLN01121640.1
LXGH01469108.1
AJKK01045628.1
LBLN01009350.1
OEIJ01733319.1
JXPW01214474.1
JXLM01007544.1
JXLM01010114.1
CDFK01052698.1
CDFK01186912.1
CDFK01039486.1
CDFK01120742.1
CDFK01100901.1
MCIT02076627.1
MCIT02020069.1
MCIT02051643.1
MCIT02073448.1
MCIT02046510.1
MCIT02066949.1
MCIT02059564.1
MCIT02082459.1
MCIT02021714.1
MCIT02013004.1
MCIT02037949.1
MCIT02027955.1
MCIT02023313.1
FARO01013054.1
LXGH01503919.1
LXGH01176511.1
FAST01193534.1
FAQS01397722.1
FAQE01395769.1
FAQE01395788.1
FAQE01398826.1
NAGG01004728.1
NIVO01015679.1
NIVO01073423.1
NIVO01005905.1
NIVO01048594.1
JXPE01075433.1
JXPE01105786.1
KK091507.1
FASB01090177.1
FARX01246755.1
NIZD01018660.1
NIVO01047224.1
UCOK01005753.1
PKGA01027999.1
PKGA01084369.1
PKGA01064728.1
LXGH01394405.1
ODGO01738642.1
LOLC01000318.1
BEWY01024796.1
BEWY01018507.1
CEGH01165245.1
CEGH01016834.1
FARV01267913.1
LMAV011802501.1
KQ226894.1
LMAV010769159.1
AUPI01113190.1
KI667635.1
LBLN01053356.1
NHTU01039449.1
FAUB01272425.1
CEGH01168581.1
CEGH01062119.1
AEGA01008937.1
LLWS01010799.1
MCIT02041219.1
MCIT02035994.1
MCIT02033269.1
MCIT02071249.1
AFSP02281860.1
AFSP02225441.1
CBLZ010986741.1
CAJW012537441.1
NKQP01002127.1
PRDE01055061.1
AFSP02227660.1
FASQ01208981.1
FASO01342902.1
FAQS01185894.1
FARB01493613.1
FASQ01278290.1
FAQS01385242.1
FAQT01391340.1
FARV01245406.1
FAUB01218430.1
FASG01093947.1
FASH01200418.1
FAQS01011798.1
FAQT01391330.1
ABPN01027623.1
ABPN01027448.1
ABPN01027295.1
ABPN01027063.1
BABP01078173.1
PRDE01172075.1
PRDE01119689.1
PRDE01086377.1
FASO01334837.1
FVPM01003990.1
OBIJ01002253.1
FVPM01003935.1
OBIJ01002277.1
FAQS01399275.1
FAQS01394065.1
FAUD01377659.1
PRDE01074712.1
PRDE01074713.1
PRDE01081839.1
PRDE01099338.1
PRDE01002493.1
PRDE01009181.1
PRDE01019503.1
PRDE01055561.1
PRDE01022828.1
PRDE01051975.1
PRDE01084797.1
CAOK01307337.1
AAAB01001280.1
PPKR01000050.1
LNCG01131418.1
LNCG01201461.1
LNCG01221346.1
LNCG01147648.1
LNCG01200404.1
LNCG01084555.1
LNCG01038455.1
LNCG01084341.1
LNCG01131438.1
CAJV01313624.1
LNCG01022562.1
FVPM01002294.1
FVPM01002357.1
CCMK012952298.1
QMFK01005009.1
CCMK010370215.1
AJKK01005927.1
FLTG01020936.1
FLTD01004831.1
QMFH01033186.1
QOVE01013353.1
QMFH01019627.1
BDGN01026663.1
CCYC011785089.1
CCYC013826814.1
FARV01270157.1
FARV01254596.1
FARV01245656.1
FASB01323879.1
JXLM01001806.1
JXLM01009273.1
JXLM01007422.1
CAJV01020464.1
CAJV01110755.1
CAJV01031507.1
LPNX011198775.1
MINJ01140337.1
LUGF01034802.1
AAXL01000995.1
LNCG01151967.1
LNCG01237082.1
LNCG01016473.1
LNCG01122574.1
LNCG01249793.1
LNCG01180420.1
LNCG01197536.1
LNCG01081042.1
LNCG01129577.1
LNCG01127733.1
LNCG01159003.1
LNCG01004291.1
LNCG01079239.1
LNCG01192911.1
LNCG01157803.1
LNCG01241845.1
LNCG01002496.1
LNCG01237932.1
LNCG01240962.1
LNCG01204967.1
LNCG01181605.1
LNCG01143652.1
LNCG01213779.1
LNCG01006749.1
LNCG01101129.1
LNCG01190557.1
LNCG01052856.1
LNCG01183627.1
LNCG01115460.1
LNCG01254139.1
LNCG01125401.1
LNCG01056573.1
LNCG01051809.1
LNCG01247530.1
LNCG01160434.1
LNCG01035511.1
LNCG01244073.1
LNCG01259339.1
LNCG01064943.1
LNCG01243471.1
LNCG01168104.1
LNCG01248629.1
LNCG01032352.1
LRGB01007050.1
PTJQ01329378.1
CCJR012398622.1
PTJQ01454843.1
PTJQ01385337.1
AFSA01762574.1
CAJV012733425.1
CAJV01058673.1
AFSA01721001.1
LNCG01126198.1
CAJV01200806.1
CAJV01277808.1
CAJV01277391.1
CAJV01063066.1
PTJP01273669.1
OBLE01014161.1
FASB01180596.1
AHJF01010300.1
KE116476.1
CEGH01097482.1
CEGH01056992.1
PRDE01054878.1
FUEF01011578.1
KQ231298.1
KD339176.1
KI649894.1
OEIJ01725339.1
LBLN01083629.1
NNCB01003314.1
NNCB01003142.1
NNCB01005142.1
NNCB01006922.1
KQ218495.1
KQ230526.1
LXGH01377576.1
LXGH01210732.1
LXGH01524997.1
LXGH01494335.1
LXGH01127236.1
PTJP01463148.1
LNCG01012841.1
AAGV03002062.1
KN173769.1
KN173752.1
CAOK01399303.1
CAOK01428120.1
LGJC01038459.1
FVPM01002019.1
OBIJ01005906.1
OBIJ01003625.1
FVPM01001094.1
FVPM01002428.1
OBIJ01004614.1
NCIU01000170.1
PPXO01001926.1
PPXO01000956.1
NCJB01000169.1
NCIW01000793.1
NCEY01001029.1
NCIV01000959.1
NCIW01000670.1
PPXO01001362.1
ODGO01669302.1
ODGO01591856.1
FASB01324713.1
BEYV01018023.1
LXGH01066539.1
FAUD01244649.1
CEGH01203666.1
PTJQ01138351.1
FASS01176470.1
ADDD02112910.1
FARO01164480.1
FARO01119035.1
FARO01191553.1
MATP01008588.1
FARV01237050.1
FXDV01007212.1
CAJV01100395.1
CAJV011666516.1
CAJV01111833.1
CAJV01065362.1
CAJV01062190.1
LNCG01180329.1
CAJV01058333.1
CAJV01063324.1
CAJV011666742.1
LBLN01019780.1
LBLN01128038.1
LGSF01027561.1
ODGO01651461.1
BFCK01000823.1
CCMK012093890.1
CCMK012093891.1
AXZU02078718.1
AXZU02081123.1
AXZU02121268.1
AXZU02084001.1
MATP01012485.1
CAOK01109035.1
CAOK01178519.1
CAOK01369652.1
CAOK01333334.1
CAOK01476713.1
CAOK01375429.1
CAOK01359282.1
CAOK01398635.1
KD424024.1
LGJD01039951.1
KD222593.1
KD354838.1
KD373421.1
KD396128.1
KD444869.1
KD399441.1
KD440132.1
KD314092.1
MEHO01344963.1
MEHO01519503.1
CSTQ01002299.1
FASB01210172.1
LBLN01033329.1
CCYC014383765.1
FUEF01014028.1
FUEF01019959.1
FUEF01017936.1
FUEF01020413.1
FUEF01021636.1
FUEF01015980.1
FUEF01014177.1
FUEF01019825.1
FUEF01015180.1
FUEF01019290.1
FUEF01013770.1
LXSY01006346.1
LXSY01006339.1
FASB01020341.1
JJNS02102244.1
JJNS02139024.1
FAQG01266679.1
AEGA01029095.1
FAQS01394722.1
FAQS01398036.1
FASG01365619.1
FARV01143822.1
LNCG01247198.1
LNCG01246975.1
LNCG01179862.1
LNCG01091716.1
LNCG01112591.1
LNCG01119936.1
LNCG01079638.1
LNCG01073894.1
LNCG01142575.1
LNCG01099526.1
LNCG01218158.1
LNCG01140717.1
LNCG01006405.1
LNCG01227265.1
LNCG01004718.1
LNCG01022835.1
LNCG01059649.1
LNCG01112781.1
LNCG01084951.1
LNCG01084897.1
LNCG01050079.1
LNCG01080816.1
LNCG01013239.1
LNCG01217545.1
LNCG01184751.1
LNCG01123147.1
LNCG01208315.1
LNCG01068502.1
LNCG01240349.1
LNCG01221167.1
LNCG01022618.1
LNCG01081198.1
LNCG01127138.1
LNCG01208953.1
LNCG01059409.1
AFSA01845844.1
CAJV011733455.1
LNCG01123940.1
LNCG01082915.1
LNCG01043262.1
LNCG01120416.1
LNCG01068139.1
LNCG01051926.1
LNCG01122259.1
LNCG01082844.1
LNCG01221176.1
LNCG01108098.1
LNCG01240212.1
LNCG01053396.1
LNCG01123036.1
LNCG01221407.1
LNCG01247282.1
LNCG01111808.1
LNCG01219747.1
LNCG01169608.1
LNCG01121650.1
LNCG01013538.1
LNCG01001125.1
LNCG01133040.1
LNCG01129256.1
LNCG01067475.1
AFSA01432026.1
CAJV01547523.1
CVMW01016422.1
LYFV01000175.1
PRDE01148345.1
CVRD01048451.1
CCMK012486603.1
CCMK012849710.1
CCMK012869160.1
FAUD01402930.1
FARX01314486.1
FARX01321894.1
FARX01406664.1
FARX01391926.1
FARX01360654.1
FARX01114038.1
FARX01123081.1
FARX01216938.1
FARX01372801.1
UIMC01000258.1
BDMT010545596.1
BDMT010353243.1
LBLN01034370.1
LGJC01093743.1
FASS01249154.1
LTAH01066036.1
FUEF01017118.1
LTAH01056187.1
LTAH01062821.1
LTAH01034087.1
LTAH01065427.1
FUEF01011547.1
FARX01212162.1
FARX01345499.1
JSUV01175344.1
JSUV01411707.1
JXLM01004579.1
LXGH01036635.1
FAUG01176630.1
LBLN01109690.1
LVEH01010415.1
LXGH01296208.1
AHJF01032820.1
LXGH01309969.1
FARO01137479.1
LXGH01309998.1
CTBL01003323.1
CAOK01273047.1
CAOK01172419.1
CAOK01357321.1
CAOK01461541.1
AEGA01003975.1
PDMP01006895.1
CAJW012661128.1
LOLC01005995.1
ODGO01509310.1
BBOV01340775.1
BBOV01520563.1
FLTG01009584.1
JDSM02105400.1
LMAV012491053.1
JSZB01061459.1
LYWK01109127.1
LBLN01077527.1
LBLN01099158.1
LBLN01094122.1
BBOV01508818.1
PKEG01000137.1
NCDP01000703.1
UAQM01000027.1
FAQS01266993.1
LXGH01316620.1
LXGH01011304.1
CCMK012683589.1
CCMK012286694.1
CCMK012579399.1
CCMK010913783.1
CCMK012625574.1
AGCT01065577.1
AHHD01001412.1
PTJQ01176117.1
LBLR01022250.1
LCTT01015207.1
LCTT01026528.1
LGJD01032238.1
KD344176.1
LGRI01054065.1
CCJR011497138.1
LMVA01104988.1
LGRI01054592.1
CCJR010245434.1
LXGH01515596.1
FASJ01269659.1
FARB01497762.1
AFSP02299860.1
AFSP02291940.1
PKGA01080905.1
FXDY01006585.1
FXDS01003455.1
FXDW01006377.1
FARN01273464.1
FARN01343162.1
UXGB01049565.1
LWKS01047424.1
LYTC01044113.1
NKXL01088928.1
JSUV01003239.1
JSUV01251644.1
PRDE01191630.1
PRDE01139856.1
LXGH01407985.1
LXGH01433414.1
LXGH01514093.1
OEIJ01682114.1
FASS01252531.1
FASG01373153.1
FAUD01339928.1
FAUD01143476.1
CCYC013575996.1
CCYC015739020.1
FASQ01260404.1
FASQ01275523.1
FUEF01011284.1
FASH01224233.1
QZLG01013766.1
LBLN01007563.1
LBLN01095578.1
KE726926.1
PRDE01179005.1
LMAV011295556.1
LMAV011283250.1
LYWK01124953.1
LYWK01115998.1
LXGH01160689.1
LXGH01461331.1
LXGH01116238.1
LXGH01395405.1
LXGH01524605.1
LXGH01410036.1
LXGH01326546.1
LXGH01293302.1
LXGH01343088.1
LXGH01339471.1
LXGH01384410.1
LXGH01009450.1
FARO01092102.1
LXGH01357871.1
CVMW01003827.1
CVMW01136163.1
CVMW01007649.1
CVMW01007650.1
CVMW01078956.1
LMAV010870535.1
LMAV010982151.1
PJAE01860140.1
CVMW01100448.1
CVMW01098681.1
CAJV011622294.1
CAJV012489498.1
CAJV012490807.1
OEJZ01052521.1
LMAV010410990.1
LMAV010319279.1
FARV01258982.1
FARV01242467.1
FARY01386992.1
LKIA01001069.1
CAJX011864376.1
CCMK012860566.1
FLTG01004708.1
QMFK01004373.1
MPKX01130778.1
QMFK01005589.1
QMFK01006826.1
LMAV012299854.1
KI645732.1
FXDW01002815.1
FXDS01005505.1
FXDY01003841.1
CAOK01376964.1
CAOK01390580.1
CAOK01362019.1
CAOK01232286.1
CAOK01307174.1
CAOK01180416.1
CAOK01470095.1
CAOK01511121.1
CAOK01436159.1
CAOK01377815.1
CAOK01411110.1
CAOK01458033.1
CAOK01198497.1
CAOK01389825.1
CAOK01196800.1
CAOK01056932.1
CAOK01247456.1
CAOK01500872.1
CAOK01305016.1
CAOK01223012.1
CAOK01445049.1
CAOK01198856.1
CAOK01292440.1
CAOK01505075.1
CAOK01389521.1
CAOK01214366.1
CAOK01449090.1
CAOK01101821.1
CAOK01367723.1
CAOK01247003.1
CAOK01140113.1
CAOK01150711.1
CAOK01411609.1
CAOK01471424.1
CAOK01495645.1
CAOK01263039.1
CAOK01431718.1
CAOK01282329.1
CAOK01392652.1
CAOK01496450.1
CAOK01390564.1
CAOK01383694.1
CAOK01220015.1
CAOK01345945.1
LGRI01059397.1
QOUH01068112.1
FARY01335706.1
PDMP01005186.1
PDMP01003501.1
LYTC01025609.1
LYTC01043464.1
LYTC01040286.1
LYTC01031080.1
LYTC01040084.1
LYTC01039020.1
LYTC01038468.1
EQ979204.1
EQ976998.1
EQ985837.1
FASB01081371.1
FASB01197773.1
FASB01057869.1
FASB01176484.1
FASB01070381.1
OBLE01069175.1
BBOV01481761.1
BBOV01492632.1
BBOV01501862.1
LMAV013329621.1
OEIJ01722334.1
PTJQ01358522.1
CCMK012919536.1
CCMK010324854.1
QZLG01004681.1
JRKL01133891.1
AYOE01086809.1
MCIT02051332.1
UWOG012680909.1
CVMW01100672.1
CVMW01007033.1
CVMW01011323.1
CVMW01116422.1
CVMW01103515.1
CBTL0103586453.1
CBTL0111411518.1
CBTL0110613710.1
CBTL0111432604.1
PEQF01081882.1
CAOK01166167.1
CAOK01469951.1
CAOK01297412.1
CAOK01066759.1
CAOK01329768.1
CAOK01038706.1
CAOK01434623.1
APLD01S068865.1
CAOK01539282.1
QEOV01059547.1
CAOK01188502.1
CAOK01205415.1
CAOK01110735.1
CAOK01347393.1
CAOK01169086.1
CAOK01308246.1
CAOK01363911.1
CAOK01365942.1
CAOK01319546.1
KL558443.1
KL557459.1
LJPJ01001172.1
NIPQ01069000.1
NIPQ01016895.1
NIPQ01019205.1
NIPQ01043530.1
NIPQ01047530.1
NIPQ01048144.1
NIPQ01005204.1
NIPQ01014872.1
NIPQ01009329.1
NIPQ01086270.1
NIPQ01083368.1
MEHO01269080.1
LGJD01068140.1
LGJD01089263.1
PRDE01138515.1
LOLC01001119.1
ODGO01734638.1
FLTG01020668.1
FLTG01026084.1
FLTG01026309.1
FLTF01008888.1
FLTF01013319.1
FLTG01025065.1
CEGH01069313.1
CEGH01120941.1
CEGH01196073.1
MPKX01014793.1
LNCG01055295.1
AXZU02088285.1
MATP01008822.1
LGJC01003817.1
AWGZ01414486.1
LJPK01002592.1
UWUE012298655.1
UWUE012564711.1
UWUE012357282.1
UWUE012374168.1
UWOF012213266.1
UWUE012565008.1
UWUE012566152.1
UWUE012380343.1
UWUE012328323.1
LBLR01000522.1
LBLR01008903.1
KD460075.1
KD315275.1
LGJC01117415.1
LGJD01067517.1
KD296970.1
KD371049.1
KD409363.1
LGJD01030327.1
KD314886.1
LGJD01056165.1
LK234991.1
HG824967.1
UXGB01023820.1
ABQF01122511.1
KD449414.1
LXGH01146064.1
LXGH01136218.1
PRDE01064117.1
UWOF012217742.1
CBVK0109781572.1
LXGH01207647.1
CEGH01086841.1
CEGH01170264.1
CEGH01174497.1
CEGH01041260.1
UWOG012534808.1
UWOG012796294.1
CVRD01079583.1
FLTB01001218.1
FARO01042933.1
FARY01398929.1
RAQS01005489.1
PRDE01192481.1
RAQS01004561.1
JSUV01034466.1
FARN01320266.1
LGRI01007494.1
GL574970.1
KL555673.1
KL553542.1
JSYW01010159.1
CCYC013288210.1
CCYC012388384.1
CVRD01086414.1
LBGX01010796.1
CCMK012435267.1
CCMK012055688.1
CAJX010055536.1
CEGH01249552.1
LVEH01016393.1
LVEH01032621.1
ODGO01528704.1
ODGO01607205.1
CBUG010019363.1
PRDE01009310.1
CAJX010004846.1
CAJX011992028.1
NKXL01251753.1
QGQT01000055.1
FAQK01289809.1
FASS01101596.1
NKXL01091675.1
KN659374.1
AFSP02232172.1
AFSP02301892.1
BBOV01512405.1
PRDE01049342.1
KD357042.1
FUEF01017616.1
KD378427.1
AZHV01007707.1
FUEF01017657.1
LBLN01031450.1
CZLG013720591.1
KD478239.1
PRDE01099420.1
FARX01324787.1
FARX01408928.1
CEGH01271000.1
AEGA01017507.1
LD116342.1
LD248818.1
CCMK010459389.1
LXGH01232324.1
AFSP02233384.1
FASB01131693.1
FASB01293307.1
FASB01294704.1
FASB01041927.1
PTJP01221006.1
MCIT02069838.1
MCIT02075940.1
MCIT02068867.1
MCIT02002607.1
MCIT02063611.1
MCIT02028300.1
PTJP01330644.1
MCIT02049830.1
LNCG01054784.1
LNCG01111987.1
LNCG01169340.1
LNCG01064104.1
LNCG01007129.1
LNCG01045810.1
LNCG01108248.1
LNCG01000504.1
LNCG01110157.1
LNCG01007502.1
LNCG01266291.1
LNCG01181392.1
LNCG01252717.1
LNCG01055271.1
LNCG01004254.1
LNCG01136053.1
LNCG01202101.1
LNCG01069526.1
LNCG01019266.1
LNCG01016539.1
LNCG01055093.1
LNCG01096190.1
LNCG01208796.1
LNCG01255470.1
LNCG01167923.1
LNCG01024836.1
LNCG01208156.1
LNCG01046440.1
LNCG01046441.1
LNCG01045219.1
LNCG01255293.1
CAJV011668080.1
LNCG01040395.1
CAJV01019087.1
LNCG01073659.1
BBPR01598808.1
CBTL0100418321.1
CBTL0110816348.1
CAJX010054746.1
NIVO01005010.1
CVMW01040868.1
CVMW01126762.1
CVMW01111996.1
CVMW01099819.1
LGJC01001454.1
AWGZ01418497.1
LXGH01277157.1
LXGH01020052.1
KE733228.1
LK117425.1
LOLC01001239.1
JSUV01086714.1
JSUV01470275.1
JSUV01036055.1
OENK01007959.1
OEOC01085341.1
OENK01004913.1
OEOC01037408.1
HG412477.1
FARP01288729.1
LGJD01022858.1
PJAE01114708.1
PJAE01860295.1
PJAD011514894.1
PJAE01188618.1
FARY01420248.1
LYTD01038259.1
UIGX01057891.1
FAUD01282371.1
FAUD01282446.1
LK174511.1
CSTN01000263.1
AFSP02225640.1
PDIM01008218.1
LIAE01001024.1
CCYC015677719.1
CAJX010006260.1
CAJX010032467.1
FARN01351959.1
FARN01301131.1
FARO01153776.1
FARO01142919.1
FARN01253542.1
FAQG01290416.1
FAQG01255462.1
FAQG01280088.1
FAQG01292274.1
LNCG01009464.1
LNCG01035347.1
LNCG01099459.1
LNCG01035539.1
LNCG01220763.1
LNCG01148759.1
LNCG01155721.1
LNCG01035338.1
LNCG01266538.1
AUPI01125305.1
CAOK01279565.1
MPKX01213987.1
MPKX01005747.1
ODGO01683879.1
KI806213.1
NIVO01061312.1
KI806224.1
LGJD01074657.1
PTEZ01006199.1
CYZT01000058.1
CYZT01000150.1
JH417672.1
CCYC010492657.1
FLTF01011664.1
AHJF01035511.1
CCMK011273642.1
CAOK01063544.1
CAOK01451120.1
CAOK01482202.1
CAOK01042675.1
CAOK01358102.1
CAOK01141681.1
CAOK01166698.1
CAOK01537660.1
CAOK01413909.1
QOUH01097698.1
QOUH01121622.1
QOUH01121627.1
AUPI01149048.1
AHJF01007630.1
LGJD01094288.1
LBLN01040890.1
FAQE01400236.1
LXGH01302827.1
LXGH01187810.1
LXGH01136676.1
LGJC01069528.1
FASS01216202.1
LGJC01088760.1
CVRD01060693.1
CVRD01105789.1
KQ217498.1
FARV01224479.1
FASA01300576.1
FARX01015800.1
PTJP01615238.1
MCIT02049703.1
MCIT02041849.1
MCIT02018128.1
JOTO01015076.1
MCIT02033626.1
MCIT02002408.1
MCIT02034317.1
MCIT02030541.1
MCIT02021985.1
PTJP01095905.1
MCIT02041573.1
MCIT02080619.1
MCIT02049533.1
MCIT02054769.1
MCIT02054307.1
MCIT02011625.1
MCIT02075297.1
MCIT02068609.1
MCIT02079272.1
MCIT02080093.1
MCIT02060287.1
MCIT02004099.1
MCIT02035551.1
QNTS01057319.1
LJPH01001449.1
LJPK01002184.1
LJPJ01000903.1
LJPI01000028.1
KE728514.1
KD346971.1
LGJD01084779.1
JSZB01061616.1
JSZB01061677.1
JSZB01062475.1
KD182669.1
LGJD01008002.1
LBLN01041481.1
LBLN01043332.1
LXGH01364844.1
LBLN01057208.1
FASJ01352973.1
FARY01397577.1
FASJ01223873.1
FASJ01358255.1
FASJ01169330.1
FASJ01135787.1
FARY01381011.1
CCYC013743890.1
PJAE01877909.1
FAQK01156097.1
FASC01362744.1
FASL01229805.1
FASC01239033.1
FASC01239034.1
FLTD01008381.1
LBLN01016966.1
FASH01197829.1
FASG01373730.1
UXGB01065606.1
AHJF01018233.1
AHJF01030811.1
AHJF01007776.1
AHJF01007092.1
LXGH01114229.1
AHJF01017007.1
AHJF01019783.1
AHJF01032449.1
AHJF01007160.1
AHJF01014094.1
AAHY01749889.1
UIRR01003020.1
LGJC01121626.1
LGJC01017610.1
OFEX01001822.1
AFSP02288484.1
PTJQ01200594.1
MJUV01059517.1
MJUV01048837.1
FAUG01268339.1
CEGH01082462.1
JXRI01004798.1
FLTG01015009.1
PJAE01860270.1
PJAE01901335.1
PJAE01838928.1
PJAE01822362.1
PJAE01890319.1
FAQF01152584.1
LYTC01021566.1
DS049443.1
PTEZ01007971.1
PTEZ01008081.1
PTEZ01008084.1
FUVU01001188.1
MATU01122139.1
FASC01279589.1
JXZD01S045976.1
CCYC015414025.1
FARO01182161.1
FARO01099864.1
FARO01060928.1
FARO01158720.1
FARO01091083.1
FARO01140969.1
FARO01017604.1
FARO01112676.1
FARO01079433.1
FARO01103633.1
PDMP01007262.1
LBLN01065985.1
KI807980.1
GL498550.1
GL491625.1
QLPH01002836.1
KL552098.1
PDMP01004716.1
JRKL01111140.1
KD213095.1
LVEH01023574.1
LVEH01013635.1
LVEH01022436.1
JACL01075928.1
FASG01355388.1
BBOV01477477.1
FASB01239288.1
AUPI01085687.1
CCMK012892604.1
CCMK010338014.1
CAJX010838400.1
CAJX010002722.1
CAJX011857789.1
MCIT02083708.1
MCIT02049033.1
MCIT02014680.1
CACK01000613.1
CACK01000465.1
CACK01000622.1
CYSQ010429763.1
FASB01295067.1
AHJF01002696.1
CCMK010452364.1
OEIJ01555721.1
JZJH01030243.1
PRDE01177313.1
CCMK012144767.1
CCMK012144768.1
BBOV01493743.1
CAJV01034347.1
KL543928.1
AUPI01047467.1
PJYF01000906.1
BATV01088609.1
ADMZ02082576.1
LGRI01121971.1
PRDE01100791.1
LGRI01122045.1
CVMW01093137.1
LGJD01080549.1
AWGZ01415834.1
CCMK012936352.1
CCMK012537048.1
FLTE01009419.1
CEGH01048776.1
AFSP02283092.1
CCMK013087288.1
LMAV010556163.1
FUEF01017085.1
FUEF01015124.1
FUEF01016289.1
FAUB01036153.1
CEGH01217283.1
CEGH01375549.1
CEGH01369726.1
CEGH01205812.1
CEGH01070367.1
CEGH01172606.1
CEGH01168263.1
CEGH01377978.1
CEGH01381159.1
CEGH01285604.1
CEGH01006994.1
JSUV01055473.1
JSUV01078124.1
JSUV01341831.1
JSUV01342918.1
AGCT01026381.1
LBLN01081986.1
FAQS01401394.1
FAQS01419130.1
MCIT02065094.1
MCIT02045195.1
MCIT02087308.1
MCIT02022746.1
MCIT02031410.1
FMJP01001054.1
CCJR010859606.1
CAJW011141981.1
LNCG01211576.1
LNCG01047825.1
LNCG01122728.1
LNCG01256962.1
LNCG01218540.1
LNCG01230951.1
PTJP01029513.1
PTJP01432814.1
PTJP01296737.1
PTJP01052392.1
PTJP01285464.1
PTJP01414297.1
PTJP01456396.1
PTJP01107935.1
PTJP01121919.1
PTJP01127496.1
LNCG01130418.1
LNCG01158717.1
LXGH01211087.1
CAOK01208096.1
CAOK01178063.1
CAOK01532560.1
CAOK01208027.1
CAOK01173084.1
CAOK01173085.1
CAOK01300111.1
CAOK01304204.1
CAOK01295294.1
CAOK01402367.1
CAOK01282753.1
CAOK01494612.1
CAOK01311548.1
CAOK01233133.1
CAOK01246800.1
CAOK01407431.1
CAOK01454100.1
CCMK012548022.1
CCMK012980133.1
CCMK012960063.1
CEGH01203441.1
ADAS02014672.1
CAOK01351461.1
OBIJ01001607.1
FVPM01002597.1
OBIJ01006230.1
OBIJ01010343.1
OBIJ01001216.1
FVPM01004630.1
FVPM01001671.1
FVPM01002735.1
OBIJ01003403.1
OBIJ01006436.1
FVPM01003818.1
FVPM01004550.1
FVPM01001344.1
FVPM01001472.1
OBIJ01001874.1
OBIJ01005107.1
MDCS01001229.1
FLRE01002315.1
LOLC01000689.1
KL990348.1
CVMW01013033.1
LYFV01000133.1
ATBV01075357.1
ATBV01071756.1
FAPN01213742.1
FARY01376120.1
FUEF01007122.1
OBIJ01005110.1
UWOF012208496.1
AWGZ01345604.1
PCBZ01000110.1
UWOF012180723.1
UWOF012194382.1
UWOF012191163.1
UWOF012188982.1
UWUE012372078.1
LJPH01002261.1
KQ061075.1
LJPH01002415.1
CVRD01074338.1
CVRD01074343.1
CAOK01420320.1
CAOK01418024.1
CAOK01193566.1
CAOK01534912.1
CAOK01382710.1
CAOK01123747.1
CAOK01394519.1
CAOK01372851.1
CAOK01455393.1
CAOK01438431.1
LGJC01011571.1
LMAV011481727.1
LBLR01010032.1
LBLR01002457.1
LBLR01018492.1
CYRZ010679780.1
KL553517.1
NFME01107714.1
KL552069.1
BEWY01027087.1
BEWY01028308.1
BEWY01040399.1
BEWY01013917.1
FAQZ01279160.1
FAQZ01280040.1
FAQZ01075937.1
JXPV01001923.1
CEGH01155082.1
NNCB01000317.1
ABVX01000767.1
BDGN01025916.1
QMFH01021662.1
BDGN01016093.1
GL353320.1
BDGN01023434.1
MATP01013033.1
CEGH01368676.1
FARV01269277.1
FARP01327977.1
FAUD01393380.1
FARV01238651.1
FASQ01268564.1
FASG01334036.1
FASG01310501.1
FASG01376831.1
FAQS01385841.1
FARV01197679.1
FAQS01265715.1
FASG01286424.1
FAQS01367218.1
FASG01345264.1
FASG01364994.1
FAQS01216402.1
FASQ01261093.1
FASQ01276546.1
FAQS01251831.1
FASG01182974.1
NIVO01065310.1
ODGO01659254.1
ODGO01671028.1
ODGO01667953.1
ODGO01564501.1
PTJP01509020.1
CCYC012681143.1
CCYC016545318.1
LBLN01062109.1
CCYC016676185.1
CCYC015838786.1
JXPO01108696.1
JXPO01016654.1
AFSP02281114.1
NKQP01002153.1
UELV01132627.1
UELU01086749.1
FASG01105985.1
FXDY01003074.1
LBLN01079284.1
NNCB01000836.1
NNCB01009207.1
MATU01047419.1
FAQZ01147439.1
FAQZ01288294.1
AFFD02002114.1
LCTT01021872.1
LXGH01308553.1
LXGH01072875.1
AHJF01028348.1
CEGH01386538.1
LQIF01002177.1
LAST02023817.1
OBIJ01000741.1
OBIJ01002341.1
OBIJ01000574.1
OBIJ01005661.1
OBIJ01006356.1
NIVG01000143.1
LGJC01014978.1
CVMW01009356.1
ODGO01604339.1
ODGO01492206.1
NTIU01000145.1
AUPI01006316.1
BEWY01016552.1
BEWY01019809.1
BEWY01015268.1
BEYV01049355.1
QGQP01006060.1
LGJC01054204.1
PEKY01013780.1
FARV01261895.1
LGJD01098959.1
NNCB01005627.1
LGJD01072141.1
FAQE01403077.1
OCRR01000429.1
CCMK012918823.1
LXGH01434782.1
NNCF01103980.1
NNCF01067546.1
NNCF01145215.1
NNCF01062359.1
NNCF01102900.1
LGJC01107328.1
KD349995.1
LGJD01028735.1
KE908733.1
PRDE01079088.1
NCXJ01000452.1
KD036366.1
LGJC01122566.1
KD344554.1
CBTL0109985742.1
CYSQ012484360.1
CZLG011308985.1
KQ985723.1
PVUJ01000109.1
FRYC01000217.1
FREL01000217.1
ODGO01552510.1
CSTQ01003409.1
OBLE01002464.1
FAQS01378246.1
ADDD02163534.1
FATA01405155.1
FUEF01009507.1
FAPG01018462.1
FLTB01001900.1
LXGH01090320.1
FASB01206062.1
FLYT01000433.1
MCIT02085619.1
MCIT02031591.1
MCIT02044180.1
MCIT02056495.1
MCIT02007854.1
MCIT02065835.1
MCIT02083628.1
FAUD01398395.1
BBOV01492636.1
BBOV01492685.1
NIVO01063354.1
OCZR010286352.1
OESY010188381.1
HG384149.1
HG383699.1
HG383107.1
HG382950.1
LGRI01013890.1
LBLN01052469.1
LGJC01121517.1
LGRI01027844.1
FAGC01002304.1
CTBL01003569.1
QOUH01063514.1
QEOV01063804.1
CAOK01385474.1
CAOK01391504.1
CAOK01524269.1
CAOK01512085.1
AAHY01766032.1
AAHY01767451.1
CCYC016114717.1
FARY01318449.1
LXGH01291060.1
LXGH01363698.1
LXGH01291081.1
LBLN01089445.1
LBLN01067015.1
LBLN01028751.1
LXGH01307764.1
LXGH01307867.1
LXGH01135062.1
LXGH01357237.1
LGRI01097482.1
LGRI01063014.1
LGRI01094875.1
LGRI01116293.1
CAOK01509069.1
CAOK01328431.1
CAOK01255513.1
AZHE01000076.1
PEDP01002070.1
OBIJ01009168.1
OBIJ01010541.1
OBIJ01000411.1
FVPM01000984.1
OBIJ01001426.1
FVPM01001245.1
OBIJ01006157.1
FVPM01004628.1
FVPM01004040.1
OBIJ01005943.1
LRRO01000482.1
LRRO01000226.1
LRRO01001447.1
LXGH01120545.1
LXGH01172267.1
LXGH01163878.1
LXGH01364876.1
LXGH01045816.1
LXGH01503888.1
LXGH01349772.1
LGJD01052171.1
CVMW01015888.1
CVMW01000206.1
CVMW01130164.1
CAOK01396121.1
CAOK01215063.1
CAOK01234411.1
CAOK01403692.1
CAOK01531586.1
CAOK01408521.1
CAOK01468013.1
CAOK01373748.1
CAOK01205817.1
ODGO01541500.1
MEHA01000090.1
BAHY01000191.1
DS499726.1
JXPC01029616.1
JXPC01059909.1
LMAV011371332.1
LMAV010989422.1
LMAV010328972.1
LMAV011324943.1
LMAV010535147.1
LTAH01078809.1
LTAH01001711.1
LTAH01020977.1
LTAH01055597.1
LTAH01122232.1
LTAH01101268.1
LTAH01005316.1
LTAH01088519.1
LTAH01074222.1
FARV01147320.1
FARV01257549.1
FARV01262421.1
FARV01209216.1
FARV01253463.1
BBOV01521108.1
BBOV01141643.1
QNUV01000046.1
QNUV01000012.1
PJAE01852762.1
OFEX01002830.1
OFEX01002964.1
OFEX01003003.1
OFEX01001588.1
OFEX01002671.1
BBOV01517793.1
LCTT01020091.1
CEGH01074610.1
ATCM03092783.1
ATCM03085341.1
LXGH01436337.1
AHJF01013886.1
CBTL0111495544.1
CBTL0111495590.1
OEIJ01759450.1
ATBX01125527.1
FAQT01190428.1
FAQT01382280.1
LXGH01160623.1
LXGH01409985.1
LXGH01435608.1
LXGH01487077.1
LXGH01436084.1
FAUD01402831.1
AOFN02000652.1
FARV01250694.1
CAOK01521789.1
CAOK01195476.1
CAOK01300127.1
CAOK01327209.1
FAUG01307152.1
LXGH01427885.1
AHJF01035533.1
FAQZ01201202.1
FAQZ01288007.1
FAQZ01295659.1
FAQZ01197323.1
FAQZ01296175.1
FAQZ01274120.1
NAGG01004126.1
CBTL0110175155.1
MCIT02018992.1
MCIT02030816.1
MCIT02022600.1
MCIT02038666.1
MCIT02018927.1
PTJQ01505609.1
PTJQ01133461.1
PTJQ01101695.1
PTJQ01417502.1
CCJR012401413.1
CCJR010020921.1
PTJQ01507820.1
FARO01161762.1
LXGH01372771.1
MEHO01159885.1
CAJV01020622.1
PPMS02000526.1
PTJP01535724.1
LNCG01147168.1
LNCG01196935.1
LRRO01001223.1
LRRO01001146.1
LQZZ01000662.1
LRRO01001284.1
LRRO01000221.1
LQZZ01000915.1
LOLD01002185.1
FARY01378971.1
FARY01229093.1
NNCB01004112.1
LYTD01038517.1
LYTE01050331.1
FAUD01321955.1
FARY01397002.1
FAQF01043129.1
LYTB01027659.1
LNCG01069360.1
CAJV01064826.1
LNCG01236460.1
LNCG01077240.1
LNCG01193940.1
LNCG01239436.1
LNCG01070814.1
LNCG01059359.1
LNCG01129108.1
AJKK01085279.1
CCMK012377823.1
LNCG01222378.1
LNCG01128825.1
LNCG01237254.1
LNCG01096615.1
LNCG01116166.1
LNCG01237115.1
LNCG01137839.1
LNCG01188033.1
FAQC01394748.1
CCYC014749042.1
CCYC011343395.1
KD388927.1
ASJK01086373.1
LXGH01338224.1
LXGH01471586.1
LXGH01152158.1
LXGH01403762.1
LXGH01475091.1
PRDE01166643.1
CCYC012926927.1
FAQC01397801.1
BBOV01494472.1
KD346439.1
KD346672.1
NEDP02026974.1
JABR01149201.1
PTJQ01058351.1
PTJQ01063976.1
LBLR01020075.1
LBLR01003758.1
LBLR01003759.1
LBLR01011927.1
LBLR01015920.1
LBLR01002923.1
LBLR01002924.1
NIZD01202240.1
CEGH01046156.1
CEGH01022937.1
PEKY01014860.1
CCMK012647061.1
CCMK012833625.1
JSUV01432005.1
JSUV01372988.1
JSUV01443798.1
FARX01384318.1
FARX01125724.1
FARX01366177.1
FARX01254363.1
FARX01349961.1
FARX01295530.1
LXGH01015445.1
LXGH01256572.1
LXGH01256849.1
LXGH01130488.1
LXGH01346817.1
BEYV01070557.1
LBLR01021085.1
FAQV01503780.1
CABT02001044.1
LBLN01103043.1
OCOC01000248.1
OCOC01000247.1
OCOC01000090.1
FPLR01000399.1
ALYI01001703.1
ALYI01001648.1
FLTB01002519.1
LGRI01120106.1
LBLN01022043.1
LGRI01085150.1
LGRI01008139.1
FARO01172789.1
PRDE01056222.1
ASJK01010706.1
ASJN01059844.1
ASJN01087499.1
FARO01076142.1
BABK02001120.1
CEGH01320110.1
CAJV012492040.1
CAJV012490858.1
AFSA01377067.1
CAJV01063367.1
JXOZ01000858.1
CVMW01084431.1
CVMW01084493.1
CVMW01142047.1
MJUV01041131.1
NHTM01017857.1
NHTM01011242.1
NHTM01024257.1
NHTM01022732.1
LNCG01099030.1
LNCG01210070.1
LNCG01179478.1
LNCG01235551.1
LNCG01057796.1
LNCG01218476.1
LNCG01106270.1
LNCG01240224.1
LNCG01048992.1
LNCG01045875.1
LNCG01158873.1
LNCG01088941.1
LNCG01000002.1
LNCG01236754.1
LNCG01175922.1
LNCG01137470.1
LNCG01050164.1
LNCG01112979.1
LNCG01182275.1
LNCG01096912.1
LNCG01201444.1
LNCG01240113.1
LNCG01036707.1
LNCG01254739.1
LNCG01116598.1
CAJV01066226.1
LNCG01169849.1
LNCG01228916.1
LNCG01076454.1
LNCG01033668.1
LNCG01260346.1
LNCG01236071.1
LNCG01013825.1
LNCG01077645.1
LNCG01235511.1
LNCG01200392.1
LNCG01069580.1
LNCG01238934.1
CAJV01067078.1
LNCG01175223.1
LNCG01097744.1
LNCG01030885.1
LNCG01155899.1
LNCG01235192.1
LNCG01057702.1
LNCG01198217.1
LNCG01071099.1
LNCG01223574.1
LNCG01017688.1
LNCG01118873.1
LNCG01011431.1
LNCG01083923.1
LNCG01246385.1
LNCG01164103.1
LNCG01058674.1
LNCG01221736.1
CAJV01366374.1
LNCG01143545.1
LNCG01210923.1
LNCG01254036.1
LNCG01095681.1
LNCG01100920.1
LNCG01014168.1
LNCG01103801.1
LNCG01267030.1
LNCG01042247.1
LNCG01176011.1
LNCG01117356.1
LNCG01238002.1
CAJV01061777.1
LNCG01070760.1
LNCG01235277.1
LNCG01161660.1
LNCG01062199.1
LNCG01023356.1
LNCG01050473.1
LNCG01043234.1
LNCG01072298.1
LNCG01110171.1
CAJV01061951.1
LNCG01003364.1
LNCG01094163.1
LNCG01035568.1
PTJP01204703.1
LNCG01039116.1
LNCG01212383.1
LNCG01205229.1
LNCG01005516.1
LNCG01121542.1
LNCG01254627.1
LNCG01246214.1
LNCG01136204.1
LNCG01087815.1
LNCG01087035.1
LNCG01227194.1
LNCG01057265.1
LNCG01087371.1
LNCG01021425.1
LNCG01136075.1
LNCG01151135.1
LNCG01156633.1
LNCG01090817.1
LNCG01239660.1
LNCG01029564.1
LNCG01195362.1
LNCG01206457.1
LNCG01230574.1
LNCG01125728.1
LNCG01009963.1
LNCG01245596.1
LNCG01102994.1
LNCG01089088.1
LNCG01209109.1
LNCG01215230.1
LNCG01118797.1
LNCG01029230.1
LNCG01124534.1
LNCG01204678.1
LNCG01132811.1
LNCG01228237.1
LNCG01020357.1
LNCG01016433.1
LNCG01072699.1
LNCG01166286.1
LNCG01006021.1
LNCG01218153.1
LNCG01120075.1
LNCG01066841.1
LNCG01187068.1
LNCG01166079.1
LNCG01243585.1
LNCG01035107.1
LNCG01163566.1
LNCG01154783.1
LNCG01141969.1
LNCG01210693.1
LNCG01237815.1
LNCG01093137.1
LNCG01067911.1
LNCG01209988.1
PTJP01058119.1
LNCG01160465.1
LNCG01176656.1
LNCG01200088.1
LNCG01142009.1
LNCG01250521.1
LNCG01213487.1
LNCG01048522.1
LNCG01209722.1
LNCG01156322.1
LNCG01250980.1
LNCG01206203.1
AFSA01845328.1
LNCG01026060.1
LNCG01066052.1
LNCG01177017.1
LNCG01000831.1
LNCG01030883.1
LNCG01101216.1
LNCG01116245.1
LNCG01222237.1
PTJQ01087414.1
CCJR010015099.1
PTJQ01146173.1
PTJQ01274223.1
PTJQ01528437.1
CCJR012533623.1
CCJR010015946.1
PTJQ01066679.1
PTJQ01204533.1
PTJP01508313.1
PTJQ01394769.1
PTJP01304860.1
KQ986039.1
CCMK010714015.1
CCMK012115644.1
CCMK012126744.1
CYRZ010477677.1
CYRZ011659449.1
CYRZ010650931.1
CYRZ010613487.1
JXPO01081146.1
JH851106.1
LXGH01148135.1
CCMK012849901.1
LXGH01143292.1
FAQG01083956.1
FAQG01027746.1
FAQG01072148.1
CAJV01013554.1
PTJQ01452848.1
PTJQ01077411.1
AAHX01387725.1
JRKL01169168.1
FUEF01020529.1
FUEF01006929.1
PJAE01897824.1
CEGH01385831.1
CEGH01110972.1
LGJC01101545.1
LGJC01055519.1
LOQK01006098.1
LOQK01003620.1
PTJP01156468.1
PTJP01510254.1
PTJP01463090.1
CCYC016400141.1
CCYC012531928.1
CVMW01080058.1
FARX01303607.1
CSTQ01002979.2
LMAV012180811.1
LMAV011978218.1
LMAV010485263.1
LMAV012373108.1
NGNB01000001.1
NGKY01000001.1
FARV01223000.1
NKXL01331808.1
LNCG01164564.1
LNCG01189876.1
LNCG01195024.1
LNCG01223486.1
LNCG01183837.1
LNCG01171865.1
LNCG01261716.1
CVMW01077509.1
CVMW01136116.1
CVMW01127874.1
CBTL0111367104.1
CDFI01010993.1
ANIZ01003436.1
MRZZ01044247.1
LYVM01013725.1
CAOK01303758.1
CAOK01336167.1
LXGH01105029.1
PTJP01189322.1
OEIJ01681059.1
ODGO01611512.1
KN001322.1
FARO01023818.1
FARO01099909.1
FARO01095929.1
LXGH01381554.1
LXGH01469999.1
LXGH01412275.1
LXGH01443259.1
LXGH01253946.1
QKWU01077556.1
CVRD01065029.1
CVRD01106447.1
KN172269.1
LMAV010805272.1
LMAV011791995.1
LMAV011702289.1
LXGH01233770.1
LXGH01185699.1
LXGH01348611.1
LXGH01123016.1
LXGH01431834.1
LBLR01019192.1
LBLR01018813.1
LBLR01002413.1
LBLR01003124.1
CSTQ01004102.1
CSTQ01002098.1
FPMP01000236.1
FAQE01403639.1
LMAV010931521.1
LMAV010587219.1
LMAV011977158.1
LMAV010828039.1
FAQZ01206869.1
FAQZ01277789.1
FAQZ01278194.1
CZLG012146194.1
CZLG012231843.1
FARV01236477.1
CCMK011709045.1
LMYF01011899.1
AFSP02288186.1
FARY01102558.1
CBTL0101657174.1
FLKT01000035.1
ODGO01673287.1
FLZK01000360.1
CCYC010730820.1
CCYC010165865.1
CCYC014469833.1
CEGH01338473.1
CEGH01320553.1
CEGH01353861.1
CEGH01201328.1
UXGB01048568.1
UXGB01111444.1
LIAE01003067.1
FYAE01060181.1
FYAB01286137.1
LIAE01003670.1
LBLN01091419.1
FASH01346988.1
AWUE01004455.1
FASH01126295.1
NIUS011857038.1
NESX01068283.1
CAJX010053994.1
CBTL0101077636.1
CVNO01001141.1
OEIJ01702185.1
FASQ01278369.1
FASQ01275884.1
FASQ01258859.1
NNCB01004432.1
EQ224809.1
BABP01093909.1
CAOK01154201.1
CAOK01522307.1
CAOK01416046.1
CAOK01463312.1
CAOK01409147.1
CAOK01445779.1
CAOK01490444.1
CAOK01507420.1
CAOK01421379.1
CAOK01135764.1
CAOK01506877.1
CAOK01149215.1
CAOK01167555.1
CAOK01238954.1
CAOK01408892.1
LGJD01080234.1
LGJD01040944.1
CAOK01251341.1
CAOK01482115.1
CAOK01341271.1
OEIJ01743110.1
ADDD02083625.1
ADDD02258476.1
LIAE01002306.1
NIVO01010860.1
NIVO01007336.1
NIVO01059386.1
PRDE01091385.1
PRDE01081885.1
PRDE01099494.1
CCMK012703859.1
CCMK010113468.1
CCMK012318013.1
FLZB01000377.1
OEIJ01564569.1
FXLI01005401.1
ALJS01001079.1
MEHO01554248.1
MEHO01162272.1
MEHO01310692.1
PYPZ01000290.1
LOLC01005575.1
FAQS01390544.1
FARY01247427.1
FARY01242873.1
FARY01274325.1
FARY01399141.1
FARY01404204.1
FARY01350033.1
FARO01085067.1
FARN01135543.1
NIVO01033293.1
NIVO01000015.1
NIVO01004255.1
KI805141.1
CCYC015481589.1
OFEX01000293.1
LXGH01058807.1
LBLN01033151.1
LBLN01024382.1
PJAE01161503.1
PJAD010217332.1
PJAE01161502.1
PJAD010597191.1
PJAD011322928.1
CEGH01135388.1
PJAE01137906.1
PJAE01137908.1
PJAE01137909.1
PJAE01100304.1
PJAD011452476.1
PJAE01030402.1
PJAE01830976.1
PJAE01908400.1
PJAE01042289.1
PJAE01248512.1
PJAE01544112.1
PJAD010099912.1
PJAD010155498.1
PJAD010347886.1
PJAD010594249.1
PJAD010982191.1
PJAD011170838.1
PJAD010570838.1
PJAE01544128.1
PJAE01052617.1
PJAE01070306.1
PJAD010459673.1
PJAE01544117.1
PJAE01070307.1
PJAE01877502.1
PJAD010246202.1
PJAE01860364.1
PJAD010628232.1
PJAE01038458.1
PJAD010423615.1
PJAD011121815.1
PJAE01311698.1
PJAE01188186.1
PJAE01188185.1
PJAE01108822.1
PJAD010294251.1
PJAE01063381.1
PJAD010789907.1
PJAD010657288.1
CEGH01285233.1
PJAE01137564.1
PJAE01066145.1
PJAD010750510.1
PJAD011481484.1
PJAD010450314.1
PJAD010648547.1
PJAD010656154.1
CEGH01159179.1
PJAE01263736.1
PJAE01263739.1
PJAD011579404.1
PJAD010886031.1
PJAD010964331.1
PJAD010902711.1
PJAE01259844.1
PJAE01323398.1
PJAE01835480.1
PJAE01100498.1
PJAD010932652.1
PJAD010302069.1
PJAE01224447.1
PJAE01885838.1
PJAE01011956.1
PJAE01011957.1
PJAD010898187.1
CEGH01021532.1
PJAE01068049.1
PJAE01654477.1
PJAE01872147.1
PJAE01893537.1
PJAE01909918.1
PJAE01866784.1
PJAE01863728.1
PJAE01856245.1
PJAD010823466.1
PJAE01012449.1
PJAE01012448.1
PJAE01897120.1
PJAE01860814.1
PJAE01106308.1
PJAD010611850.1
PJAE01106310.1
PJAD011474324.1
PJAE01059540.1
PJAD010247605.1
PJAE01059541.1
PJAE01060686.1
PJAD010318863.1
PJAE01871651.1
PJAD010951785.1
PJAE01073621.1
PJAE01258452.1
PJAD010301847.1
PJAE01059538.1
PJAE01085613.1
PJAD010672584.1
PJAE01830966.1
PJAE01908380.1
PJAE01885505.1
PJAE01431698.1
PJAD010284641.1
PJAD010286546.1
PJAE01456799.1
PJAD010787714.1
PJAE01233155.1
PJAD011174336.1
PJAE01019218.1
PJAE01101612.1
PJAD011236698.1
PJAE01101610.1
PJAD010070131.1
LBLN01040376.1
LXGH01105623.1
LBLN01036766.1
LBLN01035701.1
LBLN01035702.1
LBLN01092031.1
LXGH01384072.1
LXGH01260253.1
PTJQ01459077.1
FARO01111453.1
FARO01112012.1
MEHO01459983.1
FARO01052034.1
CEGH01288380.1
OCSA01000147.1
OCSA01000098.1
LGJD01028472.1
LGJD01081741.1
LGJD01063323.1
LGJD01064835.1
FAQF01123797.1
FAQF01120268.1
LNCG01254394.1
LNCG01233370.1
LNCG01251524.1
LNCG01133457.1
LNCG01241163.1
LNCG01030046.1
LNCG01207727.1
LNCG01183771.1
LNCG01238187.1
LNCG01138702.1
LNCG01206227.1
LNCG01009834.1
LNCG01058818.1
LNCG01089988.1
LNCG01257167.1
LNCG01191507.1
LNCG01091385.1
LNCG01035932.1
LNCG01122661.1
LNCG01105919.1
LNCG01197618.1
LNCG01015218.1
LNCG01191112.1
LNCG01258936.1
LNCG01222783.1
LNCG01126230.1
LNCG01203116.1
LNCG01091703.1
LNCG01211587.1
LNCG01008351.1
LNCG01004938.1
LNCG01066582.1
LNCG01242285.1
LNCG01134360.1
LNCG01057846.1
LNCG01104460.1
LNCG01215459.1
LNCG01123123.1
LNCG01047292.1
LNCG01084890.1
LNCG01234344.1
LNCG01054192.1
LNCG01255042.1
LNCG01255340.1
LNCG01085324.1
LNCG01170632.1
LNCG01126449.1
LNCG01145378.1
LNCG01136723.1
LNCG01018132.1
LNCG01127706.1
LNCG01016900.1
LNCG01042316.1
LNCG01001874.1
LNCG01212978.1
LNCG01028185.1
LNCG01249609.1
LNCG01197887.1
LNCG01064221.1
LNCG01137028.1
LNCG01087837.1
LNCG01222661.1
LNCG01200023.1
LNCG01173323.1
LNCG01218512.1
LNCG01207599.1
LNCG01020664.1
AFSA01821783.1
CAJV01058272.1
LNCG01005436.1
LNCG01215141.1
LNCG01052029.1
LNCG01237966.1
LNCG01214684.1
LNCG01157005.1
LNCG01157006.1
LNCG01238751.1
LNCG01153007.1
LNCG01163005.1
LNCG01183134.1
LNCG01124189.1
LNCG01167658.1
LNCG01148457.1
LNCG01237639.1
LNCG01023555.1
PTJQ01106911.1
CAJW010032813.1
PTJQ01304066.1
CAJW010000513.1
CCJR012399841.1
PTJQ01262707.1
PTJP01226937.1
PTJP01349299.1
PTJP01369742.1
PTJP01353987.1
PTJP01351871.1
PTJP01373084.1
PTJP01128327.1
PTJP01097895.1
PTJP01009319.1
LYLE01000003.1
LYLK01000029.1
LYLK01000020.1
QFOO01000177.1
CAJW010035879.1
FXDZ01016659.1
BDMT010152833.1
FARW01324607.1
FARW01324332.1
FAQF01260926.1
CEGH01363780.1
CEGH01048047.1
CEGH01291552.1
CEGH01207634.1
CEGH01285454.1
CEGH01054224.1
CEGH01161922.1
CEGH01169898.1
FAQG01275180.1
QGNU01001175.1
LOLC01002197.1
CCYC013346399.1
LMAV010889263.1
CVRD01057481.1
AFSP02259708.1
FASC01321916.1
FASC01336925.1
FAQS01353527.1
FAUB01262780.1
FAUB01263143.1
PTJQ01416312.1
CYRZ010658387.1
MEHO01300660.1
KD325606.1
KD402636.1
KD469104.1
KD326148.1
CCJR010015983.1
PTJQ01451922.1
CAOK01111587.1
CAOK01480262.1
CAOK01398608.1
FASD01148540.1
FARB01473167.1
AMCX01000153.1
LVIX01000386.1
AMCX01000152.1
LYTB01013326.1
LYTB01029100.1
LYTB01028315.1
LTAH01081417.1
JXZD01S045766.1
JXZD01S062735.1
CEGH01374508.1
CCYC016297878.1
CVRD01071946.1
CCMK011640909.1
CEGH01365949.1
CEGH01233418.1
CEGH01265382.1
CEGH01159201.1
AFSP02292680.1
KD356369.1
KD247052.1
KD361077.1
PRDE01024720.1
PRDE01025791.1
CVMW01035840.1
CVMW01035841.1
ODGO01563808.1
CBTL0102827225.1
ODGO01681703.1
FPMV01001713.1
FPMV01001673.1
FPMV01001531.1
CCMK012853682.1
JXWP01002079.1
CZLG013305076.1
CZLG013788983.1
FAUG01246072.1
LMAV010262105.1
UXGB01064869.1
FAUD01349352.1
CCYC016046994.1
LXGH01417940.1
LS335760.1
PDMP01002084.1
KQ221466.1
CEGH01098812.1
CEGH01106221.1
CEGH01327822.1
CEGH01289879.1
KQ224130.1
KQ221073.1
LXGH01154603.1
KB457617.1
LGJC01097292.1
KL557402.1
MCIT02071844.1
MCIT02017026.1
MCIT02016743.1
MCIT02053420.1
MCIT02017340.1
MCIT02044164.1
MCIT02028511.1
MCIT02071935.1
MCIT02085843.1
AYOE01090197.1
MCIT02087590.1
MCIT02004591.1
LNCG01062736.1
LNCG01158142.1
LNCG01194930.1
LNCG01229918.1
LNCG01214380.1
LNCG01255773.1
LNCG01130897.1
LNCG01195500.1
LNCG01000240.1
LNCG01070799.1
LNCG01239309.1
LNCG01213117.1
LNCG01139761.1
LNCG01251503.1
LNCG01066232.1
LNCG01251398.1
LNCG01069421.1
LNCG01108714.1
LNCG01178034.1
LNCG01214384.1
LNCG01171528.1
LNCG01146118.1
LNCG01153231.1
LNCG01021924.1
CAJV011627905.1
LNCG01045287.1
LNCG01049701.1
LNCG01084037.1
LNCG01256574.1
LNCG01015247.1
LNCG01205267.1
LNCG01256299.1
LNCG01161601.1
LNCG01135525.1
LNCG01078100.1
LNCG01235235.1
LNCG01093771.1
LNCG01065600.1
LNCG01038413.1
LNCG01145413.1
LNCG01160819.1
LNCG01159290.1
LNCG01122823.1
LNCG01120312.1
LNCG01242720.1
LNCG01133077.1
LNCG01242224.1
LNCG01139630.1
LNCG01032033.1
LNCG01256780.1
LNCG01006687.1
LNCG01102827.1
LNCG01057286.1
LNCG01023767.1
LNCG01031707.1
LNCG01079768.1
LNCG01138135.1
LNCG01142364.1
LNCG01034547.1
LNCG01101359.1
PTJQ01085707.1
PTJQ01324088.1
PTJQ01001195.1
PTJP01436655.1
PTJP01130477.1
PTJP01337895.1
PTJP01265513.1
PTJP01405041.1
PTJP01371949.1
PTJP01422457.1
PTJP01577630.1
PTJP01352757.1
PTJP01476592.1
PTJP01507421.1
PTJP01066893.1
PTJP01455860.1
CEGH01279841.1
LKIA01007260.1
PRDE01079059.1
AFSP02286865.1
AWGZ01423120.1
ODGO01512147.1
AFSP02255627.1
LMAV012256602.1
LMAV010582325.1
LMAV010233996.1
LMAV011321899.1
LMAV013009201.1
LGJD01088654.1
LGJD01090745.1
LGJD01042200.1
LGJC01113097.1
KQ104266.1
AYZY01081202.1
FARY01311739.1
LHUT01261744.1
LGJD01022371.1
KD402665.1
LD109117.1
LD241593.1
LGJD01028877.1
FLTE01005566.1
FAUD01343689.1
FAUD01330732.1
FLTD01005701.1
FARY01356369.1
FAUD01201578.1
FASQ01234338.1
FASQ01269177.1
FAUB01262035.1
FASQ01257468.1
FASQ01248638.1
FAUB01275755.1
ADDD02275270.1
CAJX010838147.1
AFSP02287141.1
CEGH01094435.1
CEGH01331392.1
CEGH01283240.1
CEGH01344171.1
CEGH01326381.1
LMAV010967176.1
LMAV010969366.1
LMAV010970483.1
CVMW01121051.1
ABVX01000337.1
ABVX01000865.1
ABVX01000574.1
ABVX01000684.1
ABVX01000408.1
ABVX01000395.1
ABVX01000447.1
ABVX01000290.1
LOLC01007970.1
LVLJ01001404.1
LCTT01022818.1
LCTT01026503.1
PJAE01876139.1
LXGH01028084.1
LXGH01286644.1
LXGH01521115.1
CEGH01330322.1
CEGH01362961.1
CEGH01141398.1
PRDE01187454.1
NNCF01060163.1
FATA01209217.1
FATA01062436.1
LIAE01008355.1
LIAE01004196.1
FAUB01279651.1
LXGH01411584.1
PRDE01131705.1
LGJD01006628.1
AWGZ01423930.1
CAOK01165127.1
LJCY01000954.1
PRDE01198555.1
PRDE01055384.1
PRDE01059988.1
PRDE01058576.1
PRDE01066350.1
LAST02025796.1
AAHY01766392.1
ODGO01702599.1
ODGO01602950.1
QMFH01062504.1
LBLN01051713.1
JXLM01000177.1
FLTF01004234.1
AHJF01010089.1
LMAV010376722.1
KL404336.1
PRDE01141656.1
PRDE01101427.1
LGJD01087140.1
FARY01358555.1
LGRI01023433.1
PRDE01057186.1
FAQE01393728.1
OEIJ01682177.1
OEIJ01691033.1
LMAV011675244.1
LMAV010629848.1
ODGO01693087.1
KQ217411.1
KQ225046.1
KE628261.1
KE629310.1
AHJF01012927.1
LXGH01466375.1
LXGH01479971.1
LXGH01442382.1
LXGH01464157.1
LXGH01410994.1
AFSP02246726.1
AFSP02311351.1
QEOY01053145.1
QWDQ01000852.1
QWDQ01000405.1
JXRI01007073.1
JXRI01012860.1
JXRI01004137.1
QOUH01140122.1
QOUH01140124.1
FXEC01013288.1
ODGO01675850.1
FAQT01427775.1
FAQT01394291.1
AKIR01005957.1
FASS01205282.1
LBLN01038740.1
LXGH01409234.1
LXGH01361798.1
PRDE01096755.1
PRDE01096754.1
ODGO01648905.1
ODGO01653221.1
LVEH01021743.1
LVEH01010038.1
LVEH01025913.1
LVEH01026985.1
LVEH01033338.1
LVEH01018250.1
LVEH01022881.1
LVEH01020125.1
LVEH01025370.1
LVEH01011129.1
LVEH01013368.1
LVEH01014835.1
LVEH01019879.1
LVEH01061035.1
LVEH01042985.1
LVEH01038167.1
LVEH01011645.1
LVEH01014788.1
LVEH01025395.1
LVEH01026616.1
LVEH01004499.1
LVEH01027493.1
MATP01003325.1
MATP01011649.1
CAOK01172629.1
CAOK01116548.1
CAOK01265826.1
CAOK01461102.1
CAOK01156022.1
FVPM01000975.1
OBIJ01007401.1
KD348080.1
KD299690.1
AFSP02279026.1
KD414735.1
KD035188.1
LGRI01101409.1
KD362305.1
LGJD01052343.1
LGJC01074067.1
KD357670.1
KD363180.1
KD346632.1
KD236747.1
LGRI01096184.1
KD413380.1
KD037670.1
LGJD01088965.1
KD445518.1
LD079760.1
LD212236.1
LGJD01013977.1
KD373924.1
KD153553.1
KD316807.1
LBLN01093090.1
FPIH01000057.1
FASI01243127.1
CCMK013008985.1
LVEH01018094.1
CAJV01277834.1
CAOK01245927.1
CAOK01498871.1
LXGH01081938.1
ODGO01691049.1
PRDE01208049.1
LGJD01041769.1
LGJD01059288.1
FKIM01000212.1
PRDE01186382.1
FASC01143603.1
OENK01010283.1
OEOC01143456.1
FUEF01008463.1
LQZZ01000919.1
LQZZ01000378.1
LQZZ01000431.1
LQZZ01000741.1
LRRO01001518.1
LRRO01001393.1
LQZZ01001295.1
JUDZ01004765.1
JUDZ01004767.1
JUDZ01004768.1
JUDZ01004774.1
JUDZ01005494.1
JUDZ01005854.1
JUDZ01005855.1
JUDZ01006300.1
JUDZ01006558.1
JUDZ01006698.1
JUDZ01007132.1
JUDZ01007537.1
JUDZ01007539.1
LGRI01000950.1
LGRI01015598.1
CAOK01261757.1
CAOK01279860.1
CAOK01368237.1
LGRI01063995.1
LGJC01028653.1
LBLR01018627.1
LBLR01003818.1
LBLR01018600.1
ODGO01511814.1
ODGO01725011.1
LGJC01120664.1
FASB01001738.1
PRDE01066467.1
LXGH01022135.1
NIZD01099014.1
CCMK012012668.1
CCMK012012669.1
FASQ01094558.1
FASQ01277985.1
PRDE01137558.1
PKGA01130631.1
PKGA01140058.1
PKGA01001374.1
PKGA01128224.1
BBOV01347138.1
BBOV01091256.1
CBQS010245460.1
OEIJ01755817.1
ODGO01708599.1
ODGO01737153.1
QAPE01000022.1
JXLM01002312.1
JXLM01006429.1
JSUV01220409.1
FXDW01002569.1
PTJQ01164195.1
PRDE01019525.1
FARO01051719.1
FAQE01391288.1
FAQE01396396.1
FAQE01387245.1
FAQS01407930.1
FAQE01401301.1
FAQE01390018.1
FAQE01382006.1
FAQE01403318.1
FAQS01389689.1
FAQE01288192.1
MPKX01246528.1
FLTG01027559.1
MPKX01079741.1
MPKX01108146.1
MPKX01024383.1
FLTC01002149.1
KL548494.1
CAJX011974105.1
CAJX012072605.1
BBOV01306624.1
KQ109880.1
AYZY01087196.1
LAST02032594.1
DMZT01000289.1
DDHW01000257.1
LXGH01217049.1
LXGH01003361.1
LXGH01424092.1
LXGH01478422.1
LXGH01248081.1
LXGH01370977.1
LXGH01175890.1
LXGH01041899.1
LXGH01370107.1
LXGH01490774.1
LXGH01251440.1
LMAV010634161.1
LMAV012569431.1
LMAV010811648.1
LMAV012389052.1
PKGA01131008.1
PKGA01136548.1
PKGA01078493.1
PKGA01127545.1
PKGA01016182.1
PKGA01129880.1
AFSP02313570.1
KD025867.1
FUEF01015973.1
FUEF01014172.1
FUEF01015471.1
KD422406.1
KD379328.1
FUEF01010852.1
KD307579.1
FUEF01012931.1
FUEF01017266.1
FUEF01010688.1
FUEF01012360.1
FUEF01015015.1
FUEF01015863.1
AZHV01003590.1
FUEF01011880.1
FUEF01021184.1
KI644953.1
CEGH01269018.1
CEGH01229771.1
CVMW01119990.1
CCMK011563176.1
CCMK012880185.1
CCMK010353858.1
CCMK013073430.1
AYZX01119061.1
CEGH01180331.1
LBLN01081519.1
PRDE01057150.1
LXGH01009652.1
AWUE01004257.1
KD362865.1
JOMQ01000079.1
JOPA01000070.1
NHTU01059511.1
NHTU01034174.1
NHTU01034402.1
CAOK01422047.1
OBIJ01009613.1
LQZZ01000651.1
LRRO01000197.1
LRRO01001453.1
LRRO01001494.1
LQZZ01000967.1
LRRO01000940.1
LRRO01001500.1
LBLR01001019.1
NNCF01112709.1
PJAE01872061.1
LBLN01076278.1
LBLN01094830.1
LBLN01034974.1
FAQT01429988.1
FATI01271839.1
FAQT01430428.1
LXGH01109623.1
LXGH01290279.1
LXGH01183261.1
LXGH01096161.1
LXGH01200265.1
LXGH01228822.1
LXGH01368678.1
LXGH01018190.1
LXGH01053078.1
LXGH01044172.1
LXGH01014855.1
LXGH01106886.1
LXGH01415340.1
LXGH01105514.1
LXGH01308472.1
LXGH01057018.1
LXGH01473430.1
LXGH01036678.1
LXGH01175257.1
LXGH01186853.1
LXGH01104555.1
LXGH01383745.1
LXGH01430943.1
LXGH01108832.1
PKGA01001880.1
AFSP02295988.1
AFSP02279184.1
FASQ01274675.1
FASQ01173699.1
FARV01172061.1
FARV01257521.1
FASB01314649.1
FAQS01289905.1
FASG01332769.1
FAUD01351636.1
FASG01361864.1
FARV01103226.1
FARV01258345.1
FARV01264539.1
FASQ01264109.1
OEIJ01596103.1
JSUV01122385.1
CCYC012932015.1
CCYC012143854.1
JSUV01234489.1
JSUV01439841.1
JSUV01379808.1
JSUV01081019.1
QEEW01004157.1
QEOV01051006.1
AFSP02255636.1
LNCG01163336.1
CAJV012608938.1
LNCG01102372.1
PWBU01000148.1
ABPN01022734.1
ABPN01021961.1
ABPN01021700.1
ABPN01021119.1
ABPN01020641.1
RCTF01000054.1
LXGH01043566.1
LXGH01199988.1
LXGH01412992.1
UCOL01034188.1
ADMZ02088115.1
CVMW01008246.1
CVMW01135574.1
ASJN01093103.1
KD302407.1
KD415319.1
KD348893.1
MCIT02053252.1
FASH01355610.1
CVMW01117432.1
CVMW01100845.1
CVMW01122660.1
CVMW01132793.1
CVMW01109780.1
CVMW01119691.1
CTBL01003799.1
QCYB01000330.1
OCSC01000457.1
OCSC01000455.1
BBOV01505101.1
BBOV01519380.1
MJUV01050106.1
PTJP01475700.1
CAJV01058889.1
AFSA01794716.1
LNCG01252290.1
CAJV012634826.1
CAJV011667401.1
LNCG01245981.1
CAJV01069969.1
LNCG01010406.1
CAJV01066284.1
CAJV01058141.1
AEGA01026545.1
PTJP01274490.1
PTJP01055822.1
PTJP01442397.1
CAJW010002147.1
PTJQ01013276.1
PTJQ01401503.1
PTJP01477669.1
PTJP01374546.1
PTJQ01278642.1
BEZZ01208652.1
QOUH01097759.1
QOUH01097761.1
LVEH01005344.1
FAQG01276467.1
FAQC01219785.1
PJAE01810543.1
FAQG01008369.1
JXLM01015079.1
AFSP02282864.1
KK037638.1
BEWY01005028.1
PTJP01174564.1
PTJP01420615.1
PTJP01634487.1
PTJP01462044.1
PTJP01011840.1
PTJP01329962.1
PTJP01601769.1
MQQS01000521.1
CAJV012612529.1
KN816162.1
KN815175.1
AGDA01076319.1
AGDA01028095.1
AGDA01082981.1
AGDA01081476.1
AGDA01052551.1
AGDA01052552.1
AGDA01052550.1
AGDA01004579.1
AGDA01004580.1
AGDA01019556.1
AGDA01086142.1
BDMT010850705.1
FXDY01007258.1
FXDR01003297.1
CAJX010005832.1
LBLN01097593.1
LMAV010764918.1
PDMP01004627.1
PDMP01006244.1
LOPT01004572.1
CCYC011340658.1
LOPT01005177.1
LOPT01002082.1
LOPT01000810.1
LOPT01001976.1
LOPT01004487.1
FASS01208712.1
BBOV01427408.1
BBOV01498478.1
BBOV01512232.1
NIVO01052834.1
BBOV01492491.1
BBOV01507662.1
KD382108.1
LBLR01020133.1
LBLR01002178.1
KD408735.1
CAOK01519615.1
LBLN01038715.1
LXGH01033227.1
LBLN01039100.1
LBLN01066267.1
LBLN01040194.1
AJKK01171766.1
AJKK01054162.1
FARO01126249.1
KQ101330.1
AYZY01078020.1
KL549392.1
KL557917.1
PTJQ01085554.1
PTJQ01484415.1
CAOK01372399.1
CAOK01055835.1
CAOK01216489.1
CAOK01329504.1
PRDE01051898.1
CEGH01101307.1
JXPO01118351.1
FAQS01309627.1
FARV01250205.1
FAQG01237726.1
OEIJ01596135.1
AFSP02267985.1
ASJK01011906.1
ASJK01024892.1
CAJX011870745.1
PRDE01129045.1
CVMW01131806.1
CVMW01003451.1
LNSY01236299.1
CCMK012598189.1
CCMK012888336.1
CCMK012952211.1
CCMK012978380.1
FLMB01000178.1
LOQJ01006064.1
CCYC015036209.1
FLTF01012573.1
FLTD01010319.1
FLTE01006115.1
NHNG01000143.1
PJAE01876535.1
PDMP01003699.1
LOQK01005856.1
FPIJ01000067.1
FPIK01000067.1
LVEH01042845.1
NRMH01000310.1
UTRS01000190.1
NNCB01000554.1
AFSP02290333.1
CAJW012430658.1
UTQP01000038.1
LOLC01006186.1
LOLD01003099.1
AHHD01001498.1
LBLN01061418.1
CAOK01227351.1
CAOK01526534.1
CAOK01151137.1
CAOK01247432.1
CAOK01404542.1
CAOK01418755.1
CAOK01445459.1
CAOK01486492.1
LGJD01070845.1
CAOK01196194.1
CAOK01502492.1
CAOK01138349.1
AAHY01766398.1
ODGO01562772.1
CAJW012427778.1
CBLZ012049497.1
CCYC011006608.1
KL554575.1
KL550566.1
KL554097.1
CCMK012994967.1
CCMK011984051.1
CCMK011984050.1
CCMK011795818.1
CCMK011797690.1
CCMK012132606.1
CCMK012162043.1
GL734630.1
FXDW01006285.1
QVQW01000443.1
AFSP02281605.1
QVQW01000794.1
UXGB01066744.1
UXGB01005641.1
CCMK012927438.1
FASS01277076.1
LMVA01097525.1
LMVA01096499.1
LMVA01100891.1
LD126585.1
LD259061.1
LGJC01075089.1
LGJD01026892.1
LOQK01001940.1
FLRD01000605.1
LXGH01093499.1
FAQC01312143.1
UXGB01026279.1
UXGC01014269.1
UXGB01017199.1
UXGB01011329.1
LXGH01075088.1
FARZ01245783.1
NIVO01012208.1
NIVO01037352.1
AFSP02301417.1
AFSP02293764.1
AHJF01029854.1
CEGH01365811.1
CVRD01105110.1
CVMW01100551.1
CAJV01104399.1
CAJV01104540.1
CAJV01104629.1
LNCG01197111.1
LNCG01197321.1
CCYC015968138.1
FAQG01272004.1
FAQG01272780.1
MJUV01028301.1
MJUV01008038.1
MJUV01098429.1
LXGH01027107.1
FAPN01149731.1
LXGH01335437.1
UIGX01027418.1
AVCP011181273.1
LBLN01129848.1
LXGH01289372.1
LXGH01399861.1
LGJD01081275.1
LGJD01081279.1
LXGH01235321.1
LXGH01357168.1
LXGH01045904.1
LXGH01280172.1
LXGH01368723.1
LXGH01054247.1
LXGH01077962.1
LXGH01093925.1
LXGH01102052.1
LXGH01108438.1
LXGH01244272.1
CBTL0109445885.1
MPKX01025410.1
PTJP01479483.1
PTJP01416502.1
PTJP01050757.1
LNCG01203956.1
LBLR01019864.1
LBLR01007672.1
CDGI01000207.1
PKSH01017245.1
LJRZ01000889.1
FASB01148228.1
PRDE01144167.1
PRDE01128006.1
PRDE01121801.1
NBSG01003691.1
FACE01002519.1
FACE01002451.1
FABQ01001478.1
FAGC01001880.1
LK322003.1
LK381907.1
LK352333.1
LK330663.1
LK323067.1
LK251990.1
LK237862.1
LK113384.1
DF219225.1
CBTL0100483975.1
CBTL0103735261.1
CBTL0103899382.1
CBTL0104801865.1
FJUK01000131.1
UXGB01043060.1
ASJK01014492.1
UXGB01058010.1
LNCG01211977.1
LNCG01199253.1
LNCG01041408.1
LNCG01157193.1
LNCG01178908.1
LNCG01082209.1
LNCG01149517.1
LNCG01003674.1
PTJQ01260566.1
CCJR011094280.1
PTJP01129422.1
PTJP01392778.1
PTJP01230031.1
PTJP01060522.1
PTJP01495239.1
PTJP01244514.1
CAJV01074971.1
LNCG01038824.1
AFSA01105803.1
AFSA01690298.1
FPMV01001824.1
LBLN01069775.1
LBLN01044365.1
DS600663.1
CCJR010020165.1
LGRI01026813.1
BBOV01408776.1
CCMK010300196.1
CCMK012982875.1
CCMK012760002.1
CCMK012778818.1
CCMK012996266.1
CCMK013036836.1
CCMK012959956.1
CCMK010129754.1
CCMK012340935.1
CCMK013056754.1
CCMK012711213.1
PJAE01911096.1
PJAE01857988.1
PJAE01864415.1
LNCG01018434.1
LNCG01238067.1
LNCG01090140.1
LNCG01156207.1
LNCG01028699.1
LNCG01161651.1
LNCG01205174.1
LNCG01167929.1
LNCG01202613.1
LNCG01064798.1
CAJV01066131.1
LNCG01023322.1
LNCG01023323.1
LNCG01025927.1
LNCG01025245.1
LNCG01180145.1
LNCG01077540.1
LNCG01219128.1
LNCG01238042.1
LNCG01163223.1
AFSA01501357.1
LNCG01252532.1
LNCG01054082.1
LNCG01116407.1
LNCG01040358.1
LNCG01233183.1
LNCG01021752.1
LNCG01119395.1
LNCG01016624.1
LNCG01017615.1
LNCG01096420.1
LNCG01109441.1
LNCG01078383.1
LNCG01026470.1
LNCG01146624.1
LNCG01163121.1
LNCG01032049.1
LNCG01231065.1
LNCG01163908.1
CAJV01199258.1
FAQZ01296587.1
FAQZ01296669.1
CAJV011613547.1
CAJV01065720.1
CAJV012481105.1
AFSA01623554.1
AEGA01035808.1
CAJX010007817.1
LBLN01094517.1
PTEZ01001627.1
AORQ01003609.1
AWGZ01417231.1
KD381762.1
LGRI01000656.1
OBIJ01009388.1
OBIJ01003516.1
FVPM01001298.1
OBIJ01001501.1
OBIJ01001966.1
FVPM01002927.1
OBIJ01005766.1
OBIJ01003298.1
FACE01003661.1
ODGO01721542.1
ODGO01676328.1
ODGO01689178.1
CSTN01000623.1
CCMK013063696.1
LBLN01054740.1
CCMK012706499.1
LXGH01331850.1
PRDE01117016.1
PRDE01075228.1
PRDE01148871.1
FASB01012581.1
CCMK012958278.1
CCMK012439727.1
CCMK012955333.1
NNCB01006272.1
KE118011.1
LGJD01061789.1
FLTF01012896.1
CEGH01346651.1
BEYV01046734.1
BEYV01056647.1
CBLZ012050165.1
CAJW012429776.1
QPHH01000836.1
LOLC01002139.1
ODGO01563155.1
ODGO01451802.1
PDMP01002522.1
CAJX011970645.1
CCMK012932510.1
CCMK012932711.1
CCMK012932712.1
JXLM01010041.1
FASC01358778.1
FASC01000606.1
FASC01325941.1
OEIJ01713354.1
FAPN01218156.1
LCTT01023229.1
JZJH01032373.1
LBLN01110244.1
JXPO01117946.1
CCMK012964094.1
NHTM01024166.1
ATAC01001788.1
KD400162.1
FUEF01012347.1
FUEF01018791.1
AZHV01004289.1
FUEF01015290.1
FUEF01014923.1
KI648794.1
FUEF01010439.1
FUEF01013065.1
KI641458.1
FUEF01016998.1
KD367535.1
FUEF01013823.1
FUEF01019176.1
LGRI01034389.1
CCMK012918065.1
CCMK012904790.1
CCMK012903367.1
CCMK012842925.1
CCMK012652142.1
CCMK012046120.1
CCMK012046119.1
CCMK011871596.1
CCMK012537171.1
CCMK013056642.1
LGJD01098445.1
LNSY01299802.1
KL552364.1
LGJD01057467.1
CBTL0101947682.1
PRDE01153196.1
CVMW01130543.1
CAOK01265002.1
CAOK01212805.1
CAOK01191682.1
CAOK01502702.1
CAOK01270089.1
FASB01133621.1
FARY01411912.1
FAQG01247861.1
FAQG01265630.1
OBLE01177271.1
LMVA01094272.1
CBTL0106572500.1
FARO01114599.1
FARO01039090.1
FARO01134930.1
FARO01052576.1
FARO01052342.1
FARO01054267.1
LPQZ01095738.1
FARX01301258.1
FARX01419643.1
FASG01347444.1
PTJP01586347.1
PTJP01464314.1
PTJP01597575.1
LNCG01070989.1
LBLN01043548.1
AKIR01005627.1
CCMK012541119.1
CVMW01108178.1
CVMW01130188.1
PTJQ01239143.1
PTJQ01038323.1
CBTL0105166921.1
LVEH01041214.1
LXGH01349245.1
NCXJ01000599.1
NCXJ01000227.1
NCXJ01000243.1
NCXJ01000039.1
NCXJ01000496.1
NCXJ01000553.1
CTBL01004128.1
LGRI01075178.1
LQZZ01001057.1
LQZZ01000930.1
LRRO01001142.1
LRRO01001473.1
LQZZ01000048.1
LQZZ01000087.1
LQZZ01000574.1
LRRO01001825.1
LRRO01000448.1
LRRO01001536.1
LRRO01000211.1
LRRO01001076.1
LRRO01000612.1
LRRO01000267.1
LRRO01000475.1
LQZZ01000860.1
LQZZ01001258.1
LRRO01001191.1
LRRO01001015.1
LRRO01000494.1
LRRO01001421.1
LQZZ01000991.1
LRRO01001703.1
LQZZ01000727.1
AWGZ01414482.1
CEGH01089764.1
CEGH01016398.1
FAUD01391281.1
FAUD01396755.1
CEGH01077765.1
CEGH01189711.1
FXEC01022656.1
FARY01405593.1
PTJQ01349123.1
PTJQ01388828.1
PTJQ01541789.1
KE109342.1
CEGH01274713.1
QGQP01005772.1
FAQG01268048.1
FAQG01233220.1
FAQG01225956.1
FAQG01277015.1
FAQG01211728.1
FAQG01288010.1
PKFL01000019.1
NKXL01239646.1
FARO01023557.1
FATA01401113.1
FATA01359193.1
JXHJ01016723.1
JXPG01121096.1
JXPB01138910.1
UXGB01008187.1
JMCM01000189.1
BATV01208636.1
BATV01160069.1
PRDE01132825.1
KE730522.1
PJAE01189432.1
PJAE01189433.1
PJAD011587170.1
PJAD010830710.1
PJAE01093530.1
PJAD011207237.1
LXGH01359917.1
LXGH01009347.1
LXGH01502342.1
LXGH01395698.1
LXGH01501475.1
CCMK010363025.1
AFSA01740433.1
CAJV01066700.1
AFSA01655813.1
CAJV01162898.1
CAJV01067395.1
CAJV01199334.1
AFSA01825789.1
CAJV01400371.1
CAJV011662751.1
AFSA01776510.1
AFSA01819584.1
AFSA01596819.1
CAJV01459886.1
CSTQ01005084.1
CSTQ01003918.1
LNSY01291737.1
PRDE01111897.1
LGJC01020632.1
AUPI01121921.1
OBIJ01006071.1
CCMK012734497.1
FASQ01221225.1
FAUB01280040.1
FASG01291617.1
AFSP02286853.1
LM524933.1
CAJX010006737.1
AWUE01003478.1
PRDE01017073.1
LIAE01004754.1
CVRD01052681.1
CVRD01052081.1
CVRD01033048.1
LBLN01038615.1
LBLN01048218.1
UIGX01036763.1
UIGX01034504.1
UIGX01022305.1
AXZU02081531.1
KI666870.1
FLTG01010899.1
JACL01072036.1
CEGH01332974.1
CEGH01086032.1
CEGH01360640.1
CEGH01359644.1
CEGH01222296.1
CEGH01334494.1
CVRD01010997.1
NIVO01070152.1
NIVO01029992.1
LXGH01070902.1
LXGH01151876.1
LXGH01203438.1
LXGH01275536.1
LXGH01290062.1
LXGH01369144.1
LXGH01149516.1
LXGH01374467.1
CCMK012644239.1
CCMK011528985.1
ATCM03098829.1
LXGH01141796.1
LGRI01060146.1
LXGH01338555.1
LGRI01047945.1
LXGH01037362.1
LGRI01107535.1
LXGH01067691.1
LXGH01189194.1
LGRI01095710.1
LGRI01098704.1
LGRI01100847.1
LXGH01223205.1
LGJC01057260.1
LXGH01222303.1
LXGH01072321.1
LXGH01270915.1
LXGH01327672.1
LXGH01149351.1
LXGH01421068.1
LXGH01100297.1
CZLG013678255.1
CVRD01055342.1
MTPI01001747.1
MTPI01001882.1
LSJA01000170.1
MEHO01156990.1
KD451004.1
LGJC01100827.1
KD456517.1
LGJD01021227.1
KD298954.1
KD425752.1
LGJD01010449.1
LGJC01014790.1
LD082249.1
LD214725.1
LGJD01029907.1
LGJD01038293.1
LGJD01040695.1
KD363258.1
LBLR01019867.1
LBLR01017855.1
ABPN01017776.1
ABPN01027797.1
CAOK01483515.1
CAOK01401795.1
CAOK01191649.1
CAOK01347701.1
CAOK01449511.1
CAOK01118046.1
ODGO01582768.1
CBTL0105715436.1
NNCB01007474.1
LNCG01257165.1
LNCG01105971.1
LNCG01062654.1
LNCG01090538.1
LNCG01067852.1
LNCG01015156.1
LNCG01006868.1
LNCG01021929.1
LNCG01007299.1
LNCG01208519.1
LNCG01220818.1
LNCG01189795.1
LNCG01153596.1
LNCG01180695.1
LNCG01105621.1
LNCG01114071.1
LNCG01162875.1
LNCG01072823.1
LNCG01232526.1
LNCG01029086.1
LNCG01027137.1
LNCG01149010.1
CAJV01018884.1
LNCG01224988.1
LNCG01028816.1
LNCG01150844.1
LNCG01240328.1
LNCG01038355.1
LNCG01176213.1
LNCG01158946.1
LNCG01040978.1
LNCG01042891.1
LNCG01048262.1
LNCG01132913.1
LNCG01147977.1
LNCG01066276.1
LNCG01203254.1
LNCG01243239.1
LNCG01181581.1
LNCG01033237.1
LNCG01159585.1
LNCG01223330.1
CAJV01277467.1
LNCG01244054.1
LNCG01069152.1
LNCG01201430.1
LNCG01204962.1
LNCG01227707.1
LNCG01068485.1
LNCG01149992.1
LNCG01065002.1
LNCG01220363.1
LNCG01157845.1
LNCG01003617.1
LNCG01096315.1
LNCG01184062.1
LNCG01016604.1
LNCG01261078.1
LNCG01000869.1
LNCG01263988.1
LNCG01111942.1
LNCG01133611.1
LNCG01061269.1
LNCG01135700.1
LNCG01179967.1
LNCG01186799.1
LNCG01263571.1
LNCG01067346.1
LNCG01098829.1
LNCG01110904.1
LNCG01171091.1
LNCG01120089.1
LNCG01079486.1
LNCG01039473.1
CAJV01367233.1
LNCG01106547.1
LNCG01093979.1
AFSA01859792.1
LNCG01135556.1
LNCG01245651.1
LNCG01011142.1
LNCG01102828.1
LNCG01111764.1
LNCG01233214.1
LNCG01238296.1
LNCG01006572.1
LNCG01203577.1
LNCG01133617.1
LNCG01252719.1
LNCG01130466.1
LNCG01141912.1
LBLN01102268.1
FARO01115585.1
LGJD01060510.1
LGRI01008409.1
FAPX01029239.1
LXGH01288417.1
LGRI01120445.1
LGRI01021911.1
LGJC01022847.1
MEHO01400462.1
KD059736.1
LGJC01029455.1
LGJD01034347.1
CVRD01007713.1
CVRD01008462.1
ODGO01309395.1
ODGO01592101.1
ODGO01621597.1
ODGO01627153.1
ODGO01698722.1
ODGO01698723.1
OEIJ01526881.1
OEIJ01657337.1
OEIJ01749387.1
ODGO01621306.1
CEGH01112469.1
CEGH01279979.1
CEGH01085097.1
CEGH01325085.1
CEGH01327160.1
FAPX01134637.1
UXGB01068689.1
PJAE01828387.1
PJAE01842091.1
PJAE01864496.1
PJAE01042928.1
LYFQ01000027.1
FARY01312277.1
FARX01398089.1
FARX01282063.1
FARY01382404.1
FARY01402476.1
LBLN01043620.1
FAQZ01239961.1
FAQZ01176639.1
LGJC01133198.1
JSYW01008765.1
PDMQ01000627.1
BBOV01505836.1
CCYC016578625.1
FARN01246534.1
FARO01144738.1
FARN01213466.1
MPKX01158931.1
LMZG01022725.1
FAQF01249364.1
FAQF01224447.1
CAJX010052362.1
CAJX010052964.1
CYRZ011582124.1
CYRZ010590749.1
CYRZ010608718.1
CYRZ011656560.1
CYRZ010568631.1
AAGB01000073.1
ATCM03100737.1
CVMW01032233.1
CVMW01032234.1
CVMW01032239.1
BEZZ01209622.1
CAJV01022915.1
CAJW011535023.1
NMVD01000176.1
PTJP01574927.1
PTJQ01362525.1
PTJP01480734.1
PTJP01067153.1
PTJQ01412168.1
PTJQ01363692.1
PTJP01536575.1
PTJQ01344259.1
PTJQ01094327.1
PTJQ01230703.1
PTJQ01190194.1
PTJQ01010281.1
PTJQ01442771.1
PTJQ01073643.1
PTJQ01336893.1
PTJP01394722.1
PTJP01163452.1
PTJQ01524185.1
PTJQ01169772.1
PTJQ01178954.1
PTJP01392072.1
PTJQ01288084.1
PTJQ01186572.1
PTJQ01132658.1
PTJQ01476592.1
PTJQ01501215.1
PTJP01244628.1
PTJQ01496099.1
PTJP01473402.1
PTJP01510431.1
PTJQ01020845.1
PTJQ01193663.1
PTJQ01444142.1
PTJP01321265.1
PTJP01499488.1
PTJQ01028517.1
PTJP01475909.1
PTJP01480140.1
PTJQ01063494.1
PTJP01643212.1
PTJP01321725.1
PTJP01417283.1
PTJP01076258.1
PTJQ01254500.1
PTJQ01371057.1
PTJP01095908.1
PTJP01585226.1
PTJQ01046419.1
PTJQ01044141.1
PTJP01060612.1
PTJP01262293.1
PTJP01027891.1
PTJP01121301.1
PTJP01144503.1
PTJP01218399.1
PTJQ01286340.1
PTJQ01342851.1
PTJQ01260474.1
PTJQ01482297.1
PTJP01573366.1
PTJQ01010691.1
PTJQ01295441.1
PTJQ01123958.1
PTJQ01418299.1
PTJQ01540021.1
PTJQ01489050.1
PTJQ01428308.1
PTJQ01319735.1
PTJP01346949.1
PTJP01402154.1
PTJQ01325616.1
PTJP01239578.1
PTJQ01316251.1
PTJP01311632.1
PTJQ01387720.1
PTJQ01370611.1
PTJP01275275.1
PTJQ01412768.1
PTJQ01506500.1
PTJQ01494237.1
PTJQ01244357.1
PTJP01569923.1
PTJP01007542.1
CAJW010005204.1
PTJQ01291088.1
PTJQ01500816.1
PTJQ01527418.1
PTJP01246718.1
PTJP01158514.1
AFSP02281673.1
UXGB01055128.1
PTEZ01005728.1
PTEZ01005876.1
AFSA01732394.1
AFSA01734003.1
LXGH01051510.1
FBXV01341039.1
FBXV01211000.1
FLTC01007711.1
FLTC01007313.1
NNCB01003205.1
EQ979494.1
CCYC011475356.1
QOVD01008343.1
LXGH01004119.1
LXGH01076922.1
LXGH01014806.1
LXGH01221608.1
LXGH01096655.1
LGJC01065092.1
LXGH01504793.1
LXGH01186193.1
LXGH01519693.1
AFSP02231761.1
CEGH01316444.1
CEGH01184448.1
CEGH01139648.1
CEGH01355620.1
CEGH01302371.1
CEGH01242387.1
CEGH01034186.1
CEGH01202525.1
CEGH01089838.1
CEGH01176401.1
CEGH01051134.1
CEGH01345603.1
CEGH01144549.1
CEGH01286829.1
CEGH01287564.1
CEGH01209445.1
CEGH01162740.1
CEGH01000675.1
CEGH01256722.1
CEGH01071437.1
CEGH01167819.1
CEGH01379357.1
CEGH01097574.1
CEGH01376748.1
CEGH01294312.1
CEGH01304211.1
CEGH01382409.1
CEGH01268607.1
CEGH01106914.1
CEGH01160005.1
CEGH01219571.1
CEGH01364669.1
CEGH01302328.1
CEGH01282143.1
CEGH01283066.1
CEGH01164557.1
CEGH01337929.1
CEGH01056266.1
CEGH01204090.1
CEGH01226549.1
CEGH01212582.1
CEGH01265275.1
CEGH01218630.1
CEGH01194826.1
CEGH01362305.1
CEGH01307399.1
CEGH01316567.1
CEGH01037437.1
CEGH01229990.1
CEGH01332838.1
CEGH01342786.1
CEGH01040340.1
CEGH01054137.1
CEGH01170874.1
CEGH01052501.1
CEGH01219324.1
CEGH01072929.1
CEGH01282182.1
CEGH01145765.1
CEGH01368505.1
CEGH01093638.1
CEGH01357192.1
CEGH01069340.1
CEGH01195689.1
CEGH01207274.1
CEGH01307968.1
CEGH01224105.1
CEGH01347086.1
CEGH01020482.1
CEGH01226795.1
CEGH01363046.1
CEGH01025421.1
FASQ01278174.1
FASQ01277061.1
FASQ01270736.1
CAJX010028809.1
CAJX010894757.1
CAJX010004720.1
NIVO01007139.1
AXCO02028991.1
PRDE01130612.1
CZLG011241484.1
CEGH01359030.1
LYJN01000361.1
CVMW01101017.1
AWGZ01411893.1
LGRI01013433.1
LGRI01007246.1
LMYL01002474.1
LGJD01058792.1
PDGC01000010.1
LOLD01001029.1
LOLC01006831.1
CSTQ01002229.1
LWKS01047757.1
LBLN01066804.1
PRDE01010392.1
CEGH01006710.1
CEGH01031701.1
FLTF01006244.1
FLTG01025103.1
CCMK012691642.1
CCMK012858353.1
AHJF01029707.1
OEIJ01658919.1
FAQF01287356.1
FAQF01210246.1
FARV01270838.1
CCMK013050391.1
LGJD01006482.1
NNCB01001314.1
NNCB01006481.1
NNCB01009567.1
NNCB01001438.1
NNCB01006485.1
NNCB01012885.1
NNCB01001017.1
NNCB01002133.1
NNCB01011056.1
NNCB01010007.1
NNCB01007999.1
NNCB01004437.1
FAQS01403750.1
FAQG01286416.1
FARY01422126.1
NIVO01021302.1
NIVO01061764.1
NIZD01165622.1
NIVO01061774.1
CAJV01018765.1
DS017039.1
MWRK01000754.1
UWOF012212027.1
LXGH01324303.1
JXLM01014829.1
LMAV011610129.1
LMAV010553694.1
LMAV011438362.1
LMAV010722065.1
LMAV011696666.1
PRDE01058825.1
PRDE01063570.1
LCTT01022662.1
ODGO01723038.1
OBLE01028739.1
PEKY01008146.1
PEKY01013129.1
APKA01175864.1
NMOS02000024.1
LGJC01058079.1
LGJC01130487.1
LGJC01080882.1
LGJC01111212.1
AFSP02243989.1
PJAE01887568.1
PJAE01861526.1
CCMK012746864.1
KL549418.1
NIVO01000262.1
CAJV01036015.1
CAJW010035321.1
FXEC01018203.1
FARX01371265.1
FARX01265552.1
FARX01154057.1
FARX01177680.1
PJAD011105079.1
PJAE01032119.1
PJAD010064245.1
PJAE01156841.1
PJAE01156832.1
DINC01000320.1
OENK01011603.1
OEOC01168081.1
FASS01015755.1
FASS01252735.1
FARP01326879.1
FASG01312962.1
FASH01361847.1
LBLN01024361.1
CVMW01016833.1
LYTC01045700.1
UXGB01058756.1
LYTE01050451.1
LYTB01005858.1
NKXL01163342.1
FARY01276364.1
LYTE01042816.1
LYTD01022040.1
FASG01296612.1
LYTC01045712.1
FAQF01157545.1
NKXL01075103.1
CAJW010002555.1
PTJP01570190.1
PTJP01641089.1
PTJQ01088996.1
PTJQ01370356.1
PTJQ01261889.1
PTJP01250868.1
PTJQ01086093.1
PTJQ01245348.1
PTJQ01522283.1
PTJQ01534863.1
PTJQ01538074.1
PTJP01516324.1
PTJQ01371128.1
PTJP01575921.1
PTJP01541205.1
PTJP01310558.1
PTJQ01308578.1
PTJP01283690.1
PTJQ01363798.1
PTJQ01165851.1
PTJP01195845.1
PTJQ01235165.1
PTJP01105764.1
PTJP01095875.1
PTJQ01196039.1
PTJQ01496614.1
PTJQ01015735.1
PTJQ01034633.1
PTJP01607682.1
PTJP01486739.1
PTJQ01343023.1
PTJP01308386.1
PTJP01581675.1
PTJP01304502.1
CAJW010003483.1
PTJQ01465609.1
PTJP01310961.1
PTJQ01104644.1
PTJQ01277370.1
PTJP01616804.1
PTJQ01066998.1
PTJP01482800.1
PTJQ01140507.1
PTJQ01322208.1
PTJQ01280919.1
PTJQ01334050.1
PTJQ01143345.1
PTJQ01204095.1
PTJQ01181192.1
PTJQ01078538.1
PTJP01096916.1
PTJQ01267206.1
PTJP01072440.1
PTJP01302277.1
PTJQ01145644.1
PTJP01108436.1
PTJQ01271917.1
PTJP01504343.1
PTJQ01419487.1
PTJQ01404192.1
NHTM01023268.1
PTJQ01070183.1
PTJP01499269.1
PTJP01058396.1
PTJQ01528948.1
PTJP01003167.1
PTJP01361650.1
PTJQ01269923.1
UXGB01066870.1
LYTE01012556.1
FAQF01142807.1
UXGB01066876.1
FAQF01282204.1
LYTD01038738.1
CYRZ010630725.1
CYRZ011639998.1
FLTF01013266.1
LZOB01000017.1
FAQS01365593.1
FASH01359157.1
LGRI01056382.1
LGRI01034859.1
LGRI01042071.1
FARY01326181.1
LWKS01043986.1
FAQS01413134.1
NHTM01016491.1
NHTM01012988.1
NHTM01019957.1
PRDE01113984.1
FARB01444988.1
FASG01234330.1
OBIJ01003859.1
AUPI01105124.1
OBIJ01005578.1
AUPI01153513.1
KQ983431.1
CCMK012296810.1
FLTC01005139.1
FLTC01003765.1
CCMK012048892.1
CCYC013926472.1
FAPN01204797.1
AHJF01032299.1
FAQT01426333.1
CEGH01163307.1
CEGH01179243.1
CCMK012998960.1
CCMK012840806.1
FAQG01206120.1
FAUD01396323.1
FAQF01288539.1
FAQG01079163.1
JSUV01470710.1
JSUV01058605.1
JSUV01439337.1
JSUV01509606.1
JSUV01502374.1
PJAE01048361.1
MPKX01017776.1
PRDE01191002.1
ODGO01543883.1
LGJD01104930.1
LGJD01001575.1
ODGO01527228.1
FASB01012015.1
FASG01339597.1
FARY01383125.1
FAUD01254375.1
CCMK012815913.1
CCMK012399993.1
FLTC01004007.1
CAJX011973374.1
LMYL01002166.1
MATP01011940.1
PRDE01172178.1
AFSP02257823.1
FARV01215001.1
FARV01215005.1
FARY01397196.1
FARO01194937.1
FARO01145869.1
FARO01179114.1
FARO01157881.1
FARV01201333.1
FARO01080365.1
FARO01069530.1
FARO01123765.1
FARO01020410.1
CAOK01061076.1
CAOK01394276.1
CAOK01435960.1
CAOK01409506.1
CAOK01408900.1
CAOK01198803.1
CAOK01512865.1
CAOK01467113.1
CAOK01472521.1
CAOK01233962.1
CAOK01473248.1
CAOK01368902.1
CAOK01200754.1
CAOK01063890.1
CAOK01491411.1
CAOK01439729.1
CAOK01530661.1
CAOK01261695.1
CAOK01497260.1
CAOK01176289.1
CAOK01274530.1
CAOK01365256.1
CAOK01425598.1
CAOK01534855.1
CAOK01464005.1
CAOK01251998.1
CAOK01216515.1
CAOK01396484.1
CAOK01054577.1
CAOK01264921.1
CAOK01422908.1
CAOK01315868.1
CAOK01228804.1
CAOK01307936.1
CAOK01472600.1
QOUH01009007.1
QOUH01009010.1
LK206624.1
LOLC01008391.1
LOLD01002792.1
CBTL0100293858.1
DS482891.1
PKGA01031289.1
PKGA01127777.1
CCMK012482361.1
LGJC01101009.1
ASJN01017968.1
ODGO01636724.1
ODGO01636840.1
OEIJ01758863.1
LMYF01014886.1
PTJP01011439.1
CAJV01566192.1
LVEH01030770.1
LVEH01016431.1
CAJW011545582.1
OEOB01077589.1
PRDE01071197.1
MTPI01001913.1
QQTR01008593.1
CEGH01330582.1
MATP01006556.1
CAJX010002871.1
MATP01015246.1
MATP01013449.1
AMZP02007873.1
CCMK012874595.1
CVMW01013172.1
CVMW01134393.1
LXGH01375809.1
LXGH01375854.1
FARW01267424.1
FARW01314735.1
FARW01324828.1
FARW01306117.1
FARW01324999.1
FVPM01000660.1
KL546050.1
KL554639.1
KL556241.1
KL556178.1
NIVO01006480.1
FAQS01408653.1
FARV01229919.1
AFSA01698986.1
CAJV01058518.1
CAJV012493247.1
CAJV01112028.1
CAJV01232765.1
CAJV01061540.1
AFSA01726592.1
CAJV012488249.1
CAJV012729410.1
CAJV011666536.1
CAJV01229330.1
CAJV011668712.1
CAJV01405955.1
CAJV01062624.1
CAJV012634132.1
LNCG01014557.1
CAJV011733681.1
LBLN01088841.1
AEGA01034051.1
LXGH01483048.1
PTJP01458781.1
FAUB01279538.1
KB460336.1
AFSP02268602.1
PJAE01905777.1
PEKY01013375.1
PEKY01009709.1
FARW01322051.1
FAQG01280406.1
FARW01325361.1
CAOK01374550.1
CAOK01109887.1
CAOK01421251.1
CAOK01194824.1
CAOK01185454.1
CAOK01534454.1
CAOK01404665.1
CAOK01436712.1
CAOK01407869.1
CAOK01420298.1
CAOK01481328.1
CAOK01270606.1
CAOK01308853.1
CAOK01490880.1
CAOK01265339.1
CAOK01132922.1
CAOK01245434.1
CAOK01179133.1
CAOK01246952.1
CAOK01111215.1
LMYL01003373.1
LYTC01045724.1
LYTC01039235.1
LYTC01038632.1
JXLM01000725.1
LXGH01273517.1
LXGH01072119.1
LXGH01124408.1
LXGH01422898.1
CAQS01035602.1
KD427491.1
LGJC01021244.1
LGRI01107476.1
LGRI01056228.1
LGJC01017186.1
CAOK01446213.1
LD112449.1
LD244925.1
KD304972.1
LOLC01001145.1
UCOL01033523.1
AASU01017838.1
OBIJ01007171.1
LMAV012612505.1
LMAV010908674.1
FAPN01216480.1
CBTL0102500603.1
CEGH01009540.1
CEGH01252294.1
CEGH01271895.1
CEGH01354299.1
CEGH01245803.1
CEGH01309555.1
CCMK012653599.1
CCMK012756462.1
LXGH01153574.1
FASG01255571.1
FARX01402447.1
LGRI01125583.1
BBOV01516734.1
AHJF01021976.1
FAQZ01292662.1
KE111453.1
PJAE01226820.1
FMHP01045648.1
AFSP02265386.1
CEGH01288079.1
CEGH01352498.1
CEGH01055004.1
FARV01252081.1
UWOF012217622.1
FARV01102311.1
LYFN01002146.1
MCIT02064591.1
MCIT02075759.1
MCIT02021660.1
MCIT02058316.1
MAMS01006031.1
MCIT02078915.1
MCIT02070746.1
MCIT02055582.1
MCIT02055433.1
MCIT02032769.1
MCIT02056390.1
MCIT02027070.1
MCIT02073558.1
MCIT02052004.1
MCIT02062316.1
MCIT02014737.1
MCIT02022441.1
MCIT02021592.1
MCIT02014435.1
LNCG01252297.1
OBLE01043079.1
BDGN01026753.1
BDGN01024311.1
NNCB01002050.1
AYOE01093446.1
MCIT02080851.1
CAJX010834478.1
MATP01015376.1
FARN01311703.1
FARO01184118.1
LGJC01127458.1
PJAD011479934.1
PJAE01103567.1
PJAE01022358.1
PJAD010500535.1
PJAE01821546.1
PJAD010889529.1
PJAD010098662.1
PJAE01090330.1
PJAE01037749.1
PJAD011300218.1
PJAE01126297.1
PJAE01126300.1
PJAD011149695.1
PJAD011576187.1
PJAE01063238.1
PJAD010301063.1
PJAE01160266.1
PJAD011299475.1
PJAE01160264.1
PJAD010531072.1
PJAE01042664.1
PJAD010524579.1
FAQE01396470.1
CYSQ012565692.1
LTAH01085309.1
LTAH01093794.1
LTAH01017434.1
LTAH01005826.1
JRKL01104347.1
FARO01028731.1
CYSQ012637331.1
LGRI01107967.1
MCIT02006672.1
MCIT02029032.1
MCIT02008116.1
MCIT02082293.1
MCIT02041910.1
MCIT02018802.1
MCIT02025568.1
AJXJ01000597.1
DS482409.1
LOLC01002481.1
FAQS01417142.1
CAOK01256187.1
CAOK01158911.1
CAOK01158912.1
CAOK01239238.1
CAOK01492130.1
CAOK01509509.1
CAOK01126960.1
CAOK01132085.1
CAOK01520679.1
CAOK01271780.1
CAOK01149093.1
CAOK01459845.1
CAOK01391932.1
CAIX01003268.1
AFSP02264135.1
ODGO01378706.1
CAJV012607980.1
CBTL0109683163.1
NIVO01029068.1
LNCG01236661.1
LNCG01166503.1
LNCG01125801.1
LNCG01022708.1
LNCG01007892.1
LNCG01189639.1
CCYC015887994.1
LXGH01007042.1
LBLN01060999.1
JXPA01002635.1
LYFV01000424.1
FAQS01417555.1
JXMZ02024409.1
CCYC016605611.1
CCYC016684165.1
CCYC016667654.1
CCYC014325017.1
AYMG01000046.1
LBLN01044341.1
LXGH01025974.1
LXGH01343052.1
LXGH01483933.1
LBLN01038202.1
LMVA01097109.1
LBLN01063315.1
LXGH01144060.1
FLZB01000424.1
AFSP02310267.1
CBTL0100007336.1
ODGO01652058.1
LVEH01004581.1
LVEH01005089.1
LVEH01005093.1
LVEH01007501.1
LVEH01007506.1
CCMK012877155.1
CCMK012879207.1
CCMK012935822.1
CCMK010168437.1
CCMK010346294.1
CCMK012367443.1
CCMK012734879.1
CCMK012908016.1
CCMK012909106.1
FASB01103267.1
KD312932.1
KD466455.1
CZLG011028611.1
CZLG012129424.1
CZLG011238434.1
JABR01129665.1
CAJW012468043.1
LD305292.1
CVRD01013358.1
LBLN01050779.1
LGRI01018343.1
MCIT02008374.1
MCIT02033329.1
MCIT02045834.1
MCIT02028242.1
AYOE01088289.1
MCIT02040583.1
MCIT02034427.1
MCIT02033220.1
BABP01065459.1
MCIT02069903.1
MCIT02065602.1
MCIT02019812.1
MCIT02070835.1
AFSP02316774.1
MCIT02030373.1
MCIT02076251.1
MCIT02047341.1
AYOE01087287.1
MCIT02070543.1
MCIT02083051.1
ODGO01717327.1
ODGO01717347.1
LOLC01004603.1
NIVO01002346.1
QMKN01000280.1
NIVO01002457.1
JNUP01000018.1
ODGO01670115.1
CSTN01001578.1
OEIJ01735680.1
FXEC01018961.1
LOLC01002902.1
CAJV01017353.1
CCMK012183467.1
CCMK012188792.1
PJAE01897802.1
LMTP013273114.1
CBVK0105516651.1
KI866672.1
BFCV01000131.1
LXGH01237535.1
LXGH01332208.1
FARO01076635.1
LXGH01427500.1
CBTL0101461004.1
LXGH01255253.1
NAGG01003360.1
JRKL01142587.1
GL353367.1
LOLD01002669.1
LOLC01005337.1
LMAV010357241.1
MPKX01159859.1
CAJX010052153.1
CCYC014014958.1
LXGH01270916.1
LXGH01414795.1
LXGH01414857.1
OEIJ01589903.1
FAQC01369316.1
KD394041.1
PTJQ01290223.1
LGJD01017918.1
CSTN01000829.1
CSTQ01002799.2
CSTQ01005504.1
AHJF01015090.1
FATA01388822.1
FXDW01001199.1
FXDY01006368.1
LXGH01365894.1
LXGH01164397.1
FARX01272602.1
FAQG01283584.1
FAQC01359420.1
FAQC01393040.1
QLNH01004269.1
LGJD01081150.1
AHJF01022955.1
ODGO01323508.1
ODGO01602124.1
ODGO01675662.1
OEIJ01512838.1
FASQ01165219.1
FAUB01275806.1
FASQ01276409.1
FARB01501901.1
LNDX01000044.1
PRDE01210197.1
AZRP01042075.1
AZRP01036816.1
CCMK012800899.1
CAJX010056582.1
CAJX010006642.1
CCMK012712590.1
OEIJ01684842.1
OEIJ01660582.1
OEIJ01327043.1
LTAH01060229.1
LTAH01011868.1
LIAE01004735.1
CCMK013077619.1
MCIT02029690.1
MCIT02038532.1
MCIT02032157.1
MCIT02052362.1
MCIT02087384.1
MCIT02049097.1
MCIT02030677.1
MCIT02045893.1
MCIT02018518.1
MCIT02036067.1
MCIT02004203.1
MCIT02036870.1
FARP01016127.1
FAQS01089848.1
FARB01302471.1
LNCG01072811.1
LNCG01037301.1
LNCG01199745.1
LNCG01058205.1
LNCG01068617.1
LNCG01028598.1
LNCG01040963.1
LNCG01258678.1
LNCG01103792.1
LNCG01238366.1
LNCG01210286.1
LNCG01186098.1
LNCG01030295.1
LNCG01165271.1
LNCG01175998.1
LNCG01011304.1
LNCG01201203.1
LNCG01156315.1
LNCG01048419.1
LNCG01249397.1
LNCG01077155.1
LNCG01012522.1
LNCG01198823.1
LNCG01090941.1
LNCG01170524.1
LNCG01172456.1
LNCG01244271.1
LNCG01072158.1
LNCG01124898.1
LNCG01212611.1
LNCG01240789.1
LNCG01138125.1
LNCG01052577.1
LNCG01255785.1
LNCG01253156.1
LNCG01031498.1
LNCG01212891.1
LNCG01111636.1
LNCG01140071.1
LNCG01014328.1
LNCG01039404.1
LNCG01027631.1
LNCG01044171.1
LNCG01097656.1
LNCG01079992.1
LNCG01043804.1
LNCG01074363.1
LNCG01194632.1
LNCG01001807.1
LNCG01043881.1
LNCG01227017.1
LNCG01125866.1
LNCG01193798.1
LNCG01084711.1
LNCG01011200.1
LNCG01168863.1
LNCG01201568.1
LNCG01112218.1
LNCG01028350.1
LNCG01014856.1
LNCG01036161.1
LNCG01042665.1
LNCG01033006.1
LNCG01213390.1
LNCG01038025.1
LNCG01136337.1
LNCG01128334.1
LNCG01066768.1
LNCG01050661.1
LNCG01237954.1
LNCG01089207.1
LNCG01092840.1
PTJP01357651.1
LNCG01226671.1
LNCG01213709.1
LNCG01251826.1
LNCG01159985.1
LNCG01265120.1
LNCG01028637.1
LNCG01101906.1
LNCG01232650.1
LNCG01252588.1
LNCG01081071.1
LNCG01115662.1
LNCG01115967.1
LNCG01070140.1
LNCG01099085.1
LNCG01024585.1
LNCG01124992.1
LNCG01215531.1
LNCG01077833.1
LNCG01116058.1
LNCG01003567.1
LNCG01211821.1
LNCG01121750.1
LNCG01237802.1
LNCG01168007.1
LNCG01235213.1
LNCG01075936.1
LNCG01221584.1
LNCG01183867.1
LNCG01060590.1
LNCG01230814.1
LNCG01065739.1
LNCG01197150.1
LNCG01126251.1
LNCG01088794.1
LNCG01114915.1
LNCG01147298.1
LNCG01160873.1
LNCG01037112.1
LNCG01044562.1
LNCG01175370.1
LNCG01263596.1
LNCG01061726.1
LNCG01009363.1
LNCG01110981.1
LNCG01002123.1
LNCG01052549.1
LNCG01121836.1
LNCG01198706.1
LNCG01239772.1
LNCG01024998.1
LNCG01216131.1
LNCG01020830.1
LNCG01244248.1
LNCG01136960.1
LNCG01065000.1
LNCG01082585.1
LNCG01216035.1
UXAI010565155.1
LNCG01217858.1
LNCG01052003.1
LNCG01193663.1
LNCG01028308.1
LNCG01232783.1
LNCG01205941.1
LNCG01056109.1
AFSA01648938.1
LNCG01130997.1
LNCG01006439.1
LNCG01084519.1
LNCG01095063.1
LNCG01131578.1
LNCG01150791.1
LNCG01179100.1
LNCG01204528.1
LNCG01005806.1
LNCG01162252.1
LNCG01026083.1
LNCG01095540.1
LNCG01243736.1
LNCG01185622.1
LNCG01258672.1
LNCG01035556.1
LNCG01150404.1
LNCG01167519.1
LNCG01195109.1
LNCG01255036.1
LNCG01030837.1
LNCG01009444.1
CAJV01178527.1
LNCG01063377.1
LNCG01137996.1
LNCG01008598.1
LNCG01055922.1
LNCG01041910.1
LNCG01144775.1
LNCG01233058.1
LNCG01026257.1
LNCG01120024.1
LNCG01099145.1
LNCG01086450.1
LNCG01057870.1
LNCG01028685.1
LNCG01132368.1
LNCG01263151.1
LNCG01173353.1
LNCG01173538.1
LNCG01013331.1
LNCG01026090.1
LNCG01098906.1
LNCG01083925.1
LNCG01125740.1
LNCG01136588.1
LNCG01134595.1
LNCG01163927.1
LNCG01129213.1
LNCG01019461.1
LNCG01030884.1
LNCG01167244.1
LNCG01059819.1
LNCG01110342.1
LNCG01098812.1
CAJV011668659.1
LNCG01045665.1
LNCG01112404.1
LNCG01247808.1
LNCG01206069.1
LNCG01143116.1
LNCG01024139.1
LNCG01223670.1
LNCG01091280.1
CAJV01022270.1
LNCG01228405.1
LNCG01074935.1
LNCG01084138.1
LNCG01106294.1
LNCG01128868.1
LNCG01257033.1
LNCG01077001.1
LNCG01199520.1
LNCG01195670.1
LNCG01103574.1
LNCG01114270.1
LNCG01236205.1
LNCG01240213.1
LNCG01042803.1
LNCG01259765.1
LNCG01216636.1
LNCG01061235.1
LNCG01193691.1
LNCG01261836.1
LNCG01195706.1
LNCG01125113.1
LNCG01195350.1
LNCG01224389.1
LNCG01220034.1
LNCG01164291.1
LNCG01029579.1
LNCG01020636.1
LNCG01221927.1
LNCG01155780.1
LNCG01142998.1
LNCG01012417.1
LNCG01158474.1
LNCG01020555.1
LNCG01256432.1
LNCG01097007.1
LNCG01105248.1
LNCG01064794.1
LNCG01161067.1
LNCG01039981.1
LNCG01062336.1
LNCG01021355.1
LNCG01167811.1
LNCG01086376.1
LNCG01212860.1
LNCG01185102.1
LNCG01041793.1
LNCG01228889.1
LNCG01187052.1
LNCG01259140.1
LNCG01178656.1
LNCG01259448.1
LNCG01084769.1
LNCG01236486.1
LNCG01192807.1
LNCG01031313.1
LNCG01115794.1
LNCG01236752.1
LNCG01187736.1
LNCG01256309.1
LNCG01146108.1
LOLD01001454.1
CCYC012520282.1
CBUG010024832.1
CVRD01055181.1
CCYC012842105.1
FLTC01007566.1
QOUH01138913.1
CAOK01290218.1
CAOK01293067.1
CAOK01467124.1
CAOK01225491.1
CAOK01192328.1
LOLC01009489.1
ODGO01717149.1
QYUT01000062.1
CCMK010324735.1
CCMK012984827.1
CCMK010324813.1
ODGO01650106.1
LOLC01006678.1
FLZB01000392.1
CBLZ011005263.1
CAJW011539951.1
FBTV01000549.1
CCYC012450953.1
FASB01204132.1
LMAV013234643.1
LMAV012733133.1
LMAV013056832.1
LNCG01035613.1
LGJD01020051.1
CAJX011974443.1
JXLM01007024.1
CCMK010439977.1
LMYL01001742.1
MATP01010484.1
LGJC01124573.1
MATP01005191.1
LMYL01003420.1
KI641404.1
FUEF01013937.1
LOLC01004852.1
OEIJ01630118.1
CZLG013855692.1
BDMT010532732.1
MDJN01000066.1
LXGH01323988.1
LGRI01023021.1
PKGA01085051.1
PRDE01201888.1
QLPH01036209.1
AFSP02284904.1
BEYV01041264.1
BEYV01071034.1
EQ995461.1
CVMW01017336.1
CVMW01107981.1
CVMW01013347.1
CVMW01052517.1
CVMW01008930.1
CVMW01113528.1
FAQZ01294624.1
FAQZ01251942.1
FAQZ01295539.1
FAQZ01084908.1
FAUB01278650.1
AEGA01007881.1
CCYC016509214.1
CEGH01185148.1
CEGH01375962.1
CEGH01241136.1
LXGH01228394.1
FAQC01385171.1
AUPI01007891.1
LOLD01001527.1
LOLC01008327.1
LOLC01006142.1
FAQS01303536.1
LMYL01002605.1
APKU01000515.1
APKU01000794.1
PRDE01070759.1
QNUO01001387.1
LUOM01000419.1
LBLR01017834.1
LEOU01012216.1
ODGO01478526.1
ODGO01596957.1
CCMK012716220.1
CCMK010490330.1
CCMK012224450.1
CCMK012319681.1
CCMK012789216.1
CCMK012750741.1
CCMK012802397.1
JXIK01004817.1
QQTR01069787.1
CCYC016143851.1
FXXK01005606.1
FARX01314320.1
FARX01241242.1
FARX01394044.1
FARX01409959.1
FAQG01286248.1
FASG01369488.1
FAUD01278004.1
LWKS01004544.1
FARP01047563.1
FARP01283067.1
FARV01254838.1
FAQS01374781.1
FARV01254849.1
LVEH01062007.1
LVEH01040865.1
LBLN01088817.1
LBLN01042779.1
KE722980.1
FASG01189362.1
PJAD010206912.1
LTAH01103575.1
LGJD01101288.1
ASJL01076154.1
ASJN01049081.1
ASJK01086440.1
ASJN01018612.1
ASJK01080420.1
ASJN01038296.1
CEGH01108877.1
QFET01006115.1
CEGH01209649.1
CVMW01143634.1
PTJQ01326181.1
CCJR012484603.1
CVMW01130260.1
CVMW01092490.1
JYDQ01005395.1
JYDQ01003887.1
JYDQ01005043.1
REGV01063879.1
REGV01088992.1
PEQF01063822.1
CBTL0107547854.1
AWGZ01413833.1
CAOK01180948.1
CAOK01181986.1
CAOK01437968.1
QOUH01121487.1
QOUH01121500.1
FLZM01000940.1
FLZE01000126.1
FLYS01000202.1
FLZI01000702.1
FAUD01123114.1
HG414078.1
FAQS01415451.1
AAHX01382420.1
QMFK01006144.1
CCMK012921369.1
QLNR01000118.1
AFSP02235989.1
BDGN01026883.1
QMFH01019146.1
FLTB01005703.1
LBLN01086494.1
LBLN01091147.1
LBLN01060172.1
LBLN01061094.1
LBLN01100614.1
LBLN01059791.1
LBLN01100478.1
LBLN01047624.1
FYAE01223990.1
FYAB01238377.1
FASS01180559.1
PRDE01112966.1
BEYV01044378.1
HG807292.1
OEIJ01478376.1
JUIY01001447.1
LD129224.1
LD261700.1
ODGO01681968.1
CZLG011146572.1
AASS01045316.1
AFPQ02001359.1
AFPQ02001440.1
AFFG02002739.1
AFFG02002936.1
AFFG02003073.1
LUVX01023960.1
LUVX01016338.1
LUVX01016465.1
JH863554.1
LUVX01047919.1
NWQH01000365.1
JXOY01003461.1
AFFG02002828.1
LUVX01039677.1
LUVX01009555.1
FARY01400814.1
LVCL01S0420973.1
MAUM01043783.1
QVXA01010322.1
BBOV01516018.1
BBOV01511886.1
FARO01098760.1
FARO01046179.1
FARO01090150.1
FARO01104446.1
FARO01017376.1
FARO01133098.1
FARO01028825.1
FARO01069816.1
FARO01065953.1
LXGH01131981.1
FARO01084923.1
FARO01048138.1
FARO01072005.1
FARO01064661.1
BDGN01023385.1
QMFH01007267.1
BDGN01024147.1
CCYC015726182.1
QMFH01065814.1
JSUV01339341.1
KN172062.1
CEGH01247049.1
OEIJ01697505.1
FARO01155701.1
FARO01187201.1
FARO01062103.1
FAST01283867.1
FAQS01261326.1
FARV01228579.1
FAUD01401837.1
FARV01252420.1
FASQ01235030.1
FASQ01237938.1
FAUB01274516.1
FASQ01262136.1
FASQ01277854.1
FASQ01267689.1
FAUD01403510.1
FAUB01278994.1
FATA01405064.1
FUEF01005457.1
AWOL01S0675915.1
KL549438.1
NFME01104203.1
BEZZ01145014.1
KL550042.1
CCMK012288775.1
CCMK012912251.1
CCMK012293137.1
LXGH01038298.1
LXGH01481273.1
LXGH01083890.1
LXGH01114977.1
FAQG01178314.1
FAQG01147446.1
FAQG01277590.1
JXMZ02124598.1
AFSP02249109.1
LXGH01273819.1
LLWS01043809.1
LXGH01123047.1
LXGH01445033.1
LXGH01351847.1
LXGH01128765.1
LXGH01446329.1
LXGH01371613.1
FAQG01278777.1
FAQS01412757.1
FAQG01272131.1
FAQG01209532.1
FAQS01407755.1
FAQG01268902.1
FAQS01417800.1
FAQG01294679.1
FAQG01288149.1
FAQG01261089.1
FAQS01169845.1
FAQS01417709.1
FAQS01418034.1
FAQS01414404.1
FAQS01421059.1
FAQS01400255.1
FAQS01408273.1
FAQG01289584.1
FAQG01276423.1
FAQG01288945.1
FAQS01216088.1
FARO01192242.1
FARO01091506.1
FARO01193462.1
LGJD01066631.1
LOPT01003999.1
LOLC01006647.1
ODGO01644126.1
LGRI01013084.1
LGRI01057949.1
PRDE01042572.1
LSBY01005928.1
QVWX01002977.1
CAJX010030286.1
CAJX010018565.1
CEGH01381010.1
QVQW01000449.1
LNCG01142155.1
CAJV01108511.1
QNTS01053719.1
MQNS01001734.1
LVEH01003397.1
LVEH01006149.1
NIZD01090028.1
CBTL0101308583.1
CSTN01002392.1
AFSP02305001.1
LOLC01000238.1
ANHO02003846.1
AWGZ01419837.1
MEHO01186953.1
LGRI01031495.1
KD347081.1
KD304326.1
KD364791.1
LGJD01034050.1
QLAN01000172.1
UXGB01114362.1
UXGB01114182.1
UXGB01114135.1
UXGB01113251.1
UXGB01096051.1
FAQG01207877.1
FAQG01269934.1
FAUB01274181.1
FAQG01277508.1
FAUB01216653.1
FAUB01272023.1
FAQG01248805.1
FAUB01271018.1
PTJP01553346.1
PTJP01471338.1
PTJP01587326.1
PTJP01620023.1
PTJP01267643.1
BBOV01513084.1
DF826290.1
KQ460110.1
FAPX01076105.1
FARO01021078.1
KL554912.1
FASL01273491.1
FARO01021117.1
FARO01021130.1
AFSP02227050.1
MEHO01583723.1
MEHO01288611.1
MEHO01613347.1
MEHO01318314.1
MEHO01287671.1
MEHO01483769.1
MEHO01344053.1
MEHO01478160.1
KD457397.1
KD367231.1
KD416785.1
KD446906.1
AFSP02292752.1
KD377986.1
KD357734.1
LBLR01020146.1
LBLR01020338.1
CSTQ01001666.1
FUVZ01000868.1
FAQE01395556.1
CSTN01001159.1
LOLD01002963.1
CCMK012755131.1
CCMK012891167.1
CCMK012821202.1
CCMK012821201.1
CCMK012267317.1
CCMK010291891.1
CCMK012738586.1
CCMK012780672.1
CCMK012832478.1
CCMK012836003.1
CCMK013056735.1
CCMK012736665.1
FASB01059339.1
FARY01363111.1
FARX01307618.1
FARY01303308.1
FARY01417715.1
FARY01363245.1
FARY01419549.1
FARY01424579.1
FARY01342868.1
FARY01295857.1
CCMK012727118.1
AFSP02244350.1
AJIL01004529.1
AJIL01004438.1
FAPN01219137.1
FASB01299574.1
FARN01347728.1
FARO01030264.1
FARN01348484.1
FARN01341032.1
CEGH01351910.1
FTPI01046649.1
FTPI01068803.1
FTPI01046700.1
FTPI01063408.1
FTPI01068273.1
FTPI01040530.1
FTPI01051887.1
FTPI01051329.1
FTPI01015576.1
FTPI01012600.1
FTPI01054962.1
FTPI01025412.1
FTPI01045246.1
FTPI01088117.1
FUEF01011540.1
LNCG01213622.1
LNCG01213663.1
CAJX010030241.1
CAJX010030242.1
LNCG01125584.1
CAOK01260967.1
CAOK01289476.1
CAOK01386630.1
CAOK01424056.1
CAOK01196444.1
CAOK01372164.1
CAOK01200353.1
CAOK01462902.1
CAOK01208975.1
CAOK01536783.1
CAOK01224628.1
CAOK01405160.1
CAOK01189603.1
CAOK01468267.1
CAOK01525449.1
CAOK01352684.1
KQ984376.1
LOLD01001671.1
CCMK011995380.1
MPKX01201631.1
ADNL01002899.1
PEKY01012279.1
FARO01073045.1
FARN01340163.1
FARO01175359.1
FARO01159890.1
FARN01347462.1
CVRD01103724.1
CVRD01038529.1
FAQE01401718.1
FAQE01402492.1
FAQE01299889.1
FASG01008825.1
FAQE01343688.1
FAQE01399341.1
CAJX010832722.1
OEIJ01668854.1
FARO01128522.1
BBOV01521023.1
BBOV01522490.1
BBOV01462523.1
BBOV01232776.1
BBOV01478337.1
BBOV01506590.1
FXEC01009721.1
NNCF01061232.1
FATA01398041.1
FATA01404358.1
FATA01404826.1
FAQT01367979.1
GL576672.1
GL631020.1
BEYV01035504.1
OEIJ01462160.1
AAHY01773525.1
OEIJ01517709.1
FAQC01226745.1
CTBL01004596.1
CTBL01002695.1
QFOO01000592.1
LOPT01000244.1
LBLN01076031.1
ODGO01666023.1
ODGO01713688.1
CBUG010021995.1
LGJD01047965.1
JH851551.1
JH841599.1
JH847269.1
FARV01261884.1
FARO01047881.1
CCMK012489839.1
CCMK012646032.1
AWUE01005492.1
AWUE01009311.1
AWUE01003743.1
AWUE01011013.1
AWUE01009442.1
AWUE01004548.1
AFSP02290607.1
PRDE01196071.1
PRDE01205424.1
AFSP02296805.1
NNCF01067507.1
NNCF01066263.1
LGRI01060155.1
PDMP01001180.1
PDMP01002268.1
LGJD01107906.1
CVMW01107285.1
CVMW01123870.1
LBLN01105579.1
LXGH01000663.1
LXGH01000706.1
FARO01019009.1
LXGH01058136.1
LGRI01045729.1
LGRI01031851.1
LGRI01073475.1
LGRI01032959.1
LGRI01103567.1
LGRI01004030.1
LGRI01015914.1
LGRI01011447.1
LGRI01004660.1
LGRI01047572.1
PTJQ01504237.1
KD493791.1
CCJR010213112.1
CAIX01004345.1
LGJD01028777.1
LXGH01191091.1
AWGZ01425825.1
LOQK01006236.1
FXDT01002180.1
FXDU01002864.1
LGJC01044242.1
LGJC01014269.1
LGJC01098929.1
LGJC01107260.1
LOQK01003819.1
PRDE01160071.1
FABQ01001786.1
PKSH01000626.1
FARX01347093.1
CCMK012346732.1
CCMK012338747.1
CCMK012571848.1
CCMK012571847.1
CCMK010500042.1
CCMK012988571.1
LGRI01113195.1
JZLH01S0390013.1
LBLN01080258.1
LBLN01098622.1
LBLN01091969.1
AHJF01008000.1
FASB01033538.1
CVMW01012201.1
QFFP01001147.1
MCIT02055308.1
MCIT02013365.1
FLQW01004172.1
LXGH01445267.1
LXGH01127872.1
PTJP01144091.1
PTJP01312197.1
PTJP01155071.1
PDMP01004848.1
CAOK01306695.1
LGJD01075137.1
CAOK01479728.1
CAOK01367139.1
CAOK01502342.1
CAOK01380576.1
FXEC01006234.1
FUEF01016265.1
FARO01030063.1
FARO01115344.1
FARO01184882.1
FARO01097643.1
FARO01128424.1
FARO01162671.1
LGJD01082461.1
ODGO01582438.1
CSTQ01004610.1
GL576801.1
GL579590.1
GL580936.1
GL580447.1
CVMW01080944.1
CVMW01123435.1
KD308120.1
LGJC01044918.1
KD400474.1
LGRI01120986.1
LUVX01000884.1
LUVX01039258.1
LUVX01011358.1
LUVX01049922.1
LUVX01006914.1
LUVX01020660.1
LUVX01007459.1
LUVX01058248.1
LUVX01058316.1
LUVX01002296.1
LUVX01011581.1
LUVX01009526.1
LUVX01016226.1
LUVX01043711.1
LUVX01011996.1
LUVX01011333.1
LUVX01059387.1
LUVX01026645.1
LUVX01044760.1
LUVX01004527.1
LUVX01001327.1
LUVX01061893.1
LXGH01118719.1
LBLN01038902.1
LADD01049845.1
LACX01049642.1
KN662366.1
PRDE01090931.1
AFSP02295555.1
BBOV01491167.1
LBLN01087511.1
FASB01280716.1
EQ984021.1
EQ981863.1
EQ980616.1
ODGO01492280.1
JXUO01000186.1
CBTL0102043546.1
CBTL0102254933.1
CBTL0104249239.1
FARX01419636.1
FARX01410534.1
FARX01398291.1
FARX01403174.1
FR881517.1
JXRI01003638.1
CEGH01280453.1
AEGA01027763.1
KN171397.1
CDFS01000201.1
LVXS01064365.1
FLQW01006686.1
LXGH01248052.1
LGRI01025078.1
LGRI01124190.1
OLMU01004572.1
JHUJ02011272.1
FUEF01005902.1
FUEF01004739.1
FUEF01003447.1
LBLN01062248.1
LBLN01064987.1
LBLN01050106.1
FARV01229344.1
FARX01306217.1
JH176685.1
PTJR01127047.1
CEGH01260257.1
CEGH01077453.1
CEGH01044706.1
JXPU01095270.1
LXGH01486052.1
LXGH01131298.1
LXGH01011320.1
LXGH01019568.1
LXGH01177763.1
LXGH01461351.1
LXGH01345853.1
LXGH01472177.1
LXGH01354198.1
LXGH01503912.1
LXGH01372322.1
LXGH01053145.1
LXGH01227852.1
LXGH01098135.1
LBLN01078543.1
LXGH01322277.1
LXGH01499888.1
AWUE01005568.1
LXGH01029160.1
LXGH01294545.1
LXGH01367564.1
LXGH01450275.1
LXGH01203415.1
LXGH01003542.1
LXGH01331998.1
LXGH01403603.1
LXGH01104677.1
LXGH01131360.1
LXGH01339354.1
LXGH01497266.1
LXGH01209403.1
LXGH01267831.1
LXGH01199969.1
LXGH01182117.1
LXGH01286943.1
LXGH01247277.1
PRDE01055242.1
PRDE01062279.1
PRDE01062268.1
PRDE01056790.1
DS482413.1
QPHQ01000197.1
CAOK01115224.1
PPZY01000115.1
ODGO01555188.1
AACV01030927.1
LXGH01445740.1
LXGH01071606.1
LGRI01070290.1
LXGH01068805.1
LGRI01093244.1
LSYX01000044.1
LNCG01004076.1
LNCG01062433.1
LNCG01112163.1
LNCG01024671.1
LNCG01045644.1
LNCG01228460.1
LNCG01254466.1
LNCG01069918.1
LNCG01107592.1
LNCG01255082.1
LNCG01047263.1
LNCG01230162.1
LNCG01182155.1
LNCG01111171.1
LNCG01160336.1
LNCG01185877.1
LNCG01243904.1
LNCG01248164.1
LNCG01028091.1
LNCG01018562.1
LNCG01047348.1
LNCG01245383.1
LNCG01058349.1
LNCG01196997.1
LNCG01107912.1
LNCG01192505.1
LNCG01185442.1
LNCG01030474.1
LNCG01068424.1
LNCG01115720.1
LNCG01061127.1
LNCG01042993.1
LNCG01154852.1
LNCG01105977.1
LNCG01131846.1
LNCG01127691.1
LNCG01160139.1
LNCG01118084.1
LNCG01103553.1
LNCG01261012.1
LNCG01166156.1
LNCG01076844.1
LNCG01199958.1
LNCG01124053.1
LNCG01043792.1
LNCG01260596.1
LNCG01046510.1
LNCG01094412.1
LNCG01266580.1
LNCG01133006.1
LNCG01253671.1
LNCG01038311.1
LNCG01031814.1
LNCG01150862.1
LNCG01199181.1
LNCG01238215.1
LNCG01174120.1
LNCG01017066.1
LNCG01067752.1
LNCG01054728.1
LNCG01101552.1
LNCG01244864.1
LNCG01054502.1
LNCG01067114.1
LNCG01193355.1
LNCG01239379.1
LNCG01172958.1
LNCG01138888.1
LNCG01114935.1
LNCG01057868.1
LNCG01110301.1
LNCG01072221.1
LNCG01225555.1
LNCG01088338.1
LNCG01060116.1
LNCG01218665.1
LNCG01169774.1
LNCG01045806.1
LNCG01138601.1
LNCG01192012.1
LNCG01083897.1
LNCG01104610.1
LNCG01054266.1
LNCG01265663.1
LNCG01212156.1
LNCG01126873.1
LNCG01102495.1
LNCG01045223.1
LNCG01087750.1
LNCG01069031.1
AFSA01671224.1
LNCG01101230.1
LNCG01252597.1
LNCG01057171.1
LNCG01014680.1
LNCG01101580.1
LNCG01071255.1
LNCG01118887.1
CAJV01458464.1
LNCG01169352.1
LNCG01165568.1
LNCG01236038.1
LNCG01064800.1
LNCG01047789.1
LNCG01139477.1
LNCG01150415.1
LNCG01080203.1
LNCG01179239.1
LNCG01039277.1
LNCG01183412.1
LNCG01065436.1
LNCG01022564.1
LNCG01109084.1
FARY01059116.1
LYTE01047966.1
LVEH01012642.1
LVEH01011926.1
CAOK01507484.1
CAOK01468840.1
CCMK010336776.1
CCMK012817427.1
CCMK010582089.1
CCMK012942775.1
CCMK012706067.1
CCMK012582990.1
KE728728.1
PJAE01870423.1
QOUH01121283.1
QOUH01121288.1
QZLG01004569.1
QZLG01004570.1
QZLG01004622.1
CEGH01181582.1
CEGH01073312.1
LSBG01070197.1
AWGZ01421095.1
CAOK01463610.1
CAOK01242762.1
CAOK01203491.1
CAOK01359356.1
CAOK01525737.1
CAOK01251625.1
CAOK01365999.1
CAOK01184114.1
CAOK01487873.1
QEOV01073951.1
CAOK01145627.1
CAOK01412578.1
JOTO01010883.1
QEOV01049882.1
CAOK01489405.1
LGJC01084807.1
CAOK01142595.1
CAOK01298389.1
CAOK01548512.1
CAOK01052674.1
CAOK01295534.1
CAOK01506773.1
KV718486.1
KV716952.1
KV717917.1
KV716311.1
KV717470.1
KV714352.1
KV718786.1
KV714742.1
MATP01012806.1
CCMK012856840.1
AHJF01035225.1
CCMK012915559.1
ATAC01002646.1
CBTL0108655634.1
CBTL0105390326.1
CBTL0103155427.1
FAQT01429116.1
FATY01274659.1
PKGA01139176.1
PRDE01133182.1
AFSP02284639.1
FAQG01185785.1
FAUB01275225.1
FAQG01287056.1
FAUB01279944.1
FAQG01291094.1
FAQG01294552.1
FAUB01264432.1
FAQG01241817.1
FAQG01276685.1
FAQG01242805.1
FAQG01242508.1
FAUB01257075.1
FAQG01288158.1
FAUB01241946.1
QKKY01000936.1
QLVF01000936.1
QPIP01000060.1
CAGB01000141.1
CAOK01381758.1
CAOK01246088.1
CAOK01427073.1
CAOK01099975.1
CAOK01182009.1
CAOK01274090.1
CAOK01361307.1
CAOK01365024.1
CAOK01480185.1
CAOK01459162.1
CAOK01482143.1
CAOK01440535.1
CZRN01000803.1
KQ986222.1
CBTL0100554933.1
PRDE01090784.1
CAJX010032435.1
CAJX010834331.1
CAJX010003682.1
CAJX010029894.1
CAJX010007218.1
CAJX010028888.1
CAJX010057129.1
LBLN01062173.1
FARY01406202.1
FAPV01197274.1
KE386679.1
KE386682.1
KE386698.1
NIVO01004261.1
NIVO01049392.1
MCIT02040603.1
MCIT02081489.1
MCIT02067638.1
MCIT02044066.1
FARO01014587.1
FARO01015853.1
PTJP01239353.1
PTJP01569092.1
PTJP01132493.1
LNCG01170519.1
CAJV011735602.1
AFSA01638638.1
CAJV01070929.1
CAJV01059212.1
LXGH01327966.1
MPHF01002170.1
MPHF01002498.1
CBTL0111202115.1
CBTL0111202461.1
CBTL0111202548.1
FASS01233454.1
LGJD01019260.1
LGJC01016234.1
LGJC01020376.1
AFSP02296440.1
LGJC01020431.1
LGJC01025986.1
LGJC01030530.1
LGRI01084065.1
PRDE01179095.1
PRDE01145456.1
PRDE01016822.1
PRDE01005282.1
CTBL01002681.1
CTBL01004340.1
LOLC01001063.1
ODGO01573597.1
ODGO01705663.1
ODGO01741857.1
CVRD01026169.1
CCYC012233429.1
CCYC013825046.1
CCYC014868877.1
LBLN01057092.1
CAJX010052322.1
FAQZ01237077.1
FAQZ01285716.1
FARY01419855.1
ODGO01723009.1
OEIJ01670570.1
ODGO01733606.1
OEIJ01743268.1
ODGO01536957.1
ODGO01706423.1
OEIJ01606772.1
JZJH01013972.1
OFEX01001309.1
OFEX01002512.1
CBTL0108060369.1
AABL01004465.1
AUPI01129002.1
NKQP01001210.1
CBTL0104135306.1
CEGH01058913.1
FARX01388486.1
AVCP011169440.1
LYJL01000293.1
LXGH01511359.1
LBLN01065875.1
CAOK01222962.1
CAOK01363220.1
CAOK01472775.1
CAOK01415512.1
CAOK01120902.1
CAOK01138865.1
CAOK01130203.1
CAOK01264405.1
CAOK01057904.1
CAOK01169872.1
CAOK01340894.1
CAOK01392615.1
CAOK01134365.1
CAOK01060382.1
CAOK01236234.1
CAOK01366870.1
CAOK01504707.1
CAOK01130476.1
CAOK01446515.1
CAOK01258041.1
CAOK01475397.1
CAOK01168139.1
CAOK01472194.1
CAOK01431142.1
CAOK01493425.1
OBIJ01001707.1
QZLG01004284.1
QZLG01004484.1
LGJD01068771.1
CAOK01202303.1
CAOK01478658.1
CAOK01408144.1
AAHY01767605.1
AAHY01768742.1
AAHY01767871.1
AAHY01767262.1
LGRI01081572.1
CBTL0110178029.1
LVEH01032001.1
NIVO01066514.1
NIVO01052127.1
CCMK010472676.1
LXGH01049601.1
LXGH01395262.1
LXGH01021134.1
LXGH01476429.1
LNCG01243573.1
LNCG01078112.1
CAJV012733000.1
LNCG01203959.1
FLTD01010087.1
FARX01165346.1
FARO01081081.1
FARO01190736.1
JPKZ01010472.1
LTAH01124980.1
PTEZ01004826.1
PTEZ01004991.1
PTEZ01004995.1
PTEZ01004996.1
PTEZ01004998.1
LYJO01000097.1
LCTT01022381.1
FAUD01366714.1
CYRZ011658628.1
CYRZ010654120.1
CYRZ011484547.1
CYRZ010588418.1
CYRZ010688497.1
CYRZ010487512.1
CYRZ011353715.1
CYRZ010493058.1
CYRZ011571461.1
CYRZ011457034.1
CYRZ011633107.1
CYRZ011373338.1
CYRZ010326340.1
CYRZ011643072.1
CYRZ011629915.1
CYRZ011636551.1
CYRZ011658839.1
CYRZ011364906.1
CYRZ011626761.1
CYRZ010697880.1
CYRZ011445902.1
CYRZ011640964.1
CYRZ011296865.1
CYRZ010646715.1
CYRZ011181022.1
CYRZ011347580.1
CYRZ011633030.1
CYRZ011524967.1
CYRZ011654833.1
CYRZ010898671.1
CYRZ011443490.1
CYRZ010718034.1
CYRZ011452869.1
CYRZ011501986.1
CYRZ011611732.1
CYRZ011648384.1
CYRZ011557648.1
CYRZ011646839.1
CYRZ011429728.1
CYRZ010585016.1
CYRZ011655840.1
CYRZ011640094.1
CEGH01140972.1
CEGH01350084.1
CEGH01285611.1
CEGH01106672.1
LSNX01045780.1
JXLM01001609.1
JXLM01003729.1
JXLM01002676.1
JXLM01007832.1
JXLM01001965.1
JXLM01008865.1
JXLM01009742.1
JXLM01009471.1
JXLM01003453.1
JXLM01015460.1
JXLM01007849.1
JXLM01002006.1
JXLM01003941.1
JXLM01007008.1
JXLM01016546.1
JXLM01008506.1
JXLM01011385.1
JXLM01010240.1
JXLM01004124.1
JXLM01003179.1
JXLM01002468.1
JXLM01006504.1
JXLM01004622.1
JXLM01008177.1
JXLM01009799.1
JXLM01006265.1
JXLM01005894.1
JXLM01015952.1
JXLM01005442.1
JXLM01003758.1
JXLM01006239.1
JXLM01003822.1
JXLM01011654.1
JXLM01014658.1
JXLM01007766.1
JXLM01009886.1
JXLM01006987.1
JXLM01004371.1
JXLM01014958.1
JXLM01009021.1
JXLM01009549.1
FARW01317936.1
FARW01324122.1
ODGO01506971.1
AGQR02007784.1
CAJV01017317.1
LGJD01097279.1
LNCG01124548.1
LNCG01191469.1
LNCG01260315.1
LNCG01025908.1
LNCG01038812.1
LNCG01219963.1
LNCG01173359.1
LNCG01092982.1
LNCG01097655.1
LNCG01244406.1
AFSA01595437.1
LNCG01072460.1
LNCG01010482.1
LNCG01213613.1
MPKX01267256.1
LNCG01223644.1
PTJP01031601.1
PTJP01135779.1
PTJP01487099.1
CAJV011622201.1
CAJV01272518.1
AFSA01713279.1
CVMW01077722.1
PTEZ01003958.1
CAOK01438306.1
CAOK01494366.1
KD356953.1
JPXG01000032.1
BEXD01001052.1
UWUE012565106.1
UWOF012181937.1
LGJC01095923.1
KD451095.1
LGJD01101208.1
LGJD01014834.1
LD121514.1
LD253990.1
CBTL0107056297.1
CBTL0107677391.1
CBTL0110439566.1
CBTL0100300849.1
CBTL0102384602.1
CBTL0103663545.1
CBTL0108225029.1
CBTL0101340082.1
CBTL0103067655.1
CBTL0106188699.1
CBTL0110281063.1
CBTL0106099612.1
CBTL0110456232.1
CBTL0104971950.1
CBTL0105411118.1
CCMK010305252.1
CCMK012726317.1
CCMK012892628.1
CCMK012781336.1
CCMK012870252.1
CCMK013016558.1
CCMK010107989.1
CCMK012310718.1
CCMK012698250.1
CCMK012962964.1
PTJP01157388.1
PTJP01176490.1
PTJP01427258.1
PTJP01332060.1
LNCG01052452.1
AFSA01702045.1
LNCG01236046.1
PTJP01279185.1
NAGG01003610.1
UWOG012806272.1
NNCB01001883.1
NNCB01004704.1
NNCB01003514.1
NNCB01001313.1
CEGH01323788.1
CEGH01084591.1
LVEH01029749.1
LVEH01060062.1
LVEH01029423.1
FAQG01273840.1
PTJP01599290.1
PTJQ01491673.1
CBTL0106449742.1
CBTL0109251099.1
CAJV01008237.1
CAJV01152581.1
LBLR01002029.1
LBLR01017896.1
CAJV01020184.1
CCYC012016223.1
CCYC011780563.1
CCYC011745831.1
FARO01006977.1
LXGH01379074.1
LXGH01390905.1
QKKY01000106.1
QLVF01000106.1
MCIT02018593.1
AYOE01094879.1
MCIT02041921.1
MCIT02024326.1
CCMK012439659.1
LBLN01073831.1
CBUG010015523.1
CEGH01332327.1
CVRD01090872.1
CEGH01212874.1
LYTE01049242.1
CH401059.1
PTJP01363953.1
PTJP01601445.1
LNCG01179620.1
LNCG01183839.1
LNCG01233568.1
LNCG01146643.1
LNCG01153967.1
CCYC011672994.1
FARV01269093.1
LSNX01030279.1
LSNX01006185.1
FAQS01404318.1
FASG01163114.1
FARV01248353.1
FARV01268374.1
FASQ01192241.1
FASQ01249296.1
FASQ01256913.1
FASG01195469.1
FAUD01394095.1
FASQ01248199.1
FAUB01278913.1
FASQ01142158.1
FASQ01277941.1
FASQ01238466.1
FASQ01265784.1
FASQ01274619.1
FASQ01265156.1
FAUD01396981.1
FASQ01277496.1
CAOK01314418.1
CAOK01209800.1
CAOK01238649.1
CAOK01258513.1
CAOK01399722.1
CAOK01244548.1
CAOK01307249.1
QPHH01002533.1
LXGH01051095.1
FXEC01009846.1
FLTE01013289.1
MCIT02081588.1
MCIT02046402.1
PRDE01063937.1
MCPX01000086.1
UWOF012210065.1
ODGO01591900.1
CVMW01105139.1
ALYI01002473.1
LBLN01061397.1
LBLN01075485.1
CAJV01019529.1
FXDY01002875.1
FXDW01005156.1
CAJX011974056.1
CAJX010052349.1
LNCG01164583.1
LNCG01105483.1
LNCG01198889.1
LNCG01121082.1
LNCG01132762.1
LNCG01090965.1
LNCG01217036.1
LNCG01120256.1
FXDY01003510.1
OEIJ01629945.1
LNCG01098530.1
LNCG01212952.1
LBLR01001495.1
CEGH01301903.1
FARO01085274.1
FARY01400964.1
MCIT02065911.1
MCIT02086095.1
MCIT02054566.1
MCIT02026366.1
LGRI01025094.1
OBIJ01005616.1
FVPM01001223.1
OBIJ01008416.1
OBIJ01002268.1
FVPM01004218.1
FVPM01003136.1
LBLN01070301.1
LBLN01057822.1
CBUG010023195.1
CBUG010019328.1
KE111377.1
CCMK012869460.1
CAJX012008658.1
LXGH01507286.1
LXGH01321080.1
LXGH01260198.1
LGRI01061710.1
FAPN01219277.1
FAQG01279088.1
LGJC01058697.1
LNCG01081182.1
PTJP01376297.1
BBOV01477989.1
QQTR01012272.1
QQTR01031233.1
PRDE01165438.1
FARY01005189.1
FARY01204816.1
LGJD01067643.1
OEIJ01636957.1
LOLD01002682.1
FARX01412738.1
LVLJ01003969.1
LVLJ01000616.1
LNCG01115621.1
LNCG01230571.1
LNCG01154333.1
LNCG01160628.1
LNCG01169877.1
LNCG01056638.1
LNCG01217510.1
CBMN010034263.1
CAJV01059711.1
CAJV012634548.1
CAJV01024381.1
LBLR01019620.1
CAJX011970812.1
CAJX011870929.1
MJUV01030861.1
ATDW01015795.1
GL466842.1
JUDZ01005357.1
MCIT02052432.1
LXGH01523114.1
LOLC01004360.1
JXLM01000715.1
JXLM01006964.1
JXLM01016529.1
JXLM01001405.1
JXLM01003842.1
JXLM01003773.1
MCIT02010837.1
PTJP01238721.1
LNCG01056467.1
LNCG01141842.1
LNCG01225752.1
LNCG01140612.1
LNCG01180900.1
LNCG01089980.1
LNCG01213220.1
LNCG01225544.1
RCHQ01001219.1
MECS01000582.1
AZHE01000056.1
PEDP01012326.1
PEDP01009086.1
KL650157.1
AORT01021097.1
AFSP02315522.1
KD328148.1
LGJD01092614.1
FASG01194688.1
DS731197.1
CYSQ012968414.1
NIVO01016653.1
NIVO01012648.1
NIVO01010319.1
CAOK01140406.1
ASJK01025424.1
CEGH01098387.1
FAQE01390526.1
FAQE01400625.1
LK274188.1
CAOK01485811.1
ODGO01546213.1
ODGO01575177.1
LXGH01330249.1
LXGH01149878.1
LXGH01308696.1
MCIT02002876.1
MCIT02040595.1
MCIT02022985.1
PTJP01075673.1
EQ227612.1
ABPN01020697.1
ABPN01033382.1
ABPN01010820.1
ABPN01050488.1
CYRZ010636598.1
CCJR010015012.1
NESX01067728.1
KL547505.1
OBIJ01000368.1
LBLN01067572.1
LXGH01131190.1
LBLN01070016.1
LBLR01017620.1
FXEB01008260.1
AHJF01014328.1
CCMK012922175.1
FLTG01009690.1
CCMK011825630.1
CCMK010950393.1
CCMK010760845.1
CCMK012105965.1
CCMK012882158.1
OBLE01087440.1
LBLR01019001.1
CCMK010336199.1
CCMK012866893.1
CCMK012358101.1
CCMK012815901.1
CCMK012860858.1
CCYC012554740.1
CCYC013059116.1
FASB01299723.1
CCMK013076227.1
CCMK012364637.1
CCMK012564297.1
CCMK012767510.1
CZLG010069891.1
OBLE01091353.1
OBLE01108416.1
OBLE01156432.1
LOLC01001905.1
CH908494.1
AJVK01133511.1
PJAD010791643.1
LGJD01015505.1
LGJD01009870.1
LMAV010697701.1
LMAV010943846.1
LMAV011981607.1
LMAV010323762.1
LMAV010968911.1
LMAV010969260.1
LMAV011372257.1
LMAV011507104.1
CCMK011779717.1
ADDD02083429.1
LUVX01045825.1
CAJV01400425.1
CAJV01113125.1
CAJV01110328.1
CAJV01056405.1
KD441166.1
LGJC01014633.1
LGJD01014214.1
CAOK01464067.1
LGJC01028921.1
MATP01005666.1
LGJC01028988.1
LBLR01011944.1
LBLR01019268.1
LBLR01003755.1
LBLR01020980.1
ODGO01734100.1
LGJD01019537.1
LXGH01060636.1
CCYC013471684.1
QOUH01097520.1
QOUH01097529.1
PJAE01085066.1
MVNX01002072.1
EQ976222.1
BDMT010485537.1
FLTC01005930.1
FARO01168606.1
AEGA01008817.1
FXDY01001690.1
JRKL01125586.1
LXGH01395089.1
LXGH01161579.1
LXGH01510112.1
LXGH01112556.1
LXGH01301462.1
LXGH01463573.1
LXGH01087594.1
LUVX01000142.1
LUVX01007243.1
MCIT02003101.1
MCIT02010257.1
MCIT02083930.1
MCIT02021886.1
MCIT02051834.1
MCIT02083368.1
PRDE01159338.1
CCMK012119074.1
OBIJ01007951.1
AJKK01010132.1
CAJV01057187.1
LBLN01123455.1
CAJX010007745.1
AHJF01016825.1
QVWL01000792.1
LGRI01120292.1
LGRI01063029.1
LGRI01119052.1
LGRI01030850.1
LGRI01033474.1
LGRI01061343.1
LGRI01096181.1
MCIT02040261.1
MCIT02027613.1
MCIT02015310.1
MCIT02052722.1
MCIT02040792.1
AFSP02258494.1
CBLZ010037963.1
CAJW010033153.1
CAJW012660072.1
LMVA01101478.1
MCIT02035037.1
MCIT02079157.1
MCIT02011320.1
CAOK01418016.1
NFZL01005511.1
NFZL01053901.1
NFZL01005081.1
NFZL01007285.1
NFZL01001341.1
NFZL01002543.1
NFZL01000637.1
QMFK01003772.1
QOUH01129135.1
QOUH01129136.1
CAOK01187465.1
LOLC01008782.1
LMAV010672844.1
LMAV011383412.1
LMAV011455437.1
LMAV011836723.1
LMAV011921715.1
LMAV010769547.1
FAQT01409649.1
FAQS01415743.1
FAQG01280579.1
FAQS01415371.1
FARX01363104.1
FAQG01261270.1
FAQG01266554.1
FAQS01417302.1
FAQG01278381.1
FAQS01408293.1
FARX01394977.1
CCYC013536199.1
CCYC013411694.1
OEIJ01677353.1
PRDE01182686.1
PRDE01175615.1
PRDE01183128.1
PRDE01169775.1
PRDE01169801.1
CEGH01287070.1
PRDE01094217.1
FARO01052563.1
FARO01052685.1
LNCG01213416.1
CAOK01466457.1
CAOK01419150.1
CAOK01434955.1
CAOK01235013.1
CAOK01167703.1
CAOK01441897.1
CAOK01190940.1
CAOK01361787.1
CAOK01358017.1
CAOK01253555.1
CAOK01485074.1
CAOK01320763.1
CAOK01194945.1
CAOK01347969.1
LOPT01001558.1
LOPT01004004.1
LOPT01004130.1
LOPT01005331.1
KD376284.1
CBTL0106000472.1
MCIT02020187.1
MCIT02033111.1
MCIT02073172.1
MCIT02071723.1
QFLI01000135.1
QVMU01000168.1
FASB01203792.1
FUEF01012464.1
LYFC01000037.1
LVEH01041452.1
LVEH01008414.1
LVEH01025705.1
LOLC01004482.1
MCIT02053311.1
MCIT02069194.1
MCIT02044277.1
MCIT02027078.1
MCIT02017856.1
MCIT02052043.1
OFAD01146596.1
PEQF01060928.1
CBTL0110481644.1
PRDE01062183.1
ASJK01015251.1
ASJK01056367.1
KQ113796.1
AYZY01091396.1
CYRZ010577664.1
LQIF01004131.1
UWOG012805336.1
JXLM01009600.1
JXLM01016194.1
JXLM01013657.1
OFEX01000674.1
OFEX01002633.1
CAJX010007329.1
LGJD01086664.1
CBTL0101957126.1
QVQW01000761.1
PRDE01030696.1
FARV01248096.1
FAQS01188918.1
PRDE01179133.1
CVRD01103686.1
CVRD01103838.1
DEKZ01000208.1
DOUW01000203.1
CAOK01518217.1
CAOK01496102.1
CAOK01147489.1
CAOK01464303.1
CAOK01457222.1
CAOK01439705.1
CAOK01324127.1
CAOK01503426.1
CAOK01250578.1
CAOK01442384.1
QEOV01071578.1
CAOK01156747.1
CAOK01193104.1
CAOK01204373.1
CAOK01424025.1
CAOK01490122.1
CAOK01297760.1
CAOK01496914.1
CAOK01492693.1
CAOK01389550.1
LGJC01125857.1
LGJC01024445.1
FXDY01007228.1
FXDY01005239.1
BADO01228391.1
AFSP02294331.1
PIVK01000405.1
PJAE01854915.1
MATP01004045.1
CAJX010004651.1
LGJC01041414.1
LBLN01017452.1
LGRI01114521.1
UWOF012149287.1
JSUE03089397.1
AYNC02021467.1
PJAD010119474.1
PJAD011402880.1
CAJX012072675.1
NIVO01045986.1
NIVO01036356.1
APKU01000814.1
LM523853.1
FATI01272133.1
PTJQ01119028.1
FASB01307710.1
FASB01139017.1
FASB01202167.1
LIAE01003345.1
LGJD01043356.1
LGJD01085949.1
LYFN01001104.1
LYFI01000050.1
NIZD01127011.1
PGPE01305729.1
AGCT01041529.1
FABQ01001574.1
LGJC01046578.1
FARV01237036.1
FARV01249200.1
LNCG01129176.1
NIVO01041487.1
NIVO01066490.1
NIVO01011383.1
NIVO01030075.1
NIZD01009264.1
NIVO01038722.1
LNCG01174842.1
LNCG01023499.1
LNCG01121831.1
LNCG01062947.1
LNCG01161230.1
LNCG01091510.1
LNCG01231876.1
LNCG01044881.1
LNCG01038234.1
LNCG01139492.1
LNCG01239746.1
LNCG01088319.1
LNCG01148285.1
LNCG01090362.1
LNCG01002015.1
LNCG01114498.1
LNCG01187147.1
LNCG01036031.1
LNCG01110115.1
LNCG01211832.1
LNCG01192425.1
LNCG01033912.1
LNCG01080840.1
LNCG01059401.1
FXDY01002020.1
FXDY01006296.1
AEGA01001565.1
BATV01133192.1
BABX02049513.1
LBLN01089866.1
LBLN01080268.1
BAFP01000204.1
LKBN01001919.1
CCNI01000351.1
LGMY01000219.1
FKKF01000054.1
MQAB01000234.1
JXNX01000253.1
LMZF01000133.1
LJOL01000193.1
LJON01000087.1
LJOK01000156.1
LJOM01000215.1
FBVX01000098.1
FBVW01000109.1
FBVU01000097.1
AJLZ01000043.1
AKVV01000343.1
KB316372.1
KB316583.1
BAGC01000082.1
LKBO01001630.1
BATD01000361.1
AYTU01000101.1
MAYH01000020.1
JHOD01000122.1
JHNK01000264.1
JHNI01000141.1
JHKZ01000151.1
JHKB01000212.1
JHJQ01000189.1
JHJI01000167.1
JHNT01000063.1
JHGM01000270.1
QVFN01000148.1
NIIW01000175.1
FUJZ01000026.1
JNNW01000096.1
PECY01000013.1
BBSD01000231.1
BAFU01000155.1
AVCR02000122.1
FIZX01000052.1
LKCF01002060.1
LKAK02000140.1
LKBP01004660.1
AJFB01000004.1
JHLJ01000047.1
JHMQ01000204.1
LUXD01000031.1
AXUQ01000044.1
ALBQ01000050.1
BCBM01000200.1
POYF01000025.1
MIIG01000053.1
MDRZ01000046.1
MDYZ01000037.1
MIIJ01000081.1
MIII01000048.1
LUWL01000023.1
CDOG01000084.1
MIXQ01000024.1
FWFZ01000153.1
FWXB01000081.1
LAUQ01000091.1
AMRP01001741.1
AJVN01000062.1
AKVP01000120.1
BCYY01000074.1
AQHR01000013.1
JPKW01000044.1
FWFK01000021.1
LAEZ01000032.1
CDOI01000127.1
FXVB02000088.1
NSCL01000189.1
OKQW01000024.1
ANGH02000120.1
OMOO01000147.1
QJOM01000256.1
OKRL01000013.1
MIIK01000004.1
CDOD01000059.1
PDWE01000125.1
CYPW01000005.1
CDOL01000169.1
NMVE01000125.1
LUWM01000048.1
LUWY01000056.1
LUWE01000062.1
BAFP01000177.1
LUWA01000031.1
PEDI01000239.1
LUWW01000022.1
LUXH01000088.1
LXPK01000188.1
FQYH01000642.1
OKQV01000150.1
AMQR01000143.1
FQYG01000297.1
FLLQ01000038.1
FQYC01000247.1
FQYE01000416.1
AMEE02000061.1
NSCK01000193.1
LFJT01000177.1
QEST01000066.1
MPZY01000179.1
OKQR01000018.1
MQAC01000229.1
JXDK01000198.1
OMPP01000040.1
NSCJ01000192.1
LUWX01000133.1
LUXC01000005.1
LUWO01000066.1
LUWP01000006.1
LUXA01000003.1
LUWJ01000009.1
LUWH01000042.1
LUWR01000016.1
LUXK01000011.1
LUWT01000025.1
LUWQ01000036.1
LTAU01000035.1
LUWG01000078.1
LUXE01000008.1
LUXG01000051.1
MIZJ01000040.1
QXEM01000054.1
LXPN01000114.1
MSAW01000104.1
QJOG01000277.1
LYBU01000060.1
ANGI02000081.1
AKFK01000123.1
LUXF01000025.1
JQCU01000600.1
LUWB01000042.1
AMEF02000082.1
LAIJ01000018.1
FUKD01000024.1
BAGD01000233.1
FWFP01000033.1
BDMM01000014.1
FWFL01000039.1
BBMF01000003.1
MDDN01000048.1
LAIU01000030.1
LARY01000009.1
LBHJ01000005.1
OMOP01000157.1
AJGF01000037.1
BCBI01000133.1
FWFN01000034.1
BBZK01000002.1
AGSX01000045.1
AMQV01000100.1
BBZJ01000011.1
BCFL01000015.1
JHHN01000202.1
JHMC01000103.1
JHHI01000202.1
JHGQ01000215.1
JHKS01000167.1
JHJN01000201.1
JHJJ01000104.1
JHGZ01000180.1
JHMF01000184.1
JHHJ01000231.1
JHOA01000203.1
JHHF01000104.1
BBMG01000002.1
BBMH01000004.1
BBYG01000007.1
RIBG01000053.1
KB316320.1
JFGU01000185.1
JHKY01000160.1
JHHH01000205.1
JHGO01000123.1
JYGQ01000006.1
AQGJ01000042.1
JNLX01000015.1
NIIY01000177.1
OKQT01000132.1
OKRC01000027.1
JPTW01000058.1
AVAI01000152.1
BCBX01000028.1
BDCF01000123.1
AMEG02000192.1
JHBO01000174.1
AXUR01000136.1
JHAM01000150.1
OMON01000018.1
LXRG01000174.1
OVTU01000014.1
JMCC02000328.1
JXNY01000202.1
OKQU01000017.1
FBVV01000094.1
CDFL01162962.1
FARO01089459.1
FARO01166151.1
FARO01158872.1
CEGH01066532.1
MCIT02025876.1
AYOE01072152.1
MCIT02003311.1
MCIT02019165.1
PTJP01606388.1
MCIT02078232.1
MCIT02012953.1
MCIT02066512.1
MCIT02060162.1
MCIT02025034.1
MCIT02086050.1
LSRD01000921.1
UIRR01001330.1
AUPI01029064.1
AUPI01095876.1
LXGH01449924.1
AUPI01062794.1
AUPI01032510.1
AUPI01095781.1
FARY01240418.1
CZLG012825226.1
FASQ01271685.1
FASQ01272775.1
PTJI01002996.1
CCMK011397406.1
CCMK012000061.1
CCMK011684342.1
CCMK011602150.1
LD103095.1
LD235571.1
FLTG01002434.1
LD124991.1
LD257467.1
LGJD01021803.1
AJKK01117430.1
LXGH01255193.1
LMAV011184242.1
LMAV010246933.1
LMAV010602469.1
LMAV010969370.1
CVRD01037428.1
CVRD01027567.1
KD331585.1
KL554010.1
LXGH01318727.1
BBOV01523902.1
NIVO01018701.1
NIVO01050419.1
NIVO01019932.1
KD355852.1
CAOK01436024.1
CAOK01215609.1
CAOK01513100.1
CAOK01527671.1
CAOK01314510.1
CAOK01483365.1
CAOK01199720.1
CAOK01110536.1
CAOK01424158.1
CAOK01300664.1
CAOK01129410.1
LK270889.1
FARO01081383.1
OLMO01047950.1
UXGB01064712.1
UIGX01020165.1
UIGX01012960.1
JXLM01003253.1
JXLM01005897.1
JXLM01004059.1
JXLM01010446.1
JXLM01005676.1
JXLM01012966.1
JXLM01004456.1
JXLM01008411.1
CCYC014136606.1
CCYC011627104.1
CCYC014834052.1
CCYC011246817.1
LXGH01505810.1
MCIT02066256.1
LBLR01013056.1
CAJV01021000.1
KE116540.1
PPPA02000145.1
FXDY01007190.1
AFSP02238506.1
CVRD01105023.1
CVRD01066383.1
PTJQ01375183.1
CCJR010019335.1
PTJQ01377540.1
PTJQ01130967.1
JSZB01061993.1
PRDE01152718.1
PRDE01136082.1
PRDE01137032.1
PRDE01159234.1
PRDE01105584.1
PRDE01177380.1
PRDE01052598.1
CEGH01210575.1
CEGH01116159.1
JSUV01292727.1
CZLG011212379.1
CZLG011906620.1
CZLG011411633.1
EQ998895.1
PYFS01004905.1
CAJV01064428.1
CAJV01460334.1
CAJV011667666.1
CAJV01169425.1
CAJV011666517.1
CAJV01229901.1
FAUD01398081.1
FAQE01019184.1
LXGH01190619.1
LXGH01365845.1
LMAV012464487.1
LXGH01252027.1
KB610776.1
FLTG01022993.1
CCMK010500203.1
PRDE01087595.1
LTAH01004914.1
CAJX010008305.1
MCIT02050514.1
PTJP01442890.1
MCIT02035169.1
MCIT02045971.1
MCIT02077939.1
MCIT02080530.1
MCIT02074666.1
MCIT02081767.1
MCIT02059588.1
MCIT02044455.1
MCIT02030592.1
MCIT02084043.1
ODGO01652232.1
MATP01009140.1
KE116189.1
OBIJ01008098.1
UWOF012169404.1
FAPK01086323.1
FAQB01051492.1
FAPK01073409.1
CAJX011974748.1
QMFH01015587.1
FARO01179087.1
LBLN01059732.1
ADDD02215800.1
FUEF01022208.1
CAJX011869782.1
LNCG01012357.1
LRGB01016151.1
NKXM01000649.1
BASS01000039.1
CVRD01015303.1
CVRD01016225.1
CVRD01016403.1
MWUF01001496.1
CAOK01378909.1
CAOK01341760.1
CAOK01379071.1
CAOK01352589.1
CAOK01398988.1
CAOK01283109.1
CSTQ01004299.1
CSTQ01003342.1
CAOK01130377.1
QEOV01068558.1
CAOK01349092.1
CAOK01476506.1
CAOK01120249.1
CAOK01347358.1
CAOK01374770.1
CAOK01204254.1
CAOK01193819.1
CAOK01149337.1
CAOK01256074.1
CAOK01196156.1
KD306013.1
FVPM01002301.1
OBIJ01002769.1
OBIJ01002525.1
OBIJ01006839.1
OBIJ01003881.1
LLXH01006758.1
QZLH01003180.1
LLXH01007238.1
QZLH01007250.1
QZLH01007302.1
LLXH01008602.1
QZLH01007325.1
LEOU01009798.1
CCMK012871646.1
OFEX01002659.1
OFEX01002713.1
LMYM01106950.1
JSUV01501989.1
MJUV01040991.1
PRDE01147843.1
OBLE01153842.1
GL464669.1
GL466544.1
CBLZ010035555.1
CAJW010032548.1
AFSP02284336.1
PTJQ01161072.1
PTJQ01522261.1
KD443519.1
KD412898.1
FARN01327876.1
LVLJ01003348.1
CCMK012796516.1
CCMK012959302.1
CCMK011250505.1
CCMK012184675.1
CCMK012336144.1
CCMK012336145.1
CCMK012692382.1
AHJF01022265.1
FAUD01394558.1
FAUD01403380.1
FARV01209190.1
BBOV01511164.1
OMKT01012097.1
OMKT01037238.1
MATP01010541.1
CEGH01254252.1
CEGH01364741.1
CEGH01064538.1
FUEF01012226.1
FUEF01012921.1
KD412528.1
FUEF01021412.1
KD323877.1
FUEF01014096.1
FUEF01015856.1
FUEF01016497.1
FUEF01016651.1
FUEF01017579.1
KD324325.1
CYSQ012672081.1
CEGH01293820.1
LGRI01077844.1
LGRI01114282.1
LTAH01073086.1
FARY01403077.1
LXGH01289949.1
CEGH01328283.1
LBLN01093971.1
CEGH01259598.1
PRDE01106035.1
PRDE01126049.1
LXGH01089654.1
LXGH01179628.1
LXGH01314085.1
LXGH01062874.1
LXGH01081023.1
LXGH01297717.1
LXGH01125547.1
LXGH01400890.1
LXGH01263636.1
LXGH01201910.1
LXGH01399812.1
CEGH01118753.1
CEGH01204504.1
CEGH01005017.1
CEGH01049305.1
FUEF01016043.1
FASI01212942.1
FUEF01015367.1
KD434879.1
KD339973.1
KD367681.1
LXGH01242339.1
LXGH01203544.1
LXGH01121494.1
LXGH01304234.1
LXGH01406613.1
LXGH01140779.1
LXGH01369064.1
LVEH01005193.1
LVEH01005194.1
LVEH01006824.1
LVEH01006829.1
LVEH01006830.1
LVEH01006832.1
LVEH01006854.1
LVEH01007265.1
LVEH01007268.1
NIZD01179674.1
CCMK012815141.1
CCMK012788731.1
CCMK012666660.1
CCMK012664248.1
CCMK010209779.1
CCMK012930929.1
CCMK012922325.1
CCMK012879070.1
PJAE01821615.1
PJAD011537863.1
FAQS01146484.1
FAQE01403178.1
FAQE01403396.1
FAQS01374058.1
FAUD01362439.1
APKU01000536.1
AHJF01002356.1
AHJF01003004.1
CEGH01023483.1
CVRD01053673.1
CSTQ01005012.1
PTJQ01302506.1
PTJQ01049536.1
PTJQ01062682.1
PTJQ01467338.1
FAQG01282840.1
FAQG01201272.1
FAQG01234334.1
FAQG01260283.1
FAQG01182109.1
FAQG01294203.1
LLWS01023708.1
LBLN01060804.1
LXGH01036925.1
LXGH01087242.1
LXGH01158640.1
AHJF01026743.1
LXGH01237070.1
AHJF01016561.1
LXGH01473831.1
LXGH01246470.1
AHJF01015996.1
LXGH01304380.1
LXGH01428431.1
AHJF01021475.1
LXGH01251379.1
AHJF01010885.1
LXGH01353269.1
LXGH01015484.1
AHJF01015506.1
LXGH01201956.1
AHJF01014062.1
LXGH01350727.1
LXGH01397927.1
LXGH01090694.1
LXGH01322486.1
LXGH01493123.1
LMAV012940689.1
LMAV010675475.1
LNCG01169451.1
LNCG01112810.1
LNCG01099612.1
LNCG01187066.1
LNCG01050305.1
LNCG01109416.1
LNCG01072921.1
LNCG01143998.1
LNCG01147007.1
LNCG01218174.1
PTJP01471288.1
PTJP01240476.1
AFSA01838361.1
CAJV01080361.1
CAJV01396614.1
PTJQ01037651.1
PTJQ01078853.1
PTJP01253311.1
PTJP01509429.1
PTJQ01467520.1
PTJQ01194695.1
PTJQ01249302.1
FUEF01012172.1
LOLD01003136.1
BBPR01673046.1
MATP01014157.1
MATP01012389.1
LMVA01103006.1
LXGH01279458.1
LMVA01096150.1
LMVA01100331.1
LMVA01081364.1
LMVA01087056.1
CZLG011325115.1
CZLG011075471.1
CZLG011322742.1
CZLG012897920.1
CZLG011063132.1
CZLG012675399.1
FARX01161754.1
LGRI01042501.1
LBLN01054572.1
LGRI01008709.1
LGRI01037892.1
FAPX01189294.1
LGRI01017465.1
LGJC01125823.1
NNCB01002250.1
NNCB01000512.1
NNCB01002878.1
NNCB01008030.1
FAQT01427873.1
FAQE01401335.1
LTAH01085560.1
CCYC016776422.1
QQTR01055352.1
AMZP02004627.1
AFSP02251832.1
AFSP02240892.1
CEGH01381487.1
CEGH01261364.1
CEGH01168769.1
CEGH01370485.1
CEGH01320551.1
CEGH01171337.1
CEGH01192059.1
FUEF01008327.1
FUEF01008182.1
FUEF01005683.1
FLTB01000826.1
FLTB01000678.1
FATY01278265.1
QLPK01013600.1
KV716810.1
LYWK01136063.1
KV715172.1
KV718527.1
LJPJ01002847.1
MEHO01446119.1
MEHO01443915.1
MEHO01206392.1
FLRE01002829.1
LOLD01001127.1
FARY01302373.1
FAUD01387039.1
FAQF01264248.1
LNCG01098815.1
LNCG01144523.1
LNCG01220120.1
LNCG01186768.1
LNCG01206005.1
LNCG01108551.1
LNCG01056373.1
LNCG01150558.1
LNCG01168001.1
LNCG01164577.1
LNCG01113657.1
LNCG01266523.1
LNCG01107507.1
LNCG01088456.1
LNCG01215575.1
LNCG01065571.1
LNCG01120209.1
LNCG01251194.1
LNCG01085271.1
LNCG01076880.1
LNCG01055761.1
LNCG01159372.1
LNCG01120259.1
LNCG01144646.1
LNCG01053512.1
LNCG01085124.1
LNCG01128624.1
LNCG01163014.1
LNCG01163214.1
LNCG01261783.1
LNCG01202948.1
LNCG01193029.1
LNCG01081397.1
LNCG01017968.1
LNCG01173338.1
LNCG01012448.1
LNCG01123996.1
LNCG01024421.1
LNCG01197262.1
LNCG01191776.1
LNCG01231973.1
LNCG01152379.1
LNCG01071939.1
LNCG01245562.1
LNCG01022440.1
LNCG01250532.1
LNCG01257013.1
LNCG01119363.1
LNCG01264471.1
LNCG01017104.1
LNCG01005976.1
LNCG01242884.1
LNCG01049633.1
LNCG01091441.1
LNCG01020833.1
LNCG01254138.1
LNCG01114574.1
LNCG01245171.1
LNCG01246099.1
LNCG01060692.1
JXOZ01003956.1
AFFH02005026.1
CAJV01074447.1
CAJV01064292.1
CAJV01058545.1
CAJV01074018.1
AFSA01714970.1
CAJV01060473.1
CAJV01064201.1
AFSA01796939.1
AFSA01680790.1
CAJV01062672.1
CAJV01068453.1
CAJV01108758.1
LNCG01091717.1
CAJV01466327.1
CAJV01061399.1
AFSA01635071.1
CAJV012634466.1
CAJV01057851.1
AFSA01425403.1
CAJV01113210.1
AFSA01561157.1
AFSA01680640.1
AFSA01732790.1
AFSA01828349.1
CAJV01029048.1
JH844755.1
LGJD01052281.1
LBLN01086276.1
LBLN01089468.1
LBLN01059412.1
LGJD01043202.1
LBLN01101786.1
LBLN01099937.1
LGJD01079755.1
PTJP01390012.1
CEGH01230560.1
CEGH01102181.1
OLMO01070148.1
UELU01142797.1
LBLN01099221.1
LIAE01004892.1
CEGH01374168.1
FARY01294554.1
FARY01257315.1
FXDV01006193.1
FXEF01003636.1
FARY01423743.1
FARX01414764.1
FARX01285404.1
FARY01424959.1
FARY01352993.1
FARY01404980.1
ADDD02179211.1
CEGH01004923.1
CEGH01200685.1
AYOE01081711.1
AJXH01000142.1
KL545700.1
FXDW01004952.1
FARO01178281.1
LXGH01255856.1
AQQO01000077.1
CAOK01248074.1
CAOK01175862.1
CAOK01158666.1
CAOK01164340.1
CAOK01247606.1
CAOK01206130.1
CAOK01438124.1
CAOK01121631.1
LGRI01065505.1
LBLR01007998.1
BEYV01061313.1
BEYV01039901.1
CVNO01000884.1
LGJD01037918.1
FAQS01418534.1
CVMW01012350.1
FAUG01256989.1
QOUH01121834.1
CAJV012488513.1
LOPT01003154.1
CCJR010111861.1
PTJQ01254786.1
CAJW012537176.1
PTJQ01465492.1
CCJR010099262.1
PTJQ01339182.1
PTJQ01395465.1
PTJQ01255153.1
PTJP01271936.1
CAJV01101581.1
CAJV01068681.1
AFSA01532812.1
AFSA01729021.1
CAJV01106817.1
CAJV012640253.1
CAJV01202701.1
CAJV01301285.1
CAJV012634473.1
CAJV01057230.1
CAJV01199877.1
CAJV01067149.1
CAJV01057375.1
CAJV01068558.1
CAJV01025610.1
CAJV01070170.1
CAJV01064649.1
CAJV011667181.1
AFSA01779636.1
CAJV01296328.1
CAJV01062566.1
CAJV01061905.1
CAJV012485671.1
AFSA01721381.1
CAJV01058204.1
CAJV012612829.1
AFSA01814988.1
CAJV01230449.1
LBLN01113551.1
LNCG01245867.1
LIAE01009196.1
FASG01325386.1
UXGB01058798.1
LYTE01045378.1
BABP01092754.1
PTJQ01465760.1
PTJQ01139091.1
AORQ01008565.1
AORQ01049391.1
AYZY01101322.1
KQ123045.1
CAJW010359620.1
LNCG01247664.1
CAJW010033841.1
CBLZ010341404.1
AFSA01808050.1
CAJW010284239.1
CBLZ010015958.1
KZ807997.1
LVEH01052921.1
MSBL01011263.1
MSBL01034990.1
BBOV01512140.1
BBOV01509763.1
BBOV01497814.1
BBOV01518785.1
BBOV01521217.1
ADDD02128282.1
CEGH01233956.1
FARO01063100.1
FLTB01001817.1
LNCG01213650.1
LNCG01119404.1
AFSA01832286.1
LNCG01003809.1
LNCG01249133.1
LNCG01043267.1
LNCG01149264.1
LNCG01020560.1
LNCG01227564.1
LNCG01210446.1
FARY01420519.1
FARY01336626.1
FAQT01415186.1
MATP01005132.1
FASJ01120014.1
FAQT01010140.1
BEWY01027043.1
LBLN01061403.1
KL363128.1
CCJR010091916.1
LGRI01059636.1
NXFS01000062.1
PTJQ01503242.1
LD125410.1
LD257886.1
LGJD01013441.1
LMAV011423564.1
BBOV01520449.1
BBOV01376210.1
BBOV01505771.1
LXGH01278890.1
PDMO01001389.1
PEKY01014039.1
PEKY01008416.1
CCJR010019720.1
LBLN01088562.1
LXGH01459605.1
LXGH01003057.1
LXGH01073994.1
CCMK012896147.1
CCMK012473644.1
CCMK012445433.1
BBOV01468571.1
BBOV01337144.1
BBOV01309232.1
BBOV01512071.1
BBOV01520335.1
BBOV01494110.1
BBOV01499590.1
BBOV01463436.1
BBOV01521602.1
BBOV01517039.1
MCIT02076263.1
MCIT02077523.1
MCIT02075596.1
MCIT02087241.1
LVEH01044701.1
FLZH01000349.1
BEWY01023562.1
BEWY01035454.1
FASQ01072020.1
FAQS01395692.1
FARB01501733.1
FAQS01392150.1
FAQE01397921.1
CEGH01189390.1
CEGH01325888.1
CEGH01091157.1
CEGH01273818.1
CEGH01248711.1
CEGH01044741.1
CEGH01078368.1
MCIT02057335.1
FARV01269657.1
NIVO01018382.1
ODGO01723555.1
LGJD01002899.1
LXGH01125488.1
LXGH01373430.1
PXMQ01000070.1
PXNJ01000065.1
PXNF01000031.1
PXLZ01000074.1
PXMY01000067.1
PXMM01000066.1
PXMO01000070.1
PXNH01000066.1
PXMU01000078.1
PXMX01000066.1
PXMC01000064.1
PXMA01000083.1
PXLX01000059.1
PXMJ01000078.1
PXNC01000068.1
PXMG01000056.1
PXMB01000071.1
PXMF01000025.1
PXNI01000062.1
PXLY01000052.1
PXNE01000054.1
PXLW01000062.1
PXMR01000060.1
PXNG01000088.1
PXMZ01000055.1
PXNB01000076.1
PXMP01000060.1
PXMD01000081.1
PXMW01000087.1
PXML01000053.1
PXMQ01000074.1
PXND01000036.1
PXMT01000072.1
PXMS01000083.1
PXLZ01000076.1
PXMY01000078.1
FARO01006234.1
AFSP02298039.1
PRDE01115750.1
PDMP01007182.1
PDMP01006378.1
AFSP02244006.1
AFSP02272606.1
PRDE01095215.1
PRDE01095216.1
AFSP02310324.1
AFSP02282815.1
NAGG01001821.1
MPKX01006541.1
LGJC01123544.1
LMAV010322608.1
JROU02001606.1
MCIT02036595.1
MCIT02087246.1
MCIT02008541.1
LNCG01261180.1
LNCG01223468.1
AFSA01847308.1
LNCG01039878.1
LNCG01009085.1
LNCG01159744.1
LNCG01254685.1
LNCG01113874.1
LNCG01165130.1
LNCG01094379.1
NCXJ01000582.1
NCXJ01000420.1
NCXJ01000095.1
NCXJ01000500.1
NCXJ01000168.1
LOLD01003303.1
LGJD01053275.1
LGJD01019659.1
LGRI01073025.1
MJUV01045150.1
MJUV01053126.1
ADAS02013388.1
AWUE01003678.1
CAJX012071919.1
FLTG01021053.1
FLTG01025097.1
FLTE01007261.1
FLTD01002477.1
FLTE01012549.1
FLTE01004662.1
NHNG01000652.1
LXGH01055003.1
NCXJ01000223.1
NCXJ01000488.1
CAOK01479022.1
CAOK01525237.1
CAOK01280398.1
CAOK01307874.1
CAOK01375583.1
CAOK01474927.1
CAOK01480596.1
CAOK01065066.1
CAOK01253113.1
QOUH01096454.1
QOUH01105272.1
QOUH01126275.1
QOUH01057685.1
LGRI01110362.1
AFSP02302853.1
CAOK01394345.1
CAOK01195858.1
CAOK01204761.1
CAOK01324928.1
CAOK01476895.1
LUVX01005581.1
LUVX01058991.1
LUVX01028140.1
LUVX01016469.1
LUVX01054620.1
LUVX01005765.1
LUVX01033105.1
LUVX01016923.1
LUVX01059748.1
LUVX01041738.1
LUVX01020016.1
LUVX01000176.1
LUVX01000199.1
LUVX01003870.1
LUVX01052162.1
LUVX01060151.1
QVWM01000886.1
KD088406.1
JRKL01118814.1
JRKL01104079.1
LOLC01003285.1
ODGO01694820.1
ODGO01676679.1
ODGO01742003.1
LXGH01361956.1
FARO01192627.1
LGJD01052625.1
CCMK010288957.1
FASB01019915.1
FASB01041090.1
FAQE01396559.1
FAQT01240150.1
JOMP01000009.1
JOPA01000033.1
LXGH01032651.1
LXGH01222220.1
ODGO01713511.1
LXGH01119115.1
LGRI01045364.1
LGRI01012686.1
LXGH01383816.1
LMVA01101543.1
NIVO01062648.1
AFSP02231262.1
AFSP02263158.1
AFSP02272707.1
CAJW012546445.1
LXGH01003770.1
FARO01075850.1
LXGH01484263.1
DBUI01000165.1
QAIW01000148.1
PRDE01040255.1
LMAV011400173.1
LMAV010983608.1
CAJX010032046.1
LGJD01026310.1
ASJL01086658.1
LIAE01003330.1
LIAE01005592.1
QYSC01090978.1
QYSC01097829.1
QYSC01118747.1
QYSC01118763.1
CVMW01133196.1
CVMW01087351.1
CVMW01109989.1
CVMW01141908.1
CVMW01106585.1
CVMW01123520.1
CVMW01112419.1
CVMW01013157.1
CVMW01005182.1
CCMK010297637.1
CCMK012930259.1
CCMK013021762.1
CCMK012472630.1
CCMK012875166.1
CCMK012609125.1
LMAV012783004.1
LMAV011183813.1
LMAV010634146.1
LMAV010676160.1
LMAV011654149.1
LMAV011457495.1
LMAV011046194.1
LMAV011423683.1
LMAV011666858.1
LMAV012688297.1
LMAV012733258.1
LMAV011396268.1
LMAV011401332.1
LMAV010451246.1
LMAV010781058.1
LMAV012348992.1
LMAV013229526.1
LMAV011826691.1
LMAV011956699.1
LMAV012862879.1
AUPI01127252.1
UWOF012210547.1
BBOV01509846.1
LBLN01049708.1
DMUX01000119.1
DIFM01000013.1
DMVL01000146.1
DIKD01000039.1
FARO01074069.1
FARO01057686.1
OEIJ01724170.1
PDMJ01000677.1
KD402332.1
CBUG010021866.1
CAJW012661138.1
OFEX01001153.1
OFEX01001213.1
OFEX01000591.1
FAUD01396605.1
FAUD01258997.1
BBOV01511007.1
MCIT02055285.1
MCIT02087846.1
MTLB01000027.1
PDBU01113544.1
KQ983918.1
FARN01347029.1
FARY01290086.1
FARY01014392.1
FARY01206973.1
FARY01339388.1
KI644316.1
LYGW01000007.1
CVMW01011047.1
LMAV011595724.1
LMVA01097364.1
NNCB01002975.1
NNCB01004333.1
FAQG01062718.1
FAQG01201663.1
CBTL0110304747.1
AAHY01772632.1
OEIJ01714286.1
OEIJ01504184.1
JH846364.1
JH843856.1
PRDE01164461.1
APFE031649178.1
AWWX01228221.1
CAJV01055061.1
AFSA01692034.1
AFSA01590643.1
AWUE01004856.1
LVEH01043145.1
LBLR01006445.1
LBLR01005715.1
EQ227937.1
ABPN01028407.1
KD466482.1
LGJD01041998.1
KD327752.1
AFSP02315794.1
KD390967.1
LGJD01031616.1
LGJD01006988.1
KD262119.1
LGRI01098617.1
LGJD01043069.1
LGJD01025880.1
LGJD01035030.1
CBTL0110476878.1
AHJF01007146.1
MCIT02016783.1
CBMM010056677.1
MCIT02077846.1
MCIT02073441.1
PTJP01446513.1
MCIT02080889.1
MCIT02019075.1
CBUG010003666.1
CCMK012375451.1
CCMK010345640.1
CCMK013040131.1
CCMK010345730.1
CCMK012885922.1
CAJV01169520.1
AFSA01853499.1
JYDQ01004766.1
LXGH01450293.1
FARP01312281.1
OEIJ01735629.1
LIAE01008531.1
LIAE01000933.1
LIAE01001554.1
LIAE01009643.1
LIAE01002658.1
LIAE01009399.1
LIAE01000718.1
LIAE01008369.1
LIAE01001770.1
LIAE01003029.1
CBVK0106247797.1
JSYW01009673.1
QQTR01035563.1
AUPI01145556.1
CCYC014787622.1
NNCB01004549.1
NNCB01006048.1
LGJD01013631.1
CCMK012985440.1
CCMK011089946.1
CCMK012760707.1
PRDE01151093.1
FLTE01000940.1
NNCB01007860.1
NNCB01000322.1
NNCB01003902.1
LNSY01335139.1
KL551964.1
LBLN01103564.1
CCYC012804673.1
PRDE01081188.1
PRDE01089674.1
KD443372.1
LGJD01040198.1
KD208067.1
KD059722.1
KD316318.1
LBLR01009587.1
LBLR01019701.1
ODGO01603814.1
AFSP02232855.1
LMAV010434600.1
LMVA01099289.1
PEKY01005614.1
LBLN01104701.1
CVRD01068784.1
CVRD01053371.1
CVRD01055680.1
LGRI01061811.1
LYFN01000936.1
MCIT02070104.1
MCIT02036500.1
LNCG01209330.1
LNCG01121429.1
LNCG01239714.1
LNCG01026174.1
PTJP01577216.1
LNCG01253511.1
LNCG01051269.1
LNCG01053224.1
CAJV01365415.1
LNCG01053696.1
LNCG01216996.1
LNCG01030114.1
LNCG01203108.1
LNCG01055470.1
LNCG01234067.1
LNCG01204830.1
LNCG01134506.1
CAJV01457820.1
CAJV01100437.1
CAJV01115371.1
PTJP01139232.1
CAJV01120506.1
PTEZ01001084.1
CBUG010021326.1
LOLC01000535.1
NIVO01043124.1
ODGO01360576.1
KN000642.1
BFCK01000744.1
ODGO01602668.1
NABG01000096.1
CEGH01093199.1
CEGH01161389.1
CEGH01097232.1
LD132209.1
LD264685.1
CYSQ012749306.1
QPHQ01000126.1
QPHQ01001718.1
PRDE01037883.1
FASS01234112.1
FASS01275213.1
FASS01216706.1
MCIT02014167.1
MCIT02037666.1
MCIT02042326.1
MCIT02029325.1
PTJP01418779.1
FARO01046172.1
FARO01025631.1
PTJQ01371052.1
CAJW011538548.1
PTJQ01312380.1
PTJQ01522551.1
PTJQ01509722.1
CCJR010010544.1
PTJQ01491406.1
CCJR010103471.1
PTJQ01021937.1
PTJP01593861.1
PTJP01593261.1
PTJP01524579.1
CAJV01069803.1
AFSA01873806.1
CAJV01369808.1
AFSA01720756.1
CAJV01200003.1
AFSA01848211.1
CAJV01396298.1
CAJV01058846.1
LNCG01173125.1
FASI01325901.1
FASS01121599.1
MCIT02070795.1
MCIT02059665.1
LNCG01243316.1
LNCG01207625.1
LNCG01089065.1
LNCG01141996.1
LNCG01089090.1
AFSP02309840.1
LBLN01059026.1
CYRZ011630836.1
CYRZ010526223.1
MPKX01139999.1
MPKX01140131.1
AFSP02295758.1
MATP01004504.1
CAOK01227267.1
MCIT02044509.1
MCIT02007954.1
MCIT02045846.1
LMAV011061556.1
LMAV010341979.1
KD400951.1
NAGG01004253.1
UNPI01000623.1
CTBL01002518.1
CTBL01002024.1
LXGH01013796.1
LXGH01360086.1
LXGH01449628.1
MCIT02087167.1
MCIT02054845.1
MCIT02040636.1
LGHW01008870.1
PJAE01150055.1
CYRZ010684280.1
CYRZ010669884.1
AHJF01002861.1
LRGB01007858.1
GL737549.1
LRGB01007428.1
PJAE01024460.1
FAQS01325852.1
FARV01234118.1
PRDE01073896.1
CAJV01074048.1
AFSA01402543.1
OEJZ01052290.1
LNCG01085181.1
LNCG01040994.1
PTJP01092885.1
CAJV012488728.1
AFSA01582386.1
CAJV01467226.1
CAJV01027425.1
CAJV011734283.1
CAJV01119423.1
CAJV01161234.1
CAJV01070183.1
CAJV01059251.1
AFSA01616713.1
AFSA01712355.1
CAJV01065113.1
CAJV01230155.1
FPII01000338.1
MCFN01019001.1
AWGU01047163.1
AWGT02024139.1
JXPO01129332.1
JXPO01072659.1
GL886264.1
UIMV01000217.1
NFME01142303.1
KL552371.1
PKGA01132181.1
CCMK012810535.1
CCMK012826849.1
CCMK012567422.1
CCMK012567423.1
CCMK012761395.1
CCMK012676926.1
CCMK012735736.1
CCMK012538844.1
CCMK012538845.1
CCMK010336445.1
CCMK010336446.1
CCMK011382160.1
CCMK012893545.1
CCMK012846127.1
CCMK012779606.1
CCMK012716574.1
CCMK012629163.1
CCMK010319255.1
CCMK012794765.1
CCMK010875598.1
CCMK013061003.1
UCOL01014778.1
FASB01033882.1
FASB01012789.1
CEGH01221315.1
CCMK012452225.1
PDMP01002644.1
LGRI01115022.1
FARY01379020.1
UXGB01045166.1
UXGB01014684.1
PTJP01189298.1
FLTF01004178.1
AFFI02002046.1
BATV01208470.1
LNCG01134636.1
CAJV01566302.1
PTJP01608847.1
PTJQ01538090.1
CEGH01216077.1
LQIF01005546.1
KQ106508.1
AYZY01083595.1
BBOV01522700.1
BBOV01509361.1
BBOV01519932.1
BBOV01510203.1
LXGH01111545.1
LXGH01077192.1
LXGH01344836.1
ANHN02003394.1
AMZP02001927.1
ANHN02004144.1
CCMK012704691.1
CCMK012775011.1
CCMK012775010.1
FAUD01400984.1
PTJQ01031973.1
CCMK012926553.1
AUPI01050331.1
LWCB01014400.1
LXGH01386000.1
CVMW01129616.1
LWCB01014692.1
DIEU01000042.1
DIKF01000061.1
AFRG01002129.1
CCYC013456296.1
CWKB01011042.1
LWKW01159720.1
LWKW01161655.1
FASB01143886.1
FXDV01005484.1
FLTF01006501.1
FLTF01006245.1
FLTG01015933.1
FLTG01018269.1
FLTF01003930.1
FLTF01007959.1
FLTF01007960.1
PRDE01151715.1
LXGH01046994.1
FAQF01232717.1
PJAE01048646.1
MCIT02005548.1
MCIT02064276.1
MCIT02051126.1
MCIT02069353.1
MCIT02046397.1
MCIT02077882.1
MCIT02034764.1
MCIT02042022.1
MCIT02028130.1
MCIT02052685.1
MCIT02022821.1
MCIT02075074.1
MCIT02032938.1
MCIT02044152.1
MCIT02086890.1
MCIT02027477.1
MCIT02065743.1
MCIT02009414.1
MCIT02055907.1
MCIT02072474.1
MCIT02063712.1
PTJP01505242.1
MCIT02053204.1
MCIT02022093.1
LNCG01123391.1
QPHW01001329.1
KL555684.1
KL555971.1
LNSY01331981.1
KL552982.1
LGJD01093175.1
LGJD01072071.1
EQ980285.1
AFSP02306726.1
EQ986315.1
NYXK01000172.1
NYXK01000120.1
QLOF01001084.1
MAMN01019506.1
LOLD01001881.1
LGJD01098297.1
LGJD01085045.1
LXGH01355290.1
CCYC010613550.1
CCYC013248386.1
NIVO01005773.1
PRDE01128499.1
AFSP02293364.1
PRDE01175628.1
PRDE01184492.1
PRDE01143020.1
PRDE01189968.1
PRDE01202159.1
PRDE01142719.1
PRDE01095854.1
KQ234623.1
FXDY01001917.1
FXEF01004750.1
FXDS01000067.1
LBLN01054469.1
BEWY01024280.1
FASG01152878.1
LXGH01028447.1
LXGH01517460.1
AFSP02301127.1
NKXL01057922.1
FASC01285150.1
FASC01361568.1
FASC01357059.1
FAPX01102038.1
FAPX01225193.1
FASC01019202.1
OIVF01000595.1
OIVF01000157.1
OIVF01000352.1
OIVF01000056.1
NNCF01105184.1
NNCF01063782.1
NNCF01066004.1
NNCF01089363.1
NNCF01069393.1
NNCF01104489.1
NNCF01061514.1
NNCF01058953.1
LK117991.1
PRDE01006943.1
PRDE01069551.1
JRKL01156373.1
JRKL01146764.1
JRKL01164521.1
JRKL01136932.1
JRKL01147078.1
JRKL01154567.1
JRKL01127729.1
JRKL01135294.1
JRKL01140917.1
JRKL01139553.1
OCOA01000058.1
BDML01009683.1
PTJP01092242.1
QOUH01096295.1
FVPM01004155.1
OBIJ01000275.1
OBIJ01006035.1
OBIJ01004304.1
OBIJ01005143.1
AFSP02310667.1
PRDE01021824.1
LBLN01002911.1
LBLR01006732.1
LBLR01019336.1
LBLR01011842.1
LBLR01002264.1
ODGO01665262.1
CCMK012894020.1
ODGO01675528.1
AFSP02296846.1
PRDE01083343.1
PRDE01083344.1
PRDE01018168.1
PRDE01030368.1
PRDE01032884.1
PRDE01040233.1
PRDE01009136.1
LBLN01035085.1
LBLN01035083.1
LNCG01189010.1
LNCG01222861.1
LNCG01248892.1
OEJZ01055335.1
LNCG01124710.1
LNCG01085511.1
LNCG01032039.1
CAJV01367413.1
LNCG01211268.1
AASV01037733.1
LBLN01028455.1
KK583262.1
NIVO01044689.1
NIZD01166786.1
NIVO01051867.1
NIVO01048664.1
NIZD01118261.1
NIVO01067757.1
NIZD01192120.1
QMFT01000249.1
JRKL01144086.1
LGJC01073314.1
LIAE01001668.1
MCIT02043732.1
MCIT02027336.1
MCIT02026855.1
MCIT02009290.1
MCIT02023251.1
MCIT02039917.1
MCIT02053211.1
MCIT02056004.1
MCIT02086475.1
MCIT02056949.1
MCIT02063891.1
MCIT02056176.1
MCIT02036218.1
MCIT02024169.1
MCIT02018605.1
MCIT02077144.1
FAQE01389458.1
FASH01334127.1
FARV01243585.1
FARO01109304.1
ODGO01622051.1
FPMR01000038.1
KE359638.1
AFSP02301872.1
PRDE01007386.1
EQ100530.1
MJUV01019031.1
MJUV01105861.1
MJUV01056863.1
MJUV01026374.1
BAMW01000089.1
AUPI01128957.1
CVMW01114328.1
CVMW01101442.1
CVMW01135928.1
CVMW01095162.1
CVMW01131430.1
AHJF01021057.1
LUVX01027477.1
LUVX01005625.1
LUVX01046712.1
LUVX01019022.1
LUVX01018555.1
LUVX01011982.1
LUVX01012724.1
LUVX01012847.1
AEHI01036289.1
PRDE01163323.1
LBLN01113804.1
FLTG01027311.1
FARX01386839.1
FARY01128920.1
LBLN01076810.1
LGRI01017942.1
BATV01109565.1
BATV01086201.1
LGRI01035547.1
CAJX010055087.1
MATP01012444.1
MATU01141190.1
CCOE01005986.1
KL553969.1
KL553810.1
KL558340.1
KL546814.1
KQ223372.1
KQ223347.1
KQ220060.1
CBTL0107582446.1
MJUV01090913.1
CYSQ012374213.1
CZLG011190665.1
LIAE01005460.1
LIAE01001654.1
LIAE01005699.1
LIAE01002259.1
LIAE01002274.1
FAUD01397517.1
CCYC010666570.1
CCYC015484335.1
CCYC014055669.1
FASG01376088.1
FARY01269599.1
LMAV011582872.1
LMAV012966313.1
ODGO01490376.1
NIVO01017577.1
FAPN01217965.1
FAPN01207598.1
FASG01369664.1
PDIM01003793.1
NNCB01000056.1
FARY01129299.1
NNCB01003020.1
NNCB01002203.1
NNCB01000508.1
CCYC016027356.1
FASD01245602.1
LBLR01006152.1
LBLR01012801.1
LBLR01006756.1
LBLR01004288.1
CSTN01001737.1
QOVE01008711.1
BDGN01025774.1
QMFH01029457.1
BDGN01023807.1
BDGN01026734.1
QOVE01005875.1
LXGH01455442.1
KD073770.1
LXGH01233932.1
LXGH01518915.1
LXGH01287726.1
LXGH01051182.1
LXGH01439470.1
LXGH01284928.1
LXGH01364531.1
PTJQ01047861.1
JSUV01372868.1
LMAV011329172.1
LMAV012676838.1
LMAV011291355.1
LMAV011836253.1
LMAV012106381.1
LMAV012658447.1
LMAV010553605.1
CEGH01154668.1
CVRD01012356.1
FAQF01279860.1
KD432233.1
KD475707.1
ASJK01089257.1
KD481491.1
JYHL01000182.1
QLOF01001594.1
QLOF01002227.1
QLOF01002966.1
CAJX010006946.1
PTJQ01163533.1
CCJR011198272.1
PTJQ01442723.1
PTJQ01391787.1
PTJQ01375676.1
PTJQ01310878.1
PTJQ01308942.1
PTJQ01308586.1
KD359255.1
CCJR010002502.1
CCJR012392562.1
CCJR010105712.1
PTJQ01061422.1
PTJQ01382004.1
PTJQ01071259.1
PTJQ01097342.1
PTJQ01066603.1
PTJQ01008066.1
FMKF01000004.1
AMZJ01000003.1
LRUH01000004.1
FMKF01000107.1
MSSY03012464.1
MPAX011702995.1
LMAV013329633.1
LMAV013329525.1
MPKX01096155.1
LMZG01000335.1
FUEF01009166.1
FUEF01020193.1
FUEF01010804.1
KD313772.1
FUEF01015902.1
MATU01194848.1
FAQG01242820.1
FXDU01006437.1
FASD01210116.1
FASD01270112.1
CCYC016226874.1
DFYX01000068.1
MTPI01001604.1
LIAE01002949.1
LIAE01003178.1
LIAE01009141.1
LIAE01000856.1
AFSP02272451.1
FAQC01394558.1
QMKN01000434.1
ODGO01740829.1
LOLC01002324.1
KL554684.1
PKGA01027376.1
PKGA01071128.1
PKGA01131579.1
CVMW01010078.1
CVMW01010317.1
FAQE01357421.1
KQ106496.1
AYZY01083582.1
KQ105089.1
AYZY01082082.1
FAQE01401068.1
AORQ01042512.1
LXGH01515058.1
BBOV01497091.1
BBOV01499719.1
BBOV01461259.1
OENK01009549.1
OEOC01119371.1
OENK01004893.1
OEOC01036937.1
AHJF01014826.1
AHJF01010359.1
CAOK01490692.1
LFIV01001005.1
CEGH01327431.1
CEGH01237624.1
CEGH01349620.1
CEGH01368778.1
CEGH01375511.1
PRDE01125931.1
LBLN01082703.1
LXGH01283930.1
LXGH01130215.1
LXGH01418737.1
LXGH01147155.1
LXGH01464451.1
LXGH01344815.1
LXGH01060657.1
LXGH01276109.1
LXGH01486241.1
LXGH01224166.1
LXGH01522843.1
CEGH01067137.1
CEGH01158945.1
FAQG01257652.1
CAOK01187139.1
CVRD01066448.1
CVRD01066562.1
CEGH01139669.1
FARY01380060.1
FASG01372188.1
FAQF01164180.1
LGJD01058128.1
CEGH01294638.1
BBOV01377157.1
BBOV01463675.1
PRDE01122087.1
FARW01320738.1
FAQF01259437.1
FAQG01247902.1
LNCG01146259.1
LNCG01113627.1
LNCG01105630.1
LNCG01048857.1
LNCG01262771.1
PTJP01070470.1
PTJP01508140.1
PTJP01472726.1
PTJP01523618.1
PTJP01495559.1
PTJP01140197.1
PTJP01072164.1
LYTE01050667.1
LXGH01072508.1
BDMT010467260.1
JZLH01S0622042.1
LGJC01083975.1
OEIJ01710288.1
OEIJ01738472.1
OEIJ01516388.1
ODGO01652794.1
ODGO01652797.1
FASB01120294.1
ATMG01011855.1
ATMG01007464.1
ATMG01000862.1
ATMG01003821.1
ATMG01001419.1
CEGH01345411.1
CZLG011161870.1
CZLG012260858.1
CZLG011497803.1
CZLG013392588.1
QZLG01011125.1
CCYC014192876.1
KI808456.1
KI809486.1
AYZX01134920.1
AGCT01069144.1
LXGH01051710.1
LOLC01008117.1
ODGO01517239.1
PRDE01067235.1
PRDE01183789.1
FARN01348652.1
FARN01324607.1
FARN01340606.1
FARN01341510.1
CEGH01020202.1
LMVA01086759.1
LCTT01015510.1
LCTT01024886.1
FAQG01223206.1
FAUB01278879.1
FAUB01075074.1
PTJQ01100155.1
JSUV01291417.1
JSUV01321937.1
QMFK01000482.1
LOQJ01004090.1
FYAC01052726.1
FXZZ01129572.1
ADDD02272973.1
LYTB01029023.1
UXGB01069905.1
LBLN01072943.1
FARV01269010.1
FARV01244878.1
PTJQ01332971.1
GL353902.1
GL351858.1
AFSP02318250.1
AFSP02287327.1
FXDY01003955.1
FLTF01009667.1
BBOV01492760.1
CEGH01313216.1
CEGH01379212.1
CEGH01116021.1
FARV01086210.1
FARB01498449.1
FARX01022321.1
FARV01086302.1
FASG01307012.1
FAQS01351833.1
PTEZ01001662.1
PTEZ01002590.1
PTEZ01007589.1
PTEZ01007590.1
PTEZ01007592.1
PTEZ01007811.1
PTEZ01007812.1
PTEZ01007815.1
QPHQ01001368.1
QPHW01000520.1
FPLR01000773.1
FPLR01000651.1
FPMK01000151.1
KE360108.1
AOFL01029036.1
ADDD02266202.1
CAOK01394737.1
FASB01070465.1
FASS01213970.1
FARO01135451.1
FARO01157067.1
PRDE01072491.1
FASB01198126.1
CEGH01183790.1
CEGH01179736.1
CEGH01027645.1
AFSP02307131.1
LWKS01046889.1
AGHZ01000435.1
AQOJ01000071.1
CEGH01090334.1
CEGH01038916.1
CAJX010121003.1
FAUD01397327.1
NNCF01078554.1
ADDG02012216.1
QWXW01005873.1
JSUV01347514.1
JSUV01494837.1
JSUV01416812.1
JSUV01472485.1
BBOV01502292.1
BBOV01516673.1
CBTL0100903673.1
CZLG010465290.1
CZLG013947345.1
CZLG010880640.1
FARO01030209.1
FARO01074695.1
FARO01109601.1
FARO01021106.1
FASQ01276015.1
FASQ01267818.1
FAUB01273978.1
FASQ01273432.1
FAQE01386167.1
CVRD01108185.1
BEZZ01279795.1
NESX01067910.1
NFME01143154.1
AQOK01000458.1
AGHZ01000401.1
FASD01249835.1
FMHP01016505.1
LVEH01053101.1
PEKY01012552.1
AUPI01040831.1
CBTL0109457391.1
QQSR01001531.1
QQSQ01001394.1
QQSO01001257.1
QMFH01023794.1
QMFH01076106.1
QLPN01013498.1
LBLN01070184.1
LBLN01070186.1
LBLN01105346.1
LXGH01453878.1
MJUV01058067.1
MJUV01025279.1
MJUV01027300.1
MJUV01100960.1
PRDE01088522.1
OEIJ01627463.1
OEIJ01483096.1
CCYC015166399.1
LGJC01063193.1
LGJC01057603.1
KL546585.1
AFSP02258176.1
QBIE01058715.1
QOUH01081500.1
FUEF01016989.1
FUEF01017863.1
PRDE01117860.1
AGCT01047408.1
CCYC016334851.1
MTTA01058953.1
LGJD01108412.1
PTEZ01001542.1
PRDE01020169.1
PRDE01009331.1
QGNU01003902.1
KB910146.1
OBIJ01007490.1
FVPM01000485.1
FVPM01000683.1
OBIJ01007392.1
FVPM01001153.1
CAOK01167512.1
CAOK01303235.1
CAOK01150417.1
CAOK01209681.1
CAOK01528945.1
AFSP02280390.1
MEHO01559570.1
MEHO01483332.1
MEHO01571768.1
LXGH01233847.1
LXGH01347944.1
LXGH01110557.1
LBLN01045505.1
LXGH01161952.1
CAOK01351124.1
CAOK01329197.1
CAOK01319715.1
CAOK01116120.1
CAOK01168549.1
CAOK01509593.1
CAOK01340788.1
CAOK01106915.1
CAOK01463988.1
CAOK01403605.1
CAOK01494422.1
CAOK01338859.1
CAOK01488960.1
CAOK01110914.1
CAOK01121728.1
FBXV01341994.1
LGJC01023992.1
KD442862.1
AFSP02283574.1
LOLC01008656.1
LHTN01002335.1
LJPJ01002941.1
QMFK01000639.1
NCXA01000216.1
CAOK01176883.1
CAOK01205508.1
LCTT01023705.1
KD316932.1
KD309991.1
KD376471.1
KD452690.1
KD309206.1
ODGO01731359.1
OEIJ01469599.1
DCUT01000124.1
DFYE01000085.1
CEGH01240291.1
CEGH01174802.1
CEGH01243508.1
CEGH01016596.1
JACL01076223.1
LGJD01074777.1
LXGH01515527.1
KZ248135.1
JACN01178225.1
LT655370.1
CAOK01370156.1
CAOK01070869.1
CAOK01062484.1
CAOK01239204.1
CAOK01354427.1
CAOK01454343.1
CAOK01108914.1
FVPM01004855.1
CAJX010002980.1
MATP01003635.1
MATP01003644.1
MATP01003925.1
CAOK01437350.1
CAOK01099003.1
CAOK01516526.1
CAOK01162738.1
CAOK01371563.1
CAOK01497303.1
AEKV01061458.1
CAOK01316231.1
CAOK01532743.1
CAOK01440044.1
CAOK01472051.1
LGJD01098248.1
CAOK01463139.1
CAOK01364714.1
CAOK01527124.1
CAOK01538082.1
CAOK01122113.1
CAOK01122114.1
CAOK01299053.1
CAOK01387864.1
CAOK01463930.1
CAOK01476541.1
CAOK01065624.1
CAOK01510637.1
CAOK01113030.1
CAOK01510772.1
CAOK01128996.1
CAOK01384125.1
CAOK01403718.1
AJIL01001909.1
ASAF01382893.1
LOLC01002660.1
LOLD01000874.1
ODGO01661348.1
ODGO01622548.1
CCYC013265976.1
CCYC016213328.1
CCYC011942326.1
CCYC012446291.1
CCYC012181657.1
CCYC013036584.1
JRKL01133548.1
CCYC016633426.1
CCYC016267693.1
CCYC013246736.1
CCYC014172040.1
CCYC014937687.1
CCYC010014266.1
CCMK012402976.1
CAJW010005544.1
LAST02025463.1
NNCB01010452.1
NNCB01002844.1
NHTM01011280.1
LXGH01022493.1
LXGH01108520.1
LXGH01307159.1
LXGH01476334.1
BEYV01046314.1
FASS01173731.1
LGRI01052329.1
AFSP02282325.1
CCMK012839396.1
CAJX011870377.1
CEGH01039816.1
CEGH01249983.1
PJAE01048516.1
PJAD010397849.1
PJAE01172189.1
PJAE01172192.1
PJAE01665948.1
PJAD011094588.1
PJAE01665949.1
PJAD010169737.1
PJAD010169738.1
PJAE01215985.1
PJAE01025342.1
PJAD010197570.1
PJAD010855738.1
PJAE01215982.1
PJAD011358316.1
PJAD011382701.1
LXGH01370012.1
LXGH01253059.1
LXGH01100263.1
LXGH01006330.1
LXGH01294537.1
LXGH01311518.1
LXGH01229770.1
LXGH01347205.1
LXGH01482367.1
LXGH01259728.1
LXGH01366445.1
LXGH01061838.1
LXGH01299415.1
LXGH01512484.1
LXGH01411978.1
LXGH01189747.1
PRDE01022190.1
FARX01403356.1
FARY01396174.1
FARY01145986.1
OENK01011037.1
OEOC01159970.1
LMAV010901367.1
OENK01010926.1
OEOC01157813.1
LBLN01034587.1
LXGH01088739.1
AFSP02234838.1
QEOV01067618.1
LGJD01049453.1
AFSP02273846.1
NNCF01113381.1
NNCF01086499.1
NNCF01087427.1
NNCF01147267.1
NNCF01105891.1
NNCF01068772.1
NNCF01107017.1
NNCF01079470.1
NNCF01093678.1
NNCF01079265.1
NNCF01062109.1
NNCF01091855.1
BBFR01000697.1
KL544524.1
NFME01110267.1
LNSY01327305.1
CCMK012517769.1
JRKL01113005.1
JRKL01147265.1
JRKL01104714.1
JRKL01097713.1
JRKL01170625.1
CEGH01266595.1
CCMK010567151.1
CCMK010207026.1
CCMK012539673.1
CCMK012539672.1
CCMK011078484.1
CBTL0108522580.1
CBTL0102926052.1
MCIT02002394.1
MCIT02031806.1
MCIT02036222.1
MCIT02020189.1
ODGO01556358.1
LXGH01298505.1
LXGH01114117.1
LXGH01517580.1
LXGH01191570.1
LXGH01450197.1
FCFB01192173.1
RJJB01004745.1
CYRZ010489618.1
CYRZ011509432.1
CYRZ011540375.1
CYRZ011652885.1
CYRZ011629600.1
CYRZ011655056.1
CVMW01123162.1
LYFV01000178.1
AHJF01017818.1
PQBO01000494.1
QHLG01000062.1
MLJA01003106.1
MLJB01002950.1
CAOK01367840.1
CCYC014783771.1
FASB01207144.1
FAQT01431298.1
FLTE01006963.1
LXGH01249084.1
LBLN01020709.1
LNCG01264632.1
LNCG01111912.1
LNCG01118524.1
LNCG01266749.1
LNCG01172745.1
LNCG01038283.1
LNCG01007298.1
LNCG01200780.1
LBLN01053881.1
LBLN01053884.1
OCQV01000043.1
AUPI01055758.1
CAJX010836055.1
EQ987458.1
CAJX010054367.1
PXMA01000062.1
QMFK01003391.1
BEYV01046622.1
FARO01188604.1
PTJQ01540227.1
PTJQ01075418.1
PTJQ01111141.1
PTJQ01422312.1
PTJQ01202108.1
PTJP01400003.1
PTJQ01086123.1
PTJQ01272169.1
PTJP01138134.1
PTJQ01287477.1
JSUV01005845.1
JSUV01054377.1
FASB01077606.1
OFAD01134549.1
OFAD01141219.1
NIVO01020151.1
BBOV01513820.1
BBOV01495877.1
BBOV01513319.1
EQ954898.1
CVMW01099664.1
AEHI01035172.1
AEHI01034042.1
AEHI01034970.1
CAJV01482200.1
CAJV012729143.1
LMYF01021615.1
PTJQ01524307.1
PTJQ01260319.1
PTJQ01291855.1
PTJQ01078002.1
PTJQ01267147.1
CCJR010313919.1
LNCG01236359.1
PTJQ01382866.1
PTJQ01211879.1
CAJW012541544.1
PTJQ01403767.1
LNCG01167701.1
CAJV01060528.1
CAJV01058617.1
CAJV01059484.1
AFSA01487252.1
CAJV01120039.1
LNCG01100440.1
CAJV012634915.1
AJIL01007513.1
AFSA01777122.1
CAJV012608853.1
CAJV01069516.1
CAJV012574882.1
CAJV01312505.1
CAJV01059578.1
PTJQ01215888.1
PTJP01522038.1
PTJQ01078706.1
PTJQ01240492.1
PTJQ01137211.1
PTJQ01516516.1
PTJQ01282426.1
LMAV010634876.1
FUEF01019636.1
LTAH01033303.1
LTAH01057177.1
LTAH01027604.1
FUEF01013718.1
FUEF01014772.1
LTAH01029798.1
LTAH01054357.1
QLPH01019541.1
CVRD01065667.1
JRKL01103428.1
FASB01307078.1
PRDE01150708.1
LXGH01413225.1
LXGH01248950.1
CBTL0107122831.1
CSTQ01004444.1
LACU01019563.1
ATCM03090980.1
CCMK010319528.1
CCMK012895086.1
CCMK012816613.1
CCMK012255770.1
CCMK012933046.1
CAOK01190129.1
CAOK01511999.1
OCSC01000023.1
LMAV010411324.1
LMAV011437785.1
LMAV012781067.1
LMAV011082903.1
LMAV011523426.1
NIVO01016591.1
PJAE01889007.1
PJAE01893785.1
AFSP02268952.1
QLPN01020310.1
QMFH01019052.1
BDGN01026212.1
BDGN01025312.1
QMFH01062593.1
QMFH01065253.1
QLPN01006980.1
BDGN01025660.1
QMFH01003750.1
BDGN01026278.1
BDGN01025676.1
FARY01218075.1
QLYS01000043.1
KD364589.1
LGJD01063718.1
KD472585.1
AFSP02313171.1
KD421854.1
KD403632.1
PKSH01016432.1
JSZB01061841.1
PRDE01068272.1
PRDE01028423.1
NIVO01060890.1
LMAV010820658.1
LMAV010453257.1
LMAV011279761.1
LMAV012039177.1
LMVA01096920.1
LMAV011094868.1
LMAV010852510.1
LMAV011336295.1
OEIJ01602194.1
GL498663.1
ABVX01000803.1
FJWB02021796.1
CAJX010032459.1
ODGO01699145.1
ODGO01652743.1
QYUS01000102.1
QQTR01066351.1
ODGO01645314.1
LGJD01084029.1
LGJD01013348.1
CEGH01139617.1
UNPT01002118.1
OCSC01000154.1
OCSC01000027.1
LNCG01257176.1
LNCG01042667.1
LNCG01266423.1
LNCG01249445.1
LNCG01085342.1
LNCG01061373.1
LNCG01190539.1
LGRI01066260.1
CVNO01001234.1
FASB01246758.1
LVEH01058093.1
LXGH01085821.1
OEIJ01715354.1
BABP01085016.1
LGJC01002503.1
OEIJ01664772.1
OEIJ01739248.1
OEIJ01753847.1
PVDJ01000073.1
CBTL0111311972.1
QNUO01000681.1
DFVT01000257.1
LUOK01000201.1
LUOM01000057.1
LUOL01000095.1
LBLN01071056.1
LBLN01039996.1
FASB01028274.1
FASB01222877.1
FASB01186368.1
FASB01250405.1
FASB01189130.1
FASB01021798.1
FASB01305421.1
FARO01088424.1
FARO01088425.1
FARO01166846.1
FARV01268401.1
FARO01056465.1
FARY01079975.1
FARO01115497.1
FARV01268014.1
FARO01146449.1
FARO01125519.1
FARV01270365.1
FARO01166287.1
FARY01395343.1
FAUD01354573.1
BCOC01000052.1
AAWT01055907.1
CCYC016427545.1
FASC01273777.1
FASC01357934.1
FAPX01146530.1
FAQK01307673.1
FASC01357215.1
FASC01356046.1
FASC01346994.1
JRKL01157024.1
FASJ01340229.1
FARY01416866.1
FASJ01347133.1
FASJ01348401.1
FUEF01019544.1
FUEF01021904.1
FUEF01015731.1
FUEF01008851.1
KD310067.1
FUEF01015398.1
FUEF01019133.1
FUEF01008418.1
KI650779.1
FUEF01017180.1
KI647495.1
KD370891.1
FUEF01020358.1
KD416167.1
FUEF01020356.1
FUEF01021917.1
FUEF01011716.1
KD401273.1
FUEF01018056.1
CBTL0110862657.1
FBXV01340724.1
FBXV01210332.1
FLTD01003388.1
FLTG01013409.1
FLTE01003418.1
OBLE01083197.1
LNCG01037412.1
LNCG01034002.1
LNCG01137728.1
LNCG01082584.1
CAJV011673078.1
LNCG01039553.1
LNCG01068075.1
LNCG01216752.1
LNCG01190390.1
ODGO01617651.1
EQ097585.1
MPMK01000347.1
MJUV01032317.1
AEGA01012913.1
QICH01000136.1
QICH01000015.1
KI804768.1
OBIJ01005540.1
CAJW011544236.1
LNCG01150457.1
LNCG01094607.1
LNCG01012533.1
CAJV01592228.1
LNCG01214873.1
LNCG01238838.1
LNCG01108691.1
LNCG01215697.1
LNCG01194674.1
LNCG01221157.1
CAJV01067290.1
LNCG01238350.1
LNCG01119408.1
LNCG01260138.1
LNCG01262062.1
LNCG01086881.1
LNCG01208524.1
LNCG01082625.1
LNCG01251090.1
LNCG01125752.1
LNCG01079120.1
LNCG01086604.1
LNCG01076659.1
LNCG01235095.1
LNCG01087614.1
LNCG01067999.1
LNCG01097052.1
LNCG01184188.1
LNCG01074383.1
LNCG01108159.1
LNCG01224166.1
LNCG01200971.1
LNCG01009354.1
LNCG01236423.1
LNCG01135381.1
LNCG01103913.1
LNCG01093573.1
LNCG01087557.1
LNCG01116814.1
LNCG01133520.1
LNCG01210523.1
LNCG01256582.1
LNCG01153678.1
LNCG01204553.1
LNCG01095115.1
LNCG01043307.1
LNCG01156268.1
LNCG01195184.1
LNCG01254802.1
LNCG01182939.1
LNCG01090525.1
LNCG01077899.1
LNCG01025983.1
LNCG01206741.1
LNCG01055700.1
LNCG01034983.1
LNCG01028728.1
LNCG01104834.1
LNCG01162364.1
LNCG01221735.1
LNCG01022192.1
LNCG01214757.1
LNCG01051290.1
LNCG01204848.1
CAJV012480300.1
PTJQ01427279.1
PTJQ01009230.1
CCJR012284550.1
CCJR010015048.1
PTJQ01460030.1
CCJR011385038.1
PTJP01070735.1
PTJP01461856.1
PTJP01283064.1
PTJP01366797.1
PTJP01274686.1
PTJP01580685.1
PTJP01632300.1
PTJP01550533.1
PTJP01331417.1
PTJP01331551.1
PTJP01331802.1
LXGH01358927.1
LXGH01053885.1
LBLN01056044.1
LBLN01022552.1
LGJC01012754.1
CSTQ01001689.1
JXLM01003595.1
QLOQ01003587.1
ATBX01140614.1
OEIJ01748088.1
ODGO01703566.1
LYGO01000082.1
LXGH01086899.1
LXGH01128668.1
LXGH01523516.1
BBOV01488018.1
OCRR01000564.1
LCTT01034454.1
AEGA01006318.1
LOPT01005227.1
RJJB01007225.1
RJJB01006396.1
AXZU02109789.1
AXZU02096641.1
NCXJ01000458.1
NCWY01000281.1
NCXJ01000070.1
NCXJ01000069.1
NCXJ01000377.1
CAOK01117555.1
CAOK01117118.1
CAOK01120680.1
CAOK01473086.1
CAOK01509545.1
CAOK01447359.1
CAOK01436521.1
CAOK01193249.1
CAOK01507804.1
CAOK01181567.1
CAOK01453463.1
OBIJ01004977.1
OBIJ01008469.1
FVPM01001540.1
OBIJ01009914.1
OBIJ01002044.1
OBIJ01001520.1
LOLC01008808.1
UTFN01000057.1
ATCM03113256.1
LUVX01005582.1
LUVX01036219.1
LUVX01015723.1
LUVX01015174.1
LUVX01053214.1
LUVX01046436.1
LUVX01013264.1
LUVX01033586.1
LUVX01031094.1
LUVX01046488.1
LUVX01029428.1
LUVX01036373.1
LUVX01005510.1
LUVX01038227.1
AQWZ01000306.1
MEHO01469768.1
MEHO01456708.1
MEHO01347643.1
PDBU01046298.1
NIVO01046666.1
MPKX01148115.1
LMVA01099528.1
KD297432.1
LXGH01213293.1
KD096479.1
LXGH01031994.1
LXGH01158734.1
LXGH01100346.1
KD258125.1
LGRI01056663.1
FARO01148611.1
LMAV012515429.1
CCYC016411829.1
AEGA01027464.1
JXPC01139498.1
JXPT01052715.1
KD335287.1
CCJR010061079.1
CZLG011175308.1
CZLG012618309.1
LGJC01123251.1
CBLZ012280861.1
JUGC01000118.1
FCOS01025369.1
ODGO01738024.1
BBOV01499372.1
BBOV01517022.1
CYRZ011651662.1
CYRZ011658150.1
CYRZ010656216.1
CYRZ010494042.1
CYRZ011410667.1
CYRZ011658179.1
CYRZ011185313.1
CYRZ011378235.1
CYRZ010335919.1
CYRZ010715824.1
CYRZ011659476.1
CYRZ011658500.1
ATMG01012271.1
ATMG01010676.1
ATMG01009870.1
ATMG01004541.1
ATMG01003887.1
ATMG01004534.1
ATMG01004111.1
FAQF01275476.1
FASG01360949.1
FARY01012892.1
FAUG01272301.1
FAQS01372758.1
FASG01154632.1
LBLN01040141.1
PRDE01102570.1
BBOV01491205.1
FAPN01216064.1
LMAV010037526.1
CVRD01087709.1
CVRD01007226.1
CEGH01208496.1
OCOE01000310.1
QAVW01002152.1
KE147692.1
LBLN01117761.1
ODGO01593294.1
OEIJ01758529.1
ODGO01307732.1
MPKX01023287.1
CAJX010028871.1
CAJX010835928.1
PRDE01170238.1
LGRI01116315.1
LGRI01045707.1
LGRI01021455.1
LGRI01029688.1
PKGA01127645.1
PKGA01081436.1
FASQ01266110.1
FASQ01266111.1
AFSP02277235.1
MCIT02011536.1
MCIT02039338.1
MCIT02033268.1
MCIT02016987.1
MCIT02048580.1
MCIT02045593.1
FASS01251968.1
FARO01042469.1
JXPE01083023.1
LD330737.1
QVQU01496116.1
ABVX01000754.1
ABVX01000603.1
MWUF01001186.1
MNAD01000132.1
ODGO01562285.1
ASJK01084816.1
LPQZ01077001.1
LPQZ01054036.1
FUEF01017935.1
FUEF01018145.1
NNCF01092809.1
NNCF01104043.1
NNCF01109176.1
NNCF01100423.1
NNCF01084757.1
NNCF01086580.1
NNCF01081309.1
NNCF01077530.1
NNCF01070489.1
NNCF01089434.1
NNCF01071282.1
NNCF01111189.1
NNCF01087440.1
NNCF01097992.1
NNCF01085941.1
NNCF01071116.1
NNCF01096829.1
AHJF01021667.1
CAJX010051063.1
AJQE01000220.1
ODGO01324338.1
JSUE03275762.1
AANU01011917.1
CEGH01230180.1
CEGH01350010.1
CEGH01385625.1
CEGH01368159.1
CEGH01315499.1
CEGH01357302.1
CEGH01280849.1
CEGH01233179.1
CEGH01213753.1
CEGH01377196.1
PJAE01270690.1
PJAE01311695.1
CVTB01000190.1
LGJD01106722.1
LGJD01106218.1
LVEH01005243.1
GL631029.1
GL632610.1
GL633493.1
ANHN02004486.1
KL544978.1
QOUH01097560.1
QOUH01097561.1
QOUH01097564.1
PDMP01002011.1
AGCT01043960.1
LMAV012259317.1
LMAV012925242.1
LMAV010327488.1
CEGH01192326.1
CEGH01364665.1
CEGH01184995.1
CEGH01372663.1
PTJQ01255486.1
PTJQ01508098.1
PTJQ01506349.1
CAJW010003654.1
PTJQ01037733.1
DS482590.1
DS481431.1
LGRI01039459.1
LXGH01487049.1
KD239644.1
LSNX01011976.1
AZHV01000979.1
FARO01144221.1
FARO01005535.1
FARN01314534.1
CAOK01161363.1
CAOK01384272.1
LGJD01082146.1
LOLC01007719.1
CCYC012196025.1
KZ793370.1
CYRZ011631322.1
CYRZ010600704.1
CYRZ010524813.1
CYRZ011623666.1
CYRZ010435355.1
CYRZ010920029.1
CYRZ011567128.1
CYRZ011601336.1
LOLD01002643.1
LMAV012725511.1
CVRD01036949.1
ODGO01490017.1
OEIJ01643181.1
LNCG01076361.1
LNCG01089747.1
LNCG01096861.1
LNCG01239884.1
LNCG01191907.1
LNCG01255907.1
LNCG01224941.1
CEGH01124643.1
AHJF01026881.1
OEIJ01717601.1
FATZ01272982.1
FARY01290063.1
FARY01274794.1
FARY01366012.1
FARY01352435.1
FARY01132017.1
FARY01383028.1
FARY01426026.1
FARY01360457.1
FARY01398033.1
FARY01345520.1
CEGH01291089.1
FLTG01026683.1
FARO01081255.1
LNCG01001922.1
LNCG01229033.1
LNCG01225538.1
LNCG01143320.1
LNCG01243313.1
LNCG01243314.1
LNCG01053334.1
LNCG01088311.1
LNCG01234006.1
LNCG01176650.1
CAJV01230176.1
MDVM02000065.1
ABJO01001958.1
ABJO01001998.1
QGNU01001969.1
QGNU01002617.1
QGNU01000607.1
QGNU01000650.1
CAJW010014417.1
PTEZ01003175.1
BBOV01237325.1
PRDE01195916.1
ODGO01664218.1
ODGO01575741.1
FASH01363609.1
FARV01252724.1
FASG01054899.1
UIRR01003406.1
CVRD01024908.1
PRDE01064520.1
CVRD01096532.1
LXGH01379172.1
AAHX01395781.1
AJKK01001878.1
NIVO01018405.1
NIVO01037815.1
NIVO01063366.1
CCMK013060171.1
CEGH01338978.1
FYAG01079476.1
FYAG01069307.1
FYAF01193504.1
FYAF01170551.1
FYAD01191017.1
FYAD01168064.1
FYAA01156023.1
FYAA01018944.1
FYAG01069305.1
FYAD01191015.1
FYAA01217194.1
FYAF01193502.1
FYAF01193457.1
FYAA01048088.1
FYAD01190970.1
FYAG01069260.1
FYAF01193485.1
FYAD01190998.1
FYAG01069288.1
FYAA01159406.1
FYAD01167794.1
FYAF01170281.1
FYAA01071378.1
FYAG01079731.1
FYAG01070878.1
FYAA01217915.1
FYAD01192588.1
FYAF01195075.1
FYAF01193430.1
FYAG01069306.1
FYAD01191016.1
FYAD01190943.1
FYAG01069233.1
FYAA01159961.1
FYAF01193503.1
FYAA01106269.1
FYAD01191072.1
FYAG01069362.1
FYAA01162744.1
FYAF01193559.1
FYAF01200147.1
FYAG01075950.1
FYAD01197660.1
FYAA01012563.1
FYAA01043199.1
FYAD01197759.1
FYAG01076049.1
FYAF01200246.1
FASB01023137.1
CAJX010053383.1
CAJX010057107.1
CAJX010006108.1
CAJX011973822.1
CAJX010005982.1
CAJX010834235.1
CAJX010150380.1
MPKX01018101.1
MPKX01108594.1
MPKX01190173.1
PRDE01078601.1
CVMW01008519.1
NAGG01005107.1
FARN01344117.1
FARO01159481.1
FARN01271697.1
FARN01320949.1
PRDE01197243.1
PRDE01201713.1
PRDE01148889.1
QKXD01013950.1
NNCF01092529.1
NNCF01078166.1
QZLH01004257.1
LLXH01007126.1
CBVK0108431246.1
CBTL0102204515.1
CBTL0102276970.1
CBTL0106225977.1
LMAV010723999.1
AFSP02263214.1
FARO01099688.1
LXGH01411219.1
CAOK01465505.1
CAOK01479197.1
CAOK01067718.1
CAOK01055865.1
CAOK01397519.1
CAOK01459357.1
CAOK01200762.1
CAOK01171397.1
CAOK01395661.1
CAOK01476203.1
CAOK01121744.1
CAOK01314960.1
CAOK01169946.1
CAOK01516085.1
CAOK01399208.1
CAOK01395363.1
CAOK01378350.1
CAOK01208226.1
CAOK01205604.1
CAOK01432491.1
PRDE01131019.1
QGQP01005788.1
ODGO01685781.1
CBTL0105630973.1
CBTL0108651245.1
CBTL0102638846.1
AFSP02269667.1
QPHP01000146.1
CCMK012667835.1
AEHI01035374.1
LMAV011321785.1
LMAV010795896.1
LMAV010211603.1
LMAV011261533.1
CCYC010901411.1
CCYC013734322.1
CCYC015529179.1
CCYC013388028.1
CCYC014901410.1
JSUV01317741.1
JSUV01339139.1
JSUV01267250.1
JSUV01336849.1
JSUV01119613.1
FAQE01371455.1
CCMK011669637.1
CCMK011736058.1
CCMK011889026.1
CCMK012055193.1
CCMK011344248.1
CCMK011837542.1
CCMK012015415.1
LMAV012298992.1
FARO01021184.1
FARO01003254.1
FASG01262543.1
FAQS01364350.1
NESX01071606.1
QQTR01128978.1
PRDE01104760.1
PRDE01069089.1
PRDE01074175.1
PRDE01076735.1
PRDE01073707.1
PRDE01073559.1
PRDE01078841.1
FASB01006298.1
JXPR01033585.1
ODGO01577755.1
ODGO01605404.1
ODGO01631511.1
ODGO01739432.1
LYFV01000435.1
LYFV01000462.1
QZLG01004845.1
QZLG01010769.1
QGQJ01003212.1
CAOK01268108.1
ODGO01526864.1
QMKN01000580.1
CZLG013794661.1
CZLG012494520.1
CZLG012438437.1
CZLG013805662.1
CZLG011219552.1
CZLG010680958.1
CZLG010900736.1
CZLG011398191.1
CZLG012709344.1
CZLG010718622.1
CZLG011057148.1
CZLG013427563.1
CZLG013739227.1
CZLG013795223.1
CEGH01279357.1
FASC01360792.1
FARO01181460.1
FARO01171007.1
LGJD01074729.1
FASC01074959.1
FARO01113251.1
LGJD01091443.1
FARO01072089.1
FASC01358215.1
FARO01187151.1
FARO01188144.1
FASC01227535.1
LBLN01031026.1
AHJF01029663.1
FARO01149736.1
LXGH01239259.1
LXGH01239267.1
CBTL0101586548.1
LXGH01143507.1
LGJD01050088.1
LBLR01002996.1
LBLR01006496.1
KD396993.1
ABPN01017272.1
CAOK01213001.1
CAOK01252776.1
CAOK01212993.1
CAOK01107393.1
CAOK01111126.1
CAOK01456489.1
CAOK01292919.1
CAOK01216120.1
CAOK01220106.1
CAOK01406490.1
CAOK01131264.1
CAOK01473818.1
CAOK01406438.1
CAOK01218951.1
CAOK01146590.1
CAOK01271548.1
CAOK01425988.1
CAOK01096673.1
CAOK01211643.1
CAOK01187745.1
CAOK01377266.1
CAOK01342800.1
CAOK01347940.1
CAOK01476059.1
CAOK01302346.1
CAOK01445844.1
CAOK01408877.1
CAOK01521077.1
CAOK01465490.1
CAOK01175521.1
LGJD01107383.1
CAJV01013614.1
CAJV01011779.1
CAJV01014031.1
CAJV012587907.1
PJAE01900932.1
PJAE01874064.1
PJAE01817196.1
FARV01245611.1
AXZU02091272.1
ATCM03103829.1
LNSY01266611.1
LNSY01254843.1
FAQG01098421.1
FAQG01251220.1
FAQG01083693.1
JXMZ02165610.1
PRDE01081486.1
FASB01059456.1
BBOV01496211.1
OMKT01027662.1
BBOV01516267.1
AGDA01045069.1
AGDA01049005.1
AGDA01076091.1
AGDA01065995.1
AGDA01062948.1
AGDA01090908.1
AGDA01031138.1
JRLE01004118.1
AGDA01069813.1
KQ035508.1
PRDE01182321.1
CVMW01008878.1
PRDE01062925.1
PRDE01039767.1
CVMW01098925.1
CVMW01132887.1
PRDE01173493.1
CEGH01011558.1
BDMT010580597.1
BDMT010188287.1
BDMT010360206.1
BDMT010300484.1
AFSP02241240.1
LBLN01033855.1
PDFJ01000434.1
PTJQ01337325.1
CCJR012397965.1
PTJP01634093.1
PTJP01213960.1
LNCG01058106.1
QOUH01106100.1
CBTL0105548052.1
FATA01403618.1
LIAE01000206.1
LIAE01004363.1
LIAE01009045.1
LIAE01002224.1
LIAE01001058.1
LIAE01003227.1
LIAE01001432.1
LIAE01004744.1
JPYT01455187.1
UIGX01018821.1
UIGX01026086.1
AHJF01023048.1
ASJN01093695.1
PRDE01147956.1
ASJN01050407.1
ASJL01016400.1
ASJN01013449.1
LGJC01070376.1
KI807801.1
KI809448.1
JXPE01057088.1
FARO01184131.1
FAQG01284774.1
FAQG01259400.1
FAQG01134519.1
FAQG01271199.1
FAQG01282239.1
FAQG01290381.1
PJAE01054048.1
PJAE01054046.1
PJAE01188321.1
PJAD010129398.1
PJAD011114041.1
PJAE01188323.1
PJAE01016603.1
PJAD011314067.1
PJAE01157796.1
PJAE01157804.1
PJAD010060774.1
PJAD010261591.1
PJAE01039542.1
PJAE01186542.1
PJAD010925234.1
PJAD011154704.1
PJAD010989945.1
PJAD010660438.1
PJAE01067974.1
PJAE01215016.1
PJAD010447147.1
PJAE01215015.1
PJAE01215014.1
PJAD011089872.1
PJAD011113080.1
PJAD010319351.1
PJAD010679822.1
PJAE01161998.1
PJAD010714206.1
LBLN01041597.1
LBLN01040576.1
ODGO01542750.1
LMAV012358688.1
LMAV013127950.1
LMAV013220869.1
LMAV010433392.1
JUDZ01001488.1
FARY01146958.1
MBSK01005326.1
LMAV012829051.1
LMAV012486539.1
LMAV012639505.1
FARX01250357.1
PJIR01000173.1
LVEH01003366.1
KB910140.1
PTJP01050238.1
PTJQ01470789.1
PTJP01105250.1
PTJQ01109039.1
PTJQ01521268.1
PTJP01590965.1
PTJQ01178035.1
PTJQ01034839.1
PTJP01517127.1
PTJP01108620.1
KD455995.1
LGJC01015857.1
LGJD01059490.1
LGJD01022240.1
CAJX010028056.1
CAJX010030977.1
FARY01116490.1
PRDE01123626.1
LIAE01005969.1
CVMW01078091.1
JSUE03093821.1
AANU01156210.1
UXGB01013866.1
UXGB01053543.1
UXGB01037697.1
UXGC01001222.1
UXGB01013323.1
PDMP01002983.1
AFSP02308542.1
AFSP02228959.1
KN671326.1
FLTD01003276.1
GL633561.1
FASH01226419.1
AFSP02274762.1
LNCG01166269.1
LNCG01123673.1
LNCG01084954.1
LNCG01255612.1
CBTL0104885762.1
CBTL0110630598.1
LXGH01281125.1
LXGH01211852.1
BDGN01024697.1
QMFH01068359.1
BDGN01024962.1
QLPN01007431.1
BDGN01024454.1
LBLN01047450.1
AFSP02248411.1
CAOK01401897.1
CAOK01472285.1
CAOK01436584.1
CAOK01424676.1
MPKX01215543.1
CCMK012898191.1
CCMK012265008.1
CCMK011071100.1
CCMK012836721.1
CCMK010229501.1
CCMK012826101.1
CCMK012647571.1
KV883859.1
LXGH01365454.1
LXGH01087052.1
LXGH01397791.1
LXGH01142226.1
LXGH01383898.1
LXGH01146773.1
FAPN01216114.1
CCYC016620835.1
AFSP02230685.1
AFSP02258954.1
AFSP02260267.1
AFSP02257116.1
LGJC01020532.1
FASQ01265818.1
FASG01073573.1
FAQS01350577.1
FARP01112221.1
FAQS01391907.1
FASG01099576.1
FUEF01017679.1
BBOV01519800.1
LVEH01008813.1
MJUV01042023.1
MJUV01058186.1
FXDY01002080.1
FXDS01006080.1
FXDS01002469.1
CCMK012149296.1
CCMK012184197.1
PRDE01069226.1
PRDE01097079.1
MTPI01001425.1
OEOB01123764.1
LRGB01008624.1
AUPI01041061.1
KQ003297.1
AJKK01118734.1
AUPI01155180.1
CEGH01085342.1
FAPN01202298.1
QNTS01036785.1
QNTS01052539.1
QNTS01030778.1
QNTS01030332.1
FARB01494875.1
FASQ01269741.1
AFSP02310792.1
AFSP02280036.1
AFSP02283988.1
LXGH01213891.1
NNCF01080817.1
NNCF01093909.1
NNCB01001643.1
NNCB01001333.1
NNCB01001139.1
NNCB01002234.1
NNCB01002141.1
NNCB01005761.1
NNCB01001168.1
KL544973.1
BEZZ01202419.1
KL544311.1
KL551845.1
MWMC01026200.1
ODGO01641265.1
NFME01110205.1
KL552059.1
KL557288.1
CAJX010056841.1
LXGH01406620.1
FAUG01249279.1
FAUG01311763.1
BATV01139743.1
BATV01091466.1
BASP01140354.1
LMTP011667121.1
FUEF01010296.1
FUEF01018704.1
FUEF01013747.1
KI646018.1
LMAV010354180.1
ODGO01557082.1
CCYC016678001.1
CEGH01267067.1
MPKX01073523.1
MPKX01078342.1
FLTG01021271.1
FLTC01004110.1
MPKX01079555.1
MPKX01212577.1
MPKX01188849.1
MPKX01036659.1
MPKX01094173.1
MPKX01073751.1
MPKX01033453.1
PTJQ01141798.1
PTJQ01412681.1
NIVO01021759.1
LXGH01007629.1
FAPN01218394.1
FARO01162458.1
FARY01275371.1
FARV01252576.1
LNCG01047553.1
LNCG01178631.1
LNCG01165390.1
LNCG01197097.1
LNCG01026717.1
LNCG01110777.1
LNCG01182614.1
LNCG01099661.1
LNCG01239877.1
LNCG01032110.1
FASG01372563.1
FXDS01002115.1
NESX01082349.1
OFEX01002825.1
CEGH01351471.1
PRDE01109331.1
AFSP02304878.1
CZLG013962918.1
FAUD01201755.1
FAUD01398831.1
FAUD01392019.1
FAUD01399148.1
AFSP02255606.1
CCYC010378766.1
MVNX01002024.1
MVNX01002143.1
MVNX01002252.1
FASB01012139.1
JXPE01030339.1
PRDE01053194.1
LGJD01024402.1
FASQ01268901.1
FASG01372051.1
FARP01328488.1
FAUB01272505.1
FAUB01275868.1
CBTL0105572251.1
AFSP02309495.1
LGJC01087744.1
LGJC01009579.1
FXDY01004870.1
BEWY01030909.1
CCYC015894071.1
MQQX01001442.1
LOLD01000669.1
RQSQ01000102.1
FASQ01274658.1
FAUD01373549.1
FATA01399288.1
LXGH01335042.1
LXGH01492404.1
LBLN01041762.1
LBLN01045577.1
LBLN01046324.1
LXGH01216259.1
LBLN01045578.1
FARO01151731.1
MATP01010205.1
QMFK01005304.1
FASQ01181739.1
FAQS01368042.1
FASG01346038.1
FASG01372700.1
FARV01254451.1
FASQ01221201.1
FASQ01274137.1
FAUB01278909.1
FATI01268511.1
FARV01235883.1
FASQ01276509.1
FASQ01259833.1
FAUB01266648.1
FARV01189156.1
FARO01034553.1
LXGH01318843.1
CAJV011733684.1
CAJV01102178.1
CAJV01115148.1
LNCG01040996.1
LBLN01051423.1
LBLN01094552.1
LYTB01026724.1
CEGH01145581.1
CEGH01221467.1
CEGH01205553.1
MPKX01115346.1
PRDE01191199.1
FAUD01401582.1
ADDD02228335.1
LUVX01043311.1
LXGH01351073.1
AUPI01139117.1
LXGH01198326.1
LXGH01341804.1
LBLN01051642.1
MATP01012941.1
LMYL01003155.1
CAJX010004254.1
CAJX010029457.1
CAJX010051781.1
CAJX010054134.1
FAQZ01154245.1
FAQZ01225395.1
FAQZ01260284.1
FAQZ01031800.1
FAQZ01227874.1
PTJP01498025.1
PTJP01565772.1
PTJP01135446.1
PTJP01052326.1
PTJP01115956.1
PTJP01467121.1
PTJP01606819.1
PTJP01415995.1
CAJV01064007.1
CAJV01111042.1
PTJP01382681.1
PTJP01406302.1
PTJQ01116641.1
PTJQ01343213.1
PTJP01399096.1
PTJP01581341.1
PTJQ01334863.1
PTJQ01162386.1
PTJQ01053044.1
PTJP01268037.1
PTJP01321285.1
PTJQ01320330.1
PTJQ01291976.1
PTJP01398279.1
PTJP01082469.1
PTJP01352223.1
PTJQ01317816.1
PTJP01454048.1
PTJQ01361257.1
PTJQ01344365.1
PTJQ01409547.1
PTJQ01310629.1
PTJQ01186698.1
PTJQ01457601.1
PTJQ01256804.1
PTJQ01297351.1
PTJQ01290725.1
PTJQ01004839.1
PTJP01197494.1
PTJQ01475619.1
PTJQ01297974.1
PTJQ01543918.1
PTJP01333950.1
PTJQ01456591.1
PTJQ01384649.1
PTJP01464788.1
PTJQ01330609.1
PTJP01573882.1
EQ999109.1
PRDE01197079.1
LBLN01069725.1
LBLN01037148.1
LMAV010910904.1
AOSB01000068.1
LUVX01000732.1
FARO01106182.1
CCYC011803776.1
LMAV012293711.1
CAJX010055130.1
OEIJ01522242.1
OEIJ01457800.1
MCIT02005401.1
MCIT02030162.1
MCIT02008819.1
AFSP02248358.1
KE118575.1
LGRI01063603.1
CCJR011085199.1
MEHO01585210.1
MDWA01000129.1
MBRZ01000152.1
NEVG01002470.1
AFSP02308677.1
NKQP01001623.1
CAOK01261125.1
CAOK01371428.1
CAOK01112542.1
CAOK01358922.1
CAOK01145763.1
CAOK01372645.1
CAOK01468925.1
CAOK01489624.1
CAOK01258589.1
CAOK01316941.1
CAOK01287886.1
UWOG012706647.1
UWOG012662783.1
LGJD01063390.1
QGNU01003379.1
CAOK01160017.1
CAOK01123157.1
CAOK01215504.1
CAOK01352337.1
CAOK01443347.1
CAOK01474358.1
CAOK01290382.1
CAOK01193997.1
CAOK01042290.1
CAOK01229210.1
CAOK01229211.1
LBLR01018134.1
KD341905.1
LGJD01008852.1
LBLN01065210.1
LXGH01347857.1
LBLN01034459.1
LBLN01037019.1
LBLN01066049.1
UIGX01055981.1
FARY01338965.1
FATZ01279319.1
FARY01234083.1
FARY01390370.1
FARY01374710.1
FARY01373440.1
FARY01377694.1
FARY01417582.1
FARN01338317.1
FATZ01280049.1
FARY01416218.1
FARY01417895.1
FATZ01219367.1
AFSP02234917.1
LYFV01001144.1
PDMP01007581.1
CEGH01191930.1
FXEF01004244.1
LNCG01170711.1
AMPH01028307.1
JH880164.1
FARY01353300.1
LBLN01052384.1
LBLN01052388.1
LGRI01061821.1
LGRI01041645.1
QKXD01017951.1
FARV01245206.1
AFSP02267791.1
AFSP02291834.1
CVRD01096080.1
CVRD01013122.1
QLPK01010831.1
CVRD01091792.1
CVRD01078507.1
CVRD01026196.1
CVRD01013663.1
CVRD01101004.1
CVRD01063263.1
LXGH01410472.1
LXGH01400382.1
LXGH01513123.1
LXGH01203054.1
PDMP01002368.1
PDMP01003937.1
PDMP01006201.1
PDMP01002835.1
PDMP01006012.1
KE116261.1
CCYC016183167.1
CCYC015336854.1
CYSQ012438600.1
QQTR01084579.1
FASC01150976.1
FARO01034741.1
FARN01338953.1
FASC01361346.1
FASC01326544.1
KD463482.1
KD409525.1
MEHO01494046.1
PJAE01822148.1
LGJC01079090.1
LGJC01046362.1
ODGO01683024.1
ODGO01722561.1
CSTN01000701.1
CCMK013062626.1
FXDS01001725.1
AFSP02265756.1
AGCT01022301.1
AGCT01024622.1
AGCT01029618.1
FASG01284686.1
CEGH01111231.1
CEGH01115678.1
AMZP02005730.1
LXGH01114113.1
LXGH01350725.1
LXGH01429324.1
LGRI01076922.1
JXPE01040755.1
FXEB01010176.1
FXDT01000833.1
JRKL01126470.1
LMVA01096821.1
KV884229.1
MLJF01005943.1
LXGH01483533.1
PXWD01001048.1
FUEF01019823.1
LBLN01079695.1
PTJP01150698.1
CCMK012987775.1
CCMK012593214.1
CCMK012438700.1
CCMK012439079.1
PRDE01092506.1
PRDE01095434.1
AABL01004894.1
FASS01241736.1
KE118413.1
NAGG01005383.1
FARO01197273.1
PEDP01005835.1
FVPM01003598.1
OBIJ01002792.1
OBIJ01004288.1
OBIJ01009711.1
FVPM01002048.1
OBIJ01002771.1
OBIJ01001687.1
OBIJ01000562.1
FVPM01004715.1
FVPM01001880.1
OBIJ01005715.1
FVPM01002279.1
FVPM01002136.1
OBIJ01005916.1
FLTF01011970.1
OBIJ01002821.1
OBIJ01002293.1
OBIJ01003357.1
FVPM01002843.1
FVPM01004618.1
OBIJ01004987.1
OBIJ01000729.1
OBIJ01001737.1
OBIJ01007153.1
CAOK01511080.1
CAOK01163494.1
CAOK01495739.1
CAOK01122190.1
CAOK01317647.1
CAOK01445070.1
CAOK01345233.1
CAOK01108042.1
CAOK01069254.1
MEHO01645445.1
MEHO01293366.1
MEHO01414192.1
MEHO01525652.1
MEHO01542168.1
MEHO01308900.1
MEHO01386977.1
PTJQ01286835.1
LMVA01101177.1
PTJQ01525700.1
AZRP01024005.1
AZRP01024378.1
AFSP02258308.1
LBLN01057666.1
LBLN01038665.1
CAOK01431261.1
CBTL0104538497.1
CBTL0101688594.1
CBTL0104596817.1
FUEF01020607.1
LTAH01024741.1
LTAH01023069.1
LTAH01071201.1
LTAH01106198.1
LTAH01087012.1
LTAH01070201.1
LTAH01091875.1
LTAH01119274.1
FUEF01020244.1
LTAH01057390.1
LTAH01127057.1
LTAH01130140.1
LTAH01009145.1
LTAH01105638.1
LTAH01031202.1
CEGH01193306.1
CEGH01210558.1
CEGH01134044.1
CEGH01270407.1
CEGH01320812.1
CEGH01237147.1
CEGH01185672.1
BBOV01507150.1
PRDE01150988.1
PJAD010363562.1
PJAD011420739.1
PJAE01910778.1
FASG01372583.1
FARV01232001.1
FASQ01265168.1
FASG01377681.1
FASQ01274606.1
FAQS01411775.1
FASQ01278323.1
FAST01121411.1
CZLG013826674.1
MCIT02042767.1
MCIT02010834.1
MCIT02060369.1
MCIT02068607.1
MCIT02021065.1
MCIT02062284.1
FARO01170636.1
LNCG01222333.1
PTJP01031393.1
LNCG01244488.1
LNCG01069633.1
PTJP01328351.1
PTJP01390530.1
LNCG01085462.1
LNCG01105114.1
AFSA01586040.1
LNCG01257704.1
LNCG01183048.1
PTJP01097537.1
PTJP01195083.1
OEJZ01095081.1
PTJP01254990.1
AFSA01757478.1
PTJP01323013.1
CAJV01067577.1
PTJP01058943.1
AFSA01815776.1
CAJV01163765.1
AFSP02273136.1
NRLH01000056.1
KL770244.1
LXJT01036625.1
LXJT01036719.1
AFSP02291064.1
CEGH01068984.1
CVRD01107391.1
CVRD01107392.1
FARZ01197818.1
CAOK01490930.1
CAOK01412801.1
CAOK01533719.1
LXGH01350056.1
FASX01169522.1
ASJN01009803.1
ASJN01087476.1
LNCG01103117.1
LNCG01005238.1
LNCG01163930.1
LNCG01019143.1
LNCG01227574.1
LNCG01144699.1
LNCG01078669.1
LNCG01078069.1
CAJV01100177.1
RDBE01000013.1
MPGU01004078.1
LXGH01174989.1
FARO01103146.1
LXGH01174994.1
LXGH01218607.1
MQQU01000810.1
LK262461.1
CAOK01376792.1
CAOK01421599.1
CAOK01377095.1
CAOK01512933.1
CAOK01379576.1
CAOK01282613.1
CAOK01238248.1
CAOK01239920.1
CAOK01334841.1
FVPM01002716.1
FVPM01002954.1
OBIJ01000661.1
FVPM01001353.1
OBIJ01004029.1
AWGZ01354749.1
LXGH01165365.1
CAJV01015694.1
CAJV011483234.1
CAJV01129308.1
CAOK01416611.1
CAOK01321872.1
AFSP02310971.1
FAQE01402985.1
FAQE01395190.1
FAQF01268517.1
ODGO01630186.1
LOLC01009459.1
CEGH01167286.1
CAJV01059109.1
CAJV01061950.1
PTJQ01320084.1
PTJP01336183.1
PTJP01003830.1
PTJQ01168674.1
PTJQ01348505.1
PTJQ01291889.1
PTJQ01302200.1
PTJQ01209110.1
PTJP01338211.1
CM009733.1
PTJP01182504.1
PTJP01603098.1
PTJP01635488.1
PTJP01218932.1
PTJP01355508.1
PTJQ01078492.1
PTJP01063085.1
PTJQ01353849.1
PTJQ01266821.1
PTJQ01251673.1
CCMK012856661.1
FUEF01015608.1
FUEF01015120.1
MCIT02045976.1
MCIT02083506.1
MCIT02085091.1
MCIT02050039.1
MCIT02059796.1
MCIT02019069.1
CAJV01066067.1
CAJV01168287.1
AFSA01600404.1
GL466574.1
GL465445.1
LBLN01048376.1
LBLN01071956.1
CEGH01080703.1
CEGH01109687.1
CEGH01102918.1
CEGH01269510.1
LNCG01090054.1
LNCG01076639.1
LOBD01000105.1
KD324105.1
LXGH01269372.1
FARO01184997.1
CBTL0111480386.1
CBTL0111480392.1
CAJW012670660.1
LXGH01504723.1
LGRI01059072.1
LXGH01516099.1
AFSP02247080.1
FUEF01021485.1
FUEF01021486.1
FUEF01022259.1
AAHY01765873.1
AAHY01768794.1
ODGO01611020.1
OEIJ01665656.1
FASQ01277457.1
PRDE01151542.1
PRDE01109591.1
MATU01129688.1
CEGH01053293.1
PTEZ01006204.1
EQ982697.1
LVEH01007898.1
LVEH01007899.1
CBTL0102696646.1
CBTL0101100370.1
CCJR012254535.1
CCJR011291759.1
CAJV012609776.1
CAJV01272524.1
CAOK01116823.1
ODGO01578747.1
LOLC01001628.1
PEKY01007992.1
MATP01009813.1
NAAK01000030.1
FYAE01098249.1
FYAB01234688.1
PRDE01056417.1
FARO01019710.1
PRDE01135118.1
PRDE01063857.1
PRDE01058181.1
PRDE01043830.1
NFME01145920.1
AFSA01819687.1
ATCM03092727.1
LMAV011025320.1
LMAV011804671.1
LMAV010463004.1
LMAV011742085.1
MCIT02086630.1
MCIT02027684.1
FARX01247330.1
JACN01193269.1
JACL01072787.1
JACL01073839.1
REGV01040991.1
REGV01001513.1
LIAE01001533.1
LBLN01108950.1
CEGH01261135.1
OCOE01000425.1
LK138609.1
PRDE01055583.1
CBTL0102812459.1
ODGO01609204.1
LGRI01119246.1
CVMW01101634.1
CAJW012539894.1
CAJW012373471.1
CCYC015074783.1
ADDD02180943.1
KB464634.1
AFFI02002165.1
FARO01122999.1
LGRI01072929.1
LGJD01022478.1
KD336771.1
LGJD01040589.1
LGJD01076202.1
FLTG01019834.1
LXGH01204613.1
LXGH01120400.1
LXGH01316456.1
AAHY01780295.1
AAHY01766140.1
AAHY01766210.1
AAHY01770936.1
AAHY01767438.1
AAHY01766005.1
MEHO01516302.1
MEHO01521904.1
MEHO01397216.1
MEHO01290628.1
MEHO01403209.1
LACS01021415.1
FLTG01023829.1
MATP01007062.1
CAJX010003204.1
FASB01178403.1
LXGH01387948.1
LXGH01135883.1
LBLR01011576.1
CEGH01213162.1
CEGH01091586.1
CEGH01352804.1
FASB01272474.1
FAQS01398158.1
JSUV01469480.1
JSUV01143691.1
LXGH01286133.1
LYTB01028994.1
AFFI02002398.1
LYTB01025578.1
LYTB01029021.1
LNCG01189389.1
LLWS01041856.1
LBLN01046808.1
FARV01209432.1
FARO01008729.1
JRKL01164799.1
JXLM01000087.1
ODGO01528667.1
ODGO01696982.1
OEIJ01527158.1
LXGH01024845.1
LXGH01211229.1
AUPI01029266.1
UWOF012214570.1
AUPI01128949.1
CAJW010002819.1
CEGH01174885.1
CEGH01112524.1
CEGH01048812.1
CEGH01111764.1
CEGH01046194.1
CEGH01372790.1
CEGH01249367.1
CEGH01356346.1
CEGH01295112.1
CEGH01246273.1
LGRI01120075.1
CEGH01242135.1
ATAC01002774.1
PJAD010496455.1
CCYC013973044.1
CAFC02305672.1
OEIJ01533210.1
LXGH01498253.1
LBLN01099990.1
LBLN01125423.1
LVEH01024314.1
PWDA01000163.1
AWGZ01368483.1
LOLC01004415.1
CSTQ01004073.1
CSTQ01003926.1
CSTQ01002452.1
LOLC01005200.1
NCHW01000997.1
CAOK01238304.1
CAOK01472593.1
CAOK01363796.1
CVRD01077201.1
CVRD01076943.1
FASJ01349972.1
FASJ01174010.1
FASJ01257143.1
FASJ01330707.1
FASJ01293504.1
FASJ01326589.1
FASJ01173325.1
FARV01199522.1
LGJD01085749.1
FARX01198443.1
FUEF01009058.1
FUEF01006777.1
LGRI01112259.1
FARO01031589.1
LM524712.1
LGJD01055369.1
PRDE01006299.1
FASJ01351245.1
FAQC01076834.1
FASJ01099738.1
FAQG01027656.1
AFSP02273375.1
FUEF01009090.1
FUEF01020068.1
CBTL0104595163.1
FARX01320178.1
FARX01346428.1
FARX01348358.1
LVHJ01045911.1
LGRI01012239.1
LBLN01097644.1
LGRI01013664.1
LXGH01325435.1
LGRI01020688.1
LGRI01020698.1
LGRI01040276.1
LGRI01099219.1
LXGH01440851.1
LGRI01061476.1
LXGH01231498.1
LXGH01456836.1
LMVA01103622.1
LGRI01086310.1
LGRI01086314.1
LBLN01056629.1
LGRI01113868.1
LGRI01115038.1
LBLR01019409.1
MEHO01524132.1
MEHO01463794.1
LBLN01062496.1
AGHY01001210.1
LBLN01062810.1
LXGH01221530.1
ATBX01256991.1
PKML01067593.1
ATBX01128782.1
LGJC01049214.1
LGJC01073860.1
LGJC01119714.1
LGJC01006745.1
LGJC01015230.1
LK122995.1
FXDU01005330.1
PRDE01110794.1
PRDE01154514.1
LXGH01461180.1
LXGH01064160.1
LXGH01320578.1
LXGH01130295.1
LXGH01051181.1
LXGH01071695.1
LXGH01253885.1
FASQ01229519.1
FAQS01374482.1
FAQG01248577.1
FAQG01270200.1
FAQS01315081.1
FAQS01335868.1
FAQG01281141.1
FAQG01240761.1
FAQG01262700.1
FAQG01273253.1
FAQS01192484.1
FAQS01378956.1
FAQG01262461.1
FAQG01263789.1
FAQS01416348.1
FAQG01259425.1
FAQS01290537.1
FAQS01362295.1
FAQG01291118.1
FAQS01410668.1
FAQG01275376.1
FAQS01414157.1
FAQG01191745.1
FAQG01161926.1
FAQG01285194.1
FAQS01410142.1
FAQG01287850.1
FAQS01396566.1
FAQG01237389.1
FAQS01417781.1
FAQG01277719.1
FAQG01295559.1
FAQS01402350.1
FAQS01415230.1
FAQG01270082.1
FAQS01418099.1
FAQS01392591.1
FARX01393667.1
FARO01059632.1
FARO01165293.1
FARO01191213.1
PPNK02000399.1
FASB01290291.1
FASB01114095.1
LVLJ01002169.1
LVLJ01003042.1
LVLJ01001567.1
LVLJ01001857.1
PRDE01088081.1
CEGH01237213.1
LYGX01000018.1
ODGO01729235.1
LOLC01007121.1
PRDE01101590.1
PRDE01010187.1
PRDE01101658.1
JXPO01096546.1
CAJX010002908.1
LTAH01057864.1
LTAH01030908.1
LTAH01052030.1
JXOW01136175.1
LIAE01003474.1
CEGH01055136.1
NIZD01208705.1
LYTC01026736.1
LYTC01034459.1
LYTC01039027.1
LYTD01038502.1
LYTC01039013.1
FARY01286128.1
FARY01298877.1
FARX01341088.1
FARY01135784.1
MATP01010921.1
JUDZ01005588.1
AFSP02254857.1
AFSP02296203.1
AFSP02264068.1
AFSP02298431.1
AFSP02304479.1
AFSP02306317.1
AFSP02306898.1
FASG01214300.1
UXGB01060882.1
MCIT02078399.1
BAUK01085165.1
CVMW01070840.1
CVMW01141861.1
CAJV01199242.1
LNCG01223022.1
CAJV01459981.1
CAJV012487171.1
LVEH01028373.1
LVEH01030548.1
LVEH01011140.1
LVEH01006699.1
LVEH01014657.1
LVEH01009946.1
LVEH01039207.1
LVEH01011747.1
LVEH01054560.1
KZ992172.1
LK115931.1
PKSH01009865.1
PKSH01013506.1
CAOK01283070.1
CAOK01350703.1
PDMP01000970.1
ODGO01653403.1
PNFI01000429.1
LBLN01058982.1
LBLN01042782.1
LD127669.1
LD260145.1
CCMK012701321.1
CZLG013466413.1
CZLG011303536.1
CZLG012448590.1
CZLG013465388.1
CZLG010947098.1
CZLG011139685.1
CZLG010865881.1
CZLG012646692.1
CZLG010195976.1
CZLG011256699.1
CZLG012803512.1
CZLG011142731.1
CZLG012831962.1
CZLG011389376.1
CZLG012218960.1
CZLG013898241.1
CZLG012536698.1
LXGH01445274.1
LXGH01166807.1
LXGH01032344.1
PRDE01182147.1
CCYC016113995.1
AACV01033252.1
CCYC015188529.1
CCYC015646878.1
LXGH01367538.1
FASQ01272360.1
FARP01305478.1
FASQ01277764.1
FASQ01278324.1
LXGH01506798.1
PDMP01004387.1
PDMP01006073.1
PDMP01006880.1
PDMP01002905.1
PDMP01007778.1
PDMP01006409.1
PDMP01006344.1
PJIQ01000062.1
PVQG01000213.1
PVQH01000203.1
LTDX01000056.1
PVQI01000205.1
MUZS01001680.1
CVMW01136595.1
ODGO01596439.1
CAOK01498326.1
CAOK01526401.1
CAOK01414953.1
CAOK01495185.1
CAOK01180474.1
CAOK01341269.1
CAOK01134509.1
CAOK01379637.1
CAOK01450918.1
CAOK01367241.1
AGQR02006847.1
CBLZ012157968.1
OEIJ01754617.1
LLWS01033367.1
LNCG01076533.1
MCIT02067292.1
MCIT02051581.1
MCIT02030709.1
MCIT02080236.1
MCIT02019360.1
MCIT02006319.1
MCIT02069663.1
MCIT02048406.1
PTJP01563824.1
MCIT02056435.1
MCIT02081769.1
MCIT02080499.1
MCIT02075346.1
FASC01346160.1
FASC01346334.1
FASC01346819.1
FARO01013573.1
LXGH01114120.1
LXGH01214020.1
FLTB01000499.1
PDBU01045744.1
PDBU01004618.1
PDBU01004684.1
CBMN011304605.1
CZLG011147114.1
CAJX010049920.1
AHJF01010369.1
GG729882.1
ODGO01729498.1
OCSC01000309.1
QMFK01005443.1
CCMK012982795.1
CCMK012899539.1
CCMK012935132.1
CCMK012917871.1
CBTL0109594740.1
EQ227696.1
EQ224026.1
EQ226428.1
OCZR010382163.1
ATCM03114840.1
LMTP010986290.1
KN714647.1
CAOK01213159.1
CAOK01172208.1
CAOK01514127.1
CAOK01318063.1
CAOK01481269.1
CAOK01537620.1
CAOK01255791.1
CAOK01490510.1
CAOK01067299.1
CAOK01129748.1
CAOK01367069.1
CAOK01210865.1
CAOK01430345.1
CAOK01525250.1
CAOK01134455.1
CAOK01313503.1
CAOK01134868.1
CAOK01340301.1
CAOK01296769.1
CAOK01262727.1
CAOK01412527.1
CAOK01229910.1
CAOK01405491.1
CAOK01308944.1
CAOK01198045.1
CAOK01277786.1
CAOK01373087.1
CAOK01219245.1
CAOK01506150.1
CP005786.1
AAHX01416832.1
JMRU01002622.1
CAOK01201113.1
CAOK01256137.1
CAOK01458240.1
CAOK01167930.1
CAOK01215533.1
CAOK01491273.1
CAOK01488080.1
CAOK01544330.1
FXDY01001522.1
FXDT01003704.1
FXDS01002387.1
FXEC01007876.1
FXDY01002533.1
CEGH01249640.1
ODGO01487119.1
PTJP01072307.1
MCIT02060056.1
MCIT02084480.1
MCIT02086149.1
FASG01353204.1
FAQS01348529.1
FARV01225836.1
FARW01323669.1
FARW01312375.1
FARW01325194.1
FARW01322769.1
FARW01324388.1
FARW01305846.1
FARW01322977.1
PRDE01091938.1
MJUV01018431.1
MJUV01040742.1
CEME01000104.1
JXOZ01007541.1
JXPA01008285.1
KB463302.1
CEGH01277254.1
CEGH01251848.1
CEGH01363734.1
CEGH01307340.1
CEGH01337238.1
CEGH01125260.1
CEGH01145114.1
PRDE01090977.1
NIZD01061384.1
FLTF01004040.1
LGJC01097068.1
KL550931.1
NWMT01000183.1
CEGH01239376.1
LGJD01071645.1
LGJD01098858.1
FAQG01290163.1
PRDE01114729.1
AZHM01237902.1
REGV01079888.1
LVEH01017947.1
LVEH01036276.1
AFSP02228231.1
LGRI01092305.1
LGRI01079431.1
BBOV01522460.1
MATP01004642.1
MATP01006376.1
FASL01220498.1
LXGH01493826.1
AEGA01015680.1
NIUS012485691.1
NIUS011853159.1
OEIJ01470679.1
LOLD01002443.1
FASB01021464.1
LBLN01087748.1
EQ984725.1
CAJX010980576.1
ASPP01012529.1
CAOK01172253.1
CAOK01250424.1
LMAV012557204.1
LMAV010316691.1
LOLC01007701.1
MCIT02075583.1
MCIT02031475.1
MCIT02083502.1
MCIT02028419.1
CVMW01103566.1
AFSP02264249.1
AFSP02234162.1
AORQ01043325.1
AORQ01044741.1
AORQ01042109.1
AORQ01000352.1
AORQ01000303.1
MCIT02080539.1
MCIT02086515.1
LNCG01193784.1
LNCG01074323.1
LNCG01004081.1
LNCG01106936.1
LNCG01151467.1
LNCG01097225.1
LNCG01232240.1
LNCG01236966.1
ALYI01000109.1
CAOK01510964.1
CAOK01500690.1
CAOK01366496.1
LGJD01103349.1
CAOK01331070.1
FASQ01274943.1
ADDD02185652.1
ADDD02257198.1
ADDD02188252.1
MCGX01070993.1
ADDD02198335.1
LXGH01414042.1
LXGH01276231.1
LXGH01475849.1
LXGH01215653.1
LXGH01139406.1
LXGH01292607.1
LXGH01138375.1
LXGH01024288.1
PRDE01087340.1
MCIT02054785.1
MCIT02020824.1
MCIT02075793.1
MCIT02035767.1
MCIT02036986.1
MCIT02073964.1
MCIT02082346.1
MCIT02018263.1
MCIT02026077.1
MCIT02037424.1
MCIT02051635.1
MCIT02009802.1
MCIT02072750.1
MCIT02080407.1
PTJP01593534.1
LNCG01233819.1
LNCG01039427.1
LNCG01122744.1
CAJV01104721.1
AFSA01663849.1
LNCG01053670.1
LNCG01186512.1
LNCG01131107.1
LNCG01047193.1
LNCG01113483.1
LNCG01044397.1
LNCG01226002.1
LNCG01005705.1
LNCG01025660.1
CAJV012608183.1
LNCG01229445.1
LNCG01197018.1
LNCG01165795.1
LNCG01135517.1
LNCG01184527.1
LNCG01235298.1
LNCG01118804.1
LNCG01225785.1
LNCG01235787.1
LNCG01045735.1
LNCG01197640.1
LNCG01118494.1
LNCG01223648.1
LNCG01147786.1
LNCG01005872.1
LNCG01026036.1
LNCG01072700.1
LNCG01203576.1
LNCG01231176.1
LNCG01188192.1
PTJQ01543812.1
PTJQ01227336.1
PTJQ01126290.1
PTJQ01035183.1
CCJR010019282.1
CAJV01007798.1
FASG01240329.1
LVEH01004873.1
CAJV01025346.1
CAJV01023597.1
CAJV01101983.1
LOLC01005097.1
ODGO01644310.1
FARY01255199.1
FATA01227580.1
CZLG011223474.1
FARO01143700.1
FARO01119966.1
FARO01134697.1
FAPX01099611.1
FARO01108590.1
FARO01099977.1
FARO01112489.1
FARO01022397.1
FARO01169053.1
ASJN01042024.1
KD458217.1
BEWY01012338.1
FARY01295509.1
AHJF01015027.1
FASB01181274.1
CCMK010939714.1
CCMK012876049.1
CCMK012743347.1
CEGH01092612.1
FLTD01006026.1
FAUD01356718.1
BBOV01514667.1
PDMP01003158.1
CCMK011838787.1
CCMK011039847.1
UIGX01050621.1
NKXL01335770.1
FUEF01010886.1
LMAV010985895.1
LMAV010247047.1
LMAV011454214.1
FASB01320727.1
CEGH01341290.1
CEGH01358325.1
CEGH01252965.1
CEGH01342890.1
LXGH01211604.1
LXGH01491425.1
LXGH01002067.1
MATP01005170.1
LXGH01387561.1
AWUE01005610.1
MCIT02074889.1
MCIT02031388.1
MCIT02048859.1
MCIT02069271.1
FAQG01042582.1
ODGO01688108.1
BEYV01031043.1
CCMK011398294.1
CCMK011475994.1
CCMK011659068.1
AUPI01019489.1
AUPI01106769.1
CAJW012545253.1
AJKK01104517.1
FXDY01003379.1
FXDY01006395.1
JXPT01025944.1
KB463242.1
BBOV01498515.1
BBOV01409403.1
LXGH01188300.1
KI808066.1
MJUV01040003.1
AFSP02253625.1
LXGH01395763.1
FARN01279458.1
FARO01128239.1
JMCE01002435.1
JMCE01002425.1
FAPX01006592.1
FAPX01048859.1
FARO01008440.1
FAPX01049527.1
MCIT02009190.1
MCIT02002856.1
PRDE01042646.1
UCOL01013113.1
KQ037053.1
KQ119082.1
AYZY01097064.1
AJKK01160083.1
OFEX01001160.1
OFEX01001164.1
OFEX01001165.1
CCMK012369639.1
CCMK013062138.1
LBLN01023755.1
LVLJ01000308.1
LVLJ01003525.1
FARV01233139.1
JSUV01101120.1
AFSP02294685.1
CEGH01258171.1
CEGH01057753.1
CEGH01386750.1
CEGH01123896.1
CEGH01324912.1
CEGH01069199.1
LXGH01219713.1
AHJF01022098.1
AHJF01027228.1
LK180905.1
FAUD01387112.1
FLTD01007043.1
LOLC01003543.1
ADDD02111726.1
FXDZ01008399.1
FXDW01005797.1
FXDY01004787.1
CCYC014250732.1
AWUE01005436.1
FARX01067161.1
QYSC01099346.1
AFSP02257149.1
AFSP02298679.1
CEGH01360380.1
CEGH01172694.1
CCMK012363364.1
CCMK012745394.1
CCMK012745393.1
CBTL0111055268.1
NPHV01059037.1
MATU01075900.1
LMZG01016937.1
QMFH01013927.1
QMFH01012291.1
BDGN01023930.1
BDGN01025517.1
BDGN01024014.1
QMFH01053041.1
BDGN01025401.1
BDGN01025819.1
LGJC01038683.1
MKYP02010346.1
ACQK01005928.1
FLTG01027183.1
JXPO01111741.1
CCMK012843617.1
LBLN01054480.1
PRDE01214757.1
PTJP01248355.1
CAJV01068923.1
CAJV01059698.1
OEJZ01048473.1
CAOK01060334.1
QEOV01056510.1
ODGO01743679.1
ODGO01565595.1
CAJX010837811.1
CAJX010053896.1
LXSY01006270.1
LWKS01044774.1
CAJX010005808.1
FLRE01000321.1
LLWS01045224.1
KD038944.1
LGJD01019311.1
PRDE01178147.1
CEGH01165242.1
CEGH01289004.1
CEGH01349126.1
CEGH01373447.1
CEGH01079942.1
CEGH01312390.1
JXPO01156397.1
AAAA02049790.1
JXPO01040714.1
AFSP02256370.1
LMAV010788856.1
LXGH01347241.1
LXGH01332235.1
LXGH01399747.1
LXGH01379507.1
PRDE01207852.1
OEIJ01693583.1
PRDE01088607.1
FAPN01216956.1
FAPN01219609.1
PRDE01192366.1
PRDE01199167.1
PRDE01186163.1
CCMK012389768.1
CCMK012452413.1
CCMK012858427.1
CCMK012907688.1
CCMK012623858.1
CCMK012437804.1
CCMK011687991.1
CCMK011017652.1
CVRD01102186.1
CVRD01096391.1
FXDS01003419.1
FXDY01005693.1
FXDW01004547.1
FXDZ01017938.1
FXDS01006216.1
NNCB01009816.1
FARY01337162.1
FARY01362603.1
FARY01423424.1
FARX01372666.1
FARX01368513.1
FARY01217082.1
FARY01364824.1
FARX01387746.1
FAQZ01276305.1
FXDZ01016624.1
AABL01004096.1
CBTL0108552352.1
CBTL0102067214.1
CBTL0101382699.1
CBTL0107903662.1
CBTL0106084231.1
CBTL0104885901.1
LNCG01195304.1
LNCG01216450.1
LNCG01098834.1
LNCG01019250.1
LNCG01065363.1
LNCG01108586.1
AFSA01672621.1
LNCG01013845.1
LNCG01105691.1
LNCG01060076.1
LNCG01125264.1
LNCG01014730.1
LNCG01035657.1
LNCG01041609.1
LNCG01026762.1
LNCG01165700.1
LNCG01192492.1
LNCG01245652.1
LNCG01118177.1
LNCG01085749.1
LNCG01173663.1
LNCG01098243.1
LNCG01244173.1
AFSA01849893.1
LNCG01061079.1
LNCG01024221.1
LNCG01131644.1
AFSA01532243.1
AFSA01464895.1
AFSA01825652.1
FARV01272178.1
FASB01005830.1
CEGH01269737.1
CCYC012458501.1
CCYC014404217.1
MBSK01005182.1
LOLC01007439.1
CAJV01019327.1
PEKY01011534.1
FXDY01001036.1
CCMK012455789.1
MPKX01058894.1
MCIT02010143.1
MCIT02008758.1
MCIT02078801.1
MCIT02045909.1
MCIT02070464.1
MCIT02076620.1
MCIT02054499.1
MCIT02012123.1
MCIT02038219.1
MCIT02004744.1
MCIT02019636.1
MCIT02012796.1
MCIT02054130.1
MCIT02032058.1
PTJP01268997.1
MCIT02040694.1
MCIT02082895.1
MCIT02022329.1
MCIT02059794.1
MCIT02012183.1
FARO01068358.1
LXGH01240425.1
LXGH01127405.1
DS657993.1
PTJQ01348462.1
PTJQ01415615.1
CBMN010748462.1
PTJP01414127.1
PTJP01267324.1
PTJP01450385.1
PTJP01399676.1
PTJP01227658.1
PTJP01148610.1
CAJV01058833.1
PTJP01081730.1
PTJP01430463.1
PTJP01291945.1
PTJP01032982.1
PTJP01257020.1
PTJP01300650.1
PTJP01368701.1
PTJP01148288.1
PTJP01293951.1
PTJP01474217.1
PTJP01038920.1
AFSA01264369.1
PTJP01094393.1
PTJP01203570.1
PTJP01013287.1
PTJP01260743.1
PTJP01621747.1
FAQF01275553.1
LYTE01046443.1
UXGB01057619.1
FAUA01282797.1
PTJQ01417488.1
PTJQ01040496.1
PTJQ01169949.1
PTJP01393354.1
PTJQ01390399.1
PTJP01169801.1
PTJP01330504.1
PTJQ01258438.1
PTJQ01013369.1
PTJQ01368377.1
PTJQ01136554.1
PTJP01454897.1
PTJQ01292008.1
PTJQ01114761.1
PTJP01036568.1
PTJQ01204792.1
PTJP01242324.1
PTJP01077944.1
PTJP01192991.1
CAJX010055316.1
KD371083.1
FARX01278341.1
FAQS01405571.1
LGRI01120564.1
LGRI01043116.1
AXZU02109895.1
AXZU02088392.1
LD120494.1
LD252970.1
FARO01000296.1
PTJQ01074051.1
PTJQ01067288.1
PTJQ01444387.1
PTJQ01209025.1
KQ116079.1
AYZY01093857.1
KQ093378.1
AYZY01069482.1
PRDE01143252.1
FASB01221966.1
CCYC016615902.1
CCYC012502558.1
LGJD01090044.1
LGJD01091722.1
FARO01121417.1
PTJQ01091800.1
OCQU01000157.1
OCQU01000226.1
CEGH01282543.1
CEGH01047758.1
CEGH01046480.1
CEGH01050735.1
CEGH01006418.1
CEGH01293225.1
CEGH01337105.1
CEGH01071878.1
CEGH01036084.1
CEGH01370891.1
CEGH01279651.1
CEGH01212481.1
CEGH01168636.1
CEGH01050809.1
OEIJ01607284.1
CEGH01267370.1
CEGH01030680.1
CEGH01112198.1
CEGH01259203.1
CEGH01003797.1
CEGH01322893.1
AFSP02289293.1
QBLG01000442.1
FATA01387627.1
FASO01355381.1
PRDE01212446.1
PJAE01664860.1
LXGH01213272.1
FARO01024092.1
FARO01121836.1
CAJV01021174.1
CAJV01028712.1
CAJV01396610.1
CAJV012575079.1
CAJV01173738.1
CAJV01018176.1
CAJV01112195.1
CAJV01069020.1
CAJV01031085.1
CAJV01060176.1
MCIT02052165.1
PTJP01272486.1
MCIT02028854.1
MCIT02065312.1
MCIT02027930.1
MCIT02005479.1
MCIT02021167.1
RJWE01000376.1
QLPK01008099.1
FARV01242682.1
FASG01356609.1
FAQS01336050.1
LNCG01060793.1
LNCG01179293.1
LNCG01215667.1
LNCG01017714.1
LNCG01023258.1
LNCG01076379.1
AFSA01842211.1
AFSA01622428.1
AFSA01836587.1
LNCG01099531.1
LNCG01016920.1
LNCG01001642.1
LNCG01148252.1
LNCG01027325.1
LNCG01212085.1
LNCG01114591.1
LNCG01087469.1
LNCG01088034.1
LNCG01043505.1
LNCG01114554.1
LNCG01202087.1
LNCG01067537.1
NBSK01001481.1
LNCG01014640.1
LNCG01001679.1
LNCG01251171.1
LNCG01028919.1
LNCG01261957.1
LNCG01123650.1
LNCG01134534.1
LNCG01212809.1
LNCG01131270.1
LNCG01039152.1
LNCG01165750.1
LNCG01257796.1
LNCG01020667.1
LNCG01071587.1
LNCG01216635.1
LNCG01246789.1
LNCG01067731.1
LNCG01257891.1
LNCG01068342.1
LNCG01090379.1
LNCG01063000.1
LNCG01044229.1
LNCG01137605.1
LNCG01126341.1
LNCG01111459.1
LNCG01051711.1
LNCG01260143.1
LNCG01074355.1
LNCG01019581.1
LNCG01171498.1
LNCG01214028.1
LNCG01178109.1
LNCG01180088.1
LNCG01199936.1
LNCG01119636.1
LNCG01140657.1
LNCG01139074.1
LNCG01155888.1
LNCG01007568.1
LNCG01145287.1
LNCG01172242.1
LNCG01080730.1
LNCG01191013.1
LNCG01233453.1
LNCG01237007.1
LNCG01161386.1
LNCG01121508.1
LNCG01002283.1
LNCG01130032.1
LNCG01087128.1
LNCG01220708.1
LNCG01050371.1
LNCG01109000.1
LNCG01206991.1
LNCG01096648.1
LNCG01245974.1
LNCG01085076.1
LNCG01098019.1
LNCG01163282.1
LNCG01240907.1
LNCG01025012.1
LNCG01117197.1
LNCG01069676.1
LNCG01202287.1
LNCG01126719.1
LNCG01100219.1
LNCG01206321.1
LNCG01083276.1
LNCG01190412.1
LNCG01093033.1
LNCG01081833.1
LNCG01057475.1
LNCG01218184.1
LNCG01233637.1
LNCG01142418.1
LNCG01184525.1
LNCG01059653.1
LNCG01200146.1
LNCG01192281.1
LNCG01259763.1
LNCG01198282.1
LNCG01234059.1
LNCG01012738.1
LNCG01130802.1
LNCG01158519.1
LNCG01054599.1
LNCG01000106.1
LNCG01263478.1
LNCG01110673.1
LNCG01142115.1
LNCG01255786.1
LNCG01247983.1
LNCG01226192.1
LNCG01259030.1
LNCG01044106.1
LNCG01077330.1
LNCG01176086.1
LNCG01065645.1
LNCG01072927.1
LNCG01026777.1
LNCG01060399.1
LNCG01265989.1
LNCG01237423.1
LNCG01064266.1
LNCG01197827.1
LNCG01226418.1
LNCG01071372.1
LNCG01121515.1
LNCG01175362.1
LNCG01105247.1
LNCG01088712.1
LNCG01233787.1
LNCG01253127.1
LNCG01258688.1
LNCG01045785.1
LNCG01127975.1
LNCG01247774.1
LNCG01213026.1
LNCG01059238.1
LNCG01159857.1
LNCG01201586.1
LNCG01070985.1
LNCG01234055.1
LNCG01009349.1
LNCG01036059.1
LNCG01009350.1
LNCG01220227.1
LNCG01079514.1
LNCG01226790.1
LNCG01246596.1
LNCG01145291.1
LNCG01223713.1
LNCG01095856.1
LNCG01168060.1
LNCG01182114.1
LNCG01021362.1
PTJP01419323.1
PTJP01497434.1
PTJP01306773.1
PTJP01284636.1
PTJP01383802.1
PTJP01271778.1
PTJP01637668.1
PTJP01595248.1
PTJP01203346.1
PTJP01468391.1
CAJV01369065.1
AFSA01625388.1
CAJV01070118.1
AFSA01819222.1
CAJV01313451.1
CAJV01066994.1
CAJV01460057.1
LOLC01000500.1
QFOO01000136.1
PDMR01000962.1
FXEC01012737.1
ODGO01559659.1
NIVO01049716.1
OEIJ01614512.1
CZLG012939221.1
OEJZ01026862.1
PTJP01195624.1
PTJP01192418.1
LNCG01065861.1
CAJV01169906.1
LNCG01070838.1
PTJP01236595.1
LNCG01049539.1
BEYV01051666.1
PQBO01000425.1
FWEN01000186.1
CBUG010022025.1
FARX01374491.1
FARX01387338.1
FARX01235426.1
FARX01361298.1
FARX01419979.1
FARX01407009.1
FARX01258513.1
FARX01418090.1
CCYC010789622.1
PDMP01001800.1
PDMP01003510.1
FAQF01008574.1
AFSA01508300.1
CAJV01018679.1
CAJV01065835.1
CAJV011666529.1
CAJV012608799.1
CAJV01069916.1
AFSA01773347.1
CAJV01108202.1
CAJV01174289.1
CAJV01369752.1
AFSA01764817.1
PTJQ01142573.1
PTJP01533279.1
PTJQ01041966.1
PTJP01035159.1
PTJQ01540716.1
PTJQ01116559.1
PTJP01242781.1
PTJP01546530.1
PTJP01454003.1
PTJQ01157181.1
PTJP01276513.1
PTJQ01492433.1
PTJP01339756.1
PTJQ01044928.1
PTJQ01103897.1
PTJQ01339976.1
PTJP01133940.1
PTJP01231256.1
PTJP01544570.1
PTJP01537219.1
PTJQ01268780.1
KZ788588.1
PTJQ01431500.1
PTJQ01114793.1
PTJP01311172.1
PTJP01048090.1
PTJQ01144940.1
PTJQ01501555.1
PTJQ01129813.1
PTJQ01079170.1
PTJQ01082677.1
PTJQ01017494.1
PTJQ01289330.1
PTJP01140436.1
PTJQ01197779.1
PTJP01453596.1
PTJP01076319.1
PTJP01041717.1
PTJQ01242001.1
PTJQ01085769.1
PTJP01265266.1
PTJP01360267.1
PTJP01436615.1
PTJQ01174329.1
PTJP01632700.1
PTJQ01197675.1
FZQQ01024429.1
CVMW01102890.1
CVMW01025928.1
CVMW01029200.1
LVEH01005103.1
LXGH01150230.1
LXGH01475218.1
LGRI01023461.1
CCMK010346103.1
CCMK012833037.1
JSUV01130716.1
JSUV01308478.1
JSUV01308333.1
MESM01001233.1
MESH01000014.1
MESG01000010.1
AFSP02270418.1
FARY01201150.1
UXGB01064843.1
FASH01322128.1
CBTL0103705588.1
LXGH01017149.1
LXGH01403440.1
LXGH01025082.1
JPFL01001049.1
JPFL01001203.1
JPFL01001124.1
CCMK012665504.1
CCMK012669176.1
CCMK010349348.1
ODGO01390282.1
CDFK01103831.1
CDFK01030182.1
PDMP01001445.1
FATI01124809.1
FATI01268731.1
FAUB01278007.1
FATI01266149.1
FAUB01274418.1
OENK01006721.1
OEOC01065196.1
OENK01012261.1
OEOC01175567.1
OENK01010892.1
OEOC01157255.1
FAUD01335441.1
FASI01023679.1
NIUS010278960.1
CEGH01198788.1
ALYI01001541.1
LBLN01099129.1
FARY01426577.1
CAJX011974225.1
CAJX010051695.1
FASB01024674.1
FASB01231251.1
NIVO01032651.1
NIVO01035396.1
FARY01387424.1
FXDY01008027.1
FXDY01007585.1
PKSI01004485.1
FAUD01396613.1
CAJV01019924.1
LNCG01127986.1
CBUG010009386.1
CEGH01078225.1
QMGG01001245.1
CSVS01000550.1
QMGF01000123.1
JPQW01000153.1
FARV01025583.1
DHNR01000014.1
AFSP02303301.1
PRDE01046741.1
AFSP02304784.1
LNCG01135764.1
LNCG01135771.1
ODGO01515034.1
ADDD02256083.1
FAQF01279249.1
ATDM01145372.1
LWKS01034942.1
LYTE01045284.1
LBLN01000962.1
FARO01192156.1
CAOK01320312.1
LGJC01002318.1
ODGO01588724.1
ODGO01624098.1
FAUA01060204.1
NNCF01088282.1
FARO01096652.1
ASPP01015332.1
LK117831.1
LOLC01005962.1
FAQG01231260.1
LXGH01440468.1
LXGH01343326.1
LXGH01113071.1
LXGH01299793.1
LXGH01411352.1
FARO01018603.1
LXGH01125349.1
LXGH01283096.1
FARO01059553.1
LXGH01303562.1
FARO01034253.1
FARO01088692.1
FARO01140135.1
FARO01115477.1
LXGH01294555.1
LBLN01057840.1
CAJV012609959.1
AFSA01871056.1
CVMW01104766.1
BEWY01008943.1
BEWY01018565.1
LXGH01404883.1
CAOK01355420.1
CAOK01186835.1
CAOK01273729.1
CAOK01375675.1
CAOK01318631.1
CAOK01448489.1
CAOK01160570.1
CAOK01332126.1
QOUH01095914.1
QOUH01096235.1
KD299000.1
KD300881.1
LXGH01454381.1
LBLN01022688.1
LBLN01022730.1
OBIJ01007624.1
OEIJ01684264.1
OEIJ01688847.1
LXGH01356123.1
AEHI01035092.1
AEHI01036151.1
FASQ01276592.1
LNCG01002285.1
LNCG01136367.1
LNCG01094268.1
LNCG01257603.1
LNCG01215707.1
LNCG01108446.1
PTJP01011104.1
LNCG01256281.1
LNCG01162904.1
FUEF01008739.1
MCIT02005341.1
MCIT02083907.1
AFSP02288675.1
AFSP02316336.1
AFSP02278532.1
AFSP02258498.1
AFSP02313187.1
AFSP02275524.1
AFSP02305813.1
AFSP02317409.1
AFSP02282354.1
AFSP02311760.1
AFSP02230822.1
AFSP02291710.1
AFSP02308492.1
AFSP02277980.1
AFSP02260910.1
AFSP02309636.1
AFSP02253848.1
FASJ01339546.1
FAQT01426257.1
FAQT01287535.1
CVPJ01001490.1
CAOK01409718.1
CAOK01190230.1
QGQP01005340.1
QGQP01005342.1
JTLQ01096361.1
QUSY01007425.1
QUTC01008873.1
QUTB01003831.1
QUTD01008755.1
QOUH01092654.1
QOUH01092656.1
PRDE01083468.1
AFSP02275863.1
JSUV01181306.1
JSUV01230728.1
ASJN01007489.1
ASJN01055541.1
PRDE01156333.1
ASJN01058297.1
ASJN01055280.1
ASJN01060320.1
FLTB01004880.1
LXGH01264652.1
LGRI01103963.1
ODGO01691850.1
CEGH01150719.1
MJUV01056885.1
NNCB01000058.1
PRDE01165054.1
CZLG011529541.1
QGNU01001739.1
QBTX01006344.1
CBTL0105309560.1
FAUD01400108.1
FAQF01237990.1
FARY01228712.1
LLWS01039858.1
LGRI01013355.1
LGRI01021581.1
KI644941.1
CCYC013173134.1
UXGB01056724.1
NKXL01023159.1
LMAV010580838.1
LWKW01151295.1
LWKW01144097.1
LWKW01139993.1
LWKW01134403.1
LWKW01156637.1
LWKW01186269.1
LWKW01180186.1
LK256748.1
MATP01011630.1
UNPR01000787.1
LOQJ01001076.1
PTJQ01160194.1
CCJR010016574.1
JXZD01S055927.1
JXZD01S060863.1
AWGZ01412734.1
MCIT02071198.1
MCIT02083465.1
MCIT02005133.1
LNCG01086623.1
CAJV01017479.1
CCJR010020877.1
PTJP01252183.1
PTJP01102634.1
PTJP01503033.1
PTJP01246064.1
PTJP01638445.1
PTJP01391454.1
PTJP01325489.1
PTJP01502892.1
PTJP01487613.1
FASQ01278234.1
LBLN01095270.1
CAOK01483293.1
CAOK01520348.1
CAOK01385138.1
CAOK01395333.1
CAOK01314616.1
ODGO01509734.1
LOLC01001268.1
PRDE01213797.1
PRDE01061910.1
FARO01142598.1
LVEH01004082.1
LVEH01037488.1
LVEH01033915.1
LVEH01040691.1
LVEH01014336.1
LVEH01047809.1
LVEH01024549.1
LVEH01055403.1
LVEH01046919.1
LVEH01030057.1
LVEH01025537.1
LVEH01012529.1
LVEH01038384.1
LVEH01060000.1
LVEH01044158.1
LVEH01039623.1
LVEH01005246.1
LVEH01026212.1
LVEH01039511.1
LVEH01045210.1
LVEH01036630.1
LVEH01024953.1
LVEH01059966.1
LVEH01030724.1
LVEH01040348.1
LVEH01018045.1
LVEH01052846.1
LVEH01017441.1
LVEH01050907.1
LVEH01036483.1
LVEH01018279.1
LVEH01018600.1
LVEH01054357.1
FLZH01000144.1
FLZM01000618.1
FLZI01000311.1
PRDE01024709.1
CVMW01140766.1
LYTC01019616.1
LYTC01029478.1
LYTC01044438.1
CBTL0107998308.1
FARV01254828.1
FARO01039550.1
FARV01206811.1
FARO01014042.1
FARV01254351.1
PEKY01007572.1
QKMV01109512.1
CBLZ011001791.1
CAJW011518341.1
MWXE01000433.1
MWXF01000117.1
MWXD01000140.1
JSUV01258852.1
JSUV01258932.1
JSUV01255499.1
JSUV01251840.1
JSUV01265918.1
PJAE01008872.1
PJAE01845648.1
PJAE01849634.1
PJAE01831761.1
PTJP01276141.1
PTJP01333432.1
PTJP01635986.1
PTJP01497464.1
NIVO01009290.1
NIVO01013201.1
NIZD01065168.1
NIVO01026398.1
NIZD01065287.1
AHJF01020104.1
JXLM01007733.1
FARY01261157.1
FARY01180911.1
JDSM02104750.1
CCYC014671195.1
CAJX010053032.1
CEGH01213578.1
LBLN01055607.1
AWUE01009962.1
CYRZ011497636.1
KL547599.1
BEZZ01255145.1
KL545179.1
KL552370.1
KL553454.1
AEHI01035049.1
AEHI01033620.1
CAJX012072516.1
PRDE01018934.1
PRDE01000985.1
CVRD01093399.1
CVRD01102962.1
CVRD01076911.1
ATCM03095579.1
AXZU02090160.1
KB741798.1
BEZZ01116853.1
KL552412.1
LNCG01162743.1
LGJD01067582.1
CAJV01013722.1
LOLC01003252.1
JPSE01000403.1
CCJR010009278.1
OEIJ01745571.1
CEGH01173069.1
NKXL01329505.1
AJXH01000082.1
LRRO01001446.1
LQZZ01000495.1
LRRO01001550.1
LRRO01000405.1
LQZZ01001131.1
LRRO01000988.1
LRRO01001790.1
CCMK010359039.1
CCMK012260888.1
FARY01408183.1
AFSP02312671.1
LXGH01228865.1
NIVO01002165.1
NIVO01047767.1
NIVO01057098.1
PKGA01071903.1
PKGA01027707.1
PKGA01055774.1
PKGA01075818.1
PKGA01140374.1
AEGZ01033943.1
AEGY01018227.1
JRKL01100985.1
CCMK012903692.1
CCMK012823370.1
CCMK012643903.1
CCMK011623160.1
FASS01247893.1
FARO01130841.1
FARN01238515.1
FARO01020010.1
FARN01324963.1
LXGH01421099.1
FARO01048002.1
FARO01011017.1
FARO01011211.1
FARO01017011.1
FARO01029981.1
FARO01064242.1
FARO01069441.1
FARO01021664.1
FARO01016412.1
FARO01010711.1
FARO01007610.1
FARO01007827.1
FARO01025067.1
FARO01028015.1
FARO01036008.1
FARO01083054.1
LYFV01000793.1
CAJX010834825.1
CCMK012862309.1
CAJX010837843.1
LXGH01224538.1
LGRI01083278.1
LYTB01024328.1
CCYC014653482.1
CCYC011719911.1
CCYC014552427.1
CCYC014142726.1
CCYC011901125.1
CCYC014309990.1
CCYC014679158.1
FASB01277932.1
FARV01244329.1
QQSQ01001238.1
QQSO01001319.1
MCIT02019222.1
PTJP01012002.1
FXDY01008152.1
LGRI01069537.1
BEYV01026218.1
FXXK01005183.1
LQIF01006007.1
LQIF01005866.1
LQIF01003606.1
LMAV010201452.1
LMAV010252516.1
BBOV01516066.1
LVEH01057715.1
LD131500.1
LD263976.1
LGJC01079237.1
LGJD01015872.1
LD119937.1
LD252413.1
CAJX012008542.1
CAJX012008545.1
FACE01003468.1
LOLC01003467.1
ODGO01665002.1
CVNO01000729.1
LXGH01347594.1
LNZN01000288.1
CEGH01346988.1
PEHR01007487.1
PEHR01002037.1
AFSP02236810.1
OEIJ01720119.1
CCMK012703319.1
CCMK013031188.1
JXLM01005668.1
MJUV01081922.1
MJUV01052807.1
CCMK013086583.1
JH599386.1
JPFL01001270.1
FARO01077654.1
OEIJ01624065.1
FASB01029218.1
CEGH01024073.1
CEGH01121197.1
CCMK010406920.1
CCMK012821801.1
CCMK012954630.1
CCMK012641462.1
NIVO01042778.1
NIVO01074250.1
NIVO01038826.1
LMAV011283484.1
LMAV010280157.1
LMAV010481250.1
LMAV011534017.1
LMAV010510242.1
LMAV010561752.1
QKWI01004979.1
QGQI01004980.1
QGQQ01004903.1
CEGH01114330.1
CEGH01340635.1
CEGH01383245.1
CEGH01195935.1
JSUV01028737.1
JSUV01047512.1
JSUV01333488.1
JSUV01424631.1
JSUV01004680.1
JSUV01059205.1
JSUV01409615.1
JSUV01082822.1
JSUV01186365.1
AXZU02094187.1
AXZU02090367.1
AXZU02101549.1
ATCM03090371.1
NBJL02016650.1
ODGO01489232.1
CCYC012627614.1
LOLC01000424.1
ODGO01517988.1
OENK01006466.1
OEOC01061971.1
OENK01011439.1
OEOC01165808.1
OENK01005121.1
OEOC01040921.1
OEOC01058506.1
OENK01004786.1
OEOC01035046.1
OENK01009329.1
OEOC01013954.1
OEOC01114532.1
LAST02031051.1
FASQ01278007.1
FASQ01232159.1
FASQ01271441.1
FASQ01143861.1
FASQ01209732.1
FASQ01274897.1
NIVO01001336.1
NIVO01074676.1
NIVO01046266.1
NIVO01012023.1
LBLN01054346.1
LTAH01013752.1
LTAH01074950.1
LTAH01033714.1
LTAH01002195.1
LTAH01096572.1
FUEF01016063.1
LTAH01057019.1
LTAH01120831.1
LTAH01120147.1
LTAH01009963.1
LTAH01132188.1
LTAH01042588.1
FUEF01019110.1
LTAH01079072.1
LTAH01019973.1
LTAH01105156.1
FARO01166555.1
FARO01175969.1
LXGH01381927.1
CYSQ012594339.1
CBMN010749077.1
CEGH01287517.1
LUXJ01000058.1
AFSA01807642.1
LYTD01037621.1
FAQF01285561.1
LYTE01040989.1
LVEH01005260.1
LVEH01030869.1
LVEH01016501.1
LVEH01011174.1
LXGH01388980.1
LXGH01384714.1
LXGH01096734.1
LXGH01003277.1
LXGH01262657.1
LXGH01295419.1
LXGH01339348.1
LXGH01470172.1
LXGH01276547.1
LXGH01229348.1
PRDE01040032.1
LMAV013342696.1
UWOF012211323.1
NIVO01040439.1
NIVO01022093.1
FARV01271733.1
FAQS01406446.1
FASG01358989.1
MCIT02027520.1
PJIQ01000071.1
CAJX010029067.1
FARX01418076.1
FARX01418957.1
FARY01213534.1
FARX01415426.1
OCRX01000021.1
FLTD01000460.1
FLTF01005109.1
FLTF01003331.1
OENK01009676.1
OEOC01123236.1
LXGH01040165.1
LXGH01228149.1
LXGH01397347.1
LXGH01458444.1
CVMW01120557.1
AUPI01016736.1
DDZH01000040.1
NIVO01061393.1
LYFY01000004.1
LYGT01000100.1
AUPI01146017.1
AHJF01007118.1
LGJD01008497.1
KN669413.1
CCMK012468607.1
CCMK012468606.1
CCMK012842773.1
FUEF01016864.1
PKGA01077203.1
PKGA01084431.1
FARV01252548.1
FARX01231538.1
ATCM03120143.1
ATCM03103718.1
FARO01013276.1
LK118730.1
CAJX011864539.1
ABGB01001720.1
LGJC01017901.1
CEGH01299276.1
FAQE01397225.1
QLPK01009796.1
PRDE01166713.1
AGCT01056371.1
AFSP02303760.1
PRDE01130805.1
FASB01200451.1
FAQE01398899.1
OEIJ01618204.1
OEIJ01709277.1
OEIJ01606917.1
LXGH01093827.1
LXGH01353774.1
MCIT02087507.1
MCIT02037952.1
MCIT02021522.1
MCIT02046901.1
MCIT02003774.1
MCIT02014800.1
MCIT02051256.1
LNCG01088026.1
LNCG01247574.1
LNCG01093266.1
LNCG01097750.1
LNCG01121844.1
LNCG01058351.1
AFSA01301868.1
OEJZ01054657.1
AFSA01801516.1
LNCG01132330.1
LNCG01001759.1
JXPO01037004.1
JXPO01056545.1
CCMK011598874.1
CCMK011949218.1
FXDY01007953.1
PEKY01009427.1
ATMG01007393.1
ATMG01000021.1
ATMG01000582.1
CCJR011482694.1
OEIJ01457869.1
KK091457.1
CEGH01147869.1
CEGH01057452.1
LXGH01386219.1
LXGH01344586.1
LXGH01133007.1
LXGH01501544.1
LXGH01402144.1
LXGH01453281.1
LXGH01095848.1
LXGH01012015.1
LXGH01142402.1
AHJF01021137.1
MJUV01026811.1
FARG01444368.1
LGJD01104093.1
PRDE01173750.1
BBOV01510542.1
LUVX01001705.1
LUVX01044094.1
LUVX01043670.1
LUVX01058417.1
LUVX01008613.1
KL554894.1
LMAV011149414.1
PRDE01167251.1
PRDE01074127.1
PRDE01077393.1
PRDE01103672.1
PRDE01134134.1
AYZX01124743.1
FARV01149522.1
FARV01268705.1
FARO01069111.1
FARO01178995.1
FARO01129148.1
FARO01150384.1
FARO01059522.1
LBLN01093669.1
FASI01300478.1
CAJX011973574.1
LXGH01343652.1
FLTF01000637.1
PRDE01065227.1
PRDE01062218.1
PRDE01179040.1
FARY01248376.1
FASG01351272.1
AFSP02302674.1
FAQC01387000.1
LGJD01045320.1
LGRI01029411.1
MCIT02015872.1
MCIT02061424.1
MCIT02043689.1
MCIT02041006.1
MCIT02046334.1
MCIT02006133.1
MCIT02051747.1
MCIT02077126.1
LFJO01000025.1
LYHS01000011.1
LYHQ01000086.1
PJIM01000058.1
PJIJ01000028.1
CAJV01024454.1
PRDE01165872.1
FASB01094655.1
FASB01298474.1
FASB01104291.1
FASB01246432.1
FASB01296570.1
KL547682.1
PRDE01070619.1
LNSY01337910.1
NESX01083498.1
KL550757.1
LNSY01279186.1
ADAG01000262.1
NIVO01075650.1
NIVO01070607.1
NIVO01000307.1
MCIT02081878.1
MCIT02018996.1
AFSA01776492.1
CAJV01057759.1
AFSA01719099.1
CAJV011669081.1
CAJV01031962.1
CAJV011736082.1
CAJV01313024.1
BDEM01026187.1
BASO01038675.1
BASO01225937.1
KK090534.1
CBTL0110072364.1
JXPO01092700.1
LMAV010604971.1
FARB01500497.1
FAQS01395030.1
FASG01372391.1
UXGB01060258.1
LTAH01117372.1
LTAH01117700.1
CVMW01107952.1
CBTL0104821993.1
JH848396.1
NKXL01252378.1
NKXL01233394.1
NKXL01167862.1
NKXL01180211.1
LTAH01038760.1
AFSP02251033.1
LMAV011507274.1
LMAV011742518.1
LMAV012063101.1
LMAV010830141.1
LMAV012321492.1
PRDE01174097.1
PRDE01174746.1
NIVO01067672.1
CCMK011928338.1
CCMK011736578.1
CCMK012455771.1
FARV01208183.1
FARV01269284.1
FARV01213743.1
ODGO01576448.1
ODGO01631441.1
LGJC01022600.1
LGJC01075328.1
FASS01225510.1
LGJC01020242.1
FARV01272796.1
DS482384.1
LOLC01007619.1
LXGH01248085.1
LGRI01073183.1
LGRI01080967.1
LGRI01044753.1
LGRI01087387.1
LGRI01043812.1
KE723074.1
FASQ01257136.1
LRGB01009423.1
LMVA01096139.1
NKQP01001088.1
FASB01293450.1
JXLM01008674.1
CCYC013472934.1
PRDE01065531.1
FUEF01018924.1
LTAH01121720.1
FAQF01232325.1
KN659735.1
PJAD010073607.1
PJAE01325291.1
FAQG01124858.1
FAUG01301731.1
FAUG01272800.1
FAUG01308006.1
FAUG01264603.1
PRDE01144679.1
CCYC013621900.1
MJUV01057405.1
MJUV01038135.1
MJUV01014658.1
MJUV01088918.1
MCIT02011114.1
PEQF01049856.1
FPMV01001863.1
FPLR01000750.1
FPMV01001134.1
KE360188.1
ATBX01130844.1
ODGO01386191.1
AUPI01074496.1
LVEH01009856.1
LVEH01009857.1
LVEH01009859.1
CCMK012801202.1
CCMK012529377.1
CCMK012455991.1
CCMK011083446.1
PJAE01884196.1
LMZG01025900.1
AJKK01038042.1
CZLG013892867.1
MJUV01031237.1
MJUV01054852.1
MJUV01032505.1
CVRD01018421.1
CVRD01042569.1
GL574895.1
CVRD01047233.1
LXGH01364026.1
PTJQ01195366.1
LGRI01024172.1
ARZB01012564.1
KD330221.1
AFSP02287372.1
FUEF01011371.1
LGJD01089012.1
AFSP02277085.1
AFSP02262120.1
FAQC01332512.1
FARO01088555.1
QOUH01121601.1
LUVX01012899.1
LUVX01051332.1
LUVX01000855.1
LUVX01020857.1
LUVX01045753.1
LUVX01038407.1
LUVX01002755.1
LUVX01026263.1
ODGO01662165.1
LIAE01002761.1
LIAE01003867.1
LIAE01000697.1
LIAE01002453.1
LIAE01000083.1
LIAE01000650.1
LIAE01004111.1
LIAE01000644.1
FXDY01003880.1
FAUD01390519.1
LGRI01031473.1
LGRI01006855.1
LXGH01430815.1
LGRI01049417.1
LBLN01090574.1
LBLN01090039.1
LBLN01055811.1
PRDE01211186.1
CEGH01265131.1
GL364014.1
LXGH01261357.1
CZLG012951129.1
CZLG013370403.1
CCMK012913219.1
CCMK012975493.1
CCMK012884229.1
LNCG01105835.1
LNCG01161686.1
LNCG01210218.1
LNCG01087174.1
LNCG01252518.1
LNCG01266435.1
LNCG01249864.1
LNCG01200194.1
LNCG01156827.1
LNCG01171598.1
LNCG01041237.1
LNCG01186549.1
LNCG01042875.1
LNCG01087215.1
LNCG01154441.1
PTJP01585530.1
LNCG01125680.1
LNCG01144877.1
LNCG01002484.1
PTJP01521735.1
LNCG01249340.1
FAQZ01011056.1
AJIL01008987.1
CAJV01098981.1
CAJV012732308.1
CAJV012634126.1
CAJV01196695.1
AFSA01753746.1
AFSA01655046.1
PTJP01373816.1
CAJV01371378.1
CAJV012609113.1
CAJV01297206.1
AFSA01850788.1
CAJV01064066.1
AFSA01696604.1
CAJV01062484.1
AFSA01664808.1
CAJV01272475.1
AFSA01689525.1
AFSA01863798.1
CAJV01059567.1
LXGH01443602.1
LXGH01021760.1
LXGH01408007.1
LXGH01415312.1
LXGH01221954.1
LMAV010801216.1
LMAV010941473.1
QVOL01010180.1
FARB01471691.1
UXGC01043115.1
AWGZ01426159.1
CAOK01282118.1
CAOK01457998.1
CAOK01403954.1
CAOK01277607.1
CAOK01377785.1
CAJW012545273.1
LXTU01000041.1
FSNK01000263.1
LXTU01000040.1
FJMQ01000168.1
AAHY01777281.1
JSUV01294130.1
JSUV01489090.1
PRDE01086360.1
PRDE01125239.1
PRDE01065055.1
FAQG01189044.1
FAQG01116920.1
ADDD02200157.1
CVMW01009428.1
CVMW01104325.1
CVMW01098584.1
CVMW01140550.1
CVMW01118279.1
CVMW01092271.1
CVMW01092999.1
CVMW01134536.1
CVMW01094227.1
CVMW01119773.1
CVMW01000310.1
CVMW01132961.1
ODGO01549311.1
OEIJ01622540.1
ODGO01361474.1
ODGO01708645.1
AFSP02237668.1
OCOE01000129.1
OCNZ01000012.1
LVEH01036944.1
LVEH01017176.1
LVEH01014535.1
LVEH01059914.1
AFSP02316833.1
MCIT02031012.1
MCIT02051849.1
MCIT02071046.1
LGRI01114152.1
FARN01320903.1
ASJN01032038.1
ASJN01027290.1
PRDE01090046.1
PRDE01128205.1
PRDE01090573.1
LRAD01000025.1
MEEL01000003.1
LIAE01000113.1
FARX01387550.1
FAUD01364689.1
CCYC015814389.1
FAUG01000821.1
FARX01403389.1
FARX01084502.1
LNCG01252009.1
LNCG01224478.1
LNCG01100624.1
LNCG01160262.1
LNCG01077219.1
LNCG01078859.1
LNCG01094273.1
LXGH01457108.1
LXGH01076694.1
LGRI01092574.1
LGRI01092590.1
FXDY01007313.1
FXDS01002635.1
CCYC014059586.1
FAPN01191862.1
OCSA01000233.1
UTFI01000118.1
FARP01164402.1
LXGH01026791.1
LXGH01250755.1
PRDE01094749.1
PRDE01094587.1
LSSV01000010.1
LROW01000058.1
LBLR01021757.1
LBLR01006793.1
CVRD01017382.1
FAQG01289252.1
CYRZ010658122.1
CYRZ010658413.1
CYRZ010369900.1
CYRZ010369901.1
LCTT01021818.1
CCJR010017372.1
FASG01227141.1
FASH01325677.1
FASO01344503.1
FAQC01065712.1
FAUB01272457.1
FASQ01276339.1
FASO01360751.1
LGRI01053146.1
AWGZ01379888.1
CAOK01134001.1
CAOK01380710.1
AAHY01767996.1
AAHY01767923.1
AAHY01767869.1
AAHY01767091.1
AAHY01780343.1
LGRI01090760.1
LGRI01010986.1
CCJR010004333.1
LGRI01005902.1
FASD01275616.1
LPQZ01070443.1
ODGO01635787.1
OEIJ01632674.1
ODGO01615257.1
CEGH01379804.1
KN815851.1
LNCG01187034.1
LOLC01008402.1
KN001650.1
LIAE01003056.1
CCMK012565604.1
CCMK012565605.1
CCMK012853103.1
CCMK012966558.1
OEIJ01476807.1
PTJP01087379.1
KE109278.1
KI650492.1
KI642074.1
AZHV01002727.1
AZHV01007963.1
LTAH01088695.1
LXGH01462599.1
LOPT01004801.1
LSRZ01002580.1
JH740021.1
PDMP01002679.1
CVMW01009462.1
OFAD01145340.1
AFSP02295743.1
LGRI01044441.1
LGRI01114609.1
LGRI01020591.1
LGRI01055680.1
LGRI01062162.1
LGRI01121691.1
LGRI01108104.1
LGRI01039968.1
LGRI01099295.1
LGRI01088721.1
LGRI01115632.1
LGRI01048795.1
LGRI01027384.1
LGRI01070687.1
LGRI01097503.1
LGRI01016118.1
LGRI01121092.1
LGRI01084861.1
LGRI01034962.1
LGRI01079434.1
LGRI01070488.1
LXGH01240815.1
FARO01089897.1
LGRI01042905.1
LGRI01044697.1
QKXD01019688.1
PRDE01090491.1
PRDE01087517.1
PRDE01102251.1
JSUV01309591.1
JSUV01325859.1
PDMP01006343.1
PDMP01002973.1
PDMP01007327.1
CBTL0110025676.1
LGRI01080966.1
NEDP02074406.1
CEGH01012337.1
FAQE01340660.1
FAQZ01129322.1
FAQZ01261919.1
FAQZ01292395.1
ASJK01085684.1
OEIJ01671814.1
NIVO01012834.1
NIVO01036466.1
FAQK01253408.1
FASS01067426.1
FAQK01085616.1
FAPX01084014.1
FASC01314346.1
FAQK01221989.1
FASC01285723.1
FASC01269576.1
FASC01299441.1
FASC01322341.1
FASL01295415.1
JUDZ01006604.1
JUDZ01005942.1
BDMT010279027.1
LXGH01328237.1
KD208034.1
LXGH01203951.1
LXGH01226199.1
AHJF01019407.1
LXGH01417048.1
FARV01247814.1
CSTQ01002117.1
CCMK012965830.1
CCMK012965868.1
FXDZ01018454.1
PRDE01121216.1
CVMW01136822.1
CVMW01131177.1
FARX01350653.1
FARY01372682.1
FARX01189166.1
FARY01407892.1
FAUB01190071.1
AUPI01123033.1
UWOF012153748.1
CEGH01219006.1
CEGH01151029.1
CEGH01058607.1
CTBL01000855.1
CTBL01003852.1
CTBL01002783.1
CTBL01003325.1
CTBL01003667.1
CTBL01004316.1
FAST01283461.1
BEAF01000123.1
MPKX01145342.1
LWCB01015406.1
LYFN01002297.1
LYFN01001982.1
LYFN01001745.1
JRKL01139974.1
MKYO02028885.1
CVMW01123288.1
ASJK01006277.1
LGJD01065362.1
ODGO01625418.1
LGJD01058722.1
ASJK01004536.1
ASJN01088723.1
ASJK01079254.1
PTJP01503931.1
PTJP01117951.1
PTJQ01131281.1
PTJP01453438.1
LK184626.1
FUGV01002111.1
LJPJ01001323.1
LJPI01001283.1
LJPK01000169.1
LACH01000141.1
CAOK01351939.1
CAOK01445131.1
CAOK01538630.1
CAOK01171215.1
CAOK01329228.1
CAOK01319184.1
CAOK01258693.1
CAOK01366389.1
CAOK01049537.1
CAOK01210856.1
CAOK01518059.1
CAOK01435502.1
CAOK01211723.1
CAOK01107694.1
CAOK01497858.1
CAOK01472661.1
CAOK01356316.1
CAOK01060505.1
CAOK01052524.1
LGJD01090600.1
LBLR01015728.1
MEHO01238875.1
MEHO01420702.1
KD312688.1
LGJC01062934.1
CAOK01367564.1
LGJD01020763.1
KD456274.1
KD370859.1
KD446434.1
KD414069.1
KD063956.1
LGJD01013926.1
LGJD01031431.1
LGJD01041612.1
LD109665.1
LD242141.1
KD377595.1
KD371790.1
AFSP02284439.1
KD372250.1
KD300543.1
KD434256.1
PTJQ01017582.1
FAQE01386185.1
FAQS01419647.1
LBLN01003249.1
LVXS01063882.1
KL547654.1
KL547025.1
KD404472.1
LBLR01019427.1
LBLR01021063.1
LBLR01021064.1
ABPN01026303.1
ODGO01716001.1
CAJX010002969.1
CAJX010002970.1
CAJX010835484.1
CAJX010003604.1
LUXJ01000174.1
LXGH01311365.1
LXGH01256225.1
PTJP01105048.1
LNCG01144497.1
LNCG01168044.1
LNCG01090206.1
LNCG01115580.1
LNCG01073654.1
LNCG01007072.1
LNCG01039992.1
LNCG01198308.1
LNCG01107335.1
LNCG01034266.1
LNCG01058283.1
LNCG01071591.1
LNCG01145195.1
LNCG01228461.1
LNCG01143353.1
LNCG01199731.1
LNCG01068408.1
LNCG01030843.1
LNCG01199243.1
LNCG01114746.1
LNCG01071608.1
LNCG01091683.1
LNCG01083570.1
LNCG01163501.1
LNCG01245760.1
LNCG01111705.1
LNCG01212015.1
LNCG01015144.1
LNCG01194622.1
LNCG01014778.1
LNCG01008597.1
LNCG01021345.1
LNCG01266105.1
LNCG01177824.1
LNCG01049630.1
LNCG01118803.1
LNCG01153716.1
LNCG01152797.1
LNCG01053558.1
LNCG01046296.1
LNCG01117769.1
LNCG01254804.1
LNCG01243524.1
LNCG01172122.1
LNCG01092709.1
LNCG01123973.1
CAJV01166321.1
LNCG01095861.1
LNCG01165086.1
CAJV01057056.1
CAJV01028141.1
CAJV01115094.1
CAJV01058558.1
CAJV01200828.1
CH400968.1
LMAV012605344.1
LMAV010713368.1
LMAV011469472.1
LMAV011427437.1
LBLN01101042.1
LBLN01118529.1
BDMT011045055.1
BDMT010940592.1
BDMT010455071.1
BDMT010770004.1
BDMT011105839.1
BDMT010126666.1
NIUS012157208.1
FARW01324929.1
CAOK01276261.1
CAOK01480773.1
CAOK01060873.1
CAOK01211308.1
CAOK01200879.1
JOTO01008393.1
FARN01351599.1
FARN01326358.1
FARO01069296.1
PRDE01091738.1
PRDE01095666.1
FASJ01344281.1
PJAE01824502.1
FARW01325033.1
FARW01296216.1
FARW01325384.1
QPHH01004858.1
CCMK013084300.1
LAST02026240.1
KE110399.1
CCYC010402846.1
CCYC016822390.1
LGRI01076415.1
FASC01333134.1
FASS01188633.1
FLTD01005962.1
FLTE01010278.1
ABVX01000761.1
FASL01151937.1
FASC01170754.1
CAJV01074669.1
CAJV01229602.1
AFSA01669327.1
LNCG01164587.1
CAJV01313287.1
CAJV01155318.1
LNCG01176989.1
CAJV01200781.1
FASD01150991.1
LSRZ01002830.1
LSRZ01002938.1
LBMM01024975.1
FARY01370264.1
FARW01325071.1
KQ110514.1
AYZY01087879.1
KQ104253.1
AYZY01081189.1
KQ110027.1
AYZY01087351.1
KQ105710.1
AYZY01082749.1
KQ108284.1
AYZY01085502.1
KQ092912.1
AYZY01068991.1
KQ099260.1
AYZY01075792.1
KQ095633.1
AYZY01071906.1
KQ100951.1
AYZY01077606.1
KQ104367.1
AYZY01081311.1
KQ098793.1
AYZY01075298.1
KQ113493.1
AYZY01091078.1
KQ100827.1
AYZY01077474.1
KQ106485.1
AYZY01083571.1
KQ104395.1
AYZY01081341.1
KQ120450.1
AYZY01098543.1
KQ092732.1
AYZY01068799.1
KQ104432.1
AYZY01081378.1
LOLD01003189.1
LVEH01020860.1
LVEH01020903.1
CCJR012401103.1
AAPN01365180.1
LBLR01016054.1
LBLR01022364.1
LBLR01009608.1
AABL01003927.1
PRDE01090078.1
PRDE01014300.1
JXLM01006790.1
PJAD011291494.1
PJAE01065446.1
PJAE01911279.1
PJAE01098703.1
PJAD010315136.1
PJAE01007290.1
PJAE01250145.1
PJAE01250147.1
PJAD010661454.1
PTJQ01462944.1
PTJP01187654.1
PTJQ01141582.1
PTJQ01072292.1
PTJQ01134167.1
CEGH01336853.1
FASB01092616.1
CYSQ010347548.1
FASB01053328.1
FASB01190186.1
FLTG01019604.1
LD104224.1
LD236700.1
LBLN01056929.1
LNCG01135509.1
LNCG01089216.1
NIUS012141732.1
FARY01426166.1
FARX01303984.1
LIAE01001354.1
CAJX010832217.1
PRDE01001944.1
PRDE01014936.1
PRDE01173541.1
PRDE01173542.1
PRDE01026800.1
PRDE01037873.1
PRDE01065473.1
PRDE01065474.1
PRDE01065475.1
PRDE01214230.1
PRDE01044630.1
LBLR01013517.1
KD366418.1
KD311671.1
KD326594.1
FLZI01000837.1
LYFN01000047.1
CCYC016579376.1
CCYC014755357.1
LXGH01436326.1
LXGH01478099.1
FXED01000400.1
CCYC016158058.1
ATZN01000129.1
ATZN01000049.1
LGJC01123263.1
OBLE01115263.1
CEGH01271948.1
CCYC014496349.1
MCIT02010127.1
MCIT02055187.1
MCIT02072293.1
MCIT02042977.1
MCIT02018948.1
MCIT02032448.1
MCIT02023876.1
MCIT02043862.1
MCIT02046876.1
MCIT02010064.1
MCIT02035641.1
MCIT02029613.1
MCIT02031051.1
MCIT02080151.1
MCIT02041685.1
MCIT02056117.1
MCIT02035969.1
MCIT02019913.1
MCIT02032826.1
MCIT02069454.1
MCIT02054915.1
MCIT02079288.1
MCIT02041017.1
MCIT02006267.1
MCIT02085117.1
MCIT02076115.1
MCIT02008450.1
MCIT02071268.1
PTJP01087480.1
MCIT02004643.1
MCIT02027967.1
MCIT02018854.1
MCIT02023216.1
MCIT02030264.1
MCIT02075710.1
MCIT02056363.1
MCIT02041479.1
LXGH01426241.1
FAPN01219555.1
FUEF01014463.1
CAOK01550193.1
LGJD01023002.1
CAOK01420924.1
CAOK01463470.1
LGJD01050150.1
CAOK01314823.1
CAOK01322960.1
CAOK01141932.1
CAOK01194761.1
CAOK01328511.1
CAOK01287009.1
CAOK01524522.1
CAOK01064179.1
CAOK01190293.1
CAOK01303226.1
CAOK01222793.1
CAOK01202793.1
CAOK01480335.1
CAOK01458413.1
CAOK01423353.1
CAOK01116839.1
CAOK01133881.1
CAOK01104263.1
CAOK01104264.1
CAOK01201196.1
CAOK01434940.1
CAOK01458414.1
CAOK01518290.1
LGJD01080405.1
CAOK01380849.1
CAOK01426758.1
CAOK01395666.1
CAOK01289258.1
CAOK01300899.1
FWDR01000160.1
MKXF01000154.1
ODGO01667190.1
OCSB01000206.1
PYPV01000393.1
FAQY01286182.1
UELV01058336.1
FAQY01019432.1
BATV01143773.1
BATV01190111.1
BATV01210640.1
BATV01100752.1
BATV01088997.1
BATV01142705.1
BATV01130583.1
MCIT02027799.1
MCIT02040033.1
MCIT02017948.1
MCIT02014268.1
MCIT02013134.1
FAQE01348576.1
FAUG01226760.1
QGNU01001732.1
QGNU01002294.1
QGNU01001098.1
QGNU01001221.1
QGKQ01000676.1
QGNU01003599.1
QGNU01002438.1
QGNU01000259.1
QGKQ01000276.1
QGNU01001135.1
MRSV01000012.1
CVMW01003543.1
FAQG01186157.1
FAQC01374036.1
ADDD02104639.1
PRDE01161651.1
AFSP02270383.1
KN649168.1
FPMV01001721.1
ACUK01000178.1
LVEH01050655.1
FUEF01004367.1
CCYC012159424.1
CCYC016168740.1
JSUV01474492.1
AGAJ01063517.1
AHJF01014787.1
AHJF01028457.1
AHJF01019016.1
AHJF01032065.1
AHJF01024257.1
AHJF01033265.1
LGJD01004010.1
CACM01027678.1
CACM01031100.1
FARZ01097140.1
NCXA01000180.1
NDFK01000082.1
NCWR01000091.1
NCXA01000167.1
QPHH01002691.1
FLQV01000055.1
ODGO01739724.1
CAJX010029252.1
LBLN01013696.1
CCMK012825347.1
PRDE01046424.1
PRDE01011169.1
CCMK011022741.1
CCMK011309909.1
CCMK011309917.1
CCMK011347455.1
PTJP01271062.1
ALWZ04S0068058.1
LNCG01228644.1
LNCG01123982.1
LNCG01171267.1
LNCG01113154.1
LNCG01108885.1
LNCG01142202.1
LNCG01044960.1
CAJV012486568.1
LNCG01008395.1
LNCG01069564.1
LNCG01074341.1
LNCG01157421.1
LNCG01057393.1
LNCG01190811.1
LNCG01138431.1
LNCG01104133.1
LNCG01136707.1
CAJV01069967.1
LNCG01171248.1
LNCG01085876.1
LNCG01072579.1
LNCG01112297.1
AFSA01581294.1
LNCG01177373.1
LNCG01104215.1
LNCG01233454.1
LNCG01245920.1
LNCG01162600.1
LNCG01169771.1
LNCG01165922.1
LNCG01153663.1
LNCG01093345.1
LNCG01073879.1
LNCG01179616.1
LNCG01265775.1
CAJV01458905.1
LNCG01125314.1
LNCG01084981.1
LNCG01066666.1
LNCG01011049.1
LNCG01112511.1
LNCG01047039.1
LNCG01052011.1
LNCG01042072.1
LNCG01023806.1
LNCG01146627.1
LNCG01224102.1
LNCG01264765.1
LNCG01220036.1
LNCG01007467.1
LNCG01006095.1
LNCG01019291.1
LNCG01217898.1
LNCG01150360.1
LNCG01055491.1
LNCG01160594.1
LNCG01072055.1
CAJV01114640.1
LNCG01205678.1
LNCG01154573.1
LNCG01251425.1
LNCG01068364.1
LNCG01147681.1
LNCG01100124.1
PTJP01267283.1
CAJV01199882.1
PTJP01616538.1
PTJP01294763.1
CAJV012609948.1
PTJP01347082.1
PTJP01424508.1
PTJP01200408.1
PTJP01293400.1
AFSA01849903.1
AFSA01873819.1
CAJV01021697.1
CAJV01060186.1
CAJV01063057.1
CAJV01114816.1
CAJV01057153.1
CAJV01057652.1
CAJV01024755.1
PXWD01001713.1
FASG01305966.1
AKZP01176900.1
JXWP01000080.1
PTEZ01003735.1
KE360285.1
AFSA01370426.1
CAJV01060763.1
LK348960.1
LMTP014131346.1
CBTL0102128485.1
CBTL0103012581.1
CBTL0103180818.1
CBTL0103642761.1
CBTL0108625792.1
LXJM01064779.1
MXPZ01059662.1
ASJN01003188.1
ASJN01059884.1
ASJN01031499.1
FAQG01285189.1
AFSP02252482.1
LGRI01004267.1
CCMK012390116.1
MCIT02049866.1
MCIT02059549.1
MCIT02011086.1
MCIT02013182.1
PTJP01199512.1
FAQG01122269.1
FARO01000833.1
RJVQ01000044.1
LGRI01019554.1
EQ227349.1
ABPN01034536.1
ABPN01026670.1
EQ227026.1
EQ231649.1
ABPN01029461.1
QOWL01013261.1
QOWL01014084.1
LBLR01007460.1
LK137107.1
KE630994.1
MPKX01184190.1
KE629554.1
KE638197.1
KE630115.1
OENK01003978.1
OEOC01022241.1
OENK01006558.1
OEOC01062974.1
OENK01011080.1
OEOC01160599.1
PDMR01000932.1
CCMK012789276.1
CCMK013019092.1
CEGH01389311.1
CCYC015780128.1
BBOV01519509.1
LYFN01001222.1
JXOY01007358.1
LUVX01012281.1
PEDP01005725.1
LVEH01005319.1
FARY01403342.1
CEGH01307595.1
CEGH01133079.1
CEGH01242237.1
ASJK01086211.1
ASJK01086379.1
LMAV010406121.1
MPKX01030375.1
MPKX01221901.1
FLTF01012488.1
LK276914.1
CBTL0107881579.1
NIVO01043580.1
NIZD01018551.1
CBTL0110239668.1
CBTL0110490198.1
ASPP01014049.1
FARX01145530.1
FAQE01388481.1
NKXL01337158.1
LXGH01125904.1
AHJF01029999.1
AHJF01009024.1
MCIT02002433.1
MCIT02052907.1
MCIT02054743.1
UWOG012696714.1
UWOG012697185.1
FARV01012869.1
NIVO01059586.1
PKSH01005520.1
JUDZ01001632.1
AIIC01000573.1
ACIW01002739.1
LBLN01038350.1
QPFE01000003.1
AXZN01000100.1
LGJD01104744.1
LGRI01124069.1
AWGZ01414702.1
PZQQ01070886.1
PZQQ01070887.1
PZQQ01070889.1
LBLR01018596.1
LBLR01009583.1
LBLR01001921.1
LBLR01016166.1
LBLR01016627.1
LGJC01003124.1
FARV01215351.1
CEGH01323458.1
CEGH01336585.1
LLWS01040327.1
LTAH01059354.1
FUEF01018591.1
LTAH01019061.1
UXGB01060724.1
LYTB01025091.1
LGRI01024742.1
PTEZ01005070.1
PTEZ01006612.1
PEDI01000273.1
NDFM01000343.1
NDFM01000073.1
NDFM01000060.1
LWKW01162919.1
ATDM01145653.1
BABP01068410.1
FAUD01258879.1
ADDD02240479.1
LXGH01331768.1
FAUB01238802.1
CM000553.1
KL545188.1
KL545213.1
LNSY01247681.1
KL545214.1
KL546923.1
KL547440.1
LNSY01304668.1
KL547443.1
KL551720.1
KL553263.1
KL553265.1
NESX01072978.1
KL554351.1
KL554975.1
KQ092539.1
AYZY01068586.1
KQ106690.1
AYZY01083783.1
KQ092616.1
AYZY01068671.1
KQ122106.1
AYZY01100310.1
KQ101329.1
AYZY01078019.1
KQ105586.1
AYZY01082617.1
KQ102195.1
AYZY01078949.1
KQ094972.1
AYZY01071207.1
KQ107184.1
AYZY01084316.1
KQ104102.1
AYZY01081024.1
KQ114266.1
AYZY01091902.1
KQ108994.1
AYZY01086261.1
AWGZ01418439.1
LBLR01019190.1
FXDS01003002.1
FASO01361035.1
LOLC01007968.1
CCYC013526305.1
LCTT01023815.1
LBGX01011126.1
LCTT01024046.1
CCYC013746325.1
CAJX010050298.1
CAJX011973699.1
CAJX012072799.1
FARX01418946.1
FASS01084513.1
FASS01030805.1
FAQS01378509.1
CZLG013334005.1
CZLG012963292.1
FARZ01184719.1
LCTT01021008.1
FARZ01233563.1
PJAE01833138.1
PJAE01877666.1
PJAE01876529.1
PJAE01854033.1
PJAE01824033.1
MCIT02054270.1
ODGO01704416.1
LVEH01027628.1
ASJN01009889.1
ASJK01027644.1
ASJN01009923.1
ASJL01070657.1
QOUH01080726.1
CCJR010010461.1
NCIV01000832.1
LOLD01000947.1
LFJV01000257.1
FAQZ01296727.1
AFSA01000463.1
JXLM01006026.1
NHZQ01000078.1
LOLC01009619.1
LMAV011621704.1
LMAV011091359.1
LMAV012206873.1
LMAV012047505.1
LMAV010533184.1
LMAV011381710.1
LMAV010832282.1
LMAV011400536.1
OCSC01000090.1
OCSC01000529.1
OCSC01000387.1
OCSC01000241.1
OCSC01000351.1
BDHH01000042.1
AFSP02255783.1
FUEF01005894.1
AWGZ01416194.1
LGJC01012926.1
LGJC01023685.1
KD295289.1
LGJC01023720.1
FASS01272187.1
LGRI01100425.1
QANW01004032.1
PRDE01052041.1
PRDE01032137.1
PRDE01033698.1
PRDE01039929.1
LXGH01077797.1
LK193558.1
FVPM01004392.1
FVPM01003952.1
FVPM01004384.1
FVPM01001156.1
OBIJ01004831.1
LXGH01188812.1
CCMK012587945.1
CCMK010197245.1
ODGO01643599.1
ODGO01479016.1
FARV01229948.1
FARV01267044.1
LAST02024833.1
PRDE01161312.1
FAQG01278413.1
FAQG01266014.1
JZSH01000315.1
PJAE01896446.1
QANW01013291.1
MJUV01049681.1
PTJQ01276354.1
AHJF01025112.1
MCIT02051607.1
MCIT02032424.1
MCIT02046233.1
MCIT02081697.1
MCIT02070903.1
MCIT02060082.1
MCIT02042174.1
MCIT02053002.1
MCIT02075721.1
MCIT02022780.1
MCIT02074551.1
MCIT02046967.1
MCIT02058515.1
MCIT02034779.1
MCIT02072297.1
FATA01391047.1
CCYD01000270.1
LGRI01042429.1
LFUD01003957.1
LGRI01045755.1
OCOF01000073.1
LGRI01077557.1
CAOK01263088.1
CAOK01449016.1
CAOK01258103.1
CAOK01258795.1
CAOK01188019.1
LRRO01000297.1
OEIJ01551637.1
FARV01231347.1
FARN01306388.1
FARO01110137.1
PTJP01630684.1
PTJP01570221.1
PTJP01004706.1
PTJQ01217183.1
PTJQ01070670.1
PTJP01097338.1
PTJP01026686.1
PTJQ01458744.1
PTJQ01145763.1
PTJQ01249539.1
PTJP01280971.1
PTJQ01366580.1
PTJQ01258821.1
PTJP01377027.1
PTJQ01481586.1
PTJQ01318368.1
PTJQ01245044.1
PTJQ01389477.1
PTJP01400576.1
PTJQ01145890.1
PTJP01412794.1
PTJP01071995.1
PTJP01456630.1
PTJP01456062.1
PTJQ01036922.1
PTJQ01106573.1
PTJQ01383276.1
PTJP01237275.1
PTJQ01238212.1
PTJQ01319214.1
PTJP01321883.1
PTJP01463731.1
PTJQ01040186.1
PTJP01587403.1
PTJQ01117613.1
PTJP01515705.1
PTJQ01506692.1
PTJQ01424483.1
PTJP01395370.1
PTJQ01529693.1
PTJQ01178983.1
PTJQ01363047.1
PTJP01471563.1
PTJP01489983.1
PTJQ01127806.1
PTJQ01108482.1
PTJP01409305.1
PTJQ01447975.1
PTJQ01484074.1
PTJP01210506.1
PTJQ01114053.1
PTJQ01524217.1
PTJP01598697.1
PTJP01486456.1
PTJP01229487.1
PTJP01229162.1
PTJQ01055254.1
PTJQ01313413.1
PTJQ01379982.1
PTJP01313071.1
PTJP01532802.1
PTJQ01012228.1
PTJP01548207.1
PTJP01335040.1
PTJQ01208680.1
PTJP01459146.1
PTJP01200443.1
PTJP01176969.1
PTJQ01100248.1
PTJQ01546527.1
CYSQ012763580.1
ODGO01567250.1
FAUD01404296.1
FBXV01342045.1
MJUV01050119.1
MJUV01099627.1
MJUV01046275.1
ODGO01706241.1
ODGO01672756.1
ODGO01564807.1
FARY01362794.1
CEGH01026771.1
LKIA01007223.1
FARO01172371.1
FARO01128101.1
FARO01180168.1
GL576357.1
GL581030.1
GL577178.1
LXGH01051953.1
LXGH01271027.1
LGRI01092678.1
PKGA01086008.1
ODGO01571330.1
CSTN01002261.1
PEHR01088036.1
PJAE01865227.1
LMAV011816184.1
ATCM03083429.1
ATCM03089185.1
ATCM03077713.1
CCMK012938354.1
MATP01008230.1
MCIT02043954.1
MCIT02019166.1
MCIT02033126.1
LNCG01015110.1
LNCG01195144.1
LNCG01061148.1
LNCG01068744.1
LNCG01130236.1
LNCG01109138.1
LNCG01056978.1
LNCG01061349.1
LNCG01054643.1
LNCG01227076.1
LNCG01183993.1
LNCG01224480.1
LNCG01015779.1
LNCG01256118.1
LNCG01164603.1
LNCG01213358.1
LNCG01015520.1
LNCG01243373.1
LNCG01124121.1
LNCG01079632.1
LNCG01266294.1
LNCG01170083.1
LNCG01078526.1
LNCG01231225.1
LNCG01105855.1
LNCG01198906.1
LNCG01149928.1
LNCG01104551.1
LNCG01044729.1
LNCG01005197.1
LNCG01215956.1
LNCG01237416.1
LNCG01062896.1
LNCG01168726.1
LNCG01248296.1
LNCG01247183.1
LNCG01073522.1
LNCG01015774.1
LNCG01041333.1
LNCG01052326.1
LNCG01022034.1
LNCG01100556.1
LNCG01148896.1
LNCG01195026.1
LNCG01105734.1
LNCG01166646.1
LNCG01248993.1
LNCG01113676.1
LNCG01124644.1
LNCG01090916.1
LNCG01045177.1
LNCG01206525.1
LNCG01174480.1
LNCG01220874.1
LNCG01072649.1
LNCG01099223.1
NWMT01000185.1
NWMT01000246.1
NWMT01000153.1
LNRQ01003102.1
ATBX01159653.1
PKML01070033.1
LGJC01039887.1
LGJC01087321.1
LOLC01002805.1
FYAB01216222.1
FYAB01216018.1
FYAB01177576.1
FYAB01160081.1
FYAB01152957.1
FYAE01453840.1
FYAE01452801.1
FYAE01274344.1
FYAE01193970.1
FYAE01160538.1
FYAB01136458.1
FYAE01083536.1
FYAB01040867.1
FYAE01147443.1
FYAE01264510.1
FYAB01081201.1
FYAB01062721.1
FYAE01077860.1
FYAB01138636.1
FYAE01093254.1
FYAE01272576.1
FYAB01177200.1
FYAE01187483.1
FYAB01158757.1
DF825797.1
CAOK01093720.1
CAOK01483746.1
CAOK01051959.1
CAOK01131922.1
CAOK01495089.1
CAOK01173705.1
LGJC01075282.1
CAOK01137090.1
CAOK01114223.1
CAOK01352872.1
CAOK01423207.1
CAOK01233371.1
CAOK01303045.1
CAOK01528064.1
CAOK01392806.1
CAOK01469871.1
ODGO01609274.1
CAOK01147320.1
CAOK01476720.1
CAOK01525437.1
CAOK01375926.1
CAOK01049056.1
LBLN01035494.1
LBLN01035495.1
LXGH01317987.1
JSYW01009215.1
CCYC014726460.1
KZ343895.1
AHJF01032921.1
FASS01259083.1
FAPX01117048.1
FARO01027885.1
FASS01105248.1
FASS01184008.1
KI809673.1
MEHO01584976.1
CAJX010003189.1
CVMW01120662.1
PTEZ01004598.1
LXGH01232773.1
LGRI01026841.1
LXGH01285116.1
LXGH01258724.1
PRDE01026670.1
PRDE01026792.1
PRDE01026802.1
FAQS01230243.1
FASG01048515.1
FASG01313452.1
FAQS01408428.1
CEGH01007133.1
LBFM01010053.1
CCMK012942938.1
CCMK012355784.1
CCMK012887234.1
CCMK012751293.1
CBTL0102465849.1
UWOF012215887.1
KE119578.1
CAJW011546781.1
OBIJ01001208.1
UWOF012209162.1
PJAE01846933.1
FATI01261231.1
FAMN01001223.1
MEHO01542161.1
CCMK012299883.1
CAJX010836054.1
PJAE01877041.1
PJAE01848503.1
LXGH01330780.1
LXGH01422062.1
ASJK01025464.1
PJAD011362548.1
PJAE01838449.1
PJAD010038664.1
PJAE01054742.1
FARO01162616.1
PJAE01017900.1
PJAE01046497.1
PJAE01419777.1
PJAE01419781.1
PJAE01841378.1
PJAD010401020.1
PJAD010599817.1
PJAD011563561.1
PJAE01861234.1
PJAD010130813.1
PJAE01173286.1
LXGH01270311.1
LXGH01302270.1
FASQ01278493.1
FASQ01267586.1
FASQ01244499.1
FASQ01274383.1
FASQ01264542.1
FARV01258308.1
FARV01185621.1
FARV01268409.1
QAIW01000344.1
DBUI01000014.1
FAUD01378992.1
MCIT02083213.1
MAZB01000100.1
LUVX01045814.1
LUVX01031856.1
LUVX01014754.1
LUVX01014463.1
LUVX01009975.1
LUVX01062092.1
LUVX01035168.1
LUVX01016780.1
LUVX01036694.1
LUVX01039956.1
LUVX01007560.1
LUVX01002276.1
LUVX01013640.1
LUVX01009712.1
LUVX01016213.1
LUVX01037887.1
LUVX01038666.1
LUVX01025269.1
LUVX01021144.1
LUVX01020947.1
LUVX01061813.1
LUVX01054343.1
LUVX01026894.1
LUVX01009976.1
LUVX01027678.1
LUVX01044965.1
LUVX01001743.1
LUVX01044761.1
LUVX01000324.1
LUVX01004582.1
LUVX01039005.1
LUVX01027233.1
LUVX01005314.1
LUVX01044029.1
LUVX01000111.1
LUVX01041077.1
LUVX01023879.1
LUVX01037384.1
LUVX01014929.1
LUVX01014707.1
LUVX01030719.1
LUVX01008941.1
LUVX01020205.1
LUVX01045511.1
LUVX01004227.1
LUVX01018115.1
LUVX01057225.1
LUVX01027211.1
LUVX01041863.1
LUVX01001583.1
LUVX01016156.1
LUVX01032486.1
LUVX01019475.1
LUVX01019023.1
LUVX01034140.1
LUVX01026388.1
LUVX01023718.1
LUVX01014167.1
LUVX01017675.1
LUVX01008234.1
LUVX01032556.1
LUVX01003773.1
LUVX01024994.1
LUVX01018245.1
LUVX01027618.1
LUVX01043185.1
LUVX01026334.1
LUVX01027293.1
LUVX01021367.1
LUVX01030400.1
LUVX01003554.1
LUVX01000468.1
LUVX01025409.1
LUVX01054139.1
LUVX01023416.1
LUVX01022131.1
LUVX01009892.1
LUVX01031950.1
LUVX01008037.1
LUVX01016327.1
LUVX01008148.1
LUVX01051283.1
LUVX01032663.1
LUVX01009688.1
LUVX01015877.1
LUVX01035824.1
LUVX01022985.1
LUVX01029930.1
LUVX01062456.1
LUVX01008297.1
LUVX01014436.1
LUVX01017000.1
LUVX01013784.1
LUVX01016543.1
LUVX01024156.1
LUVX01009043.1
LUVX01015005.1
LUVX01011367.1
LUVX01001233.1
LUVX01052277.1
LUVX01003445.1
LUVX01009221.1
LUVX01033976.1
LUVX01016029.1
LUVX01012072.1
LUVX01044047.1
LUVX01026235.1
LUVX01041324.1
LUVX01038609.1
LUVX01026261.1
LUVX01006460.1
LUVX01052232.1
LUVX01061512.1
LUVX01046333.1
LUVX01006214.1
LUVX01049527.1
LUVX01019084.1
LUVX01010464.1
LUVX01048399.1
LUVX01041451.1
LUVX01025635.1
LUVX01019414.1
LUVX01021725.1
LUVX01037159.1
LUVX01047524.1
LUVX01044755.1
LUVX01006144.1
LUVX01042840.1
LUVX01020445.1
LUVX01040721.1
LUVX01039782.1
LUVX01056606.1
LUVX01041811.1
LUVX01052640.1
LUVX01017127.1
LUVX01061032.1
LUVX01032690.1
LUVX01011489.1
LUVX01033737.1
LUVX01016373.1
LUVX01031661.1
LUVX01017339.1
LUVX01014151.1
LUVX01034878.1
LUVX01018372.1
LUVX01032986.1
LUVX01020204.1
LUVX01008898.1
LUVX01030980.1
LUVX01061797.1
LUVX01023876.1
LUVX01061438.1
LUVX01041783.1
LUVX01040802.1
LUVX01045510.1
LUVX01000622.1
LUVX01030058.1
LUVX01050804.1
LUVX01001119.1
LUVX01005306.1
LUVX01025897.1
LUVX01060474.1
LUVX01031765.1
LUVX01040065.1
LUVX01014240.1
LUVX01035707.1
LUVX01052378.1
LUVX01009269.1
LUVX01042693.1
LUVX01045927.1
LUVX01062095.1
LUVX01040967.1
LUVX01020703.1
LUVX01042999.1
LUVX01025654.1
LUVX01008618.1
LUVX01004306.1
LUVX01032034.1
LUVX01055270.1
LUVX01003391.1
LUVX01029963.1
LUVX01052942.1
LUVX01017592.1
LUVX01001898.1
LUVX01034676.1
LUVX01039590.1
LUVX01028626.1
LUVX01017103.1
LUVX01025026.1
LUVX01032163.1
LUVX01027417.1
LUVX01013205.1
LUVX01062634.1
LUVX01038352.1
LUVX01011901.1
LUVX01010837.1
LUVX01037475.1
LUVX01011700.1
LUVX01005707.1
LUVX01025834.1
LUVX01019273.1
LUVX01042600.1
LUVX01050311.1
LUVX01039343.1
LUVX01049795.1
LUVX01049531.1
LUVX01005950.1
LUVX01005303.1
LUVX01015704.1
LUVX01003309.1
LUVX01006325.1
LUVX01042745.1
LUVX01031721.1
LUVX01051163.1
LUVX01041044.1
LUVX01012238.1
LUVX01026858.1
LUVX01033870.1
LUVX01029883.1
LUVX01003205.1
LUVX01013582.1
LUVX01030075.1
LUVX01020389.1
LUVX01016522.1
LUVX01051431.1
LUVX01021408.1
LUVX01017969.1
LUVX01041394.1
LUVX01027603.1
LUVX01018365.1
LUVX01026892.1
LUVX01013313.1
LUVX01036943.1
LUVX01061859.1
LUVX01061560.1
LUVX01003270.1
LUVX01007417.1
LUVX01063504.1
LUVX01021442.1
LUVX01046627.1
LUVX01046714.1
LUVX01006137.1
LUVX01010476.1
LUVX01059918.1
LUVX01014720.1
LUVX01060049.1
LUVX01015922.1
LUVX01033717.1
LUVX01010725.1
LUVX01017446.1
LUVX01001471.1
LUVX01011278.1
LUVX01026483.1
LUVX01008172.1
LUVX01040601.1
LUVX01026927.1
LUVX01044021.1
LUVX01038714.1
LUVX01040178.1
LUVX01038109.1
LUVX01032634.1
LUVX01026323.1
LUVX01017710.1
LUVX01025705.1
LUVX01063015.1
LUVX01003306.1
LUVX01013930.1
LUVX01026384.1
LUVX01037427.1
LUVX01014981.1
LUVX01047207.1
LUVX01041281.1
LUVX01037221.1
LUVX01040158.1
LUVX01053840.1
LUVX01049075.1
LUVX01021440.1
LUVX01037216.1
LUVX01049409.1
LUVX01019960.1
LUVX01034384.1
LUVX01031342.1
LUVX01059921.1
LUVX01062130.1
LUVX01034320.1
LUVX01000727.1
LUVX01031068.1
LUVX01000799.1
LUVX01053162.1
LUVX01021651.1
LUVX01041644.1
LUVX01022592.1
LUVX01027145.1
LUVX01060079.1
LUVX01051180.1
LUVX01060026.1
LUVX01001440.1
LUVX01008238.1
LUVX01020008.1
LUVX01023172.1
LUVX01054127.1
LUVX01044052.1
LUVX01039502.1
LUVX01060137.1
LUVX01023636.1
LUVX01044320.1
LUVX01047649.1
LUVX01032966.1
LUVX01022314.1
LUVX01015957.1
LUVX01047843.1
LUVX01039866.1
LUVX01041677.1
LUVX01033002.1
LUVX01013378.1
LUVX01041147.1
LUVX01011339.1
LUVX01042490.1
LUVX01018139.1
LUVX01032245.1
LUVX01039788.1
LUVX01045023.1
LUVX01015609.1
LUVX01033440.1
LUVX01027650.1
LUVX01025596.1
LUVX01014212.1
LUVX01011729.1
LUVX01027690.1
LUVX01003351.1
MEHO01177380.1
MEHO01319183.1
MEHO01514669.1
MEHO01568612.1
MEHO01597379.1
MEHO01413628.1
MEHO01550133.1
MEHO01377482.1
LBLN01088961.1
QZFA01000319.1
LBLR01017630.1
DS482978.1
ODGO01721099.1
CCMK012537825.1
CCMK012584389.1
CCYC014902954.1
LYTB01018764.1
EQ995115.1
EQ993295.1
EQ987906.1
EQ981375.1
EQ987840.1
FASB01169754.1
CEGH01258010.1
KE117475.1
OEIJ01694483.1
ODGO01462692.1
OEIJ01704756.1
OEIJ01688559.1
OEIJ01694858.1
OEIJ01536152.1
OEIJ01701087.1
ODGO01604070.1
OEIJ01527616.1
ODGO01586684.1
OEIJ01607992.1
ODGO01609701.1
ODGO01424570.1
ODGO01552069.1
OEIJ01674793.1
OEIJ01606405.1
OEIJ01698898.1
OEIJ01554793.1
ODGO01711768.1
OEIJ01680002.1
OEIJ01453887.1
OEIJ01742981.1
ODGO01725879.1
OEIJ01583979.1
ODGO01435002.1
OEIJ01758872.1
OEIJ01615977.1
ODGO01706859.1
OEIJ01658943.1
OEIJ01693110.1
OEIJ01635781.1
OEIJ01678602.1
ODGO01702326.1
LXGH01391068.1
AFSP02271306.1
AFSP02294761.1
LXGH01044844.1
LXGH01262052.1
LXGH01305341.1
LXGH01132456.1
BATV01120042.1
OEIJ01685082.1
MEHO01586901.1
FARO01063080.1
FARO01076771.1
FARO01039947.1
FARO01103113.1
FARO01032993.1
FARO01079915.1
FARO01001612.1
FARO01015206.1
FARO01007779.1
FARO01007778.1
FARO01044887.1
FARO01029358.1
REGV01045669.1
REGV01043522.1
REGV01041854.1
REGV01062747.1
REGV01080302.1
LD301518.1
LD299176.1
LD303696.1
LD332194.1
LD303208.1
UCQR01082214.1
LD298919.1
LD332004.1
LD303195.1
LD292494.1
LD299112.1
LD330872.1
MVJL01004582.1
LD300204.1
LD342038.1
LD293804.1
LD294486.1
LD291226.1
LGIB01002545.1
LD335253.1
CAJV01150324.1
CAJV01119638.1
CAJV011597485.1
CAJV01069120.1
AFSA01725792.1
FAUB01274915.1
FASG01348493.1
FAUB01274993.1
FAQS01261999.1
CEGH01218727.1
LJPH01002141.1
AFSP02251392.1
LJPH01000036.1
LJPH01001480.1
LXGH01410947.1
FARO01100377.1
FAQS01400734.1
AFSP02234599.1
LMVA01094579.1
PRDE01175920.1
BBOV01496495.1
BBOV01523238.1
PJAE01496389.1
PJAD011039320.1
PJAE01904574.1
PJAD011026699.1
PJAE01069519.1
CEGH01250570.1
PJAD010201385.1
PJAD010201386.1
PJAE01400511.1
PJAE01160543.1
PJAD010670639.1
CBUG010019707.1
FASS01196913.1
FVPM01002407.1
OBIJ01002690.1
OBIJ01000652.1
FVPM01002881.1
ODGO01677452.1
FAQC01386213.1
FAQG01250708.1
CVRD01076894.1
CAJV01277929.1
CAJV012610622.1
CAJV01068482.1
AFSA01566485.1
LVEH01008395.1
LVEH01008397.1
LVEH01008399.1
LVEH01008401.1
LVEH01008402.1
LVEH01008403.1
FAQG01063382.1
ASPP01030265.1
ASPP01022653.1
ASPP01031248.1
CBTL0107837396.1
CBTL0106922654.1
CBTL0108219631.1
LJPJ01002969.1
LJPH01003277.1
CCMK012813734.1
CCMK012796440.1
CCMK010626710.1
CCMK012424186.1
CCMK012424187.1
LTAH01088363.1
MATU01128986.1
UCOL01036242.1
LBLN01053219.1
LBLN01065272.1
FASB01182548.1
CAFC02205516.1
MCIT02029464.1
MCIT02013157.1
MCIT02022323.1
UNPA01000586.1
CAJW011555561.1
LCTT01022438.1
AFSP02231914.1
LXGH01411150.1
FARV01260543.1
FARV01240173.1
FARV01270432.1
NKXL01101563.1
FARO01030293.1
MADZ01019679.1
MADZ01020012.1
PPMS02000675.1
CDFI01031354.1
CDFG01053263.1
CDFI01078787.1
CYRZ011196837.1
FARO01152013.1
FARV01271012.1
FARO01144110.1
FARO01055549.1
NNCF01078566.1
PJAE01103566.1
FAQC01391965.1
FAQG01277810.1
PRDE01064474.1
PRDE01205695.1
PRDE01151168.1
PEKY01010832.1
CEGH01172642.1
KQ218893.1
KQ228665.1
CEGH01371403.1
CEGH01383780.1
KQ218579.1
LXGH01230651.1
LNCG01087060.1
LNCG01162331.1
LNCG01266677.1
LNCG01126704.1
LNCG01142992.1
LNCG01131492.1
LNCG01211031.1
LNCG01192511.1
FAQG01234103.1
UIGX01037753.1
FAUA01300318.1
LMAV010262987.1
CAJX010836760.1
CAJX011973959.1
FLTB01001716.1
LBLN01075673.1
BBOV01499292.1
BEYV01053128.1
BEYV01033265.1
ASPP01018745.1
FJWB02024347.1
BEYV01044742.1
BEYV01034049.1
QZLG01013368.1
FARO01145707.1
FARO01124574.1
LXGH01347101.1
LXGH01064925.1
FARO01080229.1
LBLN01090862.1
LXGH01064943.1
NNCB01008829.1
LXGH01064986.1
FLTG01027202.1
BGKY01000224.1
CAJV01022031.1
LGRI01050532.1
FAQK01315487.1
LNCG01257640.1
LNCG01138013.1
LNCG01230823.1
LNCG01162749.1
LNCG01029235.1
LNCG01221556.1
LNCG01243672.1
PTJQ01081073.1
AFSA01604193.1
AFSA01483765.1
AJIL01002760.1
CAJV01066394.1
AFSA01559092.1
AFSA01533658.1
AFSA01714187.1
PTJQ01001772.1
PTJQ01200949.1
PTJP01510248.1
PTJQ01132377.1
PTJQ01353190.1
PTJQ01424157.1
PTJQ01218198.1
PTJQ01465095.1
PTJQ01375584.1
PTJP01161174.1
PTJP01453696.1
PTJP01055462.1
PTJQ01319529.1
PTJP01083016.1
PTJQ01111295.1
PTJP01337756.1
MTTA01055507.1
QNTS01029657.1
BBOV01521644.1
BBOV01522017.1
BBOV01522020.1
CEGH01332846.1
JXOW01092664.1
JZKD01S0347889.1
ABVX01000428.1
LMME01000022.1
NBAH01035098.1
PJAE01846959.1
FAQC01386205.1
FAQG01218473.1
AAWT01037467.1
LXGH01134559.1
MATP01004736.1
MATP01005821.1
ODGO01506775.1
LXGH01136611.1
OEIJ01541472.1
CBTL0101639451.1
CCMK012136906.1
CCMK012159583.1
KL558258.1
KL554685.1
FLTE01010118.1
FXDW01005400.1
LOLC01008238.1
PRDE01141262.1
PRDE01158938.1
PDMP01002695.1
PDMP01004860.1
PDMP01001403.1
PDMP01002471.1
CBTL0105789725.1
CBTL0108411865.1
CBTL0102170921.1
CBTL0100565412.1
PPKY02000370.1
LXGH01063462.1
CEGH01331087.1
CEGH01363197.1
FUEF01013783.1
OEIJ01712528.1
JOPB01000045.1
CAJX011974739.1
CAJX010054170.1
CCMK012824925.1
CAJX010007495.1
CCMK010487793.1
CCMK012944905.1
KD182678.1
LXGH01096816.1
LXGH01039987.1
LXGH01462023.1
KD226648.1
LXGH01204006.1
LXGH01492690.1
KD396757.1
KD464550.1
LXGH01425204.1
AWGZ01427905.1
LXSY01006338.1
LXSY01006231.1
LXSY01006260.1
PRDE01214792.1
PRDE01211138.1
ASJK01008381.1
ASJK01011871.1
ASJN01008008.1
ASJK01086090.1
AFSP02302255.1
LGJD01088710.1
JXLM01003661.1
JXLM01006403.1
CCMK010356550.1
CCMK012983203.1
CCMK012697673.1
CCMK012697674.1
CCMK012697675.1
CCMK012363457.1
CCMK012284447.1
CCMK012871833.1
CCMK012973922.1
QZLG01012049.1
NIVO01073189.1
NIVO01006000.1
AFSA01642524.1
CAJV01057565.1
CAJV01374885.1
PJAE01077998.1
AFSP02253868.1
FARZ01265081.1
MCIT02066289.1
MCIT02074128.1
FAQE01315916.1
FAUG01254197.1
FARY01385302.1
CEGH01317181.1
CEGH01069330.1
CEGH01390872.1
CEGH01356584.1
CEGH01352890.1
CEGH01005500.1
CEGH01352967.1
CEGH01389334.1
CEGH01336675.1
LBLN01071009.1
FAQT01374207.1
CCJR012399116.1
CCJR010017129.1
LGJC01114045.1
LGJC01022450.1
LGJC01120555.1
LGJC01112970.1
ALYI01001470.1
AEHI01036167.1
AEHI01035975.1
AEHI01034454.1
AEHI01035554.1
AEHI01033535.1
AJIL01009542.1
PRDE01107615.1
CYSQ012447300.1
MCIT02025203.1
MCIT02019131.1
MCIT02010655.1
CBMM010090936.1
MCIT02005030.1
MCIT02020802.1
MCIT02066374.1
MCIT02078934.1
MCIT02018049.1
MCIT02022812.1
MCIT02036312.1
PTJP01641423.1
MCIT02031937.1
MCIT02061304.1
MCIT02044361.1
MCIT02007392.1
MCIT02048480.1
MCIT02070885.1
MCIT02077723.1
MCIT02039857.1
MCIT02055769.1
MCIT02047845.1
MCIT02064397.1
FAQS01326393.1
FASG01238746.1
AHJF01021695.1
AUUS01000752.1
KE548303.1
FXDZ01010598.1
FUEF01007294.1
FUEF01008472.1
FUEF01009714.1
PJAD011243208.1
PJAE01139589.1
PJAE01199031.1
OESY010002774.1
OESY010580452.1
OESY010580453.1
OESY010589391.1
OESY010589393.1
OESY010629254.1
OESY010638844.1
OESY010638848.1
OESY010665786.1
OESY010665789.1
OESY010775918.1
OESY010894297.1
OESY010894299.1
OESY010913803.1
OESY010680727.1
OESY010417622.1
OESY010680724.1
OESY010652830.1
OESY010643703.1
OESY010643701.1
OESY010605534.1
OESY010605533.1
OESY010565135.1
OESY010565134.1
OESY010559588.1
OESY010549415.1
OESY010543663.1
OESY010454949.1
OESY010454945.1
OESY010450093.1
OESY010450092.1
OESY010980837.1
OESY010801786.1
OESY010980836.1
OESY010953886.1
OESY010917851.1
OESY010917850.1
OESY010901059.1
OESY010880877.1
OESY010869061.1
OESY010829898.1
OESY010683223.1
OESY010801783.1
OESY010750213.1
OESY010750212.1
OESY010741218.1
OESY010741217.1
OESY010720971.1
OESY010701142.1
OESY010683227.1
OESY010106430.1
OESY010133095.1
OESY010133094.1
OESY010130525.1
OESY010130523.1
OESY010127656.1
OESY010118589.1
OESY010115114.1
OESY010115111.1
OESY010106431.1
OESY010199815.1
OESY010101417.1
OESY010101416.1
OESY010094698.1
OESY010094695.1
OESY010086836.1
OESY010086833.1
OESY010026984.1
OESY010026983.1
OESY010325510.1
OESY010375247.1
OESY010365479.1
OESY010365477.1
OESY010348966.1
OESY010348965.1
OESY010341369.1
OESY010334152.1
OESY010417621.1
OESY010323994.1
OESY010306691.1
OESY010257456.1
OESY010251815.1
OESY010251813.1
OESY010199816.1
JXLM01008895.1
LMYF01014163.1
KE111778.1
KD400106.1
KD414745.1
KI643648.1
KD438240.1
MCIT02010849.1
MCIT02060719.1
MCIT02002717.1
MCIT02015740.1
FARV01231560.1
FARV01231602.1
FATA01306900.1
LVEH01003332.1
CBTL0111441915.1
CAJW010005059.1
LXGH01208518.1
AHJF01023789.1
LXGH01118753.1
LXGH01390540.1
LXGH01062066.1
LXGH01505863.1
LXGH01478635.1
LXGH01290529.1
LXGH01361977.1
LXGH01450847.1
LXGH01249550.1
LXGH01309645.1
AHJF01027112.1
LXGH01143622.1
LXGH01134147.1
LXGH01395589.1
LXGH01428858.1
LXGH01508588.1
AHJF01014067.1
LXGH01262726.1
AHJF01009284.1
LXGH01017627.1
LXGH01460154.1
LXGH01115014.1
AHJF01010452.1
LXGH01026213.1
LXGH01106126.1
LBLN01084429.1
LXGH01300726.1
LXGH01370445.1
AHJF01027572.1
UCOK01002470.1
LXGH01242865.1
LXGH01006319.1
AHJF01023764.1
AHJF01016973.1
LXGH01192602.1
LXGH01335363.1
AHJF01009320.1
LXGH01375555.1
LXGH01103317.1
LXGH01428346.1
LXGH01343574.1
LXGH01242488.1
LXGH01334653.1
LXGH01262074.1
LXGH01337729.1
LXGH01050772.1
LXGH01112357.1
LXGH01016197.1
LXGH01128139.1
AHJF01028017.1
LXGH01356555.1
LXGH01190665.1
LXGH01168598.1
LXGH01216031.1
LXGH01329371.1
LXGH01494579.1
FARB01139263.1
FAUG01136870.1
CEGH01131193.1
LOPT01003241.1
LXGH01316610.1
BBOV01252751.1
LXGH01314188.1
LXGH01181270.1
LXGH01019654.1
FARV01258984.1
FARO01084111.1
PJAE01188527.1
LXGH01180804.1
LXGH01119052.1
LXGH01384209.1
LUVX01011682.1
LUVX01013178.1
LUVX01000991.1
LUVX01003484.1
LUVX01011839.1
LUVX01061520.1
LGJD01028891.1
KD377015.1
KD249707.1
KD343594.1
KD484950.1
KD311520.1
KD454375.1
LGJD01049022.1
LGJD01009598.1
KD458803.1
KD355583.1
LGJD01025911.1
NYXK01000162.1
LXGH01250743.1
LXGH01262178.1
MJUV01020684.1
MJUV01027633.1
MJUV01049841.1
MJUV01050069.1
EQ993241.1
KL552481.1
KL544297.1
CAOK01405622.1
CAOK01319493.1
CAOK01458147.1
CAOK01260617.1
CAOK01288787.1
CAOK01298188.1
CAOK01332078.1
ODGO01726289.1
LOLD01000904.1
JRKL01167847.1
JRKL01132460.1
JRKL01114643.1
JRKL01152308.1
JRKL01119085.1
JRKL01170009.1
LVEH01011496.1
LVEH01021447.1
LVEH01054880.1
LVEH01053160.1
LVEH01032228.1
FARX01401603.1
FARY01392132.1
QGNU01000131.1
ODGO01405792.1
CCMK013078824.1
CCMK013078855.1
LNCG01184483.1
PTJP01347173.1
AFSA01529960.1
CAJV011732786.1
CAJW011526219.1
CAJV01112513.1
PTJP01297037.1
MCIT02083407.1
LNCG01137472.1
PTJP01405273.1
LXGH01235720.1
CAJX010003290.1
CAJX010030536.1
MATP01010146.1
JH842699.1
CCYC014278842.1
AFSP02302382.1
AFSP02299391.1
AFSP02250231.1
AFSP02315099.1
AFSP02294344.1
AMZP02001765.1
FAQG01113198.1
JUDZ01003563.1
JUDZ01006725.1
JUDZ01003652.1
CAOK01115195.1
CAOK01413289.1
CAOK01162216.1
LBLR01002900.1
LBLR01009932.1
LBLR01004321.1
AAHY01768668.1
KQ098416.1
AYZY01074900.1
MCIT02057397.1
MCIT02047911.1
MCIT02008406.1
CAOK01515629.1
CAOK01418564.1
PEHR01086880.1
BBOV01522790.1
FASB01071729.1
AFSP02297804.1
AKZP01177287.1
FAQZ01287871.1
FAQZ01290778.1
FAQZ01271310.1
LXGH01120216.1
LXGH01435625.1
ADDD02154221.1
BBOV01486783.1
BAMY01000144.1
LHZV01000028.1
NWTP01000030.1
AXZU02081801.1
ATCM03087503.1
ATCM03104294.1
ATCM03121879.1
CEGH01330557.1
CEGH01019048.1
CCMK012679178.1
CCMK012679179.1
CCMK010141748.1
LYJL01000300.1
CVMW01009473.1
CVMW01070624.1
KB910279.1
CAOK01414236.1
CAOK01274196.1
UIGX01030358.1
OEIJ01653260.1
OEIJ01565713.1
OEIJ01478626.1
OEIJ01669023.1
PRDE01104686.1
FAQG01222705.1
FAQG01277511.1
FAQG01293892.1
FAQG01013225.1
FAUB01274494.1
FAQG01051448.1
CAOK01201711.1
CCMK013029790.1
PDMP01002351.1
CBTL0100300612.1
CBTL0108513455.1
CZLG010481686.1
CZLG010984024.1
LBLN01079399.1
FAQZ01264279.1
FAQZ01281750.1
FAQZ01292954.1
FAQZ01291805.1
LBLN01096514.1
GL580315.1
GL576361.1
GL579483.1
AQOJ01000584.1
AQOI01000550.1
AQOK01000151.1
AQOJ01000595.1
PJAE01362180.1
PJAD010189546.1
QGQP01005848.1
QMFH01056222.1
BDGN01021930.1
QMFH01018001.1
QOVE01012475.1
QMFH01017601.1
BDGN01021984.1
CAOK01193898.1
CAOK01053821.1
CAOK01507998.1
CAJV01019963.1
KD375228.1
KD042970.1
FASS01264163.1
FASS01272125.1
FASC01361430.1
FASS01244493.1
CBTL0107205715.1
UWOF012211492.1
FAQG01226574.1
NFME01104039.1
KL550306.1
LGJD01098820.1
ODGO01733952.1
OBIJ01008629.1
OEIJ01558396.1
JPTV01207879.1
MCIT02064916.1
PTJP01450315.1
MCIT02025233.1
MCIT02082865.1
AYOE01090108.1
MCIT02079452.1
MCIT02036703.1
MCIT02059039.1
MCIT02085042.1
MCIT02079459.1
MCIT02077354.1
MCIT02053235.1
PYFS01002166.1
FARY01183993.1
PTEZ01006479.1
AYZY01071836.1
KQ095568.1
KQ109680.1
AYZY01086984.1
KL545184.1
CBTL0100773204.1
LXGH01250251.1
CSTQ01004822.1
OEIJ01720516.1
CBLZ012158416.1
LOLC01005436.1
LBLN01069573.1
LVEH01014960.1
PJAE01857419.1
PJAE01889720.1
CAWC010005072.1
NNCB01000839.1
LGJC01118868.1
ABRM01141379.1
FUEF01020329.1
FUEF01019469.1
NPMW01000050.1
CGZQ01000137.1
MATU01111636.1
LXGH01341406.1
LXGH01207032.1
LXGH01443203.1
LXGH01120845.1
LGRI01084074.1
LGRI01088851.1
LXGH01347089.1
LXGH01511724.1
LXGH01108574.1
LGRI01030558.1
LGRI01078707.1
LXGH01176321.1
LGRI01097741.1
LXGH01403479.1
LXGH01524125.1
LXGH01054100.1
LXGH01277776.1
LXGH01077577.1
LXGH01169706.1
LXGH01522401.1
LGRI01066294.1
LXGH01047369.1
LGRI01075124.1
LXGH01391755.1
LXGH01321827.1
LGRI01113919.1
LXGH01447629.1
LXGH01081670.1
LXGH01139624.1
LXGH01331504.1
LXGH01391059.1
LGRI01036806.1
LGRI01069599.1
LGRI01072720.1
LGRI01118860.1
LGRI01031584.1
LGRI01079344.1
LXGH01140324.1
LGRI01110729.1
LXGH01097605.1
LGRI01095682.1
LXGH01479943.1
LGRI01057089.1
LXGH01170860.1
LXGH01204484.1
LXGH01134508.1
LXGH01204848.1
LXGH01473033.1
LGRI01049805.1
LXGH01361804.1
LXGH01102900.1
LGRI01073388.1
LGRI01064522.1
LXGH01044032.1
LXGH01261457.1
LXGH01459840.1
JZSH01000158.1
OEIJ01500730.1
AHJF01025860.1
OEIJ01610598.1
FARO01150561.1
FARO01042456.1
FARO01163046.1
FARO01141390.1
FARO01081006.1
FARO01167634.1
PJAE01141781.1
FARO01060518.1
FARO01151524.1
FARO01175827.1
FARO01153598.1
AGCT01018205.1
LBLN01033261.1
LXGH01382711.1
LBLN01013615.1
LMAV011025753.1
FAQG01260907.1
CBTL0107530757.1
CBTL0109881655.1
FLTE01012556.1
FLTD01007045.1
LMAV010969405.1
LLKM01009454.1
JH599450.1
PPJK02006755.1
NAGG01003075.1
QFQQ01000321.1
CVMW01138432.1
KQ116060.1
AYZY01093837.1
KQ092430.1
AYZY01068470.1
KQ115451.1
AYZY01093178.1
CBTL0110807699.1
CBTL0104314773.1
CBTL0111240765.1
JUDZ01007721.1
PTJQ01186561.1
NHTU01032671.1
LGRI01020490.1
LGRI01032023.1
LGRI01032568.1
LGRI01068290.1
LGRI01070094.1
LGRI01070210.1
LGRI01125226.1
KQ231854.1
LVEH01013018.1
FASL01283456.1
BEWY01019984.1
BEWY01021923.1
FARO01015011.1
FARX01218160.1
CCMK012582754.1
CCMK012582753.1
LGJC01031420.1
FASB01265753.1
AUCC01000291.1
AUCC01000299.1
QOUH01098134.1
FLMD02000246.1
PRDE01043544.1
ASPP01031754.1
CEGH01252363.1
CEGH01198750.1
CEGH01253821.1
CEGH01192460.1
CEGH01194059.1
CEGH01165907.1
CEGH01311055.1
CEGH01069112.1
JXPO01098739.1
JXPO01147081.1
OENK01008964.1
OEOC01108093.1
FXDZ01017876.1
LXGH01189445.1
LXGH01368253.1
LXGH01382169.1
LXGH01207236.1
LXGH01002832.1
LXGH01284933.1
LXGH01309617.1
LXGH01054853.1
LXGH01124761.1
LXGH01323864.1
BEYV01059186.1
LXGH01412621.1
AFSP02238315.1
AFSP02307263.1
MCIT02059640.1
MCIT02065637.1
MCIT02063885.1
MCIT02040002.1
MCIT02063019.1
MCIT02071724.1
MCIT02021857.1
MCIT02013789.1
MCIT02062297.1
FAQF01177056.1
CAJV01024295.1
CCMK013010621.1
CAJX011974016.1
FARO01014615.1
FARO01067669.1
FARO01091908.1
LXGH01281785.1
AWUE01005612.1
LNCG01213696.1
LNCG01145552.1
LNCG01245566.1
CAJV01271954.1
CAJV012635404.1
CAJV01118969.1
CAJV01230392.1
LNCG01093313.1
LNCG01166391.1
LNCG01054304.1
LNCG01005550.1
LNCG01075019.1
LNCG01162584.1
LNCG01162585.1
LNCG01094701.1
LNCG01006184.1
LNCG01010250.1
LNCG01226708.1
LNCG01141882.1
LNCG01182200.1
LNCG01215035.1
LNCG01256965.1
LNCG01066417.1
LNCG01085162.1
LNCG01050600.1
LNCG01040187.1
LNCG01153764.1
LNCG01162575.1
LNCG01012399.1
LNCG01261734.1
LNCG01045349.1
CAJV01071310.1
LNCG01138209.1
LNCG01233774.1
LNCG01249097.1
LNCG01099792.1
LNCG01071779.1
LNCG01130851.1
LNCG01055805.1
LNCG01246743.1
LNCG01137147.1
LNCG01014031.1
LNCG01034849.1
LNCG01218785.1
LNCG01115652.1
LNCG01231991.1
LNCG01076593.1
LNCG01215098.1
LNCG01072546.1
LNCG01098872.1
AFSA01849919.1
LNCG01134530.1
LNCG01253251.1
LNCG01229953.1
LNCG01194421.1
LNCG01057160.1
LNCG01135648.1
LNCG01245717.1
CAJV012608356.1
LNCG01169038.1
LNCG01180618.1
LNCG01084331.1
LNCG01198813.1
LNCG01044163.1
LNCG01212947.1
LNCG01026328.1
LNCG01256693.1
LNCG01130956.1
LNCG01019987.1
LNCG01019739.1
LNCG01041479.1
LNCG01120772.1
LNCG01239594.1
LNCG01202366.1
LNCG01093254.1
LNCG01036625.1
LNCG01006195.1
LNCG01258862.1
LNCG01050968.1
LNCG01254842.1
LNCG01128703.1
LNCG01087977.1
LNCG01129934.1
LNCG01015114.1
LNCG01202304.1
LNCG01109429.1
LNCG01064082.1
LNCG01210623.1
LNCG01159734.1
LNCG01223717.1
LNCG01118308.1
LNCG01237415.1
LNCG01214770.1
LNCG01178117.1
LNCG01055045.1
LNCG01145592.1
LNCG01137650.1
LNCG01235733.1
LNCG01006287.1
LNCG01191899.1
LNCG01237348.1
LNCG01231990.1
LNCG01022815.1
CAJV01095985.1
LNCG01098760.1
LNCG01033373.1
LNCG01257773.1
LNCG01180343.1
LNCG01204032.1
LNCG01191231.1
LNCG01096826.1
LNCG01240230.1
LNCG01117000.1
LNCG01216830.1
LNCG01079248.1
LNCG01105415.1
LNCG01128037.1
LNCG01185681.1
LNCG01200748.1
LNCG01152731.1
LNCG01239647.1
LNCG01238955.1
LNCG01005195.1
LNCG01152262.1
LNCG01165076.1
LNCG01100271.1
LNCG01218425.1
LNCG01257424.1
LNCG01008211.1
LNCG01243466.1
LNCG01182191.1
LNCG01084219.1
LNCG01095978.1
LNCG01053459.1
LNCG01252068.1
LNCG01180964.1
LNCG01200561.1
CAJV01056521.1
LNCG01240952.1
LNCG01158100.1
LNCG01131450.1
LNCG01123558.1
LNCG01066879.1
LNCG01155884.1
LNCG01168030.1
LNCG01017106.1
LNCG01094166.1
LNCG01204437.1
LNCG01178090.1
LNCG01237783.1
LNCG01085468.1
LNCG01018875.1
LNCG01059728.1
LNCG01167080.1
LNCG01238471.1
PTJP01437142.1
LNCG01246901.1
LNCG01209921.1
LNCG01255535.1
LNCG01255536.1
LNCG01229863.1
LNCG01105985.1
LNCG01260699.1
LNCG01026801.1
LNCG01217287.1
LNCG01040851.1
LNCG01205219.1
LNCG01007359.1
LNCG01100928.1
LNCG01253390.1
LNCG01209724.1
LNCG01131273.1
LNCG01220330.1
LNCG01019208.1
LNCG01246443.1
LNCG01178159.1
LNCG01027956.1
LNCG01106401.1
CAJV01107853.1
LNCG01243724.1
LNCG01260895.1
LNCG01180104.1
LNCG01144903.1
LNCG01225727.1
LNCG01072287.1
LNCG01257590.1
LNCG01175547.1
LNCG01044178.1
LNCG01042973.1
LNCG01103736.1
LNCG01095343.1
LNCG01210016.1
LNCG01107789.1
LNCG01230745.1
LNCG01009684.1
LNCG01178097.1
LNCG01171303.1
LNCG01242703.1
LNCG01064947.1
LNCG01159766.1
LNCG01087177.1
LNCG01203776.1
LNCG01129219.1
LNCG01134822.1
LNCG01046446.1
LNCG01180963.1
LNCG01022709.1
CAJV01166011.1
LNCG01090309.1
LNCG01242410.1
LNCG01124014.1
LNCG01253289.1
LNCG01040777.1
LNCG01128183.1
LNCG01144666.1
LNCG01049531.1
PTJP01245143.1
CAJV01056976.1
LNCG01186917.1
LNCG01080778.1
LNCG01089121.1
LNCG01189450.1
LNCG01211153.1
CAJV01200818.1
LNCG01160712.1
LNCG01096935.1
LNCG01124561.1
LNCG01183646.1
LNCG01193450.1
LNCG01191288.1
LNCG01045059.1
LNCG01185803.1
LNCG01155332.1
LNCG01203075.1
LNCG01202205.1
LNCG01263471.1
LNCG01059625.1
LNCG01204189.1
LNCG01075730.1
LNCG01181945.1
LNCG01111626.1
LNCG01200709.1
LNCG01053475.1
LNCG01176348.1
LNCG01173705.1
LNCG01176909.1
LNCG01177536.1
LNCG01049912.1
LNCG01183897.1
LNCG01028379.1
LNCG01000886.1
LNCG01111024.1
CAJV01101475.1
LNCG01220960.1
LNCG01058176.1
LNCG01209678.1
CAJV01374890.1
LNCG01089739.1
LNCG01150872.1
LNCG01106609.1
LNCG01212665.1
LNCG01135248.1
LNCG01033504.1
LNCG01037852.1
LNCG01089830.1
LNCG01210674.1
LNCG01108855.1
LNCG01058333.1
LNCG01245990.1
LNCG01204371.1
LNCG01250909.1
LNCG01034649.1
LNCG01113488.1
LNCG01072865.1
LMAV011098406.1
FAQS01409216.1
FAQS01419443.1
FAQS01412760.1
FAQS01127053.1
FAQS01401085.1
CAJW010014399.1
FAQS01375781.1
FAQS01257690.1
FAQS01403505.1
BBOV01520047.1
CVMW01133938.1
LBLN01051961.1
LLKM01007052.1
FAUD01400450.1
FAQF01140693.1
FAUD01392666.1
LXGH01123458.1
LXGH01415731.1
QZLH01004485.1
LLXH01008891.1
LLXH01007776.1
QZLH01013289.1
CEGH01300337.1
CEGH01185673.1
CEGH01311098.1
CEGH01384383.1
CEGH01381080.1
CEGH01256205.1
CEGH01333438.1
CEGH01166245.1
CEGH01269904.1
CEGH01364607.1
LGRI01034725.1
LGRI01005610.1
OCNZ01000325.1
DIKZ01000251.1
DIFO01000141.1
LYXO01000081.1
CBTL0109560869.1
MJUV01001707.1
MPKX01054853.1
DS603624.1
CCMK012953831.1
FASB01277748.1
KD144859.1
CVMW01139180.1
CVMW01113337.1
CVMW01011983.1
CVMW01011984.1
CAOK01237246.1
CAOK01311338.1
AFSP02227836.1
CAOK01509666.1
CAOK01206399.1
CAOK01282409.1
CAOK01128095.1
CAOK01242389.1
CAOK01131446.1
CAOK01163973.1
CAOK01242200.1
CAOK01178587.1
CAOK01210740.1
CAOK01334951.1
CAOK01348725.1
CAOK01153153.1
CAOK01302457.1
CAOK01177395.1
CAOK01523420.1
CAOK01354328.1
CAOK01436958.1
CAOK01108324.1
CAOK01209057.1
CAOK01471268.1
LGJD01100283.1
CAOK01263252.1
CAOK01128253.1
CAOK01301852.1
CAOK01454959.1
CAOK01508244.1
CAOK01107384.1
LJPH01001385.1
CAJX010056984.1
FAUG01237642.1
AORQ01030316.1
AORQ01019090.1
AORQ01030733.1
FXZZ01088819.1
FYAC01013748.1
FYAD01175886.1
FYAF01178373.1
FYAG01054174.1
FYAA01222736.1
CVMW01130153.1
CBTL0104728032.1
LBLN01078454.1
AHJF01020503.1
JRKL01095692.1
JRKL01164553.1
ODGO01657230.1
ODGO01699546.1
AFFI02002523.1
LYTB01025965.1
FAQG01243856.1
AXZU02077301.1
CEGH01110390.1
CEGH01261310.1
PRDE01028439.1
PRDE01067315.1
PRDE01153407.1
PRDE01131943.1
PRDE01175417.1
JZSA01008763.1
FARO01019536.1
FARO01000655.1
FARO01081475.1
PRDE01212886.1
RDRV01002925.1
LGJD01032925.1
BHGJ01000326.1
CCMK012815448.1
FASB01199892.1
BEWY01017484.1
FARY01284321.1
FAQG01238764.1
FAQG01284159.1
LGRI01078261.1
LGRI01075552.1
LGRI01012485.1
LXGH01434524.1
AAHY01749632.1
LBLN01071888.1
CCYC012185321.1
LBLN01085342.1
CAOK01110628.1
CAOK01125811.1
CAOK01179912.1
CAOK01456193.1
CAOK01176053.1
CAOK01112496.1
CAOK01174533.1
CAOK01486369.1
CAOK01181568.1
CAOK01371662.1
CAOK01522584.1
LONH01000236.1
MCIT02029772.1
MCIT02029173.1
MCIT02050894.1
MCIT02067246.1
MCIT02042499.1
MCIT02057864.1
MCIT02029759.1
MCIT02071276.1
MCIT02013810.1
MCIT02070612.1
FARB01495117.1
FAQS01221947.1
CAFC02302316.1
CAFC02311581.1
CAFC02274649.1
CAFC02302214.1
CAFC02250465.1
CAFC02274912.1
CAFC02270363.1
CAFC02269405.1
CAFC02279359.1
CAFC02269010.1
ADHD01000710.1
NJBR02000084.1
CEGH01141106.1
CEGH01336041.1
CEGH01116582.1
CEGH01343325.1
CEGH01007152.1
CEGH01181814.1
CEGH01178502.1
CEGH01128000.1
CEGH01355787.1
PKGA01061050.1
FXDW01002097.1
FXDS01001833.1
KQ223779.1
FXEF01003402.1
PTJQ01143179.1
ODGO01737202.1
CAJV012588629.1
JUDZ01006750.1
OENK01012369.1
OEOC01176910.1
OENK01009743.1
OEOC01125528.1
PRDE01099199.1
CVRD01062389.1
CEGH01358100.1
CEGH01284209.1
CEGH01320894.1
CEGH01281769.1
CEGH01258659.1
LD077248.1
LD209724.1
LGJD01051212.1
NNCB01003408.1
LIAE01003328.1
AHJF01013913.1
FARX01150234.1
FARY01066026.1
CBTL0100200272.1
PTJQ01108125.1
PTJP01025425.1
FASG01369916.1
FAPX01018890.1
MCIT02051223.1
LYTC01044027.1
NKQS01000994.1
LGJC01100262.1
LGJC01011451.1
LGRI01125638.1
PTJP01261442.1
PTJQ01399152.1
PTJP01592210.1
PTJQ01355168.1
PTJQ01193893.1
PTJQ01192697.1
PTJQ01077084.1
PTJP01227523.1
PTJQ01020700.1
PTJP01433318.1
CCMK012301244.1
BEWY01005998.1
BEWY01012221.1
ODGO01666868.1
ODGO01467146.1
ODGO01564130.1
OEIJ01748189.1
ODGO01663558.1
AMZP02000295.1
LXGH01313916.1
LXGH01509175.1
LXGH01195663.1
LXGH01292737.1
LXGH01457431.1
LXGH01015740.1
LXGH01320423.1
BBOV01512780.1
CEGH01309417.1
CEGH01360920.1
CEGH01380167.1
CEGH01128808.1
CEGH01175541.1
NIVO01037416.1
NIZD01134839.1
CAOK01202001.1
KD344015.1
PTJQ01530780.1
PTJQ01191371.1
PTJQ01142662.1
PTJQ01111205.1
FAQE01400028.1
LBLN01090043.1
LBLN01060761.1
LBLN01097707.1
LBLN01072023.1
LBLN01096832.1
LGJD01007690.1
OMTW01000222.1
PRDE01161710.1
KD433824.1
NESX01073395.1
FLTF01004816.1
FLTG01019740.1
NNCF01101432.1
AHJF01032327.1
FAQG01067506.1
FAQG01228374.1
JXPZ01015490.1
FASB01289383.1
AHJF01025065.1
AFSA01540560.1
CCYC015878299.1
RJJB01005882.1
LTAH01016403.1
AJKK01173143.1
FXEC01001832.1
FXEC01021345.1
CBUG010020611.1
FASB01037705.1
FASB01002798.1
KQ221122.1
LTAH01053686.1
FARY01329357.1
FARX01146967.1
FARX01179177.1
FARY01281652.1
JXLM01003036.1
JXLM01008753.1
JXLM01008063.1
NHNG01000544.1
NHNG01000424.1
QOUH01003885.1
QOUH01003899.1
CAOK01364033.1
CAOK01129946.1
CAOK01190351.1
CAOK01510833.1
CAOK01298431.1
CAOK01539073.1
ODGO01530668.1
LNCG01195131.1
LNCG01109778.1
LNCG01034612.1
LNCG01138140.1
LNCG01022987.1
LNCG01124029.1
LNCG01185369.1
LNCG01041259.1
LNCG01152396.1
PTJQ01162263.1
PTJQ01316300.1
PTJP01170763.1
PTJP01631865.1
PTJQ01475942.1
FZQQ01024425.1
CTBL01001590.1
FARX01404313.1
FARX01111711.1
FARX01282443.1
FARX01244648.1
FARX01384567.1
FARX01371685.1
FARX01417969.1
FARX01390345.1
FARX01223730.1
FARX01365892.1
FARX01379071.1
FARX01391542.1
FARX01358729.1
FARX01345060.1
FARX01400596.1
FARX01314880.1
FARX01345393.1
FARX01368511.1
FARX01268468.1
FARX01411223.1
CEGH01059947.1
PRDE01157189.1
PJAE01855597.1
PJAD010795467.1
PJAE01603675.1
PJAE01603689.1
FARO01170704.1
LXGH01161756.1
FARO01045533.1
LXGH01161853.1
LBLN01048862.1
LOLC01001060.1
ODGO01737838.1
PRDE01131497.1
ABVX01000328.1
LVEH01013866.1
LVEH01013901.1
LVEH01013942.1
LVEH01013951.1
LVEH01013954.1
FMJP01000743.1
AZBV01008444.1
LVEH01011220.1
QMKB01000119.1
QPHO01000614.1
FLTG01026497.1
FLTF01006691.1
FLTF01006807.1
FLTG01023212.1
CCYC014114127.1
PJAE01884142.1
LXGH01021488.1
MEHO01279456.1
MEHO01373904.1
PJAD010911231.1
PJAD010553636.1
PJAE01088781.1
PJAE01311961.1
PJAD010049511.1
PJAD011435360.1
PJAD011442832.1
PJAD011593843.1
PJAE01311969.1
ALYI01000541.1
OEIJ01568586.1
KL551475.1
NIUS012191661.1
CCMK012923118.1
CCMK012678584.1
CCMK012862075.1
FUEF01015974.1
FUEF01015125.1
CAJX012072221.1
FASA01317425.1
NIVO01008541.1
LBLN01077647.1
LBLN01073655.1
LGJD01007201.1
AHJF01017111.1
AHJF01026391.1
FARY01222758.1
FARX01419203.1
AFSP02259912.1
LUVX01014923.1
LUVX01031722.1
PRDE01199344.1
PRDE01120671.1
NKXL01239378.1
LOLC01000652.1
LGJD01084297.1
QMFH01022017.1
QMFH01052244.1
BDGN01021900.1
JPTV01196964.1
LTAH01000842.1
FARO01061563.1
FARO01061562.1
FARO01114360.1
FARO01161848.1
FARO01097734.1
MJUV01036429.1
MJUV01058786.1
AFPP02009450.1
LNCG01118787.1
LGJD01046190.1
LGJD01012882.1
LNCG01082895.1
LGJC01074580.1
FASS01228445.1
NIZD01004132.1
KI810528.1
PTJQ01245269.1
PTJQ01165236.1
AFSA01873391.1
PTJP01563762.1
LNCG01064278.1
PTJP01001753.1
DS271671.1
FASG01336827.1
FASG01366486.1
FAUB01270231.1
FATI01239148.1
FAQS01307400.1
FATI01239821.1
FAUB01273370.1
CCJR012401108.1
PTJQ01338829.1
CCJR010115901.1
PTJQ01156960.1
CAJW012669985.1
PTJQ01455527.1
PTJQ01033430.1
PTJQ01306692.1
PTJQ01215606.1
PTJQ01473624.1
PTJP01492256.1
PTJP01334024.1
PTJP01292209.1
PTJP01487831.1
PTJP01355038.1
PTJP01612426.1
PTJP01022577.1
PTJP01388022.1
PTJP01514039.1
PTJP01100678.1
PTJP01482450.1
AFSA01596217.1
PTJP01508699.1
PTJP01189029.1
PTJQ01404507.1
PTJP01004125.1
PTJQ01475856.1
PTJQ01396666.1
PTJP01644432.1
PTJQ01265098.1
PTJQ01043935.1
PTJP01622440.1
PTJQ01292479.1
PTJP01174941.1
PTJP01473647.1
PTJQ01007619.1
PTJP01310941.1
PTJQ01162105.1
PTJQ01341637.1
PTJQ01044677.1
PTJQ01509913.1
PTJQ01079188.1
PTJP01552741.1
PTJQ01316839.1
PTJP01639295.1
PTJQ01496090.1
PTJQ01528360.1
PTJP01386761.1
PTJQ01533022.1
PTJQ01501235.1
PTJQ01041415.1
PTJP01367498.1
PTJQ01539017.1
PTJP01543995.1
NESX01082641.1
ODGO01668947.1
PJAE01846900.1
PJAE01085522.1
CEGH01228101.1
CEGH01059319.1
CEGH01210434.1
CEGH01303142.1
CEGH01371675.1
CEGH01318713.1
CEGH01387837.1
CEGH01333821.1
CEGH01318924.1
AHJF01019257.1
LYTE01050429.1
LYTB01022276.1
CAJV01027307.1
PTJP01342360.1
PTJP01618565.1
PTJQ01347034.1
PTJQ01281703.1
PTJQ01289555.1
QOUH01096046.1
CVMW01095167.1
ML133116.1
LGRI01021422.1
FASC01323923.1
FASC01310855.1
FAPX01165205.1
FAPX01136189.1
FASC01346606.1
FASC01343555.1
FASC01272792.1
ASJN01059009.1
FUEF01007316.1
LNCG01135688.1
JH610012.1
LYTC01012740.1
AFSP02308904.1
NIVO01027074.1
CEGH01158853.1
CEGH01269460.1
CEGH01175699.1
OCOE01000068.1
LYJJ01000076.1
LOLC01005453.1
LOLC01007104.1
QPHZ01000718.1
PTJQ01389266.1
CYSQ012729441.1
JRKL01111930.1
CCMK012994272.1
LXGH01345968.1
LXGH01473563.1
LXGH01393789.1
LXGH01071992.1
LXGH01438531.1
LXGH01234312.1
LXGH01206482.1
LXGH01123336.1
LXGH01226991.1
LXGH01028259.1
LMAV010045299.1
LXGH01056575.1
LXGH01067006.1
LXGH01418456.1
LXGH01246600.1
LXGH01359449.1
LXGH01517021.1
LXGH01167527.1
LXGH01000577.1
LXGH01263568.1
LXGH01382924.1
LXGH01458581.1
LXGH01522261.1
LXGH01140207.1
LXGH01183363.1
LGRI01047292.1
LGRI01115707.1
PJAE01048805.1
PJAE01872157.1
QNTS01017393.1
LGRI01100678.1
OEIJ01740053.1
OEIJ01705406.1
JXPE01108145.1
FAUG01293234.1
FAUG01075064.1
FAUG01313126.1
FAUG01278933.1
FAUG01309020.1
FAUG01215504.1
FAUG01307329.1
FAUG01230081.1
FARX01393037.1
FAUD01388331.1
FARX01400533.1
FARX01406569.1
FASH01355239.1
FASH01147317.1
FASH01272609.1
FARX01412369.1
FAUG01261801.1
FAUG01316237.1
FAUD01398024.1
FAUD01400002.1
FASH01147349.1
FASH01195443.1
FASH01333097.1
FASH01352097.1
FARX01328273.1
FARX01384670.1
FARX01389396.1
FARX01406140.1
FASH01340336.1
FARX01390424.1
FAUG01279905.1
FAUG01259698.1
FAUD01403711.1
FAUD01387588.1
FAUD01371035.1
FAUD01312753.1
FASH01210368.1
FASH01303697.1
FASH01227207.1
FASH01166991.1
FARX01403640.1
FARX01370727.1
FARX01369345.1
FARX01347500.1
FARX01146957.1
FARX01371027.1
FAUD01400243.1
FARX01377984.1
FAUG01312846.1
FAUD01403087.1
FASH01043294.1
FARX01143659.1
FARX01280384.1
FAUD01354150.1
FARX01291659.1
UXGB01058699.1
FAQF01180476.1
CVRD01066868.1
CVRD01002606.1
AHJF01008888.1
APFE031377942.1
AHJF01025875.1
FAPN01172512.1
CYRZ011307799.1
CYRZ010638957.1
CYRZ010418087.1
CYRZ010620809.1
CYRZ011030378.1
CYRZ011490906.1
CYRZ011659283.1
CYRZ010629741.1
CYRZ011001880.1
CYRZ011637743.1
CYRZ010688776.1
CEGH01274976.1
CEGH01286788.1
CEGH01296027.1
CEGH01371164.1
CEGH01156815.1
CEGH01301730.1
CEGH01269397.1
FARO01119982.1
FLTB01002268.1
LGJD01025928.1
LXGH01185794.1
MJUV01010853.1
MJUV01055731.1
MJUV01087468.1
LXGH01458530.1
LXGH01484763.1
LXGH01239406.1
FARO01061255.1
LXGH01312379.1
LXGH01175398.1
LYJN01000545.1
FLTF01007066.1
LBLR01010487.1
LBLR01016349.1
LBLR01007424.1
LBLR01002100.1
LBLR01001900.1
LBLR01002950.1
LBLR01004491.1
LBLR01007816.1
ODGO01651599.1
CCYC013731671.1
LWKS01047119.1
FASG01349459.1
FARY01144398.1
FAUD01302170.1
JJNS02046855.1
AUPI01141967.1
PRDE01190162.1
FLTG01000632.1
CCMK012744908.1
FARN01155987.1
FARO01111066.1
FARO01151378.1
FARO01053894.1
FARN01087612.1
FARN01203331.1
FAQZ01193650.1
FAQZ01293115.1
FAQZ01204487.1
FAQZ01295262.1
FAQZ01296230.1
FAQZ01094672.1
FAQZ01227406.1
FAQZ01080837.1
FAQZ01295223.1
FAQZ01118693.1
FAQZ01055658.1
FAQZ01157283.1
FAQZ01259715.1
FAQZ01292839.1
FAQZ01162675.1
FAQZ01291778.1
AHJF01034619.1
LXGH01429346.1
LOLD01002715.1
FAQG01295254.1
FATA01351772.1
GL732551.1
CCYC010426986.1
CZLG011206492.1
BBOV01515598.1
BBOV01521621.1
BBOV01264350.1
LMTP012019474.1
LMTP012019473.1
LMTP012019475.1
LMTP011579623.1
LMTP011841614.1
LMTP011586724.1
LMTP011281904.1
BBOV01454418.1
LGRI01072465.1
NNCB01003185.1
NNCB01003066.1
JXPO01104358.1
FUEF01020953.1
FUEF01017933.1
FUEF01017905.1
FUEF01014309.1
MCIT02024188.1
MCIT02082964.1
PTJP01547058.1
JZSH01000505.1
ARZC01003459.1
MQQV01001182.1
CAJV01031864.1
LNCG01131564.1
LNCG01045417.1
PTEZ01003466.1
CAOK01472093.1
CAOK01443084.1
CAOK01062846.1
CAOK01167483.1
LBLN01013337.1
LBLR01001349.1
MSBL01011248.1
MSBL01034975.1
BBOV01515203.1
MSBL01011249.1
MSBL01034976.1
BBOV01325328.1
BBOV01522025.1
MSBL01011251.1
MSBL01034978.1
LXGH01480680.1
LXGH01416111.1
CZLG010112274.1
PRDE01194489.1
LNCG01187329.1
LNCG01039063.1
LNCG01101659.1
LNCG01074544.1
LNCG01191643.1
LNCG01191642.1
MCIT02073817.1
MCIT02060639.1
MCIT02042696.1
FARO01189702.1
LXGH01440274.1
KQ228744.1
CVMW01119963.1
LYUB02000046.1
ODGO01701153.1
CSTQ01001763.1
FAPN01216947.1
FAUG01223053.1
FAQG01271591.1
AHJF01034653.1
ASJK01007319.1
ASJN01016734.1
ASJN01054722.1
ASJN01027609.1
KD426923.1
LGJC01118039.1
MCIT02017180.1
MCIT02027849.1
LVWR01029697.1
AWOK01S111335.1
CCYC015802092.1
CCYC010179312.1
BBOV01516076.1
CVMW01114608.1
CVMW01122525.1
CVMW01093447.1
FAUB01266055.1
FARX01322060.1
FAQT01427920.1
CAJV01005283.1
OEIJ01751475.1
LGRI01117595.1
KD371605.1
KD404156.1
KD390102.1
PTJQ01186311.1
LBLN01001601.1
AVCP011234181.1
LBLN01099322.1
OEIJ01223668.1
OEIJ01732349.1
CAJX012077754.1
MATP01013291.1
CAJX010049919.1
FASC01223159.1
FAPX01232786.1
CBTL0108518941.1
ODGO01552432.1
CCYC012013528.1
CCYC010786117.1
CCMK012519831.1
FLTC01006649.1
FASB01205752.1
FASB01295286.1
FASB01316293.1
AQOI01000671.1
AQOJ01000068.1
AQOK01000072.1
PEKY01007287.1
LCTT01022674.1
PRDE01092961.1
LCTT01025820.1
LCTT01025538.1
LXGH01416632.1
LXGH01012134.1
AFSP02245658.1
FASB01199760.1
FASB01114873.1
LUVX01060597.1
LUVX01026542.1
LUVX01018613.1
LUVX01000517.1
LUVX01036985.1
LOLD01003218.1
AFSP02245908.1
AFSP02316444.1
CAOK01203243.1
CAOK01176539.1
CAOK01188088.1
LBLN01045617.1
LNCG01123778.1
PTJQ01266979.1
ODGO01722859.1
LD131588.1
LD264064.1
LGJD01010176.1
CAOK01162798.1
CAOK01452756.1
CAOK01330321.1
CAOK01524158.1
CAOK01525206.1
CAOK01127483.1
LGRI01122575.1
KD348410.1
KD415953.1
KD312387.1
CAOK01519219.1
CAOK01353250.1
CAOK01195582.1
CAOK01182278.1
CAOK01201657.1
CAOK01158781.1
CAOK01422147.1
CAOK01443446.1
CAOK01535811.1
CAOK01465287.1
CAOK01454386.1
CAOK01348477.1
CAOK01508390.1
CAOK01175952.1
CAOK01355653.1
FLYU01000172.1
CEGH01140965.1
MCIT02029816.1
MCIT02083899.1
CAJV01055928.1
LNCG01256788.1
LNCG01177486.1
LNCG01183791.1
LNCG01134586.1
LNCG01098751.1
LNCG01220583.1
LNCG01136993.1
LNCG01165715.1
LNCG01130984.1
LNCG01111909.1
LNCG01178178.1
LNCG01074821.1
LNCG01025806.1
LNCG01054436.1
LNCG01135749.1
LNCG01191379.1
LNCG01017292.1
LNCG01127061.1
LNCG01189380.1
LNCG01111511.1
LNCG01145357.1
LNCG01023519.1
LNCG01240434.1
LNCG01196138.1
LNCG01202364.1
LNCG01071617.1
LNCG01167406.1
LNCG01109809.1
LNCG01226796.1
LNCG01103806.1
LNCG01119779.1
LNCG01155292.1
CAJV011733706.1
LNCG01104817.1
LNCG01175028.1
LNCG01244854.1
LNCG01102935.1
LNCG01026925.1
LNCG01084013.1
LNCG01219077.1
AJIL01006454.1
LNCG01203446.1
LNCG01209561.1
LNCG01079639.1
AFSA01623056.1
LNCG01024313.1
LNCG01010500.1
LNCG01003602.1
LNCG01010260.1
LNCG01026922.1
LNCG01183196.1
LNCG01016163.1
LNCG01138443.1
LNCG01263153.1
LNCG01005593.1
LNCG01251177.1
LNCG01232088.1
LNCG01204227.1
LNCG01148983.1
LNCG01208065.1
LNCG01192627.1
LNCG01122497.1
LNCG01108762.1
LNCG01245563.1
LNCG01106659.1
LNCG01019754.1
LNCG01187133.1
LNCG01058832.1
LNCG01227634.1
LNCG01222878.1
LNCG01063720.1
LNCG01183548.1
LNCG01075877.1
LNCG01151470.1
LNCG01077958.1
LNCG01096856.1
LNCG01179536.1
LNCG01237873.1
LNCG01183492.1
LNCG01007251.1
LNCG01248849.1
LNCG01100575.1
LNCG01121822.1
LNCG01007550.1
LNCG01100753.1
LNCG01029943.1
LNCG01075929.1
LNCG01178136.1
LNCG01181477.1
LNCG01112932.1
PTJP01560385.1
LNCG01183973.1
LNCG01135482.1
LNCG01204202.1
LNCG01254857.1
LNCG01217354.1
LNCG01109929.1
LNCG01019954.1
LNCG01108752.1
LNCG01153471.1
LNCG01215166.1
LNCG01211742.1
LNCG01212002.1
LNCG01057800.1
KE360581.1
FPMV01001600.1
FPLR01000777.1
FPLR01000250.1
FPMV01001165.1
FPII01000275.1
FPLR01000444.1
PJAE01904807.1
ADDD02295126.1
MATP01010309.1
ANHN02002598.1
CCYC016107311.1
CCYC015279367.1
CCMK012454765.1
LUVX01001514.1
JPYS01001472.1
AASS01004490.1
AFPQ02001805.1
AFFG02003974.1
AFFG02004042.1
LUVX01016001.1
LUVX01023536.1
LUVX01029670.1
AFFG02003947.1
AASS01000314.1
LUVX01055332.1
LUVX01019539.1
AFPQ02001603.1
AFFG02002640.1
LUVX01042725.1
AFFG02002859.1
JXOY01011687.1
AFFG02002987.1
LUVX01010920.1
AASS01014883.1
AASS01023235.1
AFPQ02001481.1
AFPQ02001693.1
AASS01024335.1
AFFG02003374.1
LUVX01024007.1
AFFG02004015.1
JPYS01001431.1
JXOX01031403.1
KB456749.1
JXOY01013500.1
AFFG02002733.1
JH856050.1
JXOY01011158.1
AASS01040694.1
AFFG02002659.1
LUVX01039284.1
LGJD01052230.1
AWUE01004917.1
LXGH01274185.1
LXGH01361996.1
LBLN01039308.1
LXGH01007901.1
LBLN01084589.1
LXGH01024715.1
LXGH01335263.1
LXGH01287859.1
LBLN01024310.1
LBLN01044938.1
BBOV01508942.1
BBOV01519490.1
FATA01375766.1
CCMK010332406.1
LUVX01045315.1
CBTL0102227376.1
JSUV01410842.1
JSUV01174324.1
JSUV01305217.1
JSUV01011020.1
LGJD01104758.1
UWOF012146996.1
CCYC011927977.1
LGJD01085643.1
KD016901.1
KD387879.1
KD379964.1
KD008230.1
KD449686.1
LXGH01113611.1
CAOK01395967.1
CAOK01480201.1
CAOK01475985.1
CAOK01452864.1
CAOK01305546.1
CAOK01203495.1
CAOK01245357.1
CAOK01439216.1
CAOK01527061.1
MEHO01241486.1
CAOK01358887.1
CAOK01379639.1
CAOK01187286.1
CAOK01174699.1
CAOK01155027.1
CAOK01300667.1
CAOK01450267.1
CAOK01230615.1
CAOK01439548.1
CAOK01466456.1
CAOK01304030.1
CAOK01258295.1
CAOK01424537.1
CAOK01272127.1
CAOK01383976.1
CAOK01234965.1
CAOK01387329.1
CAOK01249985.1
CAOK01422965.1
CAOK01141620.1
CAOK01367993.1
CAOK01205993.1
CAOK01444499.1
CAOK01338178.1
CAOK01428761.1
CAOK01324930.1
CAOK01297525.1
CAOK01153966.1
CAOK01116537.1
CAOK01271468.1
CAOK01143529.1
CAOK01440733.1
CAOK01315697.1
CAOK01475982.1
CAOK01510907.1
CAOK01222893.1
CAOK01433229.1
CAOK01487289.1
CAOK01304428.1
CAOK01354909.1
ODGO01713293.1
CSTQ01002042.1
CCMK012630809.1
CCMK012893902.1
CCMK012893957.1
CCMK010158225.1
CCYC014319699.1
CCYC010919876.1
CCYC015400491.1
LXGH01083021.1
CEGH01110541.1
CEGH01182492.1
FARO01194933.1
PRDE01113623.1
QLOF01000983.1
CCMK012896594.1
PJAD010119690.1
PJAE01317685.1
PJAE01317681.1
PJAE01317682.1
PJAE01073225.1
PJAD010580707.1
PJAD011209610.1
PJAE01472671.1
PJAE01472679.1
PJAE01853083.1
PJAD010973556.1
PJAE01865888.1
PJAE01227255.1
PJAE01497388.1
PJAE01855396.1
PJAE01058292.1
PJAD010774921.1
PJAE01065439.1
PJAE01861431.1
LXGH01193222.1
LXGH01478991.1
PRDE01065021.1
LGJD01013257.1
CCYC010411250.1
LBLN01042913.1
BBOV01518407.1
LVEH01015230.1
LUVX01015799.1
LMAV011815768.1
LMAV010811084.1
LMAV012146965.1
FAQG01292830.1
FAUB01278621.1
FAQG01280367.1
FAQG01288309.1
FAUB01264847.1
CAFC02189941.1
CCMK012815002.1
FARY01387349.1
MCIT02020507.1
MCIT02078680.1
MCIT02087250.1
MCIT02075245.1
LBLN01049692.1
LXGH01410128.1
LBLN01129550.1
LSIX01000598.1
QKXD01012482.1
LBLR01011400.1
CSTQ01001804.1
CVMW01014198.1
RDSA01001194.1
LGRI01116335.1
PRDE01090005.1
PRDE01011748.1
PRDE01009086.1
PRDE01009087.1
PRDE01009085.1
PRDE01056330.1
PRDE01039465.1
JZBS01002935.1
FASB01311425.1
FAPN01216512.1
NNCB01001586.1
NNCB01002343.1
NNCB01004532.1
QOVE01002390.1
QOVE01005979.1
BDGN01023774.1
FLTE01008204.1
LBLN01095294.1
LBLN01055779.1
AFSP02304875.1
PTJQ01084588.1
PTJQ01174047.1
PTJQ01442981.1
PTJQ01112633.1
PTJQ01232524.1
PTJQ01495241.1
PTJQ01291238.1
PTJQ01210121.1
PTJQ01343278.1
KD270143.1
PTJQ01299048.1
PTJQ01333985.1
KD326890.1
AFSP02258073.1
AFSP02302935.1
AFSP02306045.1
AFSP02271840.1
BBOV01471155.1
LXGH01022081.1
MATP01007625.1
CAJX010051532.1
NNCB01001627.1
NNCB01003210.1
CEGH01149578.1
FARO01025054.1
FARO01183654.1
FARO01120257.1
FARV01244260.1
FARO01131663.1
FARV01250006.1
LTAH01040764.1
LXGH01138015.1
LMTP010862844.1
LMTP011388416.1
LMTP011645821.1
LMTP011700742.1
LMTP012310727.1
LMTP010315331.1
LMTP012310728.1
LMTP012411840.1
LMTP012962573.1
LMTP013522320.1
LMTP013791485.1
APFE030937265.1
APFE031243998.1
LMTP011292274.1
BDMK01374045.1
BDML01464822.1
LMTP011123635.1
LPNX011202730.1
BDML01248843.1
BDMK01562712.1
BDMK01562711.1
BDMK01562713.1
BDML01529485.1
BDMK01562714.1
LMTP011586367.1
LMTP011489241.1
LMTP011674263.1
LMTP011423097.1
LMTP011133421.1
LMTP011588616.1
LMTP012577159.1
LMTP013485576.1
LMTP010933737.1
APFE030159540.1
LMTP010443279.1
LMTP010990218.1
LMTP010906024.1
ALWZ04S0814792.1
LMTP010422402.1
LMTP010383525.1
LMTP010626876.1
LMTP010396063.1
LMTP010548278.1
AFSA01452349.1
AFSA01685784.1
LNCG01048041.1
LNCG01132332.1
LNCG01080914.1
LNCG01175497.1
LNCG01145411.1
CAJV01367846.1
LNCG01160494.1
LNCG01098430.1
LNCG01144038.1
LNCG01027655.1
LNCG01057921.1
LNCG01079544.1
LNCG01218105.1
LNCG01187188.1
LNCG01266700.1
LNCG01200998.1
LNCG01148433.1
LNCG01007248.1
LNCG01090804.1
LNCG01090393.1
LNCG01214617.1
LNCG01262631.1
LNCG01085173.1
LNCG01034345.1
LNCG01115734.1
LNCG01060544.1
LNCG01216249.1
LNCG01147441.1
LNCG01100190.1
LNCG01191247.1
LNCG01141167.1
LNCG01049570.1
LNCG01024744.1
LNCG01026981.1
LNCG01077073.1
LNCG01246519.1
LNCG01140151.1
LNCG01025798.1
LNCG01040013.1
LNCG01061752.1
LNCG01263281.1
LNCG01218348.1
LNCG01266666.1
LNCG01090016.1
LNCG01179022.1
LNCG01022087.1
LNCG01173826.1
LNCG01165680.1
LNCG01231703.1
LNCG01203585.1
LNCG01118346.1
LNCG01163833.1
LNCG01187968.1
LNCG01009817.1
LNCG01021652.1
LNCG01254812.1
LNCG01152410.1
LNCG01224931.1
LNCG01129232.1
LNCG01217986.1
LNCG01160625.1
LNCG01111759.1
LNCG01219530.1
LNCG01144554.1
LNCG01075457.1
LNCG01160368.1
LNCG01236463.1
LNCG01198599.1
LNCG01189437.1
LNCG01245679.1
LNCG01060748.1
LNCG01011242.1
LNCG01170264.1
LNCG01144231.1
LNCG01174195.1
LNCG01139480.1
LNCG01033039.1
LNCG01001606.1
LNCG01096392.1
CAJV01026137.1
CCJR010014918.1
PTJQ01293201.1
PTJQ01414256.1
PTJQ01431503.1
AFSA01743066.1
PTJP01580267.1
PTJP01244509.1
PTJP01406429.1
PTJP01032182.1
PTJP01540347.1
PTJP01529151.1
PTJQ01115916.1
PTJQ01418239.1
PTJQ01511270.1
PTJP01388488.1
PTJQ01460859.1
PTJQ01535853.1
PTJP01539123.1
PTJP01561627.1
PTJP01362562.1
PTJP01376115.1
PTJQ01037073.1
PTJP01202666.1
CAJW010003214.1
PTJQ01206142.1
PTJP01501230.1
PTJQ01408150.1
CEGH01038784.1
CAOK01524993.1
CAOK01246099.1
CAOK01276947.1
CAOK01441810.1
CAOK01477758.1
CAOK01489233.1
FAQG01188616.1
LBLN01011184.1
LBLN01099993.1
LGJC01062941.1
LGJC01130445.1
LGJC01063484.1
LGJC01111766.1
LGJC01098434.1
LGJC01076942.1
LGJC01115914.1
LGJC01124940.1
LGJC01129638.1
FAPN01215455.1
FAPN01203067.1
FLTG01022471.1
PRDE01151581.1
FCFB01105415.1
CBTL0104818476.1
LGJD01100480.1
LGJD01030360.1
JZJH01031542.1
ODGO01568256.1
ODGO01700177.1
ODGO01728661.1
ODGO01559187.1
ODGO01639609.1
PRDE01113930.1
PRDE01148482.1
ACZF03076450.1
PRDE01055030.1
PRDE01208522.1
PRDE01207399.1
MJUV01004587.1
MJUV01040855.1
FATI01271331.1
FATI01271215.1
FATI01272594.1
PRDE01053893.1
CAJW011522195.1
CCMK013084679.1
LGJC01023264.1
AFSP02275876.1
PJAE01851911.1
LBLN01093852.1
NPMM01008411.1
QVQU01360920.1
PTJP01414040.1
MCIT02078104.1
MCIT02059055.1
MCIT02056112.1
KB209053.1
AYOE01095415.1
MCIT02051284.1
MCIT02064219.1
PTJP01413275.1
MCIT02070196.1
MCIT02029439.1
MCIT02028827.1
MCIT02006627.1
MCIT02023700.1
RBVL01000290.1
JSUV01349057.1
CVMW01004484.1
CAJV01020535.1
DS482649.1
AJKK01118418.1
KE558766.1
AJKK01121975.1
LOLC01005242.1
FXEC01021977.1
LOLC01003172.1
FAUG01178912.1
FASI01097560.1
LLWS01042185.1
FAQG01185230.1
FAQG01154186.1
FAQG01225410.1
LBLN01126782.1
AFPP02009434.1
PRDE01061414.1
PRDE01018217.1
MCIT02016050.1
MCIT02037392.1
FAUG01066307.1
FAQE01348310.1
ODGO01663752.1
ODGO01517331.1
FAUD01369369.1
FAUD01372222.1
FAUB01268829.1
FATA01388509.1
CCMK012469464.1
CCMK012997203.1
CCMK012967489.1
CCMK012992349.1
CCMK012883527.1
CCMK013003684.1
FASB01230713.1
MATP01006125.1
MATP01006328.1
OFAD01146581.1
OFAD01117803.1
PEKY01006838.1
MCIT02031831.1
MPKX01131550.1
CAJX010028848.1
FAPX01181365.1
FAPX01225928.1
AHJF01021150.1
AHJF01020427.1
NIVO01056273.1
AWUE01005132.1
JXPO01131059.1
JXPO01150434.1
OBLE01011907.1
CSTN01001837.1
FAUD01399281.1
OENK01011103.1
OEOC01161106.1
LIAE01009449.1
LIAE01003350.1
LIAE01003523.1
LXGH01010365.1
LNCG01051048.1
LNCG01190307.1
LNCG01091656.1
LNCG01077860.1
LNCG01036841.1
LNCG01070497.1
LNCG01142344.1
LNCG01103650.1
LNCG01111439.1
LNCG01126158.1
AFSA01404757.1
LNCG01070878.1
LNCG01178651.1
LNCG01203953.1
LNCG01023242.1
LNCG01115578.1
LNCG01107144.1
LNCG01118826.1
LNCG01029336.1
LNCG01213354.1
LNCG01179627.1
LNCG01212424.1
LNCG01116149.1
LNCG01053714.1
LNCG01128918.1
LNCG01020741.1
LNCG01148157.1
LNCG01038761.1
CAJV01369796.1
LNCG01051719.1
LNCG01255507.1
AFSA01863262.1
CAJV01066318.1
AFSA01794152.1
CAJV01058676.1
LNCG01099094.1
LNCG01181522.1
PTJQ01037103.1
PTJQ01045638.1
PTJP01376001.1
PTJQ01347619.1
PTJQ01479716.1
PTJQ01339212.1
PTJP01028962.1
PTJQ01174189.1
PTJP01496602.1
PTJQ01064290.1
PTJQ01116862.1
PTJQ01547551.1
PTJP01148418.1
PTJQ01287145.1
PTJP01288252.1
PTJP01126616.1
PTJP01475679.1
PTJP01397223.1
PTJP01204406.1
PTJQ01365012.1
PTJQ01315544.1
PTJQ01121715.1
PTJQ01312952.1
PTJP01018875.1
PTJQ01099274.1
PTJQ01095966.1
PTJQ01307587.1
PTJP01484698.1
PTJQ01402953.1
PTJP01114930.1
PTJQ01367426.1
PTJQ01280389.1
PTJQ01078105.1
PTJP01255866.1
QOUH01096609.1
QOUH01097804.1
QOUH01057684.1
CVMW01057560.1
ODGO01663421.1
UWOG012655214.1
UWOG012613951.1
LGJD01034141.1
CYRZ010521864.1
CYRZ010508506.1
CYRZ010646312.1
CYRZ010819802.1
CYRZ011222068.1
CYRZ010437753.1
CAOH01000064.1
QPIP01000228.1
QPIP01000177.1
LCTT01024638.1
FAQG01143284.1
JXMZ02122501.1
NAGG01003222.1
PJAE01028123.1
LGJD01061162.1
MCIT02021259.1
MCIT02020105.1
MCIT02052131.1
MCIT02050274.1
PTJQ01179441.1
PTJP01019395.1
PTJQ01446990.1
PTJQ01168652.1
PTJQ01482633.1
PTJQ01434270.1
PTJQ01421117.1
PTJQ01140105.1
PTJQ01542216.1
FAQZ01272989.1
FAQZ01125388.1
LCTT01025478.1
LCTT01023923.1
OEIJ01695977.1
LQIF01005574.1
CCMK010891772.1
FAQS01288820.1
JSUV01063562.1
JSUV01071591.1
JSUV01279360.1
LBMM01036350.1
AUPI01111588.1
FAQZ01278136.1
FAQZ01221893.1
CCMK012937151.1
CCMK011838401.1
ODGO01702419.1
CSTQ01003272.1
EQ979367.1
CAOK01256007.1
CAJX010006527.1
CAJX010032539.1
CAJX010032162.1
CAJX010006850.1
CAJX010980330.1
CAJX010005896.1
CAJX010004115.1
CAJX010057295.1
UIGX01074910.1
JSYW01009813.1
FARV01266152.1
FARB01477913.1
FARO01154692.1
FARV01100431.1
FARV01265951.1
FARV01223606.1
FARO01043546.1
LBLN01059365.1
LBLN01063793.1
LXGH01448015.1
MCGU01058985.1
ASJK01000379.1
LS182468.1
LS220854.1
LGRI01003988.1
NXFB01016251.1
AGCT01060535.1
LKME02042595.1
LGJC01088316.1
LGJC01083511.1
LOLC01000840.1
PJAE01853677.1
LGRI01025469.1
LGRI01027112.1
LGRI01115299.1
LGRI01054602.1
LGRI01119092.1
LGRI01052503.1
LGRI01031998.1
CCJR011358342.1
DS482720.1
AEWL01002260.1
ODGO01722749.1
FXEC01021690.1
FXDY01005990.1
FXDW01004940.1
MPKX01165664.1
MPKX01241933.1
CCMK012173843.1
FAQS01396524.1
FARX01398567.1
FARX01252010.1
FARX01373853.1
FAQS01405038.1
FARX01360145.1
FARX01411551.1
FARX01385043.1
FARX01392324.1
FARX01238668.1
AHJF01032748.1
AHJF01025335.1
AHJF01028279.1
AHJF01029754.1
CZLG011120893.1
LBLN01035648.1
LBLN01045362.1
LAST02032832.1
PKQG01007717.1
LMBY01000118.1
FAQG01240969.1
FAQC01391836.1
CEGH01257272.1
CEGH01129229.1
CEGH01055273.1
CEGH01262009.1
FAQC01394169.1
FAQG01264010.1
FAUB01274636.1
FASG01254284.1
FASO01251039.1
FASG01361253.1
FARB01447712.1
FASB01290728.1
FASG01367244.1
FARB01468936.1
FASG01317429.1
FARB01438193.1
FASG01187771.1
FAQC01396362.1
FASG01350877.1
FARB01300637.1
FARB01424201.1
FARB01474344.1
FARB01488835.1
FASD01186999.1
FASO01333009.1
FASO01359306.1
FAUB01279218.1
FASJ01311145.1
FASG01336633.1
FASG01344860.1
FASG01377715.1
FARB01001448.1
FARB01492930.1
FASO01338472.1
AFSP02261620.1
FARO01018932.1
PRDE01071571.1
FARO01025297.1
CCYC013842335.1
CCYC012493564.1
CCYC015497957.1
CCYC015106867.1
CCYC012095375.1
MPAX010013442.1
LGSE01030231.1
AGCT01017844.1
LOLC01002778.1
CEGH01155434.1
LQIF01005188.1
CEGH01061054.1
LMAV010869220.1
CCJR010018352.1
MCIT02026426.1
CAJV01368226.1
PUWZ01034335.1
CAJW010089841.1
LNCG01072680.1
KQ218922.1
CBLZ010141717.1
LHUT01020250.1
KL979532.1
PTJQ01365386.1
PTJQ01039815.1
OEJZ01054886.1
CAJV01069667.1
AFSA01758645.1
CAJV01075124.1
CAJV01067406.1
CAJV011667166.1
KD334702.1
CAJV01057218.1
CAJV012490622.1
CAJV01061486.1
CAJV01067354.1
CAJV01460106.1
LNCG01137428.1
CAJV01066187.1
PTEZ01001811.1
JXWP01001582.1
PTEZ01005818.1
CEGH01044089.1
KD410724.1
LGRI01115780.1
LGRI01104198.1
CCYC013236370.1
LLWS01018090.1
NIVO01021348.1
KI807032.1
KI807383.1
BEYV01035340.1
KI807390.1
CVRD01096727.1
FXDV01006231.1
UFQA01000237.1
FXEC01022671.1
FXDT01000985.1
FASC01337614.1
FASC01348144.1
FASC01148209.1
FASC01246627.1
FASC01272592.1
FASC01294952.1
FAQK01289407.1
FAPX01163565.1
FASC01237871.1
FASC01237870.1
FASC01161622.1
FASC01351918.1
FASL01278024.1
FAPX01064629.1
FAQK01241913.1
QMFH01038359.1
BDGN01022628.1
FASQ01275558.1
FAST01265769.1
FASQ01276730.1
FASQ01278111.1
MATU01054601.1
FAQG01289925.1
LXGH01073065.1
LGJC01022231.1
LGJC01000651.1
LGJC01087202.1
PKSI01005983.1
PKSI01004802.1
CCMK012361280.1
CCMK012540795.1
CCMK012540794.1
KQ223440.1
CVMW01103425.1
LXGH01418343.1
CEGH01223687.1
FARY01393565.1
CCMK012227574.1
AZBV01051384.1
ADDD02196503.1
CBTL0109799019.1
CBTL0102868861.1
CBTL0109839847.1
MJUV01016500.1
MJUV01037499.1
LGJC01073452.1
BEYV01010041.1
OEIJ01347291.1
FARX01373834.1
PRDE01056201.1
CVRD01089389.1
FASC01359844.1
CCMK010198004.1
CCMK010636344.1
CCMK011860030.1
CCMK012169332.1
CCMK012402605.1
CCMK012789384.1
CAJX010002716.1
FAQS01415028.1
FASG01376537.1
LGJD01080913.1
PJAE01888676.1
PJAD010544472.1
FASL01293411.1
JRKL01063689.1
FTPI01016339.1
LNRQ01003360.1
NSDL01002854.1
FTPI01022365.1
FARY01040677.1
CAOK01158857.1
CAOK01397362.1
CAOK01341743.1
CAOK01262821.1
CAOK01230651.1
CAOK01242810.1
CAOK01300603.1
CAOK01300604.1
CAOK01465937.1
CAOK01424224.1
CAOK01463762.1
CAOK01392847.1
CAOK01255922.1
CAOK01448722.1
CAOK01509446.1
CAOK01172951.1
CAOK01267734.1
CAOK01447705.1
CAOK01530480.1
CAOK01397596.1
CAOK01274856.1
CAOK01469227.1
CAOK01118880.1
LGJC01064854.1
LGJC01035419.1
LGJC01048820.1
LGJC01031147.1
BDFH01562498.1
LOLC01004988.1
LMAV011482435.1
LMAV011263663.1
PJAE01887758.1
CVMW01085522.1
MDVM02000078.1
CCAG010019422.1
CCAG010019421.1
LXGH01085921.1
LXGH01051034.1
KE359316.1
PRDE01180891.1
PTJP01153696.1
MPAX011134031.1
NDXZ01037950.1
CCYC010911521.1
FASG01251482.1
FARP01315406.1
UCOK01004584.1
FUEF01020805.1
LXGH01513517.1
PRDE01109576.1
AYOE01095853.1
MCIT02019625.1
MCIT02023127.1
MCIT02043039.1
MCIT02050353.1
MCIT02017542.1
MCIT02018186.1
MCIT02021724.1
MCIT02003248.1
MCIT02067527.1
MCIT02040153.1
MCIT02071065.1
MCIT02029987.1
LXGH01290524.1
CAJV01114204.1
CAJV01396404.1
AFSA01851248.1
OEJZ01063851.1
CAJV01369967.1
FASQ01260920.1
FASQ01261139.1
CVMW01072008.1
LVEH01006711.1
CEGH01209673.1
CEGH01049659.1
CEGH01134397.1
AFSP02274154.1
FYAB01136475.1
FYAB01137181.1
FYAB01128730.1
FYAE01086725.1
FYAE01083611.1
FYAE01047464.1
AWGZ01426809.1
CAOK01443263.1
CAOK01284136.1
CAOK01510471.1
CEMH01129804.1
QLOP01010921.1
LBLR01013578.1
LBLR01005254.1
LBLR01019287.1
LBLR01006923.1
LBLR01018020.1
LBLR01001695.1
DS063639.1
LMAV011219472.1
LMAV010215422.1
CEGH01180538.1
CSTQ01002629.1
AFSP02271888.1
NIUS011520362.1
LXGH01266616.1
AFSP02312018.1
ODGO01510629.1
LOLC01000108.1
FARV01182440.1
FARV01234398.1
FASB01157630.1
ASJK01085741.1
PRDE01026803.1
KD454145.1
KD317705.1
KD388717.1
LGJC01022696.1
LBLR01018292.1
LBLR01017274.1
LBLR01020739.1
LBLR01018074.1
KE116149.1
AHHD01001257.1
LMAV012007362.1
LMAV011569719.1
LMAV010297138.1
FAUB01278490.1
FAUB01271587.1
FAUB01275549.1
JXPO01083844.1
FAUB01267956.1
CBTL0103327450.1
KQ098544.1
AYZY01075033.1
KQ114493.1
AYZY01092138.1
KQ111737.1
AYZY01089184.1
KQ114649.1
AYZY01092311.1
KQ095772.1
AYZY01072054.1
AJTY01000674.1
AJTY01000262.1
AJTY01000073.1
CBTL0111371824.1
CBTL0111492147.1
CBTL0104348339.1
CBTL0109212626.1
CBTL0109804987.1
CBTL0108655578.1
CBTL0103250682.1
CBTL0111054175.1
PEQF01005460.1
PEQF01061287.1
PEQF01004057.1
EQ226274.1
LBLN01063807.1
ACIW01003154.1
ACIW01003152.1
ACIW01003134.1
FASB01273362.1
CCMK012916420.1
CCYC014008820.1
CCYC014214669.1
LGJD01072413.1
LGJD01059157.1
CCYC014084116.1
LGJD01098779.1
JSUV01045728.1
JSUV01071105.1
JSUV01347586.1
JSUV01062888.1
JSUV01050797.1
JSUV01250325.1
JSUV01361715.1
JSUV01152561.1
JSUV01377415.1
CEGH01213528.1
CEGH01318617.1
CEGH01172618.1
CEGH01335273.1
CEGH01304791.1
LXGH01401122.1
NNCB01000265.1
FXDV01005920.1
ALJS01001248.1
OLMU01002817.1
OLMU01002818.1
OLMU01002819.1
OLMU01006737.1
OLMU01004741.1
CCMK012742475.1
CCMK012766800.1
CCMK012253956.1
FASG01366778.1
FASH01362120.1
PRDE01066212.1
FLTD01010168.1
LNSY01285021.1
MPKX01195060.1
PRDE01092317.1
PRDE01100399.1
AGCT01060205.1
AGCT01070043.1
AFSP02240447.1
PRDE01168607.1
PRDE01174390.1
KI809796.1
CAFC02297927.1
CAFC02289793.1
FAUD01386405.1
LYTB01028328.1
ATCM03152159.1
AFSP02267060.1
CBTL0101945924.1
BBOV01515872.1
BBOV01320602.1
BBOV01516229.1
BBOV01493800.1
BBOV01514495.1
BBOV01480733.1
BBOV01519008.1
NIVO01028318.1
BBOV01514949.1
JXLM01000503.1
LGJC01068892.1
LGJC01054482.1
LULA01027620.1
LBLR01016901.1
LMAV011038574.1
LMAV010893487.1
LVEH01015458.1
FUVO01000250.1
CAJX010028338.1
PKGA01004097.1
PKGA01128588.1
LYTD01032164.1
KQ223601.1
CZLG010597082.1
CZLG011013853.1
OOGW01219866.1
OOGW01316897.1
FARX01382912.1
FARX01411820.1
FAUG01232567.1
FAPN01217731.1
GL354075.1
FAPN01218165.1
PTJP01008270.1
PTJP01299863.1
PTJP01539346.1
PTJP01005145.1
PTJP01390409.1
PTJP01566859.1
CAOK01405519.1
CAOK01486850.1
CAOK01224984.1
CAOK01514386.1
CAOK01518052.1
CAOK01173770.1
CCMK012278649.1
CCMK010335153.1
LBLN01075502.1
FAQZ01196723.1
LXGH01425546.1
EQ981344.1
KL546491.1
LVXS01062300.1
PJAE01817319.1
CCMK010896546.1
BBOV01516351.1
GL466718.1
LMAV012378604.1
CCYC015646779.1
UIGX01079239.1
LNCG01106981.1
LNCG01090900.1
LNCG01163503.1
LNCG01191547.1
LNCG01038460.1
PTJQ01437679.1
PTJQ01436552.1
AHJF01032503.1
KD312073.1
FASU01153738.1
KD318788.1
LGJD01041100.1
KD421925.1
KD435636.1
LGJD01079534.1
KD435996.1
LGJD01018381.1
KD316220.1
KD318934.1
KD357301.1
CBUG010019226.1
FARY01373013.1
FARY01226379.1
FARY01382660.1
FARY01415793.1
LYFN01001026.1
LYTE01050509.1
LWKS01048017.1
BABP01094856.1
AFSA01506005.1
AFSA01724552.1
CAJV01371359.1
CAJV01065638.1
CAJV01199967.1
CAJV01056653.1
AFSA01873830.1
CAJV01067482.1
CAJV01166442.1
CAJV01278014.1
AFSA01568665.1
CAJV01199689.1
FASB01301539.1
PRDE01161222.1
MRUH01000080.1
FARY01324106.1
AFFD02002512.1
LGRI01048010.1
CCMK012971036.1
LMAV011815628.1
CEGH01312901.1
CEGH01247024.1
CEGH01246026.1
CVMW01114238.1
CVRD01042623.1
LGJC01037831.1
LGJC01129303.1
LGJC01022829.1
LGJC01038423.1
LGJC01106693.1
LGJC01037004.1
AFSP02312298.1
LLXH01006222.1
LLXH01006623.1
LLXH01006641.1
FLQV01002047.1
FXEC01022079.1
CBTL0107144219.1
ODGO01504119.1
OEIJ01529169.1
AMZP02001864.1
FASB01222766.1
LBLN01039582.1
CBTL0110914448.1
CBTL0101382468.1
CBTL0110120970.1
CBTL0101792972.1
PEQF01035849.1
CBTL0111429721.1
CBTL0110901464.1
CBTL0100701455.1
LXGH01309716.1
LBLR01017792.1
LBLR01000254.1
LBLR01012995.1
LBLR01004050.1
LGJC01072533.1
CSTQ01002609.1
OEIJ01758169.1
LXGH01120265.1
FARO01025761.1
PJAE01837560.1
FUEF01010318.1
FUEF01019241.1
FUEF01017361.1
FUEF01016040.1
FUEF01011304.1
KL553187.1
KL557982.1
NESX01068583.1
KL546310.1
KL554257.1
KL557466.1
CVRD01024085.1
CVRD01066435.1
CVRD01069989.1
LVEH01012578.1
LXGH01288355.1
LXGH01288441.1
LXGH01288660.1
ABKV01139202.1
ABKV01076284.1
ABKV01075443.1
ABKV01138037.1
KQ097951.1
AYZY01074397.1
KQ110580.1
AYZY01087951.1
KQ099973.1
AYZY01076572.1
KQ117269.1
AYZY01095120.1
KQ099950.1
AYZY01076546.1
KQ107747.1
AYZY01084919.1
KQ095062.1
AYZY01071301.1
KQ110347.1
AYZY01087697.1
KQ095397.1
AYZY01071655.1
KQ092699.1
AYZY01068765.1
KQ116976.1
AYZY01094806.1
KQ101853.1
AYZY01078580.1
KQ102257.1
AYZY01079018.1
KD356373.1
LD118029.1
LD250505.1
LGJD01028923.1
KD345151.1
LGJD01030726.1
LBLN01020741.1
LXGH01043534.1
LGJD01030745.1
CBTL0104826630.1
CBTL0110286563.1
CBTL0110481407.1
CBTL0102137937.1
CBTL0109476440.1
CBTL0110800368.1
CBTL0111414694.1
CBTL0101091597.1
CBTL0107547429.1
CBTL0110744625.1
LBLN01063382.1
MCIT02081713.1
MCIT02049118.1
MCIT02027918.1
ODGO01669768.1
FAQS01406068.1
LGJD01043342.1
FAQE01389689.1
FAQE01401384.1
FAQE01352110.1
FASB01040698.1
MCIT02081890.1
MCIT02009890.1
MCIT02017649.1
MCIT02078409.1
MCIT02063771.1
MCIT02082714.1
MCIT02005616.1
MCIT02012264.1
MCIT02024731.1
MCIT02029035.1
MCIT02039105.1
MCIT02080748.1
MCIT02074400.1
MCIT02036379.1
MCIT02006071.1
MCIT02035577.1
MCIT02065352.1
MCIT02042540.1
PYFS01004548.1
CBMN010001220.1
PTJQ01271029.1
PTJQ01281590.1
LBLN01125107.1
PTJP01479128.1
PTJP01149304.1
PTJP01327269.1
CAJV01196837.1
UCOL01035678.1
FUEF01013269.1
QFFP01003818.1
QPHW01000952.1
ABPJ01019075.1
JXLM01005665.1
CM009474.1
JRKL01149023.1
JRKL01153501.1
JRKL01131037.1
JRKL01157996.1
JRKL01132605.1
JRKL01166833.1
JRKL01157670.1
FAQS01079103.1
FASG01265675.1
FARV01266342.1
MCIT02035105.1
JRRC01093059.1
LM524853.1
KQ217283.1
CAJW012545567.1
CAJW010036778.1
OBIJ01002837.1
ABSL01182508.1
ABBA01175539.1
BBOV01271214.1
MCIT02049215.1
MCIT02071345.1
NAGG01003275.1
NAGG01003438.1
KD302446.1
ATAC01002852.1
CCYC012416894.1
CCYC014722785.1
FARW01161452.1
FARW01324721.1
FASH01126562.1
FARY01292788.1
FAQC01365902.1
NIPQ01055736.1
FASG01119469.1
FAUD01141744.1
FAQT01431075.1
FASL01172570.1
CAJX010051711.1
CAJX011975424.1
LBLN01081376.1
LBLN01071935.1
KL554645.1
CAOK01416565.1
CAOK01315890.1
CAOK01521461.1
CAOK01517261.1
CAOK01344140.1
CAOK01316611.1
CAOK01425607.1
LGRI01005821.1
LGRI01001414.1
JRKL01082576.1
LLET01000630.1
PTJQ01370298.1
KI912138.1
LDZW01000311.1
QAGJ01000401.1
QAGH01000343.1
CAOK01436551.1
QGNU01003535.1
QGNU01000557.1
QGNU01002624.1
QGNU01001191.1
NKRB01000012.1
FPMV01001971.1
QVFO01000492.1
CBTL0106226392.1
KE361545.1
LVEH01019148.1
CBTL0100999132.1
OBIJ01002971.1
FVPM01003127.1
OBIJ01005552.1
OBIJ01000970.1
CAOK01352509.1
CAOK01286518.1
CAOK01140700.1
CAOK01368202.1
CAOK01479591.1
CAOK01109238.1
CAOK01107136.1
CAOK01279648.1
CAOK01501899.1
CAOK01226137.1
CAOK01447529.1
CAOK01171910.1
CAOK01376195.1
CAOK01210564.1
CAOK01407561.1
CAOK01136263.1
CAOK01485822.1
CAOK01406595.1
CAOK01465075.1
CAOK01249217.1
CAOK01444727.1
CAOK01135482.1
CAOK01345083.1
CAOK01147902.1
CAOK01333814.1
CAOK01487497.1
CAOK01145466.1
CAOK01461366.1
CAOK01169648.1
CAOK01459804.1
CAOK01184098.1
CAOK01509697.1
CAOK01351810.1
CAOK01261784.1
CAOK01439811.1
CAOK01422315.1
CAOK01320383.1
CAOK01398990.1
CAOK01349393.1
CBTL0102964614.1
AEYM01001446.1
ODGO01674382.1
LNCG01052358.1
LGJD01077712.1
OEIJ01641313.1
NIUS012453752.1
NIUS010059852.1
MCIT02049183.1
AYOE01097888.1
MCIT02028224.1
MCIT02025985.1
MCIT02044012.1
MCIT02071812.1
MCIT02022211.1
MCIT02036310.1
MCIT02032778.1
MCIT02061016.1
MCIT02065431.1
MCIT02021455.1
MCIT02022648.1
MCIT02044010.1
MCIT02057929.1
MCIT02050192.1
MCIT02020568.1
MCIT02032891.1
MCIT02069732.1
MCIT02028094.1
MCIT02079735.1
MCIT02017019.1
MCIT02030951.1
MCIT02069963.1
MCIT02049336.1
MCIT02079124.1
MCIT02038148.1
MCIT02081680.1
MCIT02006012.1
MCIT02013414.1
MCIT02080245.1
PTJP01312869.1
MCIT02046148.1
MCIT02057841.1
PTJP01350436.1
MCIT02075753.1
MCIT02009963.1
MCIT02040459.1
MCIT02082884.1
MCIT02018137.1
MCIT02051784.1
LBLR01013592.1
LBLR01019631.1
UWOF012204267.1
UWOG012736957.1
QOUH01080769.1
QOUH01080771.1
CAOK01538136.1
CAOK01507650.1
JH853198.1
JH854080.1
LOLC01007458.1
NNCB01001881.1
NNCB01000139.1
NNCB01000823.1
FARZ01107152.1
CAOK01205259.1
LXGH01345915.1
LXGH01217974.1
LXGH01487323.1
LXGH01523844.1
MRTH01000092.1
CVRD01021907.1
CVRD01077711.1
CEGH01291482.1
CVRD01088378.1
LBLR01019244.1
LBLR01012555.1
MATP01003549.1
CAOK01227960.1
CAOK01493545.1
CAOK01422932.1
CAOK01480461.1
CAOK01421664.1
QFQJ01000217.1
ODGO01642946.1
AFSP02264320.1
AFSP02283153.1
LGRI01117787.1
LGJC01071965.1
LGJC01077261.1
LOLC01002964.1
FARB01501786.1
FARV01244195.1
PRDE01212350.1
NNCB01004994.1
LMAV011698773.1
LMAV010525378.1
QLNH01001522.1
LXGH01339137.1
LXGH01356937.1
OEIJ01640073.1
ADDD02107647.1
PRDE01134960.1
LVEH01035347.1
LVEH01014253.1
AJKK01009244.1
AJKK01073560.1
AJKK01086766.1
AUPI01059905.1
LIAE01004940.1
CCMK012017630.1
CCMK012017629.1
PTJQ01131773.1
LXGH01092580.1
LNCG01265694.1
LNCG01074033.1
LNCG01101138.1
LNCG01206901.1
LNCG01159700.1
LNCG01139310.1
LNCG01197370.1
LNCG01062881.1
PTJQ01117235.1
PTJP01082004.1
PTJP01423843.1
PTJQ01247672.1
PTJP01053552.1
PTJP01144073.1
PTJQ01184453.1
LBLN01110868.1
KD306011.1
LGJD01024393.1
PTJQ01361096.1
LMAV011470955.1
LNCG01044897.1
LNCG01134800.1
LNCG01206367.1
LNCG01155624.1
LNCG01028173.1
LNCG01122226.1
LNCG01208134.1
LNCG01050421.1
LNCG01125886.1
LNCG01029907.1
LNCG01112088.1
LNCG01025907.1
LNCG01025380.1
AFSA01837021.1
CAJV01371366.1
CAJV01199152.1
LXGH01047902.1
LXGH01360785.1
LXGH01256060.1
LXGH01091772.1
LXGH01054879.1
LXGH01185527.1
AFSP02310259.1
PRDE01045149.1
ASJN01033391.1
ASJN01030906.1
ASJN01035662.1
CCMK012454202.1
LGJD01051832.1
BBPR01611204.1
AEGA01006548.1
UWOG012797974.1
BBOV01510832.1
FARO01078236.1
LXGH01448962.1
FARO01147005.1
LXGH01083504.1
LXGH01225766.1
FARO01066369.1
FLTC01005408.1
CAOK01148674.1
CAOK01385247.1
CAOK01229715.1
CAOK01422404.1
CAOK01192702.1
CAOK01122142.1
CAOK01389284.1
LBLR01019750.1
LBLR01007767.1
LBLR01007563.1
LBLR01011959.1
LBLR01007018.1
LBLR01020315.1
CAJW010036688.1
LOLD01001710.1
AAXL01028573.1
AAXL01028548.1
BEWY01027273.1
MBSK01003736.1
FAUD01375552.1
FAQZ01003290.1
FAQZ01264726.1
AIXA01034455.1
PTJQ01394408.1
PTJQ01299330.1
AIXA01038264.1
PTJQ01477231.1
PTJQ01282033.1
PTJQ01150966.1
MCIT02031820.1
MCIT02038158.1
AYOE01092144.1
MCIT02006024.1
MCIT02024240.1
MCIT02004607.1
KD375708.1
UWOF012217514.1
AUPI01019817.1
LBLN01053068.1
LBLN01053069.1
PRDE01067680.1
PRDE01001626.1
PRDE01102610.1
PRDE01007238.1
PRDE01084661.1
PRDE01156883.1
PRDE01033024.1
PRDE01195184.1
PRDE01073786.1
PRDE01081177.1
DS901003.1
LGRI01111855.1
PTJQ01435026.1
PTJQ01049381.1
CCJR010018680.1
MCIT02065110.1
MCIT02021902.1
CEGH01297300.1
MJUV01098988.1
MJUV01023913.1
MJUV01095125.1
MJUV01053290.1
MJUV01038637.1
MJUV01058783.1
LXGH01069074.1
MCIT02085103.1
MCIT02063950.1
MCIT02046791.1
MCIT02037645.1
PTJP01332271.1
PTJP01395005.1
PTJP01522197.1
AFSA01666645.1
CAJV01313005.1
CAJV01202743.1
PTEZ01002222.1
FAUG01277801.1
BBOV01479554.1
OEIJ01719305.1
FAQT01422352.1
QOVD01005765.1
LXGH01005350.1
LXGH01058118.1
LNCG01227677.1
LNCG01235523.1
LNCG01106645.1
LNCG01008257.1
LNCG01095279.1
LNCG01072689.1
LNCG01112542.1
PTJP01081412.1
LNCG01183441.1
CAJV01315085.1
PTJP01429200.1
PTJP01499152.1
PTJP01110489.1
PTJP01569978.1
PTJP01034999.1
CCMK012540402.1
LGRI01120004.1
QNTS01032064.1
AFSP02287151.1
AFSP02257941.1
CBMN010015737.1
LBLR01017189.1
LBLR01002630.1
LOLD01001486.1
PKGA01025465.1
PKGA01026664.1
PKGA01031320.1
LBLN01011622.1
FASS01200316.1
FASC01046271.1
FASS01126679.1
LBLR01009773.1
FAQG01257868.1
NIVO01000686.1
NIVO01055480.1
FAQG01243404.1
FAUD01334840.1
FASB01324274.1
CEGH01312902.1
CEGH01143140.1
BATV01212641.1
CCMK010284012.1
CCMK012676194.1
CCAG010001682.1
CCAG010002773.1
MCIT02006335.1
MCIT02028906.1
MCIT02008736.1
MCIT02036316.1
MCIT02087672.1
LK134204.1
JJNS02067164.1
AHJF01022298.1
QOUH01121463.1
CAJV01121657.1
CAJV012588243.1
LUVX01005369.1
LUVX01008283.1
LUVX01049497.1
LUVX01028818.1
LUVX01051146.1
LUVX01010723.1
LUVX01041064.1
LUVX01056515.1
LUVX01003585.1
LUVX01002785.1
ODGO01727918.1
UXGB01052252.1
ABRE01005407.1
FAQF01214637.1
LGRI01070349.1
LGRI01082240.1
LGJC01073627.1
LNCG01002796.1
LNCG01234063.1
LNCG01112795.1
LNCG01120923.1
LNCG01068165.1
LNCG01232279.1
LNCG01254204.1
LNCG01079374.1
QJTY01000259.1
QJTY01000231.1
QJTZ01000973.1
QJTW01000240.1
QJTV01000218.1
QJTY01000614.1
QJTX01000379.1
QJTZ01000488.1
LXGH01048648.1
LXGH01054551.1
LGRI01113494.1
LGJC01043692.1
LGJC01045912.1
LGJC01117141.1
KD335334.1
AFSP02277839.1
KD359409.1
KD403252.1
KD163802.1
LGJD01018757.1
KD394169.1
CBTL0100333692.1
PRDE01080828.1
PRDE01093643.1
PRDE01089075.1
PRDE01066128.1
PRDE01068968.1
FAQS01062663.1
FASG01343955.1
JRKL01125742.1
JRKL01153599.1
JRKL01164349.1
JRKL01127248.1
JRKL01135536.1
ODGO01742553.1
LGJD01094217.1
CVND01000189.1
ACIW01003244.1
MATP01010765.1
MPKX01050860.1
MATP01007080.1
LUVX01061005.1
LUVX01038416.1
LUVX01001094.1
LUVX01000053.1
LUVX01051532.1
LUVX01017197.1
AORQ01036335.1
AORQ01043360.1
LALS01000386.1
AFSP02243672.1
ODGO01475468.1
KD319064.1
LGJD01046031.1
LGJD01015873.1
CEGH01188515.1
KD445434.1
AFSP02289873.1
LGJC01008599.1
PRDE01063996.1
OMKT01041204.1
OCSC01000109.1
CAJV01059708.1
CAJV01033514.1
MWUF01001405.1
CAOK01234211.1
CAOK01383355.1
CAOK01163909.1
CAOK01334513.1
CAOK01526061.1
CAOK01275069.1
CAOK01174559.1
CAOK01226139.1
CAOK01337358.1
CAOK01293292.1
LGJC01061454.1
PKSH01004819.1
LRRO01001498.1
ALJY01004021.1
LBLN01047333.1
LBLN01047342.1
LLWS01025846.1
LGJC01081948.1
LGJC01059987.1
LGJC01037465.1
LGJC01036940.1
LGJC01072668.1
LGJC01127039.1
CYRZ011013470.1
LXGH01433189.1
FARO01154623.1
FARO01093126.1
LUVX01043281.1
KI643083.1
KD404811.1
LNCG01006197.1
LNCG01095252.1
LNCG01184785.1
LNCG01040841.1
LNCG01251813.1
LNCG01204722.1
LNCG01138502.1
LNCG01245894.1
LNCG01049295.1
CBTL0111494860.1
CBTL0100736383.1
PEQF01060657.1
CBTL0101997036.1
CBTL0106200903.1
CBTL0100258361.1
LGRI01030090.1
LGRI01030103.1
LGRI01031063.1
LGRI01113337.1
MCIT02035488.1
MCIT02057963.1
MCIT02065526.1
ODGO01697196.1
LBLN01042709.1
OBLE01080735.1
CAOK01431581.1
CAOK01288795.1
AEGZ01033404.1
AEGY01017754.1
AEGZ01010955.1
AEGY01009221.1
AEGZ01004588.1
AEGY01005270.1
AEGZ01046727.1
AEGY01023943.1
AEGZ01007243.1
AEGY01006345.1
AEGZ01072290.1
AEGY01035560.1
AEGZ01029969.1
AEGY01014805.1
AEGZ01009761.1
AEGY01008356.1
FASB01196836.1
PRDE01067763.1
MKKS01000028.1
QMFK01004646.1
CEGH01005248.1
CEGH01037508.1
MCIT02010794.1
MCIT02066066.1
MCIT02062381.1
MCIT02056820.1
MCIT02055512.1
PTJP01539630.1
PTJQ01503775.1
PTJP01510871.1
PTJQ01134772.1
PTJP01491310.1
PTJP01159122.1
PTJP01017616.1
PTJQ01477661.1
QQTR01109864.1
QQTR01116154.1
CAJV01008900.1
CSTN01000852.1
CSTN01001020.1
CSTN01000527.1
BBOV01512819.1
BBOV01458433.1
BBOV01512203.1
BBOV01511833.1
NIVO01024676.1
FAQF01275806.1
FARY01279896.1
FAUD01330099.1
BEWY01029332.1
BEWY01010796.1
BEWY01032516.1
BEWY01008131.1
BEWY01016014.1
FARY01139574.1
PTJQ01330729.1
KL557481.1
KL551225.1
LXGH01405220.1
QMFK01004598.1
OEIJ01586499.1
OEIJ01739499.1
OEIJ01707347.1
LYTB01020326.1
CBVK0106220496.1
OENK01005051.1
OEOC01039837.1
LNCG01199601.1
LNCG01193662.1
LNCG01242871.1
LNCG01056679.1
LNCG01163931.1
LNCG01264134.1
LNCG01237418.1
LNCG01237417.1
LNCG01185812.1
PTJQ01013938.1
LNCG01219651.1
LNCG01240336.1
PTJP01391353.1
PTJP01496814.1
PTJP01229615.1
PTJP01340666.1
PTJP01265846.1
PTJP01285203.1
PTJP01226199.1
PTJP01261609.1
PTJP01525058.1
AFSA01737388.1
CAJV01107956.1
AFSA01672578.1
CAJV011666255.1
CAJV01168620.1
CAJV01400271.1
CAJV012609040.1
CAJV01021453.1
CAJV012634471.1
OEJZ01036562.1
NBSK01008816.1
CAJV011602398.1
AFSA01691025.1
CAJV01055757.1
AEPH01000218.1
QYCO01000250.1
AEPH01000209.1
AEPH01000239.1
AEPH01000039.1
LNCG01118247.1
MAPY01006338.1
CCYC010399530.1
LGJD01003636.1
LBLN01081495.1
LIAE01001524.1
QAOD01134976.1
UWOG012474498.1
UWOG012542425.1
QAOD01142157.1
QAOD01164157.1
UWOG012562985.1
FASB01009874.1
PJAE01031442.1
QMFK01005556.1
LBLN01037231.1
LBLN01045219.1
AFSP02298375.1
LGRI01099744.1
LGRI01094045.1
BABX02049451.1
DS470638.1
KD377327.1
FASB01232956.1
LBLN01073350.1
LBLN01016536.1
LGRI01051603.1
LGRI01113277.1
PTJQ01542430.1
PTJQ01011576.1
CBMN010027911.1
CAJV012590543.1
AFSA01745692.1
CAJV01102949.1
CAJV01163628.1
AFSA01845639.1
CAJV01548210.1
CAJV01057330.1
CAJV01022997.1
CVMW01086808.1
ODGO01713932.1
QKXD01003902.1
CBTL0104498853.1
MBSK01004803.1
PRDE01117613.1
LXGH01478001.1
RAQS01001617.1
LASS02019517.1
HG414886.1
HG413230.1
LASS02021276.1
CCMK011959464.1
CCMK012018102.1
CCMK011990531.1
PEKY01007212.1
KL647333.1
LBLN01031550.1
LQIF01003461.1
FAQG01078106.1
FAQG01236582.1
KL552629.1
CAJV01062871.1
CAJV01066513.1
PTEZ01003350.1
JXZD01S056682.1
CBTL0102134835.1
CEGH01157305.1
LGJC01064522.1
LXGH01324916.1
FAQE01401330.1
FASB01175596.1
PEKY01008273.1
LBLN01079507.1
JYDO01001792.1
JDWB01000082.1
AYZX01119770.1
OEIJ01729826.1
FLTG01027804.1
CSTQ01003873.1
ODGO01733282.1
BASO01199683.1
FYAB01082175.1
FYAB01147750.1
FYAB01147889.1
FYAB01160393.1
FYAB01160431.1
FYAB01161118.1
FYAB01131163.1
FYAB01131164.1
FYAB01141465.1
FYAB01143247.1
FYAB01143573.1
FYAB01144013.1
FYAC01135970.1
FYAC01140698.1
FYAG01218746.1
FYAG01218742.1
FXZZ01142158.1
FYAG01123553.1
FYAG01218733.1
FXZZ01129199.1
FXZZ01027760.1
FXZZ01125254.1
FXZZ01006723.1
FXZZ01007209.1
FXZZ01059858.1
FXZZ01054016.1
FXZZ01091810.1
FXZZ01086023.1
FXZZ01036915.1
FXZZ01111021.1
FXZZ01040346.1
FXZZ01047429.1
FXZZ01049727.1
FXZZ01052852.1
FYAB01194324.1
FYAB01195379.1
FYAB01196674.1
FYAA01002382.1
FYAB01173366.1
FYAB01173367.1
FYAB01176579.1
FYAB01177894.1
FYAB01179130.1
FYAB01205716.1
FYAB01206136.1
FYAB01207461.1
FYAE01195498.1
FYAE01195670.1
FYAE01198816.1
FYAE01255077.1
FYAE01255078.1
FYAE01115832.1
FYAE01117882.1
FYAE01136523.1
FYAE01137184.1
FYAE01351482.1
FYAE01356364.1
FYAE01362425.1
FYAE01406604.1
FYAE01412909.1
FYAE01269725.1
FYAE01275834.1
FYAE01281133.1
FYAE01114394.1
FYAA01140290.1
FYAF01043571.1
FYAF01043575.1
FYAA01089888.1
FYAF01043562.1
FYAE01053245.1
FYAE01059089.1
FYAE01059090.1
FYAE01106286.1
FYAE01404680.1
FYAC01018854.1
FYAC01113834.1
FYAC01031236.1
FYAC01072214.1
FYAC01014130.1
FYAC01016567.1
FYAC01115436.1
FYAD01124321.1
FYAC01108239.1
FYAD01041075.1
FYAC01111812.1
FYAD01041084.1
FYAD01041088.1
FYAA01049006.1
FYAC01008814.1
FYAC01009385.1
FYAF01126808.1
FYAC01013382.1
FYAC01003560.1
FYAC01007230.1
FYAD01025965.1
FYAF01028452.1
FYAA01140029.1
FYAG01244485.1
FYAG01244550.1
FYAF01028517.1
FYAA01193476.1
FYAD01026030.1
FYAF01086667.1
FYAA01020188.1
FYAD01084180.1
FYAG01162218.1
FYAC01108977.1
FXZZ01030254.1
FXZZ01042834.1
FYAC01112481.1
FXZZ01128194.1
FYAC01136828.1
FYAG01075757.1
FYAF01199954.1
FYAA01117222.1
FYAD01197467.1
FYAA01060133.1
FYAD01190447.1
FYAG01068737.1
FYAF01192934.1
FYAF01200440.1
FYAA01058843.1
FYAG01076243.1
FYAD01197953.1
UELV01179299.1
UCOL01024686.1
LNCG01051724.1
LNCG01129707.1
LNCG01126699.1
LNCG01094253.1
LNCG01098719.1
LNCG01004580.1
LNCG01246090.1
LNCG01038675.1
LNCG01069099.1
LNCG01077746.1
LNCG01118500.1
LNCG01040613.1
LNCG01032204.1
LNCG01221765.1
LNCG01046230.1
LNCG01180633.1
LNCG01263101.1
LNCG01210258.1
LNCG01221706.1
LNCG01137799.1
LNCG01216363.1
LNCG01000254.1
LNCG01115846.1
LNCG01183105.1
LNCG01182389.1
LNCG01257377.1
LNCG01262692.1
LNCG01156559.1
LNCG01069669.1
LNCG01191446.1
LNCG01257531.1
LNCG01093713.1
LNCG01008041.1
LNCG01189805.1
LNCG01060909.1
LNCG01258326.1
LNCG01129804.1
LNCG01241430.1
LNCG01117634.1
LNCG01242573.1
LNCG01060005.1
LNCG01003011.1
LNCG01043903.1
LNCG01041450.1
LNCG01163114.1
LNCG01109193.1
LNCG01240521.1
LNCG01054454.1
LNCG01175567.1
LNCG01157314.1
LNCG01036830.1
LNCG01153425.1
LNCG01157768.1
LNCG01131588.1
LNCG01133018.1
LNCG01107037.1
LNCG01190721.1
LNCG01189023.1
LNCG01110142.1
LNCG01158252.1
LNCG01194934.1
LNCG01235789.1
LNCG01259238.1
LNCG01041841.1
LNCG01098165.1
LNCG01067608.1
LNCG01052180.1
LNCG01072964.1
LNCG01083270.1
LNCG01097387.1
LNCG01113622.1
LNCG01259679.1
LNCG01158734.1
LNCG01231422.1
LNCG01026752.1
LNCG01136285.1
LNCG01226237.1
LNCG01117725.1
LNCG01113321.1
LNCG01243777.1
LNCG01198314.1
LNCG01104138.1
LNCG01034699.1
LNCG01030933.1
LNCG01019356.1
LNCG01117424.1
LNCG01121213.1
LNCG01015265.1
LNCG01220958.1
LNCG01229659.1
LNCG01229472.1
LNCG01034756.1
LNCG01062847.1
LNCG01105749.1
LNCG01058481.1
LNCG01025615.1
LNCG01127892.1
LNCG01047550.1
LNCG01257861.1
LNCG01266092.1
LNCG01239289.1
LNCG01005021.1
LNCG01078834.1
LNCG01239215.1
LNCG01054860.1
LNCG01183598.1
LNCG01100994.1
LNCG01056305.1
LNCG01141523.1
LNCG01098839.1
LNCG01079213.1
LNCG01255442.1
LNCG01124095.1
LNCG01237255.1
LNCG01091026.1
LNCG01040105.1
LNCG01223029.1
QBIE01131260.1
QBIE01286877.1
PTJQ01163456.1
PTJQ01528358.1
CCJR010019421.1
QEOY01127247.1
CAJV011496774.1
PTJQ01294763.1
PTJP01355662.1
PTJP01373291.1
PTJP01032239.1
PTJP01430688.1
PTJP01386786.1
PTJP01086083.1
QOUH01105061.1
QOUH01081113.1
NHTM01020742.1
FLTG01025050.1
NIVO01036818.1
NIVO01025384.1
NIVO01073798.1
LGJC01094902.1
CAJX010032074.1
FARO01039903.1
NUGO01000004.1
MIFK01000047.1
NULH01000042.1
NTYU01000031.1
QXCO01000068.1
NVKI01000045.1
NTZU01000013.1
NUZI01000044.1
NVBN01000059.1
NUXR01000063.1
NTRB01000044.1
NUHZ01000055.1
NVNC01000106.1
NULM01000050.1
PRDE01077910.1
PRDE01099182.1
FARV01154493.1
PYFS01003005.1
CYSQ012379683.1
ODGO01668119.1
PDBU01004900.1
PDBU01004908.1
FARN01351309.1
LK317465.1
CVRD01047964.1
CAOK01146984.1
CAOK01155842.1
CAOK01169537.1
CAOK01453539.1
CAOK01124870.1
CAOK01199999.1
CAOK01150733.1
LGJC01096888.1
LCTT01022477.1
PJAD010007794.1
CAOK01460380.1
CAOK01062763.1
LGJD01107418.1
ODGO01610841.1
ABPJ01031768.1
NNCB01001271.1
AMZP02006380.1
PDMP01001285.1
PDMP01006741.1
CEGH01150692.1
AHJF01006600.1
NBSK01002693.1
CZLG012831959.1
CZLG013143276.1
CZLG012836447.1
CZLG011202457.1
CCYC010990007.1
CCYC012886270.1
CCYC011865990.1
CCYC012752245.1
CCYC011319955.1
LXGH01315780.1
CAOK01454766.1
CAOK01210335.1
LXGH01380238.1
CAJX010032277.1
KI645104.1
AZBX01007855.1
OEIJ01627260.1
OEIJ01640686.1
OEIJ01698826.1
LBLN01087553.1
LBLN01044400.1
LBLN01019881.1
LNCG01117701.1
LNCG01011454.1
LNCG01053257.1
LNCG01231641.1
LNCG01181682.1
LNCG01211137.1
LNCG01182802.1
LNCG01037724.1
LNCG01051985.1
LGJC01110610.1
LGJC01002767.1
LGJC01049739.1
FIZU01012588.1
FARX01408733.1
FARX01273112.1
FARX01296800.1
FARX01359806.1
FARX01403853.1
FARX01380239.1
FARX01367909.1
FARX01385895.1
FARX01326925.1
ODGO01671221.1
PJAE01895104.1
PJAE01889891.1
PJAE01836736.1
CZLG012611505.1
CCMK013024520.1
CCMK012240142.1
LGRI01039583.1
FASC01349363.1
LXGH01512875.1
BATV01140846.1
BATV01092787.1
BATV01097503.1
CVMW01103633.1
CVMW01108762.1
CVMW01120170.1
LOLC01004507.1
ODGO01717618.1
BBOV01128994.1
BBOV01490845.1
BBOV01483044.1
MPKX01205814.1
MPKX01133507.1
MPKX01142741.1
ATCM03089029.1
AXZU02084396.1
MATP01004538.1
JSUV01180083.1
JSUV01196479.1
JSUV01368393.1
JSUV01429599.1
JSUV01473427.1
LXGH01400984.1
LXGH01165707.1
AZBW01018295.1
AZBW01018153.1
AFSP02298561.1
LJPH01001704.1
ASJN01035431.1
ASJN01093136.1
ASJN01087470.1
ASJN01035880.1
ASJK01023824.1
FARV01263644.1
PRDE01048222.1
CABT02001562.1
PDMP01006901.1
PDMP01007043.1
LXGH01226619.1
JACL01072027.1
JACL01075005.1
LBLN01057339.1
MJUV01107634.1
AMZP02002671.1
NNCB01005962.1
NNCB01003442.1
CVRD01070181.1
FARO01159172.1
LXGH01451017.1
LXGH01220228.1
LXGH01340379.1
LXGH01053554.1
MCIT02071829.1
MCIT02085044.1
MCIT02019321.1
FAQG01284148.1
FAUB01271679.1
FAUB01273906.1
FAQG01270080.1
FAQG01270081.1
ASJK01085815.1
LGJC01045032.1
LIAE01009755.1
LIAE01005530.1
LIAE01009282.1
LPNX010239937.1
AWGZ01412787.1
BBOV01504254.1
BATV01214708.1
LYFN01000596.1
FAPX01154667.1
FASS01253877.1
FASS01273947.1
FAQS01411846.1
LNCG01190437.1
LNCG01125639.1
LNCG01015202.1
LNCG01200329.1
AFSA01809460.1
CAJV01119215.1
CAJV01065067.1
CAJV01547275.1
AFSA01729066.1
CAJV011672860.1
AFSA01873829.1
CAJV012612679.1
JOKM01000063.1
JOKM01000115.1
JXWP01000094.1
MATP01005812.1
CAJX010049421.1
KZ529218.1
KE113119.1
KE109864.1
KE109248.1
KE110299.1
LBBV01264697.1
NIUS011159259.1
BBOV01508043.1
FAQS01195814.1
FAUB01278375.1
FAQG01289284.1
FMKF01000159.1
QPIP01000083.1
MAMN01016026.1
MAMN01019333.1
MAMN01016186.1
LXGH01165259.1
LXGH01206152.1
LXGH01318152.1
LXGH01508289.1
LXGH01424746.1
CAJX010835841.1
AGTT01291552.1
KE109232.1
AFSP02230384.1
LBLR01020001.1
CAJV01023871.1
FAQG01180672.1
FASH01365978.1
FATA01320786.1
FARO01173687.1
CZLG013860251.1
OBKE01037431.1
FASD01193265.1
FMHP01000210.1
FMHP01008806.1
FASD01193484.1
LMAV010330773.1
CAJX010053599.1
CAJX011973666.1
KQ717215.1
LBLN01043396.1
APKA01362547.1
ODGO01641164.1
QQTR01006879.1
FASB01277262.1
ODGO01707425.1
AEGA01031064.1
PRDE01200367.1
PQTQ01000085.1
PQTZ01000138.1
AOFN02000683.1
CBUG010021158.1
UXGB01029026.1
UXGB01089839.1
UXGC01080493.1
OBIJ01004737.1
QAIW01000437.1
DBUI01000189.1
PYGN01004252.1
KZ621349.1
FAQT01295246.1
MCIT02004312.1
MCIT02058080.1
MCIT02058040.1
MAMS01007325.1
MAMS01014074.1
MAMS01006682.1
MAMS01010747.1
BEWY01010990.1
LTAH01114813.1
CCYC014726573.1
CCYC015028417.1
CCYC011352132.1
JRKL01130709.1
PTJQ01030831.1
KQ109010.1
AYZY01086278.1
PJAE01826869.1
CCMK013084680.1
JZJH01006767.1
PRDE01197694.1
LBLN01077819.1
AFSP02257983.1
AGCT01057082.1
AGCT01061800.1
AFSP02263930.1
FAUG01295211.1
LOLC01002732.1
MCIT02053798.1
MCIT02019128.1
FARO01146933.1
FARO01146958.1
FARO01147240.1
LXGH01294012.1
LXGH01355507.1
QEOV01058422.1
QEOV01044572.1
FARX01281856.1
FARY01414286.1
FARY01414672.1
FARY01384565.1
FARX01376104.1
LMAV010242324.1
PJAD010243696.1
PJAD011098379.1
PJAE01391609.1
AHJF01011750.1
FASB01054529.1
AMSB01000251.1
CAOK01168117.1
CAOK01449357.1
CAOK01449270.1
MEHO01533219.1
MEHO01289208.1
CCMK012282413.1
CCMK012748628.1
CAJX010003227.1
MATP01008913.1
CAJX010030003.1
FARO01110648.1
FARO01101122.1
FARO01031048.1
FARO01118910.1
FARO01040952.1
FARO01061664.1
FARO01089600.1
FARO01085669.1
FARO01112248.1
FARO01054736.1
FARO01068677.1
FARO01150030.1
FARO01014684.1
FARO01014676.1
FARO01104623.1
FARO01171259.1
LNSY01291056.1
JSUV01262899.1
JSUV01330579.1
JSUV01059793.1
JYDQ01004637.1
LLKM01006464.1
JSUV01303936.1
JSUV01422609.1
LOPT01005276.1
LOPT01005678.1
LGJD01091025.1
UWOF012208284.1
PRDE01173185.1
PRDE01172332.1
PRDE01173392.1
PRDE01184894.1
MCIT02080509.1
PTJP01315974.1
LNCG01250726.1
LNCG01081431.1
PEGC01001602.1
JRKL01134128.1
LNCG01210670.1
PTJP01439923.1
LNCG01210729.1
LNCG01210775.1
LNCG01210801.1
LNCG01257386.1
LNCG01257479.1
PTJP01176655.1
LNCG01257502.1
LNCG01257536.1
CVMW01000449.1
JPSE01008676.1
AWGZ01412596.1
QGHH01000459.1
UWOG012796667.1
UWOG012580995.1
FXDY01004029.1
PEKY01009357.1
MCIT02067106.1
MCIT02059759.1
MCIT02005904.1
MCIT02066344.1
MCIT02042663.1
MCIT02011727.1
MCIT02060084.1
MCIT02072303.1
MCIT02046299.1
MCIT02077543.1
MCIT02081575.1
MCIT02077858.1
MCIT02023047.1
MCIT02067989.1
MCIT02066585.1
MCIT02060152.1
MCIT02035268.1
MCIT02005915.1
MCIT02073219.1
MCIT02034230.1
MCIT02003945.1
BBOV01522428.1
BBOV01500047.1
QMFK01006193.1
LNCG01051436.1
UIGX01042225.1
FARX01206492.1
GL634256.1
FASO01318623.1
FARB01460943.1
FARP01262955.1
FASJ01167845.1
FATI01233294.1
FARV01136992.1
BBOV01520086.1
JSUV01497208.1
LXGH01341899.1
FAQS01410248.1
FASC01324217.1
NAGG01005443.1
LOLC01002323.1
PRDE01171703.1
LXGH01297284.1
CTBL01003293.1
CTBL01001862.1
LLXH01003908.1
LLXH01004678.1
ODGO01694505.1
AGQR02007998.1
CSTQ01002431.1
CSTQ01003304.1
LGRI01031878.1
LGJD01086446.1
KD194022.1
KD487529.1
KD351386.1
KD386852.1
KD387540.1
KD412601.1
NCXJ01000094.1
NCXJ01000318.1
CCMK012858595.1
CCMK012632214.1
ADDD02286296.1
LGJD01028939.1
LXGH01121738.1
LXGH01282005.1
LXGH01456199.1
LXGH01440501.1
KD388456.1
CAOK01360319.1
LXGH01444830.1
LXGH01016462.1
LK236359.1
LLWS01046038.1
FAQG01284286.1
KL549620.1
KL556758.1
EQ981248.1
CCYC016670196.1
BEWY01019634.1
BEWY01018513.1
PDMQ01000604.1
PTJP01244175.1
CBMM010085545.1
MCIT02032396.1
MCIT02061260.1
LXGH01165629.1
LXGH01309017.1
MEHO01482886.1
MEHO01203275.1
MEHO01576106.1
MEHO01652178.1
AFSP02317980.1
FUEF01009732.1
CAJX010002912.1
CAJX010054520.1
CAJX010053608.1
UWOF012171603.1
BBOV01523603.1
LGJD01089439.1
LNCG01238566.1
LNCG01072654.1
LNCG01185940.1
LNCG01079165.1
LNCG01178698.1
LNCG01130055.1
FAUD01394806.1
BDGN01019729.1
QMFH01080137.1
BDGN01023332.1
QMFH01065087.1
BDGN01024694.1
QMFH01005576.1
LMAV011897714.1
PTJP01357801.1
PTJP01479620.1
PTJP01370204.1
FASO01353314.1
LGRI01018688.1
QOUH01009084.1
QOUH01009085.1
QOUH01097650.1
UWUE012569619.1
AQOI01000683.1
AQOJ01000607.1
AQOK01000552.1
AQOK01000561.1
AQOJ01000982.1
AQOI01000630.1
PRDE01169279.1
MCIT02031780.1
MCIT02082710.1
PEQF01044839.1
CBTL0110800049.1
CBTL0101023171.1
CBTL0110815645.1
CBTL0110072423.1
CBTL0104105376.1
AZNP01006733.1
FUEF01021927.1
LYTC01044476.1
KD302882.1
FASH01365688.1
FASH01358502.1
FAQS01381045.1
FASH01294622.1
AFSP02292024.1
LVHJ01028353.1
CEGH01018638.1
CEGH01187983.1
FAQG01275088.1
FAUB01277181.1
FAQG01198179.1
FAQG01199657.1
FAUB01276891.1
FAQG01288102.1
FAQG01294187.1
CZLG013072945.1
LBLN01102753.1
LXGH01210765.1
OEIJ01753586.1
OEIJ01662173.1
LYJN01000327.1
LYJL01000122.1
LYJL01000088.1
LYJL01000287.1
CBTL0104607719.1
CBTL0105600557.1
CBTL0110837961.1
CBTL0108809518.1
CBTL0108559627.1
CBTL0102175495.1
CBTL0110036144.1
FARX01067550.1
MCIT02016290.1
MCIT02085654.1
MCIT02016711.1
MCIT02012142.1
JRRC01345958.1
CAOK01393376.1
MCIT02050610.1
LNCG01098307.1
LNCG01266480.1
LNCG01266712.1
LNCG01182313.1
LNCG01213057.1
LNCG01211815.1
LNCG01247057.1
LNCG01147453.1
FATI01271636.1
FAQT01332295.1
FAUB01268944.1
FAUB01269106.1
QPHQ01000840.1
PRDE01094370.1
CAJX010003452.1
PTJQ01044445.1
AHJF01002673.1
BDFH01480894.1
FAQC01318441.1
FAQG01255142.1
MPKX01129682.1
MPKX01059978.1
FLTC01005437.1
MPKX01227281.1
MPKX01097269.1
MPKX01216649.1
FLTC01002679.1
MJUV01046900.1
QPHQ01001876.1
UXGB01067132.1
ODGO01644599.1
ADDD02084457.1
CCMK012423011.1
CCMK010669064.1
CCMK012785756.1
CCYC012456885.1
AFSP02238497.1
FAQE01394514.1
FAQE01395072.1
FAQE01369992.1
CCYC014253741.1
LXGH01145675.1
FASC01229406.1
FAQK01265829.1
FAPX01196983.1
FASL01280102.1
FASS01026630.1
FATY01283314.1
FAQK01229532.1
FASC01311562.1
FATY01245825.1
FASC01361001.1
FAPX01190973.1
FAQK01179988.1
FASL01227168.1
FASL01251734.1
FASC01271709.1
FAPX01084785.1
FASS01029955.1
FASL01259206.1
FASC01224874.1
FASL01292167.1
FASL01169280.1
FASC01071568.1
FASL01140150.1
FAQK01202655.1
FAQK01288899.1
FAQK01315250.1
FASC01316231.1
FATY01247212.1
FAQK01148556.1
FAQK01306690.1
FASL01251457.1
FARN01317051.1
FAPX01141472.1
FASC01304191.1
FASC01333764.1
FASC01258095.1
FASL01200391.1
FAPX01165810.1
FASL01076942.1
FAQK01261784.1
FASC01153582.1
FASC01363246.1
FASL01107796.1
FXDS01003100.1
MSSY03013554.1
MCIT02056168.1
CVMW01032610.1
CVMW01032609.1
QFPZ01000523.1
LGJD01034191.1
PTJP01106455.1
CBLZ012047834.1
CAJW010002860.1
CAJW012425061.1
CEGH01246148.1
FAQE01377375.1
FAQE01246002.1
FASH01352977.1
FLTD01004920.1
FLTD01001814.1
PYPV01000472.1
FLLO01009235.1
FUFL01003007.1
CZLG011075521.1
LUVX01059448.1
LUVX01005380.1
LUVX01024408.1
PRDE01199213.1
PRDE01082679.1
PRDE01115358.1
PRDE01147025.1
PRDE01171471.1
PRDE01113359.1
FARO01117252.1
FARO01176702.1
PJAD011395218.1
PJAE01074033.1
PJAE01029082.1
FARO01112140.1
FAQS01417685.1
FARV01240777.1
PTJQ01063782.1
PTJQ01349476.1
PTJQ01318273.1
PTJQ01308575.1
PTJQ01140360.1
PTJQ01115329.1
PTJQ01109072.1
PTJQ01044200.1
PTJQ01214853.1
PTJQ01211939.1
KD491387.1
PTJQ01520714.1
PTJQ01486211.1
PTJQ01389007.1
PTJQ01383392.1
PTJQ01325287.1
PTJQ01204297.1
PTJQ01175678.1
PTJQ01150239.1
PTJQ01118547.1
PTJQ01017955.1
PTJQ01059614.1
KD385382.1
KD476444.1
KL973011.1
CCMK010287430.1
CCMK012684127.1
CCMK012854697.1
FARO01058714.1
OEIJ01658721.1
CCJR012397796.1
PTJP01179238.1
PTJP01126692.1
PTJP01032834.1
PTJP01563467.1
PTJP01519195.1
PTJP01624982.1
PTJP01257126.1
AZRP01039477.1
PTJP01274992.1
PTJP01119008.1
PTJP01114976.1
PTJP01028402.1
PTJP01443632.1
PTJP01349982.1
PTJP01029860.1
PTJP01616107.1
PTJP01299524.1
PTJP01489149.1
PTJP01572145.1
PTJP01228159.1
PTJP01398155.1
PTJP01125487.1
PTJP01324802.1
PTJP01046465.1
PTJP01219716.1
PTJP01586039.1
PTJP01236045.1
AFSA01623336.1
CAJV011735570.1
CAJV01064809.1
CAJV01068188.1
CAJV01064099.1
CAJV01397116.1
CAJV01068315.1
AFSA01850466.1
CAJV01550077.1
CAJV01460030.1
CAJV01100328.1
CAJV01181740.1
CAJV01114514.1
CAJV01056626.1
CAJV01369795.1
AFSA01571143.1
AFSA01623330.1
CAJV01065748.1
CAJV01061533.1
CAJV01074652.1
CAJV01115592.1
CAJV01271789.1
OEJZ01049535.1
CAJV01108465.1
CAJV012488546.1
CVMW01007064.1
CVMW01076407.1
CVMW01007369.1
CAOK01467531.1
CAOK01465182.1
CAOK01482141.1
CAOK01526720.1
CAOK01184996.1
CAOK01433413.1
CAOK01236191.1
CAOK01507546.1
CAOK01508833.1
CAOK01366207.1
CAOK01387863.1
CAOK01497665.1
CAOK01534802.1
CAOK01135107.1
CAOK01123702.1
CAOK01106510.1
CAOK01529005.1
CAOK01471256.1
CAOK01288112.1
CAOK01374166.1
CAOK01241563.1
CAOK01270653.1
CAOK01388508.1
CAOK01506081.1
CAOK01422001.1
CAOK01249262.1
CAOK01369415.1
CAOK01456225.1
CAOK01144727.1
CAOK01309163.1
CAOK01049379.1
UWUE012512719.1
AFSP02285251.1
AFSP02278874.1
KD404115.1
AWGZ01224087.1
AWGZ01423102.1
AWGZ01412408.1
AWGZ01413712.1
CTBL01001456.1
CAOK01222094.1
CAOK01250147.1
CAOK01272250.1
CAOK01412298.1
CAOK01526544.1
CAOK01400179.1
CAOK01218666.1
CAOK01469995.1
NNCB01003550.1
NNCB01004327.1
NNCB01009269.1
NNCB01000425.1
PEKY01008958.1
PEKY01013535.1
PEKY01014783.1
CAJX010027910.1
FAQE01357793.1
FAQE01402328.1
FAQE01340746.1
FAQE01373194.1
UWOG012466385.1
UWOG012592560.1
UWOG012796483.1
UWOG012804851.1
PTJQ01544318.1
JXLM01005253.1
JXLM01008059.1
ODGO01715370.1
CBLZ012158259.1
ODGO01619183.1
CAJW011539754.1
ODGO01674620.1
LOLC01002667.1
ODGO01686535.1
BBOV01517443.1
FXEC01021709.1
FXDY01005291.1
FXEC01019061.1
LMAV013264254.1
CAOK01141316.1
CAOK01520272.1
FLTF01008637.1
FARO01100876.1
PEKQ01000114.1
FLTG01026692.1
LIGR01000092.1
LUXS01067350.1
LK122419.1
MEHO01578849.1
NNCB01007741.1
MPKX01129144.1
MPKX01175561.1
MPKX01269483.1
MPKX01093004.1
MPKX01099672.1
PRDE01185330.1
PRDE01194640.1
PRDE01157464.1
LXGH01454132.1
LXGH01361287.1
PJAE01107606.1
PJAD010559442.1
PJAE01878180.1
PJAE01902387.1
PJAE01911545.1
PJAD010200068.1
PJAE01244431.1
PJAE01057984.1
PJAE01050193.1
PJAE01856641.1
PJAD010914321.1
PJAE01081605.1
PJAD010427882.1
PJAE01037765.1
PJAE01173228.1
PJAD010312305.1
PJAD010824992.1
PJAE01267051.1
PJAE01395213.1
PJAD010307968.1
PJAE01051351.1
PJAD010370045.1
PJAE01811069.1
PJAD010817507.1
PJAE01098196.1
PJAD010623104.1
PJAE01205591.1
PJAE01205596.1
PJAD011087708.1
PJAE01176630.1
PJAD010369604.1
PJAE01066460.1
PJAE01200375.1
PJAD010824914.1
PJAD010806084.1
LGRI01092182.1
LGRI01119975.1
LGRI01079993.1
LGRI01082879.1
LGRI01117411.1
LGRI01092849.1
LGRI01102547.1
LGRI01106725.1
LGRI01094386.1
PRDE01127174.1
AFSP02278321.1
AHJF01002014.1
MEHO01334947.1
LBLN01096595.1
LBLN01051934.1
LBLN01096658.1
LBLN01042755.1
FXDS01004080.1
LVHJ01034101.1
CZLG010960764.1
CZLG013579057.1
CZLG010007059.1
CZLG010514952.1
CZLG011176006.1
FASQ01272017.1
ASJK01024661.1
CCMK012104658.1
CCMK010424639.1
JXLM01008013.1
JXLM01003110.1
JXLM01002298.1
LGRI01123650.1
LGJD01086682.1
PTJP01368857.1
PTJP01141032.1
PTJP01274761.1
PTJP01433598.1
PTJP01225137.1
PTJP01467172.1
FXDW01004518.1
FXDR01003136.1
OCSC01000464.1
OCSC01000463.1
CBTL0108419714.1
FLTE01003998.1
FLTD01010073.1
FARO01189844.1
FARO01145435.1
LGJC01095523.1
FAUD01397614.1
AFSP02254575.1
FASS01195647.1
ADDD02239198.1
ADDD02288767.1
KE111437.1
KE118570.1
BGMI01000078.1
PTJQ01467712.1
PTJQ01168891.1
PTJQ01335325.1
PTJP01637873.1
PTJQ01141237.1
PTJQ01023062.1
PTJP01065227.1
PTJP01204418.1
PTJP01025332.1
PTJP01365992.1
CBLZ012157642.1
LXGH01400481.1
FAUB01276272.1
KD289600.1
LPNX010510004.1
LGRI01041434.1
LGRI01001230.1
BATV01093250.1
BATV01097782.1
BATV01204362.1
BATV01147043.1
CVMW01135392.1
BBOV01519248.1
PDMP01002496.1
FABQ01002443.1
CAOK01161102.1
LGJC01048776.1
QJTT01000351.1
QJTW01000219.1
QJTV01000176.1
QJTY01000265.1
QJTZ01000601.1
QJTV01000215.1
QJTZ01000921.1
QJTT01000379.1
QJTV01000139.1
QJTX01000284.1
QJTZ01000772.1
QJTX01000307.1
QJTT01000436.1
QJTV01000057.1
QJTY01000126.1
QJTX01000145.1
QJTZ01000337.1
QJTW01000082.1
MDWA01000130.1
QZLG01004862.1
QZLG01004869.1
FASH01338596.1
JMSN01000287.1
MECR01044924.1
CAJX010004245.1
CAJX010056508.1
JUDZ01006467.1
LCTT01033373.1
AFSP02264952.1
KL550136.1
PRDE01108458.1
PRDE01111387.1
AFSP02266802.1
AYEL01065908.1
FARV01155984.1
LGJC01097970.1
LGJC01086005.1
LGJC01127840.1
LGJC01119505.1
OEIJ01688935.1
PRDE01089736.1
AFSP02274276.1
QZLG01009942.1
LBLN01054963.1
LBLN01069987.1
LBLN01128550.1
LBLN01004424.1
BEYV01052214.1
FBXV01341616.1
AAHY01772912.1
FARX01389196.1
LLKM01009070.1
CCYC012160033.1
CAJW010035826.1
ODGO01642651.1
CDFS01000366.1
CCYC016382308.1
ODGO01703560.1
CSTN01002349.1
FXEC01017309.1
FAUD01335797.1
AFSP02291619.1
CYRZ010671213.1
CYRZ011087036.1
CYRZ011659180.1
CYRZ010506828.1
ADDD02229163.1
CCMK010463757.1
ODGO01483296.1
OEIJ01506762.1
ODGO01709785.1
ODGO01677677.1
ODGO01255406.1
OEIJ01621409.1
OEIJ01632446.1
ODGO01669088.1
ODGO01309140.1
ODGO01712544.1
OEIJ01594752.1
CCYC012281170.1
CCYC014402467.1
CCYC016631739.1
MECR01030112.1
MECR01003439.1
MJUV01094934.1
MJUV01097095.1
KE842237.1
LMYF01017087.1
PDBU01113524.1
AEGA01005378.1
CCMK012584017.1
CCMK012584018.1
LGJC01093328.1
LXGH01188444.1
AHJF01015292.1
PRDE01174781.1
PRDE01133535.1
CEGH01052650.1
CEGH01005100.1
AEGA01014375.1
LOPT01005121.1
CCYC015271184.1
CVMW01134128.1
CVMW01115793.1
CVMW01125792.1
CVMW01120574.1
CVMW01030308.1
PJAE01186549.1
PJAD010941033.1
PJAE01037325.1
PJAE01030395.1
PJAE01030396.1
PJAE01030397.1
PJAE01057320.1
PJAD010324886.1
PJAD010525179.1
PTJP01218534.1
PTJP01271687.1
PTJP01645359.1
QOUH01106064.1
QOUH01096062.1
NWMT01000197.1
QOUH01009253.1
CEGH01003465.1
CVRD01077116.1
LXGH01139855.1
CEGH01367680.1
LNCG01140832.1
FAUD01195808.1
LK252222.1
BEYV01037950.1
OEIJ01062385.1
PRDE01076736.1
PDMQ01000646.1
LNCG01191267.1
LNCG01111481.1
LNCG01234320.1
LNCG01227576.1
LNCG01084310.1
LNCG01194317.1
LNCG01057531.1
LNCG01042175.1
LNCG01068768.1
CAJV01200373.1
CAJV01075045.1
LNCG01133181.1
LYTB01028958.1
FAUD01302860.1
FARY01417688.1
FAQF01283307.1
FBXV01341530.1
MCIT02068034.1
MCIT02046453.1
MCIT02082123.1
CVMW01110913.1
CVMW01140597.1
CEGH01340014.1
CEGH01188086.1
CEGH01218609.1
LOPT01003932.1
LOPT01004091.1
LOPT01000585.1
MCIT02010302.1
MCIT02048171.1
MPKX01208754.1
FASQ01270724.1
FASQ01275331.1
PTJQ01375719.1
PTJQ01073843.1
PTJQ01041091.1
PTJQ01460292.1
CCJR012535303.1
UWUE012190521.1
KD254234.1
NDFM01000192.1
NCWU01000074.1
LMAV010436728.1
LMAV011708453.1
LMAV012494558.1
LMVA01097044.1
LMAV011176319.1
CCYC016433823.1
LOPT01004836.1
CCYC013507250.1
LMVA01103292.1
LXGH01311423.1
ODGO01687853.1
ODGO01690308.1
FAQG01242429.1
FLTD01002669.1
FLTE01009068.1
LGJD01060644.1
OCRW01000145.1
DDXI01000078.1
CCMK012651479.1
CCMK012783940.1
CCMK012754674.1
CCMK012358102.1
CCMK012673087.1
AHJF01012292.1
CEGH01079703.1
FASB01000329.1
LUVX01019523.1
LUVX01029763.1
FXDT01003754.1
CEGH01199972.1
CVMW01016635.1
CVMW01127973.1
CVMW01097539.1
OBIJ01004117.1
CCMK011111603.1
UWOF012217953.1
FASL01261582.1
LXGH01146315.1
LXGH01434384.1
CBTL0104347486.1
FLTG01026019.1
AUPI01075013.1
CCMK012756643.1
FLTC01002634.1
AEGA01002999.1
PJAE01813435.1
LOLC01002573.1
LOLC01008642.1
ODGO01706181.1
CCYC015811436.1
CEGH01030676.1
CEGH01246733.1
CEGH01203491.1
CEGH01326034.1
CEGH01108423.1
CEGH01281668.1
LBLR01003250.1
FASC01345878.1
FAPX01147051.1
FAPX01187647.1
OLMU01002872.1
OLMU01002886.1
AFSP02265359.1
QVQW01000581.1
AHHD01001224.1
LXGH01219045.1
LXGH01463719.1
LGRI01014134.1
LGRI01082784.1
LGRI01077514.1
LGRI01024597.1
LGRI01073469.1
PTJQ01392303.1
CAOK01228908.1
CAOK01262648.1
CAOK01375305.1
CAOK01456345.1
CAOK01211793.1
CAOK01511859.1
CAOK01449394.1
CAOK01534911.1
CAOK01158528.1
CAOK01371399.1
LLXH01006777.1
LLXH01007041.1
KD366598.1
CBTL0102988776.1
FAUG01305652.1
FARY01141286.1
CCMK012745475.1
CEGH01228768.1
LXGH01474200.1
LXGH01464869.1
LGJC01014631.1
LGJC01051083.1
LGJC01093652.1
LGJC01133421.1
LGJC01010670.1
MCIT02071411.1
MCIT02046202.1
MCIT02075758.1
MCIT02027843.1
LNCG01206377.1
CAJV01111825.1
LNCG01104134.1
PTJP01068064.1
LNCG01184325.1
LNCG01181765.1
LNCG01122312.1
FASB01308990.1
ASJS01201595.1
ASJS01200185.1
BBOV01226910.1
CCMK012821571.1
CCMK011854112.1
CCMK010789816.1
CCMK012970381.1
CCMK012679115.1
CCMK012801811.1
CCMK012752734.1
FUEF01018689.1
FUEF01020818.1
CAJX010003063.1
QGNU01000467.1
QGNU01001750.1
QGNU01001884.1
PTEZ01000809.1
JXWP01000890.1
PTEZ01002524.1
PTEZ01004414.1
JACN01186141.1
LVEH01038155.1
AFSP02247988.1
AFSP02243202.1
FASB01017577.1
PTJQ01353747.1
CAJX011975313.1
MATP01010161.1
ASJL01016496.1
ASJN01006384.1
PRDE01110415.1
CEGH01139731.1
CEGH01343689.1
CEGH01196293.1
CEGH01160218.1
CEGH01355880.1
CEGH01239848.1
CEGH01292708.1
CEGH01363726.1
JPFL01000944.1
JPFL01000988.1
JPFL01001137.1
JPFL01001880.1
PTJP01450961.1
MCIT02011207.1
MCIT02040992.1
MCIT02037934.1
MCIT02079267.1
PTJP01193960.1
MCIT02059000.1
FATI01270760.1
FATI01270787.1
FAQC01397078.1
FAQS01356820.1
FATI01270836.1
FAPN01216011.1
FAPN01218357.1
FARX01374106.1
FARY01106050.1
FARO01083052.1
FARO01018611.1
FARO01141598.1
FARV01163498.1
FARO01108414.1
FARO01080304.1
FARO01115793.1
FARV01267520.1
AHJF01031097.1
CEGH01317166.1
CEGH01094843.1
CCMK013028503.1
CAOK01061496.1
CAOK01257085.1
CAOK01183191.1
CAOK01235412.1
CAOK01140020.1
CAOK01483424.1
CAOK01434554.1
CAOK01362844.1
CAOK01149598.1
LK266444.1
PTJQ01333542.1
PTJQ01248868.1
PTJP01173321.1
PTJQ01542226.1
PTJQ01212753.1
PTJQ01477290.1
CVMW01122656.1
CVMW01142137.1
CVMW01137049.1
OEIJ01567848.1
AAPN01284511.1
CDFS01000162.1
FXDS01002598.1
FARX01419103.1
ASJK01080908.1
KD443835.1
FARO01110422.1
FARO01110421.1
FARO01132881.1
FARO01126401.1
FARO01180548.1
LXGH01441797.1
LXGH01224732.1
LXGH01174910.1
LXGH01363611.1
JUDZ01007147.1
JUDZ01006449.1
FAUG01299238.1
LBLN01128373.1
CEGH01042896.1
CEGH01362613.1
CBVK0105933030.1
CBVK0110052555.1
PTJQ01280755.1
PTJP01021934.1
PTJP01322148.1
PTJP01179095.1
PTJP01406449.1
PTJQ01446858.1
PTJP01019502.1
FAQS01417502.1
FARV01272928.1
FARV01254697.1
CVMW01032795.1
CVRD01067615.1
FATI01272016.1
FATI01271713.1
CZLG011091544.1
CAJV01165008.1
FLZJ01000438.1
LNCG01011612.1
FLTE01007489.1
LLWS01041890.1
CVMW01094734.1
CVMW01017348.1
LGJC01071164.1
JZWR02006642.1
UWOF012195304.1
UWUE012564683.1
AZHM01148607.1
LOLC01009566.1
ODGO01678909.1
ODGO01695066.1
PXOB01000987.1
OIVE01000128.1
CAJV01371338.1
CAJV01459173.1
CAJV01174700.1
LNCG01260313.1
PRDE01210039.1
PRDE01161835.1
FAQE01392237.1
FAQS01393563.1
FAQE01143537.1
FAQS01393406.1
FARX01164525.1
KD409478.1
PRDE01008304.1
CCJR011287395.1
PTJQ01310233.1
PTJQ01202169.1
KE732881.1
KL551089.1
PJAE01908072.1
ATCM03086463.1
PKGA01048744.1
CVRD01098665.1
QLPK01016671.1
JUDZ01006338.1
FASB01052092.1
QXTX01000037.1
FARO01106186.1
FARN01158475.1
LGRI01077719.1
PRDE01153156.1
CAJV012635472.1
CVMW01132393.1
CYRZ010658399.1
CAJX010003312.1
CAJX012008525.1
CAJX011871055.1
CAJX010032437.1
CAJX010003313.1
CAJX011973403.1
CAJX011973606.1
CAJX012071543.1
PRDE01037190.1
LGRI01106727.1
LGRI01061088.1
LGRI01093969.1
LGRI01093595.1
LBLN01102893.1
PJAE01902650.1
PJAE01881515.1
PJAE01852059.1
PJAE01872150.1
PJAE01836084.1
LXGH01472805.1
LGRI01004503.1
CCMK012879320.1
CCMK012917827.1
CCMK012904095.1
FLTC01002895.1
FATA01395893.1
FAUD01104078.1
AABL01004282.1
AABL01004283.1
FASS01274683.1
LXGH01325883.1
LGJC01112127.1
KE632694.1
PTJP01010706.1
PTJP01182488.1
PTJP01333150.1
KD373242.1
CAOK01510732.1
CAOK01155235.1
LBLR01007427.1
QPHH01001270.1
LBLN01061519.1
LNCG01029878.1
LNCG01016083.1
LNCG01037039.1
LNCG01128865.1
LNCG01179352.1
LNCG01087131.1
LNCG01178767.1
LNCG01239904.1
LNCG01161633.1
PTJQ01098510.1
PTJQ01206143.1
PRDE01153532.1
BBOV01339915.1
BBOV01523347.1
QMFH01020407.1
QMFH01066797.1
QMFH01083287.1
BDGN01023567.1
BDGN01024615.1
BDGN01025418.1
QMFH01057145.1
BDGN01025380.1
QMFH01032037.1
QMFH01029641.1
BDGN01024592.1
LMVA01101021.1
LMVA01098571.1
LMVA01096210.1
LMVA01098127.1
LMVA01104712.1
LMVA01098100.1
LMVA01104558.1
LMVA01100711.1
LMVA01103133.1
LMVA01097865.1
LXGH01005530.1
LXGH01088266.1
LXGH01036502.1
LGJD01090998.1
LMVA01104612.1
LXGH01031842.1
LMVA01029539.1
LMVA01096705.1
FARO01061236.1
ODGO01661551.1
ODGO01593045.1
CZLG013844887.1
CZLG013507571.1
ODGO01698620.1
ODGO01676838.1
CCYC010194471.1
PDFJ01000428.1
FAUD01309869.1
CEGH01176154.1
FAQE01401318.1
LXGH01352983.1
OEIJ01716982.1
AEGA01036149.1
CEGH01154559.1
CEGH01333203.1
KL546564.1
JSUV01397051.1
JSUV01166800.1
JSUV01205723.1
JSUV01225614.1
JSUV01445618.1
OEIJ01488695.1
LNCG01108924.1
FARO01054150.1
MPMK01000120.1
FAPX01089749.1
JXWP01000310.1
LOQJ01008848.1
FARX01379921.1
FARY01053910.1
FAQZ01273192.1
BBOV01513545.1
BBOV01438277.1
OEIJ01645325.1
ODGO01644876.1
QQTR01022502.1
CAJX010008264.1
CAJX010837910.1
QGNU01000300.1
QGNU01000302.1
OENK01007162.1
OEOC01071103.1
ODGO01628509.1
ODGO01387191.1
FARX01368631.1
LBLN01033548.1
CBTL0102044492.1
AGCT01043090.1
FARW01319334.1
FARW01323961.1
FARW01310347.1
FARW01324183.1
FARW01323282.1
CAOK01350710.1
CAOK01159037.1
CAOK01118599.1
MPHF01001497.1
CAOK01458766.1
CAOK01130723.1
CAOK01353475.1
CAOK01109281.1
AAHY01777276.1
MEHO01533190.1
AHJF01010990.1
FARZ01251304.1
PJAE01893434.1
JSUV01119737.1
JSUV01164412.1
JSUV01482463.1
JSUV01295166.1
FASC01346714.1
FAPX01205794.1
FAQK01013705.1
FAQK01288159.1
FAQE01394725.1
FAQE01366804.1
FAQC01397171.1
CBTL0101832529.1
PRDE01066269.1
LIAE01009746.1
PEHR01005352.1
PEHR01087129.1
AACG02000410.1
FARV01109129.1
FAQS01289275.1
FARV01235455.1
FASG01367858.1
FAUD01393896.1
FXDS01006195.1
LGJC01066650.1
PTJQ01071682.1
PTJQ01297681.1
PTJQ01330249.1
PTJQ01295863.1
PTJQ01394954.1
FASS01254052.1
UELV01145784.1
CBTL0109056916.1
CCMK012583450.1
OEIJ01614311.1
CYRZ010700558.1
FLTD01007180.1
CEGH01283858.1
FLTG01010111.1
ABPN01070434.1
AWGZ01425485.1
FARW01321540.1
FARW01325396.1
FARW01324645.1
FARW01307602.1
ASJL01085368.1
ASJN01009284.1
ASJN01009309.1
ASJL01003158.1
ASJL01068398.1
ASJK01092819.1
NKQP01001927.1
NKQP01001999.1
LGJD01093612.1
LGJC01041949.1
LGJC01119949.1
LGJC01040884.1
LGJC01066596.1
LGJC01135019.1
BBOV01453345.1
LNSY01271903.1
KL549555.1
KL547636.1
PDMP01004160.1
PRDE01197347.1
PRDE01204642.1
PRDE01075096.1
PRDE01079662.1
PRDE01122711.1
PRDE01078315.1
PRDE01073351.1
PRDE01118534.1
PRDE01116127.1
PRDE01096689.1
PRDE01202070.1
PRDE01189891.1
PRDE01118280.1
PRDE01077319.1
AYEL01060952.1
PRDE01106198.1
PRDE01139715.1
PRDE01095602.1
PRDE01204146.1
PRDE01192385.1
PRDE01181209.1
PRDE01171661.1
PRDE01101760.1
PRDE01095598.1
PRDE01098041.1
LVEH01013740.1
LOQK01003415.1
LXGH01122847.1
FARX01385315.1
FAQG01216180.1
FAQG01241265.1
FXEC01019585.1
FARB01497728.1
UCOK01005935.1
MJUV01025387.1
FAQZ01290919.1
FAQZ01228800.1
LGRI01098908.1
LGRI01062756.1
LGRI01079828.1
LGRI01116013.1
LGRI01002543.1
LGRI01073892.1
LGRI01090401.1
LGRI01038566.1
LGRI01057609.1
LGRI01016100.1
LGRI01056229.1
LGRI01049457.1
LGRI01075975.1
LGRI01024715.1
LGRI01059520.1
LGRI01064205.1
LGJD01072524.1
LGJD01080711.1
LGRI01070299.1
LGRI01048229.1
LGRI01081034.1
LXGH01387967.1
FARO01194628.1
FARY01311950.1
FARX01041649.1
FARX01065365.1
JRKL01094127.1
FARY01388399.1
KD117533.1
LGJD01011331.1
LGJD01035542.1
FARO01170822.1
RJJB01004220.1
CCYC016713830.1
KL554380.1
FCFB01185022.1
AHJF01017783.1
CEGH01090342.1
AAWT01051202.1
FAUD01327952.1
CCMK010289867.1
EQ103125.1
EQ099917.1
EQ097561.1
EQ101350.1
EQ104722.1
FASG01206298.1
FAUD01349196.1
AABL01004588.1
AABL01004501.1
NKXL01148885.1
NKXL01109491.1
NKXL01291697.1
NKXL01346301.1
NKXL01034767.1
NKXL01330094.1
NKXL01024012.1
JZJH01011633.1
AZRP01038772.1
JZJH01014925.1
JZJH01000282.1
JZJH01004522.1
JZJH01001751.1
JZJH01012656.1
JZJH01034758.1
JZJH01013508.1
AZRP01054038.1
AFSP02270540.1
LBLN01090215.1
FASQ01276387.1
LXGH01493338.1
AFFE02001459.1
LNCG01243381.1
LXGH01272912.1
LXGH01273126.1
CAOK01283031.1
CAOK01178430.1
CAOK01323670.1
CAOK01514431.1
CEGH01020487.1
KB364216.1
PIVH01023952.1
BBOV01503367.1
LXGH01490792.1
LXGH01274854.1
LXGH01178076.1
LXGH01426988.1
LXGH01420065.1
FASG01370394.1
FASG01208123.1
CEGH01330078.1
FARV01252172.1
FARV01248247.1
LGJD01104239.1
LOLC01007712.1
FXDW01004917.1
FAQC01393788.1
UWOF012210784.1
KQ228314.1
AASV01040029.1
AFSP02245898.1
JH838425.1
AYOE01095622.1
MCIT02014999.1
MCIT02080515.1
MCIT02036537.1
MCIT02072492.1
MCIT02013662.1
JRRC01058371.1
AYOE01071715.1
MCIT02056730.1
MCIT02056839.1
MCIT02020864.1
MCIT02064978.1
MCIT02064482.1
MCIT02063799.1
MCIT02006753.1
MCIT02064753.1
AWGZ01422677.1
OEIJ01631478.1
CEGH01330535.1
JSUV01203728.1
JSUV01142901.1
JSUV01224305.1
JSUV01308221.1
FARX01395595.1
ODGO01549168.1
ODGO01568287.1
LOLC01008035.1
PRDE01025166.1
PRDE01030694.1
PRDE01032668.1
PRDE01033793.1
PRDE01025389.1
PRDE01054589.1
FASB01118750.1
CVMW01133562.1
PRDE01122354.1
LD120886.1
LD253362.1
LD088742.1
LD221218.1
LD119055.1
LD251531.1
FXDZ01015957.1
LGRI01025970.1
JMCM01000092.1
LGRI01041560.1
LNCG01005099.1
OBIJ01010078.1
ASJK01055983.1
MVNX01001366.1
MVNX01002033.1
MVNX01002097.1
FUEF01008868.1
FUEF01018825.1
LLKM01009207.1
FUEF01015486.1
FAUD01360169.1
CAOK01269035.1
CAOK01426698.1
CAOK01248753.1
CAOK01461232.1
QPHO01000061.1
KE117886.1
FAUG01308619.1
FASJ01253673.1
FASJ01351594.1
FASJ01351595.1
FASG01317333.1
FASG01336702.1
FASG01375152.1
FARB01452121.1
FARB01490047.1
FARB01490048.1
FASO01323679.1
FASO01338204.1
FASJ01358331.1
FASG01287809.1
FASG01367331.1
FASG01376398.1
FARB01468342.1
FARB01489208.1
FASD01277251.1
FASO01345162.1
FASG01026071.1
FASJ01337292.1
FASG01275264.1
FASG01305615.1
FASG01344457.1
FASG01352625.1
FASG01376397.1
FASG01376958.1
FARB01477470.1
FARB01497475.1
FARB01497067.1
FARB01495962.1
FARB01495961.1
FARB01431312.1
FARB01414643.1
FASO01212193.1
FASO01268030.1
FASO01303664.1
FASO01334515.1
FASO01356964.1
FASO01347253.1
FARB01479569.1
FAQC01393506.1
FASG01094810.1
FASG01140984.1
FASG01365116.1
FASG01374744.1
FARB01414241.1
FARB01496883.1
FARB01497575.1
FASO01355189.1
MINJ01125698.1
FAQC01392591.1
FASJ01358853.1
FASG01127825.1
FASG01289415.1
FARB01240177.1
FARB01257357.1
FARB01406483.1
FARB01497448.1
FARB01500492.1
FASO01293426.1
FARB01493543.1
FASG01374148.1
FARB01493544.1
FASG01271181.1
FASJ01333898.1
FASG01188017.1
FASG01250876.1
FARB01386392.1
FARB01411093.1
FAUB01269633.1
FAUB01279443.1
FARB01499111.1
FAUB01258017.1
NCXE01000085.1
NCXI01000204.1
JXRI01009441.1
AZBX01005708.1
LGRI01015310.1
CZLG012546182.1
LXGH01445855.1
PRDE01157073.1
PRDE01052683.1
CCMK010257153.1
CCMK013036718.1
CCMK012328015.1
CCMK012735757.1
CCMK012450363.1
CCMK012958928.1
CCMK010317647.1
CCMK013002731.1
CCMK010167555.1
CCMK012398929.1
CCMK012459655.1
CCMK012752752.1
CCMK012752753.1
CCMK012653446.1
FLTG01017388.1
CCMK011866366.1
CCMK012091553.1
CCMK012715888.1
CCMK012493403.1
CCMK012493404.1
LBLN01051691.1
LBLN01053795.1
LMYL01003612.1
CCMK011134728.1
LNCG01069871.1
LNCG01064690.1
LNCG01161122.1
AFSP02277188.1
CAJX010005005.1
PJAE01835999.1
PJAE01824732.1
PJAE01019358.1
NIVO01012106.1
NIVO01056133.1
KQ226300.1
PRDE01154162.1
PRDE01032467.1
PRDE01199152.1
LMAV012402770.1
LMAV013045172.1
UXGC01031953.1
UXGC01005338.1
PRDE01077655.1
LTAH01048712.1
FUEF01012891.1
LTAH01062212.1
LTAH01079909.1
FUEF01013181.1
LTAH01088693.1
LTAH01103508.1
LTAH01109809.1
LTAH01127676.1
FUEF01019197.1
FUEF01015641.1
LTAH01054125.1
LTAH01041340.1
LTAH01045552.1
LTAH01104714.1
LTAH01033310.1
LTAH01064964.1
CEGH01201726.1
CEGH01034823.1
CEGH01054201.1
CEGH01068777.1
CEGH01086377.1
CEGH01129254.1
CEGH01377942.1
JXPO01099337.1
CAQS01046061.1
CBTL0101084573.1
CBTL0102204995.1
LHQN01038984.1
LHQN01046138.1
LHQN01043804.1
CCMK012806455.1
CCMK012839835.1
CCMK012839836.1
PJAE01084628.1
PJAE01084629.1
PJAD010507671.1
PJAD011574517.1
PJAD011242474.1
PJAD010333828.1
PJAD011626954.1
PJAE01091593.1
PJAD010750808.1
PJAE01310126.1
PJAE01053064.1
CEGH01217918.1
PJAD010789766.1
PJAD011455609.1
LXGH01431710.1
FASQ01276979.1
FASQ01272368.1
FAUB01275757.1
AJJZ010521078.1
PDMP01005891.1
FARV01247330.1
CCMK012970439.1
LXGH01035949.1
LXGH01042847.1
LXGH01239763.1
LXGH01368107.1
LXGH01052299.1
LXGH01421021.1
LXGH01341143.1
LXGH01490291.1
LXGH01446886.1
LXGH01148610.1
LXGH01295707.1
FAQG01154780.1
FARO01133486.1
FASB01183118.1
LNCG01219579.1
LNCG01065047.1
LNCG01263440.1
LNCG01008648.1
LNCG01245530.1
LNCG01020852.1
LNCG01171264.1
LNCG01212154.1
LNCG01118359.1
PTJP01022977.1
LNCG01123125.1
LNCG01206606.1
LNCG01156729.1
LNCG01071638.1
LNCG01224533.1
LNCG01249923.1
LNCG01111487.1
LNCG01104198.1
LNCG01259936.1
LNCG01227570.1
LNCG01252433.1
LNCG01233056.1
LNCG01249653.1
LNCG01035839.1
LNCG01165891.1
LNCG01213729.1
LNCG01099119.1
LNCG01211512.1
LNCG01209739.1
LNCG01254775.1
LNCG01029421.1
LNCG01047669.1
LNCG01223540.1
LNCG01213897.1
LNCG01185761.1
LNCG01244737.1
LNCG01067107.1
LNCG01015945.1
LNCG01241363.1
LNCG01039681.1
LNCG01073735.1
LNCG01100530.1
LNCG01148553.1
LNCG01097880.1
LNCG01156848.1
LNCG01016568.1
LNCG01198592.1
LNCG01222168.1
LNCG01085855.1
LNCG01137324.1
LNCG01245525.1
LNCG01207005.1
LNCG01194998.1
LNCG01245063.1
LNCG01099676.1
LNCG01061286.1
PTJP01382253.1
LNCG01170604.1
LNCG01240165.1
LNCG01093094.1
LNCG01080489.1
LNCG01181219.1
LNCG01238463.1
LNCG01262450.1
PTJQ01259166.1
PTJQ01393452.1
CCJR010018426.1
PTJQ01305149.1
PTJQ01448121.1
PTJQ01358914.1
CCJR010019413.1
PTJQ01336437.1
PTJQ01092145.1
PTJQ01214523.1
PTJP01591812.1
PTJP01621707.1
PTJP01141095.1
CAJV011673135.1
CAJV011599927.1
CAJV012640257.1
PTJP01406994.1
PTJP01350698.1
PTJP01418894.1
PTJP01268346.1
PTJP01438666.1
CAJV01458023.1
CAJV01312998.1
CAJV01200172.1
OEJZ01051461.1
CAJV012608257.1
AFSA01693516.1
CAJV01058992.1
CAJV01061046.1
PTJQ01394695.1
PTJP01606384.1
PTJQ01286312.1
CCYC016169639.1
PTJP01286952.1
LNCG01159426.1
LNCG01100923.1
LNCG01112975.1
LNCG01212188.1
LNCG01239374.1
LNCG01063246.1
LNCG01042952.1
LNCG01063307.1
LNCG01241748.1
LNCG01231453.1
PTJP01240503.1
PTJP01385205.1
PTJP01418083.1
PTJP01488855.1
PTJP01362013.1
CEGH01324463.1
CEGH01164049.1
CEGH01308984.1
CEGH01249652.1
CEGH01336063.1
CEGH01204930.1
CEGH01368136.1
LNCG01038294.1
LNCG01130242.1
LNCG01079703.1
LNCG01244138.1
LNCG01046519.1
LNCG01221020.1
CAJV01010589.1
LMAV010770809.1
LMAV011889005.1
LMAV011961006.1
LNCG01097442.1
LNCG01251716.1
LNCG01124050.1
LNCG01127638.1
LNCG01025121.1
LNCG01250781.1
LNCG01068351.1
LNCG01123074.1
LNCG01241292.1
AFSA01787219.1
BDGN01023873.1
QOUH01097248.1
QOUH01097251.1
QOUH01097252.1
QOUH01097253.1
ODGO01735169.1
FAQS01406708.1
BBOV01489891.1
JRKL01109260.1
AFSP02317338.1
KE547014.1
BDGN01026259.1
FASG01037271.1
FUEF01017314.1
PJAE01056298.1
PJAD011549944.1
BBOV01512246.1
BBOV01485734.1
BBOV01295732.1
BBOV01510649.1
LNCG01125485.1
CAJV01025106.1
LNCG01062830.1
CAJV01027105.1
LNCG01175003.1
LNCG01077604.1
JXOX01024402.1
JXOY01009781.1
FAQF01135090.1
UXGB01060627.1
FARY01401374.1
LYTB01012496.1
LGJD01037671.1
LGJD01108669.1
LGJD01076910.1
AHJF01023539.1
CAOK01406023.1
LGJD01059764.1
CAOK01350823.1
CAOK01310745.1
CAOK01434760.1
NIVO01016425.1
FXDY01002755.1
MXQC01000336.1
PRDE01069276.1
BBOV01499322.1
FARO01065495.1
FARO01147335.1
FARY01001233.1
FAQF01249659.1
FAUD01113296.1
FASG01373933.1
PRDE01186421.1
FAQE01401842.1
FAQE01404072.1
FAQE01377206.1
FARN01238328.1
FARN01211299.1
CEGH01028112.1
CEGH01144113.1
CEGH01016491.1
CEGH01292215.1
CAJX010051689.1
CCMK012359545.1
CAJX010057428.1
CAJX010052797.1
PRDE01077469.1
CBTL0110738178.1
CBTL0100869547.1
CBTL0110958256.1
MEHO01406675.1
MEHO01575612.1
MEHO01547424.1
QNJC01000015.1
CZLG010842450.1
CZLG012327563.1
CZLG012352573.1
CZLG013594200.1
LYTC01045999.1
LGJC01135289.1
NHZQ01000303.1
FUEF01019029.1
FUEF01020848.1
CAOK01233946.1
LXGH01218659.1
LXGH01166145.1
CAJX010057491.1
BBOV01488351.1
BBOV01479567.1
FARY01415822.1
CVRD01044396.1
CAOK01486055.1
CAOK01193244.1
CAOK01318677.1
CAOK01344093.1
CAOK01515874.1
CAOK01520382.1
CAOK01180070.1
CAOK01400744.1
CAOK01480220.1
PJAE01021686.1
QAPE01000031.1
CAJX011870373.1
CCYC010967718.1
AUPI01040023.1
AEGA01030831.1
LMAV012338018.1
LGRI01027075.1
LGRI01029174.1
LGRI01024423.1
LGJC01133403.1
LNCG01052435.1
AGQR02007282.1
LQRK01004860.1
NNCB01011206.1
BBOV01508656.1
BBOV01500028.1
BBOV01517358.1
BBOV01283290.1
OCOG01000155.1
MCIT02063357.1
MCIT02072212.1
MCIT02017250.1
LNCG01214859.1
LNCG01219348.1
LNCG01074597.1
LNCG01158011.1
LNCG01140335.1
LNCG01188087.1
LNCG01176061.1
LNCG01040918.1
LNCG01068752.1
LNCG01235522.1
AORQ01007415.1
CAJV011733099.1
AFSA01870895.1
CAJV01063229.1
CAJV01067419.1
CAJV01059439.1
LNCG01130228.1
CAJV01297004.1
CAJV01397332.1
CAJV01056733.1
AFSP02306945.1
UIJF01000176.1
OEIJ01618317.1
QMFK01004876.1
QMFK01004861.1
QMFK01005454.1
QMFK01004906.1
QMFK01006606.1
QMFK01003693.1
QMFK01006922.1
QMFK01006101.1
MPKX01105594.1
LMZG01037071.1
GL580626.1
FAQC01390499.1
GL579130.1
GL582598.1
GL581463.1
GL579527.1
GL580872.1
GL576643.1
GL581802.1
GL576036.1
PEKY01008239.1
LCTT01026072.1
LMVA01096991.1
LCTT01036111.1
LCTT01026022.1
LYTE01029514.1
UXGB01066769.1
CBTL0109493445.1
CCMK012244496.1
CCMK012607620.1
PJAE01844181.1
PJAE01831677.1
LNCG01171205.1
PTJP01359676.1
LNCG01013682.1
NBSK01008088.1
LNCG01067796.1
LNCG01246298.1
LNCG01253452.1
LNCG01010912.1
LNCG01087686.1
FLTD01006037.1
JSUV01504180.1
JSUV01104884.1
FASC01362089.1
FAQK01308990.1
FASC01333838.1
FASL01231685.1
FAQK01231862.1
FASC01283412.1
FASC01289322.1
FAPX01112035.1
FASC01360234.1
CCMK011108621.1
CCMK011680134.1
OEIJ01734060.1
PTJQ01530520.1
CZLG011231686.1
CZLG011102610.1
JXLM01002759.1
JXLM01004398.1
OBLE01113040.1
AJIL01006552.1
AAHY01777624.1
ODGO01679504.1
CEGH01206668.1
CVMW01042178.1
CVMW01042177.1
LVEH01022446.1
CVMW01141690.1
FAQG01113162.1
FAQG01247076.1
FAQG01295187.1
FAQC01397555.1
FAQG01280829.1
OEIJ01484947.1
CCYC011793367.1
AFSP02229932.1
AGCT01058671.1
AGCT01053617.1
AGCT01039404.1
CCMK012757370.1
CCMK012837567.1
CCMK012619155.1
CCMK010321357.1
CCMK013063315.1
CCMK012500629.1
FASB01246004.1
PTJQ01022170.1
PJAE01871357.1
CAJX010002801.1
CAJX010055264.1
FLTG01020030.1
BDMT010007220.1
BBOV01519718.1
NKXL01127371.1
LS249457.1
LS259574.1
LS266760.1
CCMK012916552.1
CCMK011316506.1
CCMK013011952.1
CCMK012948311.1
CCMK012794583.1
CCMK012794582.1
LXGH01105775.1
LGJD01053305.1
LXGH01213508.1
LGJD01053357.1
LGJD01053378.1
CBTL0101692864.1
CBTL0110768749.1
CBTL0108857336.1
CBTL0110025147.1
PEQF01059790.1
CBTL0107040592.1
NCXJ01000153.1
NCXJ01000295.1
NCXJ01000356.1
NCXJ01000113.1
NCXJ01000209.1
NCXJ01000132.1
NCXJ01000382.1
ASJL01013472.1
ASJN01010427.1
ASJK01025022.1
LXGH01291897.1
AUPI01127234.1
AUPI01021774.1
FXEC01019473.1
FXDW01005373.1
PJAE01008155.1
PJAE01852850.1
MCIT02039084.1
MCIT02046603.1
MCIT02061679.1
MCIT02039908.1
MCIT02060452.1
MCIT02006069.1
MCIT02002797.1
MCIT02017041.1
JRRC01517693.1
MCIT02005157.1
FARO01106758.1
FARO01106779.1
FARW01310711.1
LNCG01013308.1
LNCG01019096.1
LNCG01070776.1
LNCG01141115.1
LNCG01056564.1
LNCG01195261.1
LNCG01231133.1
LNCG01207137.1
LNCG01080915.1
LNCG01215949.1
LNCG01210942.1
LNCG01262490.1
LNCG01089389.1
CAJV01163704.1
LNCG01159921.1
LNCG01184481.1
LNCG01161667.1
CAJV01021690.1
CAJV01108741.1
CAJV01108052.1
CAJV011733369.1
CAJV011666948.1
CAJV01199843.1
CAJV01173367.1
CAJV012479137.1
CAJV01397188.1
CAJV01019293.1
CAJV01277744.1
LBLN01115287.1
JJOH01000070.1
CVMW01098962.1
CVMW01027861.1
PTJQ01059787.1
MJUV01028728.1
MJUV01035456.1
MJUV01038512.1
MJUV01051514.1
MJUV01044948.1
MJUV01012421.1
MJUV01057956.1
MJUV01034600.1
MJUV01013869.1
MJUV01044086.1
JXPO01124927.1
PKGA01078385.1
AEHI01034277.1
PRDE01038050.1
PRDE01009939.1
PRDE01161438.1
PRDE01151869.1
KD405294.1
LBLR01016695.1
LBLN01028849.1
OEIJ01757454.1
CAJV01024799.1
ODGO01685515.1
ODGO01507945.1
OEIJ01704066.1
ODGO01556219.1
CBUG010024896.1
LOLC01008330.1
LXGH01076241.1
ODGO01641558.1
CSTQ01003134.1
AFSP02237716.1
MATP01012230.1
LMYL01001558.1
LBLN01092197.1
LBLN01099039.1
LIAE01002348.1
LIAE01003699.1
LVHJ01025706.1
LNCG01198718.1
LNCG01198774.1
LNCG01198820.1
LNCG01198925.1
CBTL0108488403.1
CBTL0106670808.1
CBTL0105975531.1
CSTQ01003861.1
PRDE01135620.1
UXGD01089377.1
UXGB01069448.1
KD388201.1
LBLN01045746.1
LBLN01073802.1
QYSC01101676.1
CCMK012618255.1
NKQP01000300.1
LBLN01075939.1
LQRK01005565.1
OCSB01000219.1
PTJQ01112263.1
FAQE01400165.1
LBLN01077379.1
LBLN01129407.1
FARO01057247.1
FASS01180812.1
LNCG01047125.1
CAJV012608266.1
FARY01395306.1
FAUD01291416.1
FASG01099093.1
FASG01099194.1
FAQG01193749.1
FAQG01193889.1
FAUD01396267.1
CAJV012485867.1
CBLZ011003553.1
CBTL0109671024.1
CBTL0109672590.1
PEQF01066319.1
PEQF01077254.1
PEQF01081713.1
CBTL0103695483.1
FLZK01000967.1
FARY01149137.1
FARY01361271.1
FARY01255049.1
FARY01425637.1
FARY01367933.1
FARY01415849.1
FARY01408485.1
FARY01267894.1
FARY01260254.1
FARY01370858.1
FARY01370859.1
FARY01380819.1
FARY01332085.1
FARY01392342.1
FARY01404961.1
FARO01009825.1
FARY01424347.1
FAQS01414512.1
PTJQ01378094.1
FAQS01345184.1
LBLN01032542.1
LXGH01107742.1
LXGH01370836.1
LXGH01492603.1
LXGH01036372.1
LXGH01109677.1
LGRI01096918.1
LGRI01105589.1
LGRI01117364.1
CCYC010668900.1
JXPB01038357.1
AAHK01007169.1
NIVO01025594.1
BBOV01521957.1
BBOV01522741.1
NIVO01012721.1
NIVO01050457.1
NIVO01023036.1
NIVO01049377.1
NIVO01033124.1
NIVO01035870.1
OBLE01190394.1
FUEF01021380.1
ADDD02200619.1
ADDD02198348.1
PJAE01862579.1
PJAE01872084.1
PJAE01856379.1
PJAE01811738.1
CCMK012793674.1
CCMK012730524.1
CCMK012707556.1
CCMK012628249.1
CCMK012628250.1
PEKY01012622.1
FAUG01306173.1
LXGH01446942.1
AHJF01026390.1
CZLG011039138.1
CZLG011128634.1
CZLG011180309.1
CZLG013055130.1
AEHI01035917.1
AFSP02255413.1
KD425914.1
LTAH01054989.1
JYHL01010020.1
FASS01191677.1
LGJC01009771.1
LGJC01114200.1
CAOK01258086.1
CAOK01259146.1
CAOK01236430.1
CAOK01170386.1
LGJC01016471.1
LOLC01000581.1
ODGO01653738.1
MATP01012775.1
CAJW012542980.1
CBTL0102077009.1
PDMP01001616.1
AWUE01008922.1
FAQC01391588.1
CCMK010837308.1
LYTB01028674.1
PTEZ01001642.1
PTEZ01003415.1
CEGH01037794.1
LXGH01336044.1
UWOF012217774.1
CAJX010032337.1
CCYC015120147.1
MCIT02062275.1
MCIT02080457.1
MCIT02032771.1
MCIT02065243.1
MCIT02068028.1
MCIT02067336.1
CVMW01037752.1
LNCG01210884.1
LK278344.1
CAOK01031846.1
QEOV01084703.1
CAOK01031749.1
CCYC011581436.1
OMKT01035925.1
BBOV01516187.1
OMKT01025444.1
OMKT01037374.1
AFSP02312393.1
PTJQ01482039.1
PTJQ01521209.1
AJKK01121770.1
PTJQ01305130.1
KL780373.1
DPSF01000010.1
DPSF01000020.1
FASL01246355.1
LMVA01094512.1
PRDE01030923.1
PRDE01044230.1
PRDE01019891.1
PRDE01009812.1
PRDE01005602.1
LXGH01115270.1
LGRI01024815.1
LGRI01066218.1
LGJC01050626.1
LGJC01089274.1
KQ002445.1
AJKK01047737.1
FARX01144174.1
BBOV01514445.1
BBOV01514321.1
BBOV01515351.1
CEGH01196665.1
LBLN01055206.1
FYAE01460828.1
FYAB01300618.1
BBOV01467874.1
BBOV01499981.1
BBOV01499980.1
CCMK013086378.1
FUEF01003469.1
FUEF01009542.1
FXDZ01009609.1
FXDV01003685.1
CCYC015344078.1
CCYC015316974.1
AFSP02248471.1
CCYC014768100.1
CCYC013825957.1
FARO01002093.1
FARO01010340.1
FARO01004199.1
FARO01062582.1
NNCB01009720.1
JACL01073897.1
JACL01075446.1
AABL01003965.1
AGCT01042926.1
AFSP02242837.1
CEGH01170378.1
KQ225037.1
KQ217756.1
CEGH01184336.1
CEGH01174793.1
FXDS01004221.1
PJAE01044110.1
PJAE01044109.1
PJAE01852931.1
PJAE01066149.1
PJAE01911694.1
PJAE01066148.1
AFSP02290317.1
LOLC01004761.1
LBLN01085344.1
JUDZ01000256.1
JUDZ01003636.1
JUDZ01002637.1
PEHR01005338.1
PEHR01087955.1
FLTF01011316.1
FLTD01007254.1
ASJK01024414.1
AUPI01120659.1
AEGA01033581.1
PTJQ01121185.1
PTJQ01509517.1
PTJQ01370387.1
FAQC01393820.1
NHEN01000128.1
PBTU01000180.1
DNQI01000388.1
MCIT02063302.1
CCJR010017217.1
PTJQ01035483.1
PTJP01375527.1
PTJQ01159781.1
PTJP01102062.1
PTJQ01418984.1
PTJP01042523.1
PTJQ01394074.1
PTJP01030957.1
LGRI01065622.1
LXGH01140954.1
LXGH01185955.1
LXGH01290227.1
LXGH01295652.1
LXGH01141294.1
CBTL0110481743.1
CBTL0104629867.1
CBTL0110711369.1
FXDT01002467.1
MATP01011466.1
MATP01009803.1
MATP01008561.1
MATP01002077.1
OENK01011930.1
OEOC01171735.1
LMAV011087395.1
FASI01098220.1
LNCG01113952.1
LNCG01123192.1
LNCG01030534.1
LNCG01209712.1
LNCG01217233.1
LNCG01203558.1
LNCG01081277.1
LNCG01164332.1
LNCG01164333.1
LOLC01008899.1
LGJD01008741.1
AFSP02287968.1
EQ976080.1
EQ984695.1
EQ990304.1
FASG01296808.1
FAQS01294781.1
FAQS01340988.1
MCIT02036283.1
MCIT02013861.1
MCIT02034389.1
MCIT02077285.1
LNCG01246211.1
AFSA01843789.1
CAJV01301631.1
CAJV01166243.1
UWUE012510327.1
UWUE012514769.1
UWUE012515039.1
CAJW011546902.1
ODGO01513607.1
JUDZ01003819.1
KE112641.1
OEIJ01596600.1
QNON01000007.1
OBLE01117755.1
LIAE01000103.1
FAUD01209287.1
FARY01219639.1
FASG01285469.1
UXGB01058701.1
CEGH01244839.1
JXLM01001798.1
JXLM01001146.1
PJAE01822848.1
AFSA01680468.1
LBLN01069037.1
PRDE01060695.1
NFUL01007363.1
JXRI01010315.1
LMAV012399533.1
LMAV010501941.1
LMAV010634466.1
LMAV011754988.1
LMAV011369129.1
FXDW01006349.1
FARV01268126.1
FARV01229589.1
CBVK0110109718.1
FASG01360005.1
ASJS01195727.1
DF961624.1
PRDE01113746.1
LBLN01027167.1
LBLN01046922.1
QMGF01001279.1
FARA01355035.1
FARO01004406.1
LYTC01030070.1
FARO01135694.1
QQTR01000576.1
KV441789.1
KQ968637.1
KQ971083.1
AJKK01117948.1
PRDE01070757.1
JSZB01063070.1
CCMK012262608.1
CCMK012101192.1
KN165769.1
LBLN01055458.1
AGHY01000003.1
AGHZ01000044.1
LBLN01052570.1
LBLN01093962.1
DCKR01000229.1
CVMW01136480.1
MKHR01218255.1
LYFV01000261.1
CVMW01105300.1
LOQJ01001394.1
LK186961.1
ODGO01403540.1
MTPI01001326.1
GL887248.1
PJAE01321865.1
PJAE01159525.1
NIVO01009038.1
FASB01218504.1
CCMK012003041.1
FAQT01321396.1
FARB01056863.1
FAQC01268314.1
FARV01179689.1
FASJ01208315.1
FATI01222983.1
FAQS01051813.1
MCIT02009391.1
PTJP01476859.1
MCIT02020031.1
ODGO01690436.1
ODGO01541356.1
ODGO01342503.1
ODGO01638620.1
FAPX01173560.1
BBOV01524138.1
MCIT02035765.1
MCIT02032062.1
MCIT02060877.1
LGJC01120476.1
LGRI01055354.1
LBLR01000892.1
QOUH01062827.1
PEDP01002895.1
LYTD01038632.1
FAUD01335129.1
PRDE01089183.1
FLTC01003935.1
OIVF01000746.1
LXGH01492248.1
LXGH01256209.1
LXGH01057514.1
LXGH01306810.1
LXGH01389219.1
LXGH01445634.1
LXGH01294810.1
LXGH01172844.1
LXGH01437084.1
MCIT02027004.1
MCIT02051671.1
MCIT02084952.1
MCIT02065847.1
AYOE01091331.1
GL383070.1
LNCG01229370.1
LNCG01034706.1
LNCG01238809.1
LNCG01183439.1
LNCG01209660.1
LNCG01003761.1
LNCG01219019.1
LNCG01170614.1
LNCG01188713.1
LNCG01058445.1
LNCG01063452.1
LNCG01174656.1
LNCG01077166.1
KE360387.1
ALYI01002227.1
ALYI01000040.1
PTJQ01120537.1
CAJV011611030.1
CSTQ01005218.1
FARY01397808.1
JUDZ01003633.1
DAGW01000036.1
FXDZ01013911.1
FXDW01003234.1
PRDE01102852.1
MCGX01066312.1
LLWS01033359.1
JPTV01226562.1
CAOK01309759.1
QOUH01008867.1
AJPX01000785.1
AJQB01000820.1
AXVP01000437.1
AXVP01000296.1
AJQA01000429.1
AXVP01000220.1
AJPX01000385.1
AJQB01000609.1
AJPZ01000526.1
AJPY01000610.1
AJPY01001053.1
AXVP01000316.1
AJQB01000846.1
NAFL01000171.1
AJPZ01000514.1
LBLR01002892.1
LBLR01003944.1
ATCM03121349.1
ACBE01542943.1
FXDW01005959.1
LGRI01056050.1
PKEG01000148.1
CAJW011540808.1
ODGO01398374.1
LJRZ01000801.1
CZDG02000101.1
KE359626.1
UPPP01000039.1
BDGM01000022.1
FARD01012470.1
FASR01011991.1
FATQ01026293.1
FBXV01338891.1
FAQE01344238.1
FAQE01378444.1
FARX01364134.1
FASB01012853.1
KE117762.1
OEIJ01625070.1
FLTG01003612.1
LMVA01098581.1
LMAV011643868.1
LMAV010411408.1
CAJV012609289.1
CAJV012730086.1
UTOL01000025.1
ODGO01721861.1
CEGH01272613.1
OBIJ01007511.1
AUPI01059902.1
PTJQ01197009.1
PTJQ01228693.1
PTJQ01308572.1
PTJQ01491155.1
PTJQ01082836.1
PTJQ01156082.1
PTJQ01405298.1
PTJQ01446375.1
PTJQ01277492.1
PTJQ01096045.1
PTJQ01318560.1
PTJP01565623.1
KK091998.1
FASB01144102.1
LNCG01142964.1
LXGH01465264.1
LXGH01446367.1
CCYC014533135.1
AFSP02241516.1
AGCT01051205.1
LXGH01002092.1
LXGH01193296.1
JPTV01205316.1
CCYC014486100.1
CCYC012700974.1
ASJK01025134.1
MATP01008272.1
MATP01002186.1
MATP01011172.1
LMYL01003506.1
MATP01006722.1
AZHV01017477.1
FUEF01014706.1
FUEF01016048.1
FUEF01008791.1
KD410706.1
FUEF01014364.1
FUEF01009947.1
FUEF01014503.1
KI650720.1
FUEF01018468.1
KI649175.1
CVRD01055276.1
CVRD01107818.1
CEGH01313565.1
AYEL01005382.1
MGWJ01000031.1
CEGH01344253.1
AHJF01010604.1
APFE030072414.1
AHJF01006922.1
FXZZ01124013.1
FYAC01018194.1
FYAC01014312.1
FXZZ01093216.1
FXZZ01117276.1
FYAC01024838.1
CAJV01025298.1
CAOK01120122.1
CAOK01391195.1
NCXJ01000296.1
LBLN01015518.1
PRDE01209959.1
FARV01272172.1
UCOK01004978.1
LMVA01086771.1
PTJQ01224567.1
PTJQ01035493.1
PTJQ01349063.1
PTJQ01407659.1
PTJQ01447301.1
PTJQ01489890.1
LNCG01190003.1
LNCG01095006.1
LNCG01195810.1
LNCG01150868.1
LNCG01048449.1
LNCG01243502.1
FAST01026758.1
MQQZ01000588.1
CVMV01000127.1
LXGH01254181.1
MEHO01374820.1
LGJD01015736.1
LGJC01128439.1
KD338109.1
KD320776.1
KD382295.1
LGJC01074728.1
LGJD01007994.1
AFSP02307193.1
LGJC01102014.1
KD456251.1
KD355792.1
AFSP02298419.1
FAQG01282015.1
KD438972.1
LGJD01083206.1
KD270139.1
KD365409.1
ODGO01538612.1
FYAG01244218.1
FYAG01244221.1
FYAG01244222.1
FYAG01244217.1
FYAG01244285.1
FYAG01244287.1
FYAB01015159.1
FYAG01244151.1
FYAG01244160.1
FYAG01244161.1
FYAB01044009.1
FYAB01083899.1
FYAB01116179.1
FYAB01117594.1
FYAB01121021.1
FYAB01121343.1
FYAC01119529.1
FXZZ01101932.1
FXZZ01101931.1
FXZZ01101930.1
FXZZ01131203.1
FXZZ01132392.1
FYAC01117950.1
FYAC01117951.1
FYAC01137945.1
FXZZ01078753.1
FYAC01137633.1
FYAG01140066.1
FYAG01140067.1
FYAC01129346.1
FYAC01129347.1
FYAC01129348.1
FXZZ01066699.1
FYAB01228726.1
FYAB01228751.1
FXZZ01063275.1
FYAB01230500.1
FXZZ01000056.1
FXZZ01061379.1
FXZZ01061378.1
FYAB01212649.1
FYAB01216935.1
FYAB01218132.1
FYAB01218610.1
FXZZ01047776.1
FXZZ01020907.1
FXZZ01043071.1
FXZZ01035120.1
FXZZ01039644.1
FXZZ01039645.1
FYAE01121235.1
FYAB01166449.1
FYAB01167037.1
FYAB01167166.1
FYAB01168957.1
FYAB01170929.1
FYAB01171439.1
FYAB01144666.1
FYAB01144667.1
FYAB01144793.1
FYAB01147857.1
FYAB01148812.1
FYAB01203555.1
FYAB01204752.1
FYAB01204855.1
FYAB01185902.1
FYAB01185901.1
FYAB01143635.1
FYAB01186261.1
FYAB01193538.1
FYAF01028188.1
FYAE01223874.1
FYAE01226181.1
FYAE01226772.1
FYAE01235240.1
FYAE01152389.1
FYAE01116062.1
FYAE01121234.1
FYAE01121829.1
FYAE01137034.1
FYAE01141461.1
FYAE01330134.1
FYAE01347870.1
FYAE01386717.1
FYAE01394424.1
FYAE01244108.1
FYAE01246513.1
FYAF01028185.1
FYAE01312662.1
FYAE01312663.1
FYAE01314362.1
FYAA01119837.1
FYAA01130382.1
FYAA01152458.1
FYAA01160591.1
FYAA01170082.1
FYAA01170348.1
FYAA01172007.1
FYAF01109395.1
FYAF01109394.1
FYAF01028254.1
FYAA01050359.1
FYAA01096094.1
FYAE01094802.1
FYAA01210907.1
FYAF01028252.1
FYAA01209188.1
FYAC01113933.1
FYAF01028189.1
FYAE01011451.1
FYAE01012876.1
FYAD01025698.1
FYAD01025701.1
FYAC01053294.1
FYAC01111610.1
FYAD01106908.1
FYAC01111609.1
FYAC01071177.1
FYAD01025697.1
FYAD01106907.1
FYAC01100485.1
FYAD01025767.1
FYAD01025765.1
FYAD01025702.1
FYAC01106255.1
FYAD01025631.1
FYAD01025640.1
FYAE01400487.1
FYAC01010577.1
FYAE01437142.1
FYAE01456601.1
FYAE01457042.1
FYAE01462292.1
FYAE01464518.1
FYAF01028127.1
FYAC01007025.1
FYAF01028118.1
FYAE01400051.1
FYAE01510183.1
FYAE01510310.1
FYAF01028184.1
FYAE01518405.1
FYAD01025641.1
FYAF01028128.1
FYAB01158456.1
FYAB01161336.1
FYAB01040469.1
FYAC01004697.1
FYAE01199871.1
FYAE01186138.1
FYAC01011676.1
FYAC01011828.1
FXZZ01072106.1
FXZZ01073309.1
FXZZ01016209.1
FYAE01047084.1
FXZZ01095128.1
FYAE01517335.1
FYAC01014564.1
FYAE01517334.1
FYAB01230256.1
FYAB01230257.1
FXZZ01014765.1
FXZZ01013456.1
FYAC01004361.1
FYAC01004525.1
FYAC01006333.1
FYAE01252423.1
FYAB01059398.1
FXZZ01029356.1
FXZZ01049771.1
FYAC01008820.1
FYAC01014022.1
FXZZ01090969.1
FXZZ01103984.1
FYAC01015667.1
FYAC01004843.1
FXZZ01017410.1
FXZZ01055088.1
FYAC01009527.1
FYAC01008599.1
FXZZ01047831.1
FYAC01013288.1
FXZZ01085339.1
FYAC01019053.1
FXZZ01130796.1
FXZZ01000718.1
FYAC01002732.1
FYAG01218673.1
FYAF01043502.1
FYAA01206199.1
FYAD01041015.1
FYAA01192242.1
FYAD01036624.1
FYAG01214282.1
FYAF01039111.1
FXZZ01123437.1
FYAA01214890.1
FYAG01218667.1
FXZZ01122013.1
FYAC01135076.1
FYAF01043496.1
FYAD01041009.1
FYAC01135454.1
FXZZ01020146.1
FYAC01106049.1
FYAC01124919.1
FXZZ01086066.1
FYAC01122073.1
FXZZ01075759.1
FXZZ01047183.1
FYAC01113752.1
FXZZ01032488.1
FYAC01109661.1
FYAC01117644.1
FXZZ01060313.1
FYAC01123435.1
FXZZ01080602.1
FYAC01115919.1
FXZZ01054425.1
FXZZ01056479.1
FYAC01116510.1
FXZZ01042007.1
FXZZ01042702.1
FYAC01112436.1
FYAC01112241.1
CEGH01380545.1
CEGH01106023.1
AHJF01011511.1
PRDE01128116.1
FAQG01284881.1
LXGH01036440.1
LXGH01503424.1
LXGH01239560.1
LXGH01276390.1
FAMN01000492.1
BBOV01520612.1
BBOV01512251.1
BBOV01524395.1
NIVO01073576.1
BBOV01495777.1
MPMK01000301.1
AFFI02002567.1
CAJX010003793.1
CAJX011973867.1
CAJX010006112.1
CAJX010049720.1
CAJX010053295.1
CAJX010005070.1
LLWS01040694.1
FAQS01376608.1
OMKT01032100.1
AHJF01026696.1
AHJF01004070.1
LXGH01022490.1
CEGH01004648.1
FARO01098221.1
CAJX011974659.1
MATP01011108.1
LUVX01053442.1
LUVX01019514.1
JXPO01101122.1
JXPO01114924.1
LXGH01154540.1
LXGH01280592.1
LXGH01293251.1
LXGH01519993.1
FAPX01227063.1
LOBO01005601.1
AFSP02232176.1
PRDE01098785.1
PRDE01093443.1
AFSP02229203.1
CAJX010018837.1
CYSQ012605669.1
CM000063.5
OEIJ01404088.1
OEIJ01714349.1
ODGO01719933.1
OEIJ01721825.1
OEIJ01671883.1
OEIJ01656762.1
ODGO01657182.1
ODGO01630760.1
OEIJ01663574.1
OEIJ01732654.1
ODGO01499179.1
ODGO01703300.1
CEGH01058365.1
NNCB01001673.1
NNCB01002108.1
MBSK01004494.1
FAQS01409904.1
FASG01377461.1
FARB01498525.1
FATH01269081.1
FASQ01269446.1
AUPI01131785.1
QGHH01000535.1
PRDE01034856.1
FARY01174467.1
FARX01290286.1
AFSP02273483.1
FAUG01223894.1
CEGH01111702.1
CEGH01111799.1
OEIJ01714420.1
PRDE01095662.1
PRDE01063271.1
PRDE01040326.1
CAJW010014430.1
ASJN01006862.1
ASJN01018454.1
ASJN01089885.1
ASJL01076081.1
ASJN01017557.1
ASJN01082939.1
LNCG01080343.1
LNCG01105751.1
LNCG01096769.1
LNCG01138879.1
LNCG01238189.1
LNCG01063306.1
LNCG01137939.1
LNCG01154679.1
PRDE01059074.1
PRDE01059096.1
PRDE01059101.1
CZLG013727327.1
CZLG012073627.1
LGJD01066907.1
AWGZ01414780.1
LK241248.1
CAOK01205411.1
CAOK01498543.1
CAOK01307656.1
CAJV011475625.1
QLNP01000041.1
PXNF01000036.1
PXMG01000061.1
PXMY01000084.1
PXMI01000050.1
PXNE01000053.1
PXNB01000070.1
MUMZ01000186.1
PJAD011534050.1
LGRI01088745.1
LGJD01055683.1
LD131687.1
LD264163.1
LGRI01007625.1
LBLN01046081.1
LBLN01046082.1
LBLN01046084.1
LBLN01094096.1
LXGH01431101.1
LBLR01006181.1
LBLR01005098.1
LBLR01019041.1
LGJC01103200.1
LGJC01094877.1
BEWY01041072.1
MCIT02024226.1
MCIT02012143.1
MCIT02068330.1
MCIT02087610.1
MCIT02011244.1
MCIT02035701.1
PTJQ01437523.1
PTJP01236948.1
PTJQ01469396.1
PTJP01430390.1
PTJQ01153861.1
PTJP01298578.1
PTJQ01492654.1
PTJQ01001337.1
LXGH01128524.1
BBOV01122738.1
ADDD02155499.1
GL736432.1
GL736442.1
LMAV011065300.1
LMAV011677280.1
FAQG01284014.1
ODGO01527919.1
ODGO01458755.1
LNCG01256789.1
LNCG01157546.1
LNCG01191351.1
LNCG01073669.1
NCXJ01000317.1
KE835495.1
ODGO01455918.1
FAPN01205082.1
KD447407.1
ASJK01025242.1
FASJ01349622.1
FAQG01084104.1
LNCG01144900.1
LNCG01263028.1
LNCG01055286.1
LNCG01191790.1
LNCG01199819.1
LNCG01012038.1
LNCG01214226.1
LNCG01035216.1
LNCG01124567.1
LYTB01026421.1
LYTC01045888.1
UXGB01070064.1
PRDE01043855.1
LWKS01044891.1
FVPM01002171.1
OBIJ01003790.1
OBIJ01007303.1
DPAC01000013.1
DFYX01000223.1
LGGC01000037.1
PVTS01000032.1
LGRI01086330.1
CEGH01000342.1
BBOV01518146.1
FUEF01019327.1
CAJV011598177.1
LXGH01086886.1
FLZK01000571.1
FLTD01006339.1
DS271784.1
LGRI01010604.1
MATP01007640.1
JSUV01132010.1
FXLI01008791.1
NAGG01005075.1
MPKX01098395.1
MPKX01267073.1
CAOK01260770.1
CAOK01412587.1
CAOK01064919.1
CAOK01077302.1
CAOK01078202.1
CAOK01198099.1
CAOK01373606.1
CAOK01505800.1
CAOK01440032.1
CAOK01493411.1
FARO01051152.1
LYTB01024161.1
LD130744.1
LD263220.1
FMJP01000027.1
LGRI01125903.1
JXPO01081293.1
FAQS01081529.1
FLTC01005155.1
FLTE01000951.1
FLTD01000352.1
FLTG01000384.1
FLTC01000317.1
FLTF01002614.1
FXDR01003319.1
FLTC01002207.1
CCMK012681146.1
CCMK012985703.1
CCMK010296475.1
CCMK012715069.1
CCMK012935014.1
LYFN01001878.1
LXGH01255485.1
LXGH01410030.1
LXGH01182251.1
LXGH01423895.1
LXGH01482280.1
LXGH01037477.1
LXGH01266555.1
LXGH01484793.1
LXGH01514863.1
LXGH01312213.1
LXGH01039638.1
LXGH01267561.1
LXGH01507381.1
LXGH01250444.1
LXGH01031907.1
LXGH01032143.1
LXGH01126021.1
LXGH01312794.1
LXGH01423371.1
LXGH01519029.1
LXGH01170605.1
LXGH01382985.1
LXGH01159584.1
LXGH01302571.1
LXGH01275558.1
LXGH01333666.1
LXGH01366782.1
LXGH01120883.1
LXGH01179507.1
LXGH01236180.1
LXGH01288270.1
LXGH01442281.1
LXGH01463292.1
LXGH01435656.1
LGJD01081452.1
LXGH01367254.1
LXGH01346152.1
LXGH01388824.1
LXGH01054192.1
LXGH01098277.1
LXGH01215326.1
LXGH01072676.1
LXGH01163551.1
LXGH01293366.1
LXGH01293769.1
LXGH01390493.1
LXGH01401293.1
LXGH01347036.1
LXGH01262244.1
CALO01876368.1
LXGH01304394.1
LXGH01276011.1
LXGH01431845.1
LXGH01386033.1
LXGH01233604.1
LXGH01239528.1
LXGH01508849.1
LBLN01074572.1
LXGH01022142.1
LXGH01332016.1
LXGH01455770.1
LXGH01209987.1
LXGH01122294.1
LXGH01274681.1
LMYF01021477.1
KE726311.1
JRKL01153246.1
PTJQ01475003.1
MDWM01000158.1
ODGO01628452.1
ODGO01703954.1
ODGO01624634.1
PJAE01043297.1
FASD01138781.1
CEGH01105567.1
LXGH01093574.1
LXGH01206440.1
LXGH01311187.1
LXGH01018717.1
AUPI01012120.1
CEGH01037141.1
PJAE01035428.1
CEGH01200906.1
CEGH01335740.1
ODGO01687983.1
OEIJ01648367.1
BBOV01308447.1
CAJW012544231.1
NBZA01032183.1
NEEE01026259.1
CCMK012574569.1
CCMK011887206.1
CCMK011666622.1
CCMK012333564.1
CCMK012069802.1
CCMK011829785.1
CCMK011771533.1
CCMK011721301.1
CCMK011717208.1
CCMK010944240.1
CCMK010576067.1
CCMK011979379.1
CCMK011979380.1
LGJC01029058.1
ODGO01677559.1
ODGO01733131.1
ODGO01733731.1
LOLD01002508.1
FARO01007284.1
LBBV01250727.1
BEWY01035081.1
FAUD01397957.1
FAPX01212454.1
QKXD01007211.1
LBLN01093610.1
CAJX010053100.1
CAJX010830673.1
LGRI01106114.1
LUVX01032184.1
LUVX01019284.1
LUVX01003954.1
LUVX01048615.1
LUVX01020646.1
LUVX01034644.1
LUVX01049376.1
LUVX01003446.1
LUVX01001403.1
LUVX01002550.1
LUVX01004002.1
LUVX01061763.1
LUVX01008839.1
LUVX01008521.1
LUVX01047826.1
LUVX01010105.1
ASJK01017875.1
FAQW01251854.1
FUEF01005636.1
AJXJ01000914.1
AFSP02290114.1
PTJQ01458879.1
LBLN01027700.1
LBLN01017479.1
AFSP02266320.1
FAQE01032404.1
BDGN01023462.1
QMFH01040356.1
BDGN01024553.1
QMFH01056146.1
BDGN01024581.1
QMFH01054091.1
BDGN01026153.1
FARV01267216.1
FAQS01298892.1
MCIT02045427.1
MCIT02048911.1
MCIT02033082.1
MCIT02029972.1
MCIT02022800.1
PTJP01480173.1
MCIT02017105.1
MCIT02057417.1
MCIT02019298.1
MCIT02009139.1
MCIT02006103.1
MCIT02072367.1
MCIT02083393.1
MCIT02054791.1
MCIT02024308.1
MCIT02020065.1
CBMM010066850.1
CBMM010068784.1
MCIT02076439.1
MCIT02055182.1
MCIT02074718.1
MCIT02014994.1
MCIT02023613.1
MCIT02016746.1
MCIT02038230.1
MCIT02054772.1
MCIT02006432.1
MCIT02024307.1
FASB01248003.1
FARO01182083.1
LVHJ01032407.1
CZLG011097564.1
CZLG011241359.1
LXGH01477916.1
LXGH01339618.1
LXGH01172539.1
PYGN01002342.1
KZ614361.1
CBTL0108411673.1
CBTL0100896520.1
CBTL0101303250.1
CBTL0100795393.1
FASB01317880.1
LBLN01111871.1
CVMW01094370.1
ANHO02005752.1
KD435557.1
LGJD01015187.1
LXGH01360038.1
FLTD01004120.1
CAJX010029161.1
PTJQ01073696.1
FAQK01309923.1
JXZD01S062501.1
CEGH01102397.1
CEGH01341186.1
CEGH01340187.1
CEGH01364271.1
CEGH01027453.1
CEGH01147145.1
CEGH01354776.1
LXGH01344709.1
LXGH01068735.1
FLTE01004891.1
FLTD01002332.1
CAJV01272325.1
CAJV01007133.1
CAJV01391864.1
CAJV01004836.1
CAJV012603753.1
CAJV01010054.1
CAJV011587664.1
CAJV01014820.1
CAJV01014914.1
CAJV01122569.1
ATDW01015073.1
LBLN01066579.1
LBLN01067617.1
PKSH01015804.1
CCMK011844803.1
FATA01389131.1
FARB01479229.1
LNCG01151711.1
LNCG01052434.1
LNCG01117357.1
LNCG01217977.1
LNCG01158956.1
LNCG01008926.1
LNCG01092629.1
LNCG01265042.1
LNCG01264068.1
LNCG01248778.1
LNCG01058956.1
LNCG01055673.1
LNCG01097430.1
LNCG01236916.1
LNCG01059991.1
LNCG01236152.1
LNCG01250507.1
LNCG01002990.1
LNCG01157897.1
LNCG01154413.1
LNCG01256015.1
LNCG01113323.1
LNCG01043079.1
LNCG01164589.1
LNCG01163567.1
LNCG01187625.1
LNCG01192247.1
LNCG01260415.1
LNCG01164227.1
LK116190.1
BEYV01039036.1
FBXV01341825.1
LGJC01074118.1
CBUG010017779.1
LOLC01001716.1
OEIJ01667186.1
ODGO01480615.1
LVEH01005432.1
LVEH01006207.1
LVEH01006208.1
LVEH01006210.1
LVEH01006211.1
LVEH01009010.1
LVEH01009011.1
LVEH01009012.1
LVEH01009013.1
LVEH01009160.1
LVEH01009162.1
LVEH01009164.1
LVEH01009166.1
LVEH01009167.1
NIZD01206421.1
NIVO01029071.1
NIVO01034256.1
NIVO01068360.1
NIVO01071640.1
FLZL01000462.1
LGJD01077612.1
PTJQ01140176.1
CCJR010092104.1
PZQQ01071359.1
MWKN01000026.1
FLTG01017730.1
NNCF01088473.1
CAJX010055438.1
OEIJ01605798.1
OEIJ01729808.1
LXGH01425098.1
OEIJ01593351.1
CARH01000004.1
AJVK01058132.1
MRZZ01030439.1
MRZZ01007325.1
MRZZ01045951.1
AXVP01000510.1
AJQB01000855.1
AXVP01000507.1
AJPY01000883.1
NAFL01000190.1
AJPX01000631.1
AJPX01000415.1
AJQB01000595.1
AFPV01006226.1
CAJV01020193.1
CAJV01034861.1
AFSP02265647.1
AWGZ01420146.1
QHJZ01000630.1
LNIY01000136.1
FXXK01005184.1
CEGH01383896.1
CEGH01273677.1
CEGH01288935.1
CEGH01330799.1
CEGH01325519.1
CEGH01385141.1
LYJL01000242.1
AJXG01000179.1
LXGH01486991.1
KD347293.1
NIPQ01009560.1
ALYI01002221.1
CSTN01000178.1
CSTQ01004259.1
MKHE01000079.1
LOLC01007159.1
FXDY01007544.1
LOLD01003697.1
UWCV01000035.1
LGJC01091943.1
KI809781.1
KI810177.1
AFSA01852832.1
CAJV012485986.1
CAJV01275548.1
LGJC01098510.1
QNTS01057725.1
CAOK01164439.1
CAOK01183331.1
CAOK01437625.1
CAOK01429278.1
CAOK01181198.1
CAOK01155605.1
CAOK01123006.1
CAOK01391847.1
CAOK01467860.1
LGJD01098314.1
MPHF01001970.1
MPHF01002412.1
QOUH01081611.1
QOUH01081612.1
QOUH01081613.1
QOUH01081626.1
CAOK01235473.1
CAOK01360014.1
CAOK01466361.1
CAOK01386675.1
CAOK01321131.1
CAOK01385613.1
PRDE01204668.1
PRDE01207872.1
MVMM01000255.1
RAWM01000325.1
JUDZ01006606.1
JUDZ01006643.1
NKQP01000518.1
NKQP01000535.1
CAJV011599625.1
CAJV011603701.1
CAJV01592367.1
CAJV012474705.1
FARY01311639.1
FASB01124173.1
NIVO01029770.1
MCIT02016599.1
MCIT02086394.1
MCIT02006640.1
LYFV01000763.1
ABPO01003076.1
NKQP01001921.1
CBTL0100123224.1
LGRI01122121.1
PTJP01574517.1
PTJP01101817.1
PTJP01616372.1
PTJP01349259.1
PTJP01362855.1
PTJQ01505979.1
PTJQ01456751.1
PTJQ01061079.1
PTJQ01048867.1
PTJP01351098.1
PTJQ01453792.1
NIVO01000138.1
NIZD01120974.1
AZTN01222745.1
FARO01016560.1
FAPX01092871.1
BBOV01408288.1
BBOV01366463.1
FUEF01019708.1
PRDE01026726.1
PRDE01040314.1
FARV01269100.1
PTJQ01039257.1
PTJQ01394676.1
AIXA01035813.1
ODGO01666717.1
LMYM01002701.1
JTKG01005248.1
CCYC016390921.1
FARM01227884.1
AFSA01587181.1
CAOK01271518.1
CAOK01181202.1
CAOK01250027.1
CAOK01437519.1
CAOK01359525.1
PKGA01137510.1
LGJD01108105.1
CEGH01051227.1
CEGH01095849.1
PJAE01879711.1
LXGH01211628.1
LXGH01021480.1
LGRI01101796.1
LXGH01270558.1
LBLN01052430.1
CAOK01430208.1
CAOK01353845.1
LBLR01013527.1
LMAV010318241.1
LMAV010318464.1
NCXJ01000253.1
FAQE01400497.1
FAQE01396994.1
FAQE01398753.1
UESV01002502.1
FARO01193086.1
FARO01103550.1
LXGH01398576.1
LXGH01264818.1
LXGH01004870.1
LXGH01055786.1
CYRZ010860014.1
CYRZ010860015.1
LNCG01049668.1
MCIT02070574.1
FAQG01007273.1
PTEZ01002879.1
BBOV01015370.1
FARV01263601.1
MQQU01001616.1
CBTL0111363807.1
JACL01074949.1
LBLN01055610.1
FVPM01001379.1
OBIJ01003754.1
ODGO01373777.1
LGJD01093220.1
CEGH01246411.1
FARY01097317.1
NTGI01257850.1
LGRI01099611.1
LGJD01071880.1
CBTL0110333333.1
CZLG012004940.1
CZLG011437061.1
CZLG011857216.1
CZLG011096730.1
CZLG013360836.1
CZLG012919185.1
CZLG012543436.1
CZLG010027942.1
CZLG010245473.1
AMYD01002460.1
AMYD01004378.1
CCMK012763349.1
CCMK012824272.1
CCMK012766452.1
FASA01317825.1
CVMW01010657.1
CVMW01087916.1
JYDQ01005306.1
REGV01021451.1
REGV01021452.1
QOUH01096657.1
QJTT01000495.1
ASJK01084830.1
CAJV012591524.1
JZWR02006933.1
JXLM01008472.1
JXLM01007490.1
JXLM01006510.1
JXLM01005114.1
JXLM01003217.1
JXLM01014487.1
PEKY01011917.1
PEKY01014691.1
PEKY01008939.1
OEIJ01661679.1
FASG01331276.1
FAQS01312553.1
AFSA01527653.1
PTJP01434889.1
CAJV01396287.1
CAJV01312805.1
CAJV01199572.1
CAJV012609312.1
CAJV012609332.1
CAJV01296575.1
AFSA01466001.1
AFSA01696055.1
FASO01355195.1
PKSH01015850.1
PKSH01006244.1
KD490699.1
KB909570.1
KB909571.1
DS482927.1
QPHH01001502.1
ODGO01741637.1
ODGO01543624.1
LXGH01017191.1
CSTN01002254.1
FARO01103287.1
LXGH01470864.1
FASS01233375.1
FASS01143752.1
LGJC01015937.1
UWOG012754228.1
LGJC01025168.1
KD386770.1
KD404714.1
KD437210.1
LGJC01025376.1
KD288382.1
LGJC01026895.1
FASS01179197.1
CAJX010030443.1
CBTL0109535198.1
CBTL0111492179.1
CBTL0111030237.1
CBTL0111432206.1
PEQF01029139.1
CBTL0101344694.1
CBTL0111017071.1
LGRI01059815.1
KD459727.1
LGRI01061366.1
CTBL01001886.1
CTBL01002389.1
CTBL01004676.1
QKWP01000294.1
CAOK01384896.1
CAOK01486542.1
CAOK01401726.1
LBLR01013646.1
KL549315.1
KL552291.1
NIZD01141296.1
NIZD01149948.1
NIZD01150152.1
FLTG01015115.1
CCMK012911903.1
CCMK012911938.1
ODGO01579184.1
PRDE01103968.1
PRDE01136845.1
QOUH01091000.1
PRDE01133806.1
ADDD02081694.1
FAQT01425839.1
LMVA01100520.1
FAQT01251509.1
FASJ01337230.1
FASJ01252693.1
FASJ01338791.1
FASJ01245583.1
FASJ01309857.1
FASJ01292186.1
FASJ01317736.1
FASJ01320445.1
FASJ01355247.1
FASJ01355156.1
FASJ01353154.1
FASJ01343097.1
FASJ01329493.1
FASJ01315845.1
FASJ01258176.1
FASJ01244083.1
FASJ01240670.1
FASJ01204587.1
FASJ01341421.1
FAQT01001420.1
FASJ01314170.1
LTAH01049475.1
LTAH01056112.1
LTAH01059895.1
LTAH01043175.1
LXGH01134589.1
LXGH01303113.1
BBOV01523928.1
LAST02023871.1
AWUE01002659.1
AWUE01002788.1
AFSP02266308.1
AFSP02278279.1
AHJF01010597.1
AHJF01023855.1
LGJC01118032.1
LGJC01067144.1
JRKL01147775.1
ODGO01483935.1
ODGO01682385.1
CAOK01168657.1
CAOK01108434.1
CAOK01191978.1
AAHY01777783.1
CVNP01000053.1
ODGO01651044.1
OEIJ01625385.1
FLTE01013389.1
LGRI01069242.1
LXGH01300271.1
LXGH01341620.1
MJUV01047757.1
ABVX01000262.1
LOLC01003982.1
LOLC01005384.1
LOLC01009645.1
CEGH01121588.1
CEGH01316550.1
FLTE01005597.1
AHJF01014186.1
CEGH01137974.1
PTJQ01060259.1
JRKL01128010.1
FASB01076410.1
AFSP02270840.1
CAJX012072659.1
CCMK012801157.1
CCMK012420564.1
CCMK012419405.1
CCMK012953901.1
CCMK012734665.1
CCMK010292232.1
CEGH01386610.1
CEGH01115629.1
CEGH01195997.1
CEGH01382131.1
CEGH01316020.1
FAQC01388886.1
FAQC01230085.1
FAQC01391153.1
FAQC01394206.1
CEGH01108187.1
CEGH01266734.1
CEGH01290579.1
FUEF01021204.1
FUEF01020560.1
FUEF01009922.1
FUEF01015266.1
FUEF01021792.1
FUEF01011840.1
LBLN01070984.1
LBLN01025180.1
CCMK012709180.1
CCMK012459600.1
CCMK012399950.1
CCMK011053511.1
PRDE01011289.1
LVLJ01003966.1
KE110382.1
CEGH01233107.1
MCIT02023960.1
MCIT02026770.1
MCIT02015838.1
MCIT02045362.1
MCIT02011468.1
MCIT02047470.1
FXAL01159056.1
FXXH011567159.1
FXAL01150302.1
FXXH010692040.1
FXAL01167715.1
FXAL01167713.1
FXAL01167032.1
FXAL01167532.1
FXAL01167712.1
FXAL01088574.1
FXAL01078954.1
FXAL01162955.1
FXAL01107297.1
FXAL01062755.1
AFSA01840982.1
CAJV01071675.1
AFSA01817660.1
CAJV01071605.1
CAJV01059841.1
PTJP01510111.1
PTJQ01417622.1
PTJQ01151621.1
PTJQ01489289.1
CAJW012539652.1
PTJQ01289651.1
PTJQ01058328.1
PTJP01250184.1
PTJQ01267474.1
PTJP01301717.1
PTJP01444787.1
PTJP01109998.1
PTJP01010918.1
PTJP01455087.1
PTJP01421158.1
PTJQ01245691.1
PTJQ01211070.1
PTJP01512128.1
PTJQ01215341.1
PTJQ01092526.1
PTJQ01181330.1
PTJP01286973.1
PTJQ01130358.1
PTJP01406043.1
PTJP01644835.1
PTJQ01094181.1
PTJQ01517320.1
PTJQ01204305.1
PTJQ01038942.1
PTJP01470904.1
CAJW010035578.1
PTJP01262252.1
PTJQ01262921.1
PTJP01224632.1
PTJQ01382315.1
PTJQ01160787.1
PTJP01280594.1
PTJP01027772.1
PTJQ01006722.1
PTJQ01435476.1
PTJP01282158.1
PTJQ01006760.1
PTJQ01532966.1
PTJP01377069.1
PTJP01178020.1
PTJP01381870.1
PTJQ01411761.1
PTJP01491925.1
PTJQ01297785.1
PTJP01045523.1
PTJP01239141.1
PTJQ01207630.1
PTJP01048075.1
PTJQ01447287.1
PTJQ01365570.1
PTJQ01545618.1
PTJP01253681.1
PTJP01234897.1
PTJQ01283092.1
PTJQ01003915.1
PTJQ01290501.1
PTJQ01308342.1
PTJP01571992.1
PTJQ01452194.1
PTJQ01288018.1
PTJQ01260847.1
PTJP01081658.1
PTJP01184860.1
PTJP01292014.1
PTJQ01058946.1
PTJP01318829.1
PTJQ01353357.1
PTJP01383544.1
PTJQ01067258.1
PTJQ01281366.1
PTJP01359301.1
PTJP01286361.1
PTJQ01514261.1
PTJP01483332.1
PTJQ01109758.1
PTJP01602981.1
PTJQ01070771.1
PTJQ01417029.1
PTJQ01323682.1
PTJQ01433148.1
PTJQ01530598.1
PTJQ01002627.1
PTJP01511890.1
PTJQ01321599.1
PTJP01406092.1
PTJP01161874.1
PTJQ01412188.1
PTJQ01001590.1
PTJQ01006512.1
PTJQ01198826.1
PTJQ01129266.1
PTJQ01104855.1
PTJP01052820.1
PTJP01548465.1
PTJQ01178837.1
PTJP01377041.1
PTJQ01077968.1
UXGB01069798.1
LVEH01039088.1
FASJ01358328.1
LKIA01008745.1
KN650021.1
LUVX01027832.1
PGRX01017619.1
LXGH01382502.1
LGJC01035889.1
FARN01337898.1
FARV01229916.1
LCTT01025452.1
LCTT01026016.1
BBOV01518040.1
PKGA01139488.1
ODGO01719005.1
AGTT01290157.1
FXDY01001186.1
FXDY01005751.1
FARY01149747.1
BBOV01469345.1
PRDE01076010.1
PRDE01077062.1
PRDE01077840.1
LOLC01000699.1
ODGO01731668.1
ODGO01647615.1
FXEC01014652.1
QQSP01007568.1
CEGH01184849.1
JXMZ02199632.1
LGRI01016754.1
FASS01022082.1
FASS01230740.1
FASS01274654.1
FASS01258830.1
FASS01144632.1
FASS01271562.1
FASS01028368.1
FASS01213515.1
LGJC01074006.1
FASS01253071.1
LMYF01009307.1
FASS01178203.1
FASS01188692.1
FASS01183702.1
FASS01270449.1
FASS01265557.1
FASS01262189.1
FASS01250757.1
FASS01212946.1
FASS01256773.1
FASS01038039.1
FASS01258028.1
FASS01211567.1
FASS01209674.1
FASS01251172.1
LGJD01076250.1
FASS01187188.1
FASS01263498.1
FASS01275116.1
FASS01275243.1
FASS01270642.1
FASS01224058.1
FASS01235265.1
PTJQ01243011.1
CCMK013018279.1
CCMK012214981.1
AJKK01120269.1
NKXL01334926.1
AEHI01035271.1
AEHI01034095.1
FASB01166400.1
BEYV01025433.1
PRDE01111320.1
LXGH01250165.1
FARX01228581.1
FARX01301091.1
FARX01400579.1
FARX01261155.1
FARX01377363.1
FARX01383839.1
FARX01390315.1
FARX01287503.1
FASH01357246.1
FAUD01402768.1
LUVX01024050.1
LOLD01001583.1
LOLC01002852.1
LOLD01002888.1
LOLD01000155.1
QVQW01000496.1
LOLD01000079.1
LOLD01002780.1
LOLD01000878.1
LOLC01000484.1
LOLD01003219.1
LOLD01002689.1
LOLD01000060.1
LOLC01002595.1
LXGH01392265.1
LXGH01336409.1
AHJF01034189.1
LXGH01077514.1
AFSP02304777.1
AFSP02268493.1
BBOV01518633.1
BBOV01518678.1
FARX01390045.1
LD100969.1
LD233445.1
LGJD01017890.1
CVRD01101142.1
LOLD01002525.1
ODGO01646855.1
OEIJ01565052.1
CVRE01082503.1
CBTL0100108468.1
CBTL0103929024.1
CBTL0105479218.1
FASD01264306.1
FAUD01352501.1
BABU01000212.1
FAQS01207570.1
PRDE01112817.1
PRDE01162308.1
PRDE01133204.1
CVMW01086602.1
FASG01349210.1
UXGB01059922.1
FAQF01238875.1
CEGH01119761.1
CAJX010834667.1
FXDV01003877.1
AEGZ01087314.1
AEGY01041429.1
LXGH01099003.1
LXGH01378280.1
LXGH01349354.1
LXGH01294033.1
LXGH01501972.1
LXGH01172234.1
LXGH01486795.1
LXGH01097984.1
LXGH01159919.1
LNCG01167088.1
LNCG01001494.1
CCMK013057425.1
LBLN01063947.1
PRDE01098514.1
FLTF01005038.1
AFSA01486016.1
AORQ01008314.1
FXDW01007139.1
LLKM01008917.1
PXYS01000063.1
LNCG01082007.1
LNCG01103691.1
LNCG01180081.1
LNCG01227398.1
LNCG01082403.1
PTJP01053851.1
PTJP01013300.1
LXGH01161716.1
KD398067.1
LGJC01053001.1
LGJD01026478.1
NESX01072958.1
MWMC01026701.1
CAOK01190404.1
CAOK01312210.1
CAOK01246438.1
CAOK01182723.1
UWOF012210074.1
CCYC012547567.1
CCYC013466521.1
CCYC010078300.1
CAJW011526914.1
ODGO01720777.1
UIIS01000131.1
NKQP01000562.1
CBLZ010038265.1
CAJW010035260.1
KK092243.1
FXDS01004424.1
CCMK012765480.1
LFUD01007461.1
AMZP02007910.1
NNCB01009411.1
KL550920.1
FLTE01004924.1
LBLN01042432.1
LBLN01089622.1
QVOL01009232.1
QVOL01009949.1
QVOL01009447.1
QVOL01008886.1
UELX01069197.1
CCMK010935646.1
CAJX012071899.1
LGRI01037128.1
BABX02049381.1
LGRI01033678.1
FLTG01007459.1
FASG01218774.1
PKGA01055835.1
FAQE01398471.1
FAQE01402070.1
CAJV01459050.1
CAJV01459054.1
CAJV01367114.1
CAJV012728034.1
CAJV011627303.1
CAJV012633986.1
CAJV01034051.1
LOLC01005843.1
OEIJ01756889.1
CCMK013074948.1
LXGH01126363.1
LXGH01476618.1
FAUB01275712.1
FASQ01252637.1
FAQE01394109.1
NNCB01002974.1
NNCB01001598.1
FARO01136571.1
LMAV010292509.1
LMVA01096647.1
FARN01230927.1
ABRM01192755.1
ABRM01211795.1
LTAH01034357.1
LTAH01057814.1
LTAH01120057.1
FUEF01017136.1
LTAH01061910.1
LTAH01081644.1
LTAH01090301.1
LTAH01022860.1
LTAH01066284.1
KI645540.1
LUVX01017067.1
LUVX01048182.1
MCIT02024194.1
MCIT02020577.1
MCIT02071985.1
MCIT02011628.1
MCIT02005406.1
MCIT02046376.1
MCIT02074000.1
MCIT02014633.1
MCIT02067115.1
MCIT02080926.1
MCIT02068057.1
FASH01306379.1
FLMA01000212.1
FARY01257676.1
PTJP01050619.1
PTJP01370536.1
AFSA01429143.1
PTJP01447699.1
OEJZ01034908.1
AFSA01749750.1
NBSK01000419.1
AFSA01530228.1
CAJV011744044.1
CAJV01065093.1
CAJV01062920.1
LIHL01075198.1
FAUD01258589.1
LNCG01179140.1
LGJD01062073.1
LXGH01052103.1
LGRI01073004.1
LGRI01121984.1
LXGH01505347.1
CEGH01142414.1
KL555199.1
KL546794.1
KL558561.1
KL556799.1
KL548270.1
AXZU02078940.1
JXPA01004416.1
CAJX010057633.1
CAJX010004248.1
CAJX010004249.1
ODGO01643698.1
ODGO01733716.1
ODGO01720183.1
LCTT01022983.1
LCTT01014734.1
OMKT01099993.1
CCYC010749537.1
AJKK01120848.1
AJKK01052486.1
CCMK010337710.1
CCMK013050229.1
FLTC01003630.1
LT654633.1
JSUV01128447.1
JSUV01255084.1
JSUV01502392.1
JSUV01172515.1
LGJD01060837.1
CDFJ01140273.1
FASU01133442.1
CAOK01246564.1
CAOK01290076.1
CAOK01359082.1
CAOK01374451.1
KQ983993.1
LBLR01000907.1
LGRI01013836.1
LGRI01042172.1
AWGZ01421111.1
PTJQ01236044.1
CCJR010017871.1
LBLR01018110.1
LBLR01020417.1
LBLR01001293.1
LBLR01003388.1
LBLR01003840.1
LBLR01010067.1
LBLR01001261.1
LBLR01012027.1
LBLR01002334.1
LBLR01003371.1
LBLR01019776.1
LBLR01012936.1
UWCR01000160.1
QVWF01005748.1
FXDS01002442.1
LYTC01045351.1
UXGB01058722.1
FAQF01252417.1
AHJF01022306.1
LXGH01266426.1
LXGH01307854.1
FARO01171650.1
LXGH01000693.1
LXGH01137455.1
LXGH01363294.1
FARO01132421.1
LXGH01296617.1
LXGH01401153.1
LXGH01489477.1
LXGH01204535.1
FARO01046898.1
LXGH01086024.1
LXGH01115200.1
LXGH01486545.1
LXGH01137573.1
LXGH01417526.1
LXGH01481919.1
BEWY01029091.1
OEIJ01753445.1
OEIJ01709650.1
LMAV010532753.1
PRDE01129052.1
ODGO01536396.1
LONH01000252.1
LOLD01002741.1
LOLD01003526.1
LOLD01000660.1
OCSC01000421.1
LXGH01242954.1
LXGH01491560.1
CEGH01189109.1
CEGH01025138.1
OBIJ01010178.1
LGJC01008444.1
LBLR01021365.1
KB306455.1
KB299550.1
KB311136.1
LOLC01007429.1
ODGO01729678.1
LOLC01004964.1
FAQS01409086.1
OLMU01005117.1
OLMU01005114.1
OLMU01003772.1
OLMU01004528.1
OLMU01004498.1
OLMU01006742.1
OLMU01007385.1
OLMU01006521.1
OLMU01006534.1
OLMU01003840.1
OLMU01002204.1
OLMU01002203.1
OLMU01002202.1
OLMU01002219.1
OLMU01003502.1
OLMU01003503.1
OLMU01006578.1
OLMU01006637.1
LXGH01315877.1
LXGH01138392.1
LXGH01296804.1
LXGH01009637.1
LXGH01360737.1
FARV01198498.1
FAQS01414185.1
LLWS01038495.1
BBFR01000591.1
FASB01027563.1
FAPK01005751.1
FAQB01014214.1
FAQB01007234.1
CBTL0102945483.1
CBTL0105864413.1
CBTL0108917346.1
FASB01166321.1
FASB01227238.1
FASB01112349.1
FASB01142211.1
FASB01261750.1
FASB01071737.1
FASB01007085.1
FASB01027311.1
FASB01045078.1
FASB01194276.1
FASB01063687.1
FASB01230306.1
UXGB01022069.1
UXGB01074873.1
UXGB01010015.1
LTAH01045371.1
AFSP02231370.1
PRDE01139002.1
JXPO01099317.1
PTJP01484510.1
PTJP01480419.1
PTJP01098482.1
PTJP01301085.1
AAHY01767372.1
AAHY01784918.1
CCMK011235925.1
CCMK012863248.1
CCMK012976840.1
CCMK012624576.1
OEIJ01701389.1
CAJV01173464.1
CAJV01396334.1
CAJV01174646.1
CAJV011667780.1
CAJV01030211.1
CAJV01018320.1
ROVY01000093.1
PTJP01086363.1
PTJP01231840.1
PTJP01124457.1
PTJP01201366.1
PTJP01174723.1
AHJF01032519.1
LXGH01418485.1
LXGH01473957.1
LGRI01079647.1
FARV01225843.1
PRDE01073472.1
FARV01121509.1
ODGO01728327.1
CVMW01087943.1
CVMW01097108.1
AHJF01016597.1
AHJF01016613.1
AWGZ01353764.1
CCMK012991328.1
KL545153.1
CYRZ010687991.1
CYRZ010664336.1
CYRZ010672721.1
CYRZ010675672.1
CYRZ010674563.1
FASB01098257.1
CBTL0110041820.1
CEGH01374632.1
BASO01243173.1
FYAE01023451.1
FYAB01123599.1
ASHM01022797.1
ASHM01021260.1
CAOK01462939.1
CAOK01334009.1
CAOK01341766.1
LNCG01262526.1
LNCG01080388.1
PDMP01006631.1
AFSP02270059.1
AFSA01597345.1
CAJV01277557.1
ABVX01000443.1
CAOK01386376.1
CAOK01040783.1
CAOK01378031.1
CAOK01241215.1
CAOK01370964.1
CAOK01150110.1
CAOK01297952.1
CAOK01522646.1
CAOK01531966.1
CAOK01477126.1
CAOK01519404.1
CAOK01268848.1
CAOK01325990.1
BDGN01026144.1
CSTQ01003160.1
OEIJ01694252.1
LOLD01000953.1
ABVX01000742.1
ODGO01634164.1
BBOV01505751.1
BEZZ01278169.1
LJPH01000204.1
LJPJ01002400.1
LJPH01002121.1
CCYC016565052.1
LGRI01048911.1
LGRI01015157.1
AFSP02279046.1
CCMK012931381.1
CCMK012724879.1
CCMK012724907.1
CVRD01079389.1
MADZ01019846.1
JPYT01153585.1
LRGB01009464.1
LRGB01009880.1
LRGB01010231.1
LRGB01009878.1
LRGB01016457.1
LRGB01016031.1
LRGB01009836.1
LRGB01009892.1
FASS01198423.1
FASS01275779.1
FASS01011189.1
FAQE01403039.1
PJAE01865138.1
UWOF012210121.1
AASU01051173.1
CAOK01067493.1
CAOK01285505.1
CAOK01233866.1
CAOK01450382.1
CAOK01488099.1
FASB01307407.1
AGTM012760962.1
CAOK01242850.1
CAOK01448647.1
CAOK01153705.1
CAOK01319563.1
CAOK01404903.1
CAOK01473837.1
LOLD01001853.1
NNCF01082934.1
FAQE01398219.1
APKA01332578.1
APKA01279760.1
APKA01319337.1
APKA01283219.1
APKA01355216.1
ODGO01647458.1
LGJD01064015.1
JABR01145586.1
CCMK012626380.1
CVRD01088872.1
CVRD01050469.1
NAGG01004456.1
LGRI01019325.1
LGRI01037984.1
LGRI01091396.1
LGRI01079455.1
LGRI01063862.1
LNCG01131355.1
LNCG01008525.1
LNCG01173767.1
LNCG01259669.1
LNCG01175605.1
LNCG01238900.1
LNCG01019237.1
LNCG01186355.1
LBLN01048198.1
LYUQ01196207.1
LGRI01020659.1
LXGH01389205.1
FASS01061795.1
FARO01001711.1
CBTL0110573583.1
CBTL0110832269.1
CBTL0107403193.1
CBTL0111215461.1
LGJD01009697.1
LJCH01003189.1
LGJD01086740.1
LMAV011562434.1
CYSQ012488975.1
AFSP02291531.1
LBLN01124310.1
PBRS01000002.1
FARO01075158.1
FARO01170515.1
FARV01245058.1
FARY01388834.1
AFSP02233831.1
CSTQ01001672.2
AGCT01064417.1
LNCG01032044.1
LNCG01019951.1
LNCG01035424.1
LNCG01132142.1
LNCG01235989.1
LNCG01058014.1
LNCG01265225.1
CAJV012635375.1
LYFV01001140.1
LQRK01004742.1
FXDS01005233.1
FXDW01005964.1
LVHJ01031481.1
JPTV01210541.1
CEGH01332947.1
ATDM01000145.1
LRRO01000546.1
LRRO01000971.1
LRRO01000461.1
LQZZ01000384.1
LRRO01000597.1
LRRO01000425.1
UCOJ01009880.1
UWUE012429984.1
MEHO01421610.1
KD456667.1
KD344688.1
KD341167.1
KD461958.1
KD344774.1
LD128788.1
LD261264.1
LGJD01046559.1
LGRI01099271.1
LD102532.1
LD235008.1
AFSP02258505.1
KD421231.1
KD400170.1
KD446986.1
KD366478.1
LGJC01076844.1
LGJC01109803.1
PTJP01139240.1
FAPN01158163.1
ODGO01529572.1
CAJX010029346.1
PTJP01536253.1
KQ985927.1
CCMK012955095.1
CCMK012744061.1
CCMK012733141.1
CCMK012520542.1
CCMK010229512.1
CCMK012540401.1
CCMK012992845.1
CCMK012303339.1
CCMK012457400.1
CCMK012805203.1
CCMK012805204.1
CCMK012603647.1
FLTG01006364.1
CCMK012457380.1
CCMK012631517.1
CCMK012675925.1
CCMK012863874.1
CCMK012699837.1
CCMK012868592.1
CCMK012921130.1
CCMK012791316.1
CCMK012784316.1
CCMK010926106.1
CVMW01137126.1
LKME02038673.1
JH598562.1
LLKM01006828.1
LGRI01090624.1
AXZU02083054.1
FARO01054554.1
FLTF01013174.1
PTJQ01129655.1
KE110724.1
JUDZ01007549.1
JUDZ01007568.1
KN168799.1
JXMZ02076947.1
LXGH01376539.1
LGJD01054562.1
FARO01019614.1
LGRI01025154.1
CAAX01002772.1
FLTD01006784.1
LXGH01012887.1
GL576128.1
GL578669.1
KE733134.1
LNCG01186996.1
LXGH01103294.1
LXGH01439264.1
CAOK01198798.1
CAOK01463754.1
CAOK01122109.1
ODGO01729218.1
ODGO01707977.1
ODGO01575781.1
CCYC013009310.1
CCYC013578604.1
FARV01254373.1
FAQS01414890.1
FAQZ01283061.1
AVCP011204142.1
AWUE01005312.1
JOKM01000094.1
JOKM01000005.1
MCIT02072008.1
JRRC01241611.1
MCIT02012625.1
MCIT02072154.1
MCIT02022520.1
MCIT02077808.1
MCIT02005503.1
MCIT02034263.1
MCIT02075762.1
MCIT02044464.1
MCIT02021705.1
MCIT02056883.1
MCIT02014745.1
MCIT02038910.1
MCIT02033463.1
MCIT02007365.1
MCIT02056637.1
MCIT02025514.1
MCIT02014517.1
MCIT02082940.1
MCIT02080356.1
CAOK01272247.1
FAPN01105038.1
FASB01084436.1
PTJP01438310.1
PTJP01574260.1
PTJP01362496.1
PTJP01145697.1
PTJP01188373.1
PTJP01535286.1
PTJP01063416.1
PTJP01445820.1
PTJP01273000.1
PTJP01585171.1
PTJP01639769.1
PTJP01336013.1
OBIJ01003582.1
OBIJ01009770.1
MEHO01322456.1
MEHO01321554.1
FASD01232161.1
AHJF01007530.1
ASJS01181186.1
PRDE01029726.1
FATI01268539.1
FAQT01323255.1
LUVX01038317.1
LUVX01003867.1
LUVX01045774.1
LUVX01012591.1
LUVX01031249.1
FARX01121695.1
FARY01409605.1
UCOL01032291.1
FLTE01009294.1
UCOL01035818.1
LGJC01063548.1
LGJC01084651.1
LGRI01045222.1
LGRI01044942.1
CAOK01454164.1
CAOK01372105.1
LGJC01065995.1
LGJC01130126.1
LGJC01132519.1
LGJC01112612.1
LBLR01010073.1
LBLR01010384.1
LBLR01013872.1
ODGO01628820.1
CVRD01099158.1
FAUD01398295.1
QMFK01003616.1
QMFK01006662.1
AKYY01000074.1
LOQJ01004924.1
LXGH01133921.1
LXGH01062012.1
LXGH01444607.1
LXGH01222672.1
AHJF01009846.1
LXGH01219288.1
LXGH01018281.1
LXGH01114307.1
LXGH01081346.1
PJAE01908885.1
PJAE01864625.1
PJAE01055611.1
PJAE01890958.1
PJAE01823913.1
PJAE01820397.1
PJAE01893742.1
PJAE01870676.1
ATAC01002977.1
LIAE01003704.1
LIAE01002477.1
LMAV012471391.1
LMAV010713862.1
LMAV011126922.1
LXGH01522394.1
LXGH01183588.1
LXGH01230070.1
LXGH01420969.1
LXGH01237477.1
LXGH01051746.1
LXGH01012142.1
LXGH01363259.1
LBLN01041365.1
BATV01115262.1
BATV01065442.1
BATV01179088.1
LBLN01077561.1
NIVO01002696.1
LYFN01000132.1
FASG01302198.1
MCIT02055259.1
MCIT02014976.1
PTEZ01001006.1
LBLN01090159.1
FXDR01002635.1
LBLR01012842.1
LBLR01017318.1
ODGO01653807.1
LGJD01024921.1
LGJD01100148.1
LGJD01014061.1
PRDE01177780.1
PRDE01172233.1
AYOE01096306.1
PTJP01345064.1
PTJP01164119.1
JYDQ01005510.1
CAOK01421053.1
CBUG010021411.1
AWGZ01416993.1
NIZD01139177.1
NIVO01024468.1
NIVO01059073.1
NIZD01167197.1
FXEC01021508.1
FXDT01003770.1
OMKT01021347.1
BBOV01514682.1
BBOV01518304.1
OMKT01029854.1
BBOV01510753.1
BBOV01358163.1
BBOV01507780.1
BBOV01508429.1
AWUE01005366.1
CVMW01012571.1
CVMW01015988.1
LYFV01000006.1
CBTL0111486353.1
PEQF01076120.1
PEQF01044787.1
PEQF01058741.1
PEQF01013862.1
CBTL0100736118.1
CBTL0111197201.1
LPNX010372605.1
LJPH01003024.1
LJPI01001121.1
LJPI01001122.1
LJPJ01001409.1
LJPK01000258.1
FLZL01000963.1
LXGH01253025.1
FARO01119272.1
LXGH01253180.1
LBLN01086789.1
LXGH01360399.1
FMIS01000009.1
CAOK01233108.1
CAOK01366012.1
CAOK01148179.1
CAOK01406511.1
ACGJ01000800.1
OEIJ01500261.1
PRDE01056107.1
PRDE01002083.1
CEGH01339264.1
LNCG01052405.1
PTJP01170753.1
LNCG01239160.1
LNCG01072898.1
LNCG01051834.1
LNCG01197843.1
LNCG01151626.1
LNCG01090003.1
LNCG01197234.1
LNCG01245461.1
LNCG01087601.1
PTEZ01000518.1
CTBL01002322.1
CAOK01315035.1
CAOK01335631.1
CAOK01174703.1
CAOK01225100.1
CAOK01523396.1
LGJD01045190.1
LGJD01009364.1
KD393673.1
KD359931.1
LGJD01036302.1
LOLC01003813.1
LOLD01001057.1
ODGO01605837.1
CEGH01092600.1
CVRD01044576.1
CCYC015829311.1
ASJN01094940.1
ASJK01012840.1
CVMW01076981.1
CAOK01512212.1
CAOK01415912.1
CAOK01521078.1
LGJD01048625.1
CAOK01283080.1
CAOK01380976.1
CAOK01239132.1
CAOK01418107.1
CAOK01515553.1
LBLR01019600.1
KD335298.1
PTJQ01396730.1
PTJQ01409647.1
PTJQ01409652.1
QKMX01323571.1
CM008071.1
LVEH01009493.1
CCMK012572255.1
CCMK012751174.1
CCMK012890294.1
CCMK012751423.1
CCMK010314878.1
LYFQ01000089.1
ASJK01037686.1
ASJN01086924.1
ASJN01027616.1
LWKS01047101.1
FARV01264342.1
LVEH01051457.1
LVEH01029034.1
LVEH01049681.1
CEGH01174368.1
UWOF012207783.1
AUPI01116697.1
CCYC013176743.1
CBTL0111442263.1
CBTL0110914850.1
PEQF01044800.1
BEYV01071744.1
BEYV01036392.1
BEYV01046499.1
BEYV01046943.1
BEYV01041862.1
PRDE01214053.1
OEIJ01527947.1
OEIJ01657413.1
AJKK01116719.1
LXGH01247464.1
AJKK01160350.1
AGCT01071786.1
AGCT01016010.1
FUEF01021207.1
PRDE01182156.1
PRDE01135701.1
FLTF01004479.1
FASC01267639.1
OEIJ01751771.1
CVMW01140131.1
FARX01270205.1
CCMK010331440.1
LGRI01089645.1
NNCF01096649.1
FASG01368888.1
JXLM01010123.1
JXLM01006349.1
JXLM01004474.1
PRDE01190722.1
JXLM01007591.1
CEGH01099914.1
CEGH01189685.1
AWUE01003529.1
CBTL0104943910.1
LNCG01130524.1
AFSA01698846.1
AORQ01008597.1
AFSA01726947.1
MPKX01053983.1
CCMK012425830.1
CCMK011910096.1
CCMK011868919.1
CCMK010993028.1
CCMK010757253.1
CCMK012060487.1
AWGM01050869.1
AWGM01042260.1
FAUB01161315.1
FAQT01428926.1
NIUS012486635.1
ODGO01737201.1
RQSQ01000100.1
LGRI01040803.1
FARO01000797.1
LMVA01099971.1
LMAV011503587.1
LMVA01100024.1
CAOK01349837.1
CAOK01482591.1
LUXS01061889.1
LUXS01026899.1
LXGH01262469.1
LGRI01069081.1
LGRI01046464.1
NXFB01007733.1
FAQE01395132.1
JWZS01001252.1
CVMW01110085.1
CVMW01014968.1
CVMW01033302.1
CVMW01016212.1
CVMW01127720.1
JABR01144468.1
OEIJ01677098.1
FLQW01002358.1
FLQW01006993.1
CCYC010159790.1
ODGO01475175.1
FXDY01004115.1
FXDW01004205.1
AFSP02318453.1
FAQT01391302.1
FAUB01245911.1
FATI01271741.1
FAQF01026687.1
PRDE01103225.1
JSUV01157150.1
LXGH01296032.1
LXGH01312878.1
LXGH01136668.1
LBLN01093572.1
LBLN01093581.1
CSTQ01002420.1
AAHY01770919.1
QMFH01027201.1
BDGN01024061.1
LXGH01055136.1
LGJD01018363.1
KD310922.1
LGJD01042987.1
LGJC01068053.1
KD320442.1
LD083980.1
LD216456.1
KD413846.1
KD449998.1
LRRO01000499.1
LQZZ01000684.1
LQZZ01001201.1
LRRO01000730.1
LRRO01000498.1
LQZZ01000013.1
LRRO01000323.1
LRRO01001092.1
LQZZ01000903.1
LRRO01001444.1
LQZZ01000705.1
LRRO01001324.1
LQZZ01001070.1
LQZZ01000280.1
LRRO01000026.1
LRRO01000460.1
LRRO01001579.1
LQZZ01000437.1
LRRO01000496.1
LRRO01001629.1
LRRO01001175.1
LRRO01000117.1
LQZZ01001159.1
LRRO01001170.1
LRRO01000426.1
LRRO01000056.1
JUDZ01006859.1
JUDZ01007177.1
JUDZ01007475.1
JUDZ01008457.1
JUDZ01008655.1
JUDZ01009422.1
JUDZ01009487.1
MIEO01000119.1
JUDZ01009534.1
LGRI01025540.1
MEHO01181625.1
MEHO01466000.1
MEHO01437006.1
MEHO01573050.1
MEHO01614976.1
MEHO01523048.1
LOPT01002930.1
LBLN01037120.1
LBLN01047784.1
FARO01012053.1
LBLN01048011.1
LLWS01024747.1
LBLN01048124.1
LXGH01035383.1
LXGH01195283.1
LXGH01051132.1
AFSP02293400.1
FAQS01298780.1
FAQG01259905.1
LD129154.1
LD261630.1
CCMK010332011.1
QEOY01090988.1
AFSP02301365.1
AFSP02266800.1
LXGH01031722.1
AHJF01013875.1
ODGO01683691.1
QLPI01030210.1
OEIJ01740736.1
OEIJ01695149.1
ODGO01626294.1
LGJD01097781.1
AFSP02243261.1
LOLC01008835.1
LXGH01441382.1
MEHO01522881.1
ATBX01146105.1
KN169361.1
AJKK01077390.1
FLTC01002863.1
CCMK012340730.1
CCMK012340729.1
FAUD01316776.1
FAUD01404145.1
FATA01398345.1
FAUD01395989.1
PTJP01500451.1
CVMW01074503.1
LGRI01011179.1
LGRI01010606.1
JRKL01132396.1
FASL01277975.1
LGJD01081413.1
LGJD01081433.1
CAFC02304670.1
QVQW01000806.1
LVEH01006609.1
LVEH01006613.1
LGRI01033005.1
LGJC01029218.1
LGJC01056423.1
FARO01146775.1
CCYC015852426.1
CCYC010690732.1
FAQT01426977.1
FAQT01426436.1
FAQT01421430.1
FAQT01431171.1
FAQT01426468.1
FAQT01421342.1
FAQT01426821.1
LBLN01059479.1
FASH01271365.1
LBLN01053105.1
FASG01346890.1
LWKS01042262.1
LYTE01041690.1
LYTB01021889.1
LBLN01059540.1
LBLN01088678.1
LBLN01067212.1
MCIT02077345.1
PTJP01379348.1
MCIT02081046.1
PTJP01072371.1
MCIT02064512.1
AYOE01094534.1
MCIT02006268.1
MCIT02049242.1
MCIT02056344.1
MCIT02035753.1
MCIT02066711.1
MCIT02013806.1
MCIT02053290.1
LTAH01095460.1
CVRD01059444.1
CVRD01085106.1
CVRD01085105.1
ADDD02208949.1
ADDD02229052.1
LWKW01142497.1
KL554045.1
BATV01096812.1
PTJQ01457495.1
PTJP01069840.1
PTJQ01498167.1
PTJP01390921.1
PTJP01224563.1
PTJQ01332015.1
PTJQ01412939.1
PTJQ01303778.1
PTJP01234775.1
PTJQ01228790.1
PTJQ01502906.1
PTJQ01190300.1
PTJQ01421256.1
PTJQ01391651.1
PTJQ01171858.1
PTJQ01543446.1
PTJP01095596.1
PTJQ01184875.1
PTJQ01527275.1
PTJQ01528873.1
PTJQ01537989.1
PTJP01404376.1
PTJQ01329334.1
CAJW010003414.1
PTJP01173128.1
PTJQ01472383.1
PTJP01009740.1
PTJP01318949.1
PTJQ01541154.1
PTJP01499160.1
PTJQ01082241.1
PTJP01624056.1
PTJQ01448177.1
PTJP01167267.1
PTJQ01333174.1
PTJQ01198335.1
PTJQ01419740.1
PTJQ01349233.1
PTJQ01099251.1
PTJP01006780.1
PTJQ01261773.1
PTJQ01381446.1
PTJP01507359.1
PTJQ01432065.1
PTJQ01103541.1
PTJQ01538747.1
PTJQ01100667.1
PTJP01438070.1
PTJP01553754.1
PTJQ01243056.1
QZLG01012278.1
CBTL0105675758.1
ODGO01657957.1
UIIS01000179.1
CSTN01001517.1
LOLC01006694.1
OEIJ01551942.1
PRDE01002195.1
ODGO01708681.1
FAQE01333112.1
FAQE01403776.1
CVRD01064274.1
LGHW01011189.1
PBTU01000002.1
AWGZ01415247.1
LOLD01001702.1
ODGO01661701.1
CTBL01004051.1
CTBL01001951.1
APKU01000640.1
KD389065.1
QZLG01012441.1
QZLG01013505.1
CVMW01087430.1
FARY01318986.1
CVMW01014487.1
LNCG01125532.1
LNCG01228976.1
LNCG01072295.1
LNCG01118219.1
AFSA01035713.1
LNCG01068602.1
LNCG01132317.1
LNCG01252931.1
LNCG01036799.1
LNCG01117494.1
KN460768.1
FXEC01007703.1
ODGO01581012.1
CBUG010020678.1
PTJP01286967.1
FARP01316590.1
FASG01195789.1
FARB01488729.1
FARV01087479.1
FRRA01000025.1
KD450622.1
KD354023.1
KD452379.1
KD353299.1
ODGO01674090.1
CSTQ01005226.1
AGQR02008045.1
LK136912.1
CCYC011734577.1
CEGH01332521.1
MCIT02066361.1
FLTF01001960.1
LXGH01466364.1
LXGH01101907.1
LXGH01135868.1
LXGH01021872.1
FAUD01292481.1
FAUD01239683.1
FAQF01223089.1
CAOK01504836.1
CAOK01243645.1
CAOK01480643.1
CAOK01454809.1
CAOK01293163.1
CAOK01510439.1
CCMK013040330.1
CCMK013040332.1
CCMK013040357.1
FASG01286995.1
FASG01330173.1
FASG01348985.1
FARB01435545.1
FARB01435546.1
FARB01495358.1
FAQC01392444.1
FASG01105579.1
FASG01326295.1
FASG01354596.1
FARB01253455.1
FASO01326399.1
FASG01093282.1
FASG01367708.1
FARB01499253.1
FARB01439131.1
FAQC01393140.1
FASG01107102.1
FASG01360442.1
FARB01478089.1
FASO01325490.1
FASO01353917.1
FAQC01395266.1
FASG01334891.1
FASG01347977.1
FARB01429265.1
FARB01502608.1
FASO01325848.1
FAUB01278225.1
FAQC01397465.1
FASG01291690.1
FARB01250736.1
CAJX010006070.1
MDYQ01000821.1
CCMK012845128.1
CCMK012386429.1
CCMK012978356.1
CCMK010800591.1
PKGA01127824.1
FASG01333824.1
FAQS01334703.1
FAQF01199960.1
ADDD02123969.1
FARY01381015.1
FUEF01018974.1
FASC01216961.1
LXGH01377489.1
FASC01217738.1
FARB01491577.1
FARV01262666.1
FAQS01415342.1
FASG01276856.1
FASQ01276556.1
FASQ01276571.1
FASB01160729.1
FAPO01118618.1
LXGH01381687.1
LXGH01103515.1
MCGU01031244.1
MCGU01051993.1
CEHJ01000366.1
PRDE01141373.1
JMBQ01000379.1
OBIJ01004268.1
FVPM01004847.1
FVPM01001971.1
OBIJ01003028.1
OBIJ01007988.1
LOCJ01011990.1
LKEW01000471.1
BHEG01001469.1
PTJQ01106849.1
CCJR010020595.1
PTJQ01501462.1
KD408758.1
KD408760.1
PTJQ01501893.1
CBMN010033804.1
PYPV01000358.1
OBIJ01005084.1
FVPM01000979.1
OBIJ01001566.1
CZLG010184614.1
FCFB01146916.1
FCFB01146917.1
DDUG01000072.1
NHZI02000201.1
RFHN01000045.1
DILN01000024.1
FACE01002181.1
PDGP01000119.1
BBKD01000404.1
FUGS01000740.1
FUGK01000560.1
FUGK01000362.1
FUGK01000814.1
FUGK01000355.1
FUGK01000394.1
FUGO01000764.1
FUGS01000807.1
FUGS01001137.1
FUGS01000384.1
FUGS01000453.1
FUGS01000450.1
FUGS01000449.1
FUGT01000814.1
FUGT01000813.1
FUGT01000614.1
FUGT01000383.1
FUGT01000375.1
FUGT01000361.1
FUGT01000456.1
FUGT01000374.1
FUGR01000449.1
FUGR01000580.1
FUGR01000394.1
FUGR01000389.1
FUGR01000395.1
FUGU01001410.1
FUGQ01000333.1
FUGQ01000519.1
FUGU01000640.1
FUGU01000668.1
FUGU01001335.1
FUGU01000682.1
FUGQ01000604.1
FUGU01000870.1
FUGU01000680.1
FUGU01000679.1
FUGQ01000336.1
FUGU01000666.1
FUGU01000588.1
FUGQ01000332.1
FUGV01001862.1
FUGU01000639.1
FUGU01000667.1
FUGN01000526.1
FUGN01000335.1
FUGU01000681.1
FUGQ01000337.1
FUGU01000871.1
FUGV01001833.1
FUGU01000696.1
FUGO01000649.1
FXCO01000795.1
FXCO01000727.1
LPUB01002998.1
LOQK01008558.1
MVOQ01000194.1
LOQK01008723.1
FXCB01000970.1
MCNH01000001.1
LOQK01001160.1
FXDT01000091.1
FXDE01001788.1
JSFO01000188.1
FXCL01000564.1
FXCC01000469.1
FXDF01000414.1
FXDM01000012.1
LCTD01000008.1
LOMX01000015.1
CM011312.1
FARO01103371.1
LBLN01101128.1
CCYC015541917.1
OEIJ01604137.1
LRGB01008605.1
LRGB01008307.1
CEGH01124761.1
LMVA01098673.1
LMAV011676575.1
LTAH01060546.1
LTAH01067247.1
LTAH01102855.1
FUEF01017452.1
LTAH01001642.1
LTAH01007072.1
LTAH01027072.1
FASC01221617.1
MJUV01014904.1
FARO01188902.1
AEGA01012354.1
LGRI01011980.1
LGRI01098493.1
LGRI01106561.1
LGRI01013434.1
LGRI01056279.1
LGRI01028284.1
LGRI01076885.1
FASJ01355389.1
OBLE01046711.1
LGRI01088075.1
JYDQ01004639.1
JYDQ01004469.1
AWGZ01354751.1
LK318209.1
FLYT01000205.1
CSTQ01005481.1
QQTR01088717.1
ODGO01721463.1
NIVO01031601.1
CEGH01148793.1
CEGH01162786.1
FAPN01216251.1
FAPN01219035.1
FAPN01154534.1
PRDE01040306.1
AEHI01033115.1
AEHI01036053.1
AEHI01033156.1
AEHI01036098.1
QMFK01004899.1
QMFK01003088.1
QMFK01006651.1
BEYV01033200.1
QMFK01005110.1
FLTG01016227.1
CAOJ01021203.1
FARO01113318.1
JXPH01093925.1
NIVO01035336.1
MBSK01001804.1
NIVO01069951.1
KZ501443.1
KZ501503.1
LNCG01235436.1
LNCG01233766.1
LNCG01149757.1
LNCG01226131.1
LNCG01093056.1
LNCG01228152.1
LNCG01081925.1
LNCG01166501.1
LNCG01047596.1
LNCG01066789.1
LNCG01256872.1
LNCG01228956.1
AFSA01753577.1
PTJQ01184224.1
LAGP01000124.1
PTJQ01184298.1
PTJQ01405668.1
CCJR010011487.1
CCJR010017738.1
PTJQ01510280.1
CCJR010020821.1
PTJQ01510487.1
CCJR010017164.1
LOLD01002798.1
CSTQ01005233.1
OCOA01000038.1
DAEK01000089.1
LBMM01033699.1
FASG01256504.1
GL351602.1
LYTC01034788.1
LYFV01000549.1
ADDD02130669.1
LVEH01023363.1
FASG01218237.1
FASG01362590.1
PRDE01130934.1
AUPI01008308.1
FXDY01006761.1
FAUG01235205.1
AFSP02311034.1
JXPA01005367.1
CCYC013671340.1
CCYC014598032.1
LXGH01109883.1
LXGH01110270.1
QEOY01068494.1
AFSP02265341.1
FXDU01005601.1
CBTL0107844662.1
CBTL0111229269.1
FASB01297487.1
NIPQ01063738.1
LXGH01433129.1
LXGH01282160.1
KD147824.1
LXGH01258210.1
OMKT01090838.1
BBOV01517164.1
CEGH01294877.1
CEGH01327362.1
CEGH01198821.1
CEGH01001958.1
CEGH01197580.1
CEGH01385675.1
CEGH01319218.1
CEGH01340370.1
CEGH01214459.1
PJAE01907132.1
CEGH01355418.1
PJAE01822269.1
FXDW01006129.1
JXLM01008833.1
JXLM01003160.1
CEGH01247427.1
CEGH01022041.1
CEGH01234715.1
CEGH01170389.1
CEGH01328977.1
CEGH01022847.1
CEGH01155733.1
CEGH01086644.1
JXLM01002275.1
JXLM01003902.1
JXLM01016555.1
JXLM01003889.1
JXLM01014762.1
CCYC011029040.1
CCYC016649109.1
CCYC016429594.1
CCYC016782116.1
CCYC013592986.1
CCYC013592455.1
CCYC011744401.1
CCYC013764193.1
PEKY01007131.1
PEKY01010183.1
AEGA01031214.1
AUCC01000089.1
AFSP02286952.1
AWUE01009203.1
AWUE01003911.1
LGJD01046656.1
PTJQ01336207.1
OEIJ01717124.1
ODGO01685879.1
CCJR012400108.1
LGRI01037402.1
FVPM01003709.1
OBIJ01005333.1
FVPM01003609.1
FVPM01000672.1
OBIJ01010631.1
FVPM01004547.1
OBIJ01001798.1
FVPM01002639.1
OBIJ01004947.1
FVPM01001413.1
FVPM01001326.1
NIZD01035285.1
MRDB01000279.1
CCYC015087093.1
FUEF01012334.1
FUEF01016794.1
FUEF01009607.1
FUEF01009347.1
FUEF01010643.1
FUEF01007561.1
FUEF01005481.1
FUEF01007908.1
CBTL0109654569.1
CYSQ012582282.1
LXGH01201423.1
LGRI01015392.1
LXGH01460900.1
CAOK01432695.1
LUVX01054350.1
LUVX01035884.1
LUVX01047806.1
LUVX01039322.1
LUVX01060674.1
LUVX01008837.1
LUVX01003795.1
LUVX01059709.1
LUVX01043976.1
LUVX01052905.1
LUVX01008415.1
LUVX01031297.1
LUVX01001551.1
LUVX01026794.1
LUVX01017068.1
LUVX01044630.1
LUVX01062113.1
LUVX01046540.1
LUVX01021571.1
LUVX01040970.1
LUVX01029941.1
LUVX01023883.1
LUVX01010854.1
LUVX01010376.1
LUVX01024414.1
LUVX01027110.1
LUVX01053586.1
LUVX01006159.1
LUVX01034168.1
LUVX01023017.1
LUVX01023708.1
LUVX01061433.1
LUVX01016216.1
LUVX01041117.1
NIPQ01068697.1
NIPQ01081780.1
NIPQ01061722.1
NIPQ01021198.1
MEHO01479370.1
MEHO01569217.1
LGRI01010414.1
FASU01153101.1
CCJR010014179.1
LXGH01345191.1
NEXV01000446.1
PTJQ01383447.1
CAOK01107062.1
ODGO01552151.1
FASG01242983.1
CM002499.1
AMYD01004519.1
AFSP02308250.1
FARY01333969.1
FARY01348530.1
AFSP02292393.1
CEGH01069766.1
FARO01103507.1
FARO01034692.1
CBUG010002527.1
OBLE01000099.1
OEIJ01759218.1
LOLC01006959.1
OEIJ01700895.1
FATA01252892.1
ASJN01007171.1
LMAV012347239.1
LMAV010217251.1
LMAV011571882.1
LMAV012119453.1
JOMP01000004.1
JOPA01000078.1
BAMW01000073.1
JOMP01000035.1
FUEF01021607.1
FUEF01016266.1
LTAH01086990.1
LTAH01100707.1
KN652662.1
PRDE01152812.1
KN646953.1
PRDE01108632.1
QVWR01000365.1
QVWR01000426.1
QVWR01000353.1
QVWR01000434.1
QVWR01000385.1
QVWR01000430.1
LMAV011884599.1
KD376526.1
CCYC016720852.1
FARY01427714.1
FARY01359189.1
MPKX01024517.1
FLTC01006309.1
MPKX01024151.1
JSUV01313989.1
JSUV01093423.1
AAGN01002153.1
FLTF01006620.1
FARO01045835.1
LGRI01084851.1
LGRI01027041.1
PRDE01079540.1
PRDE01079541.1
PRDE01072954.1
PRDE01072967.1
PRDE01077823.1
PRDE01000080.1
PRDE01031263.1
PRDE01006850.1
PRDE01044227.1
PRDE01052318.1
PRDE01063893.1
PRDE01063894.1
PRDE01207391.1
PRDE01034258.1
PRDE01124409.1
PRDE01124410.1
PRDE01076487.1
CAOK01155840.1
CAOK01040090.1
CAOK01410707.1
CAOK01515107.1
CAOK01507372.1
CAOK01367871.1
CAOK01432335.1
CAOK01532165.1
CAOK01238291.1
CAOK01174945.1
CAOK01375504.1
CAOK01112644.1
LGRI01030917.1
LGJD01080470.1
PXOB01000819.1
QOUH01121412.1
CVRD01009272.1
LJPH01004111.1
LJPK01000890.1
LJPJ01001621.1
LJPI01000741.1
KD304059.1
CAOK01206868.1
CAOK01325261.1
CAOK01462284.1
OEIJ01739882.1
ODGO01635913.1
CCMK012608718.1
UWOF012209926.1
CBTL0107593502.1
KE117551.1
LOLD01003197.1
LOLC01003460.1
ODGO01705463.1
ODGO01696060.1
BBOV01381215.1
UCOJ01013928.1
FARO01176202.1
FARY01315270.1
FARX01410067.1
LAST02025423.1
LAST02023505.1
NBAH01012631.1
FARN01311266.1
NIVO01074006.1
NIVO01028831.1
CEGH01036747.1
CEGH01019441.1
CEGH01207802.1
JXPO01059313.1
JXPO01159250.1
PRDE01058564.1
FAQG01289347.1
LGJD01006884.1
FARY01418546.1
LYFV01000142.1
AHJF01028181.1
LGJD01072574.1
LXGH01051164.1
PUCA013439496.1
PUCA013187010.1
PUCA011723995.1
PUCA014214407.1
PUCA014851648.1
LBLR01004336.1
CBTL0101430106.1
OBLE01093256.1
LGJD01032315.1
LGJD01072895.1
LGJD01094078.1
FAQE01397181.1
FAQE01399194.1
CAJX012072719.1
AFSP02283663.1
ABVX01000577.1
MCIT02030205.1
FARO01001352.1
FARO01015194.1
JXZD01S062457.1
LNCG01126368.1
LNCG01136191.1
LNCG01084660.1
LNCG01102700.1
LNCG01114490.1
LNCG01012396.1
LNCG01111619.1
LNCG01213753.1
LNCG01096658.1
LNCG01166718.1
LNCG01047999.1
LNCG01026420.1
LNCG01258074.1
LNCG01259941.1
LNCG01184348.1
LNCG01053443.1
LNCG01015879.1
LNCG01109860.1
LNCG01089665.1
LNCG01037481.1
LNCG01190135.1
LNCG01245917.1
LNCG01047639.1
LNCG01099045.1
LNCG01108603.1
LNCG01124369.1
LNCG01171751.1
LNCG01156801.1
LNCG01080676.1
LNCG01070077.1
LNCG01194569.1
CAJV011736520.1
LNCG01170572.1
LNCG01058525.1
LNCG01049590.1
LNCG01167195.1
LNCG01166565.1
LNCG01100913.1
LNCG01110604.1
LNCG01117712.1
LNCG01022545.1
LNCG01088211.1
LNCG01120510.1
LNCG01163351.1
LNCG01052726.1
LNCG01174523.1
LNCG01022566.1
LNCG01227532.1
LNCG01213025.1
LNCG01155961.1
LNCG01101636.1
LNCG01206363.1
LNCG01008587.1
LNCG01034713.1
LNCG01180193.1
LNCG01214646.1
LNCG01048387.1
LNCG01090285.1
LNCG01171872.1
LNCG01046287.1
LNCG01033078.1
LNCG01087708.1
LNCG01077995.1
LNCG01083963.1
LNCG01124057.1
LNCG01156994.1
LNCG01046878.1
LNCG01236950.1
LNCG01146192.1
LNCG01115065.1
LNCG01110372.1
LNCG01106972.1
LNCG01064074.1
LNCG01001053.1
LNCG01033154.1
LNCG01204664.1
LNCG01230580.1
AFSA01603350.1
LNCG01116341.1
LNCG01266024.1
LNCG01254827.1
LNCG01135657.1
LNCG01130196.1
LNCG01051399.1
LNCG01092090.1
LNCG01110650.1
LNCG01151581.1
LNCG01077767.1
LNCG01155853.1
LNCG01191599.1
LNCG01101734.1
LNCG01023552.1
LNCG01210436.1
LNCG01098793.1
LNCG01171802.1
LNCG01156947.1
LNCG01225961.1
LNCG01219317.1
LNCG01022854.1
CAJV012610404.1
LNCG01244774.1
LNCG01216485.1
LNCG01182910.1
LNCG01030045.1
LNCG01062114.1
CCJR010020686.1
MPKX01211868.1
PTJP01602152.1
AFSA01730916.1
CAJV01229424.1
CAJV01277760.1
CAJV01060048.1
AFSA01696568.1
CAJV01397528.1
DOVA01000184.1
DOVA01000225.1
ALYI01002147.1
LOLD01002003.1
FASS01239622.1
LMAV011938125.1
LMAV010847791.1
LMAV010271411.1
PTJP01308539.1
PTJP01229144.1
PTJP01135581.1
PTJP01625975.1
PTJP01100180.1
PTJP01186570.1
PTJP01416351.1
LOLC01002749.1
ODGO01739319.1
ODGO01477105.1
ODGO01738653.1
NIVO01002030.1
NIVO01075789.1
NIVO01007819.1
NIVO01059899.1
CAJX010030672.1
EQ998859.1
EQ990196.1
CEGH01220960.1
CVMW01116664.1
CVMW01081346.1
OBIJ01004532.1
OBIJ01006022.1
OBIJ01005226.1
OBIJ01010672.1
OBIJ01009867.1
OBIJ01005158.1
OBIJ01002413.1
FVPM01000727.1
FVPM01004430.1
OBIJ01002985.1
FVPM01004512.1
OBIJ01008348.1
ADDD02248738.1
CAFC02112973.1
CAFC02296303.1
CAFC02288201.1
CAFC02021884.1
CCMK012993289.1
AZBV01051510.1
LXGH01293814.1
LXGH01300517.1
LBLN01072327.1
AMZP02003957.1
AMZP02000416.1
LXGH01297965.1
FAQG01291699.1
BEWY01023850.1
OEIJ01503591.1
AUPI01100958.1
UWOF012211099.1
CEGH01318577.1
FLTD01008924.1
FLTD01010270.1
FLTD01007982.1
FLTD01010231.1
FLTD01009936.1
FLTF01011581.1
FR878749.1
PKGA01032348.1
PKGA01129908.1
PKGA01024700.1
PKGA01130598.1
CAJV01028862.1
LYFN01000159.1
MCIT02004954.1
MCIT02049096.1
MCIT02066627.1
MCIT02066918.1
MCIT02037329.1
MCIT02076810.1
MCIT02057488.1
MCIT02078441.1
PTJP01352863.1
PTJP01552501.1
LNCG01092988.1
PTJP01025998.1
PTJP01611872.1
DOCK01000163.1
CAOK01069273.1
CAOK01383817.1
CAOK01048024.1
AFSP02247606.1
UCOL01035807.1
BABH01088578.1
ASPP01013655.1
ASPP01012282.1
ASPP01008735.1
ASPP01016662.1
ASPP01006349.1
LXGH01501399.1
LXGH01133856.1
PRDE01113428.1
BATV01202193.1
BATV01184385.1
PPLJ02000075.1
CCYC013918429.1
FASH01359734.1
LTAH01056804.1
LTAH01061525.1
AHJF01014322.1
JRKL01160942.1
BBOV01445356.1
BBOV01492858.1
BBOV01523174.1
BBOV01455801.1
BBOV01473502.1
BBOV01519564.1
BBOV01492981.1
BBOV01520719.1
MPKX01140017.1
CCYC016051695.1
PTJP01334722.1
LNCG01203702.1
LNCG01147106.1
QPHO01000260.1
FUVY01000696.1
LXGH01025717.1
PTJQ01290757.1
FVPM01004783.1
FVPM01004244.1
OBIJ01009738.1
OBIJ01002767.1
CBUG010022710.1
NFME01137086.1
BEZZ01255416.1
PTJP01496109.1
MCIT02015148.1
MCIT02016258.1
JRKL01165271.1
CEGH01013265.1
PRDE01070010.1
CBTL0105289977.1
PRDE01152384.1
MJUV01034991.1
PEHR01007299.1
PEHR01001124.1
FVPM01004191.1
FVPM01002107.1
FVPM01001023.1
FVPM01003130.1
OBIJ01002129.1
PRDE01057858.1
LMAV011913294.1
LD131883.1
LD264359.1
FASG01374766.1
FARY01269540.1
FUEF01014694.1
FUEF01020419.1
LBLN01047767.1
NKXL01194574.1
BBOV01479423.1
BBOV01518060.1
OEIJ01535369.1
FAUD01390062.1
BFCN01000493.1
APMP01000063.1
ODGO01618285.1
OEIJ01700334.1
LMYL01003649.1
LBLN01090619.1
CVMW01098530.1
CVMW01010203.1
CVMW01015801.1
CVMW01123548.1
CVMW01028310.1
PIVH01003014.1
BBOV01518824.1
CCYC011027622.1
CCYC012408951.1
CCYC012948750.1
FARO01005067.1
FARO01073543.1
FARO01074732.1
AFSP02256319.1
AFSP02303015.1
AFSP02241235.1
LMAV010766205.1
LMAV010851465.1
CCYC013854621.1
CCYC011041121.1
CCYC016298998.1
CCYC012075000.1
FAQG01295198.1
FASH01364428.1
FATA01281748.1
JXLM01005478.1
FAQG01249575.1
FAUB01276776.1
FAQG01192057.1
FAUB01277495.1
FAUB01263121.1
KB736469.1
CBLZ012157408.1
CAJW012537896.1
LTAH01045399.1
OIVF01000142.1
BDGN01025680.1
PRDE01095233.1
LBLN01129024.1
ALYI01001418.1
ALYI01001603.1
ALYI01001604.1
ALYI01001616.1
CAJW011556905.1
FASB01270839.1
UWOG012797725.1
PDMP01003324.1
PDMP01004045.1
PDMP01001958.1
CCMK012078395.1
CCMK010922055.1
LXGH01327897.1
KD407464.1
LXGH01443302.1
KD481604.1
LXGH01281166.1
LXGH01151971.1
LXGH01009567.1
CEGH01205799.1
LBLN01126503.1
LBLN01128057.1
FARO01075097.1
FARO01121603.1
FARO01179532.1
FARO01110176.1
UIGX01073931.1
CAJV01021050.1
CBTL0101927763.1
KD279229.1
LGJD01049582.1
JPFL01001422.1
JPFL01001327.1
PTJQ01288543.1
QBIE01282425.1
CBMN010032498.1
LNCG01121486.1
CAJW010001172.1
CBLZ010039147.1
CVMW01113471.1
LUVX01002811.1
LUVX01055449.1
LUVX01032832.1
LUVX01033355.1
LUVX01021991.1
LUVX01000013.1
LUVX01026478.1
LUVX01028480.1
LUVX01013672.1
LUVX01004615.1
LUVX01005544.1
LUVX01004608.1
LUVX01040517.1
LUVX01017810.1
LUVX01026099.1
LUVX01003630.1
LUVX01009521.1
LUVX01010218.1
LUVX01024178.1
LUVX01009813.1
LUVX01027919.1
LUVX01031893.1
LUVX01030946.1
LUVX01004638.1
LUVX01022176.1
LUVX01047103.1
LUVX01062275.1
LUVX01020279.1
LUVX01028277.1
LUVX01015258.1
LUVX01007351.1
LUVX01041171.1
LUVX01029202.1
LUVX01059461.1
LUVX01002689.1
LUVX01015682.1
LUVX01017522.1
LUVX01028441.1
LUVX01005412.1
LUVX01048715.1
LUVX01012368.1
LUVX01020798.1
LUVX01048012.1
NIPQ01064505.1
NIPQ01067777.1
NIPQ01098709.1
NIPQ01012386.1
NIPQ01094545.1
LXGH01354946.1
LBLN01039389.1
LBLN01050469.1
LBLN01050481.1
FARO01084547.1
LGJC01039047.1
LGJC01105218.1
LGJC01101055.1
LGJC01094688.1
LGJC01049089.1
LGJC01065722.1
FAQX01317518.1
LGJC01121202.1
LGJC01123584.1
LOLD01003500.1
AEHI01036403.1
FUEF01016361.1
AEHI01034442.1
FUEF01017219.1
AEHI01033892.1
AEHI01035783.1
JZLH01S0633347.1
CCMK010626843.1
CCMK012725960.1
CCMK012586679.1
CCMK012586678.1
CCMK012488376.1
CCMK012488375.1
CCMK012161964.1
CCMK012144273.1
CCMK011604797.1
CCMK011012624.1
CCMK010506805.1
CCMK010844583.1
LYTC01044272.1
LYTC01031458.1
LYTC01042321.1
LYTC01040478.1
LYTC01045787.1
LYTC01043763.1
LYTC01033642.1
LYTD01038629.1
FUEF01013606.1
FUEF01016742.1
FUEF01020845.1
ASJL01001012.1
LNCG01147642.1
LNCG01169546.1
LNCG01014117.1
LNCG01009458.1
LNCG01095432.1
LNCG01119803.1
LNCG01177390.1
PTJQ01232575.1
FASB01323519.1
ASJN01056596.1
CCMK010704888.1
CCMK012886463.1
LXGH01486084.1
FAUD01386179.1
AFSP02230640.1
AFSP02239117.1
AGCT01025517.1
LMVA01101659.1
LMVA01100505.1
LMVA01094050.1
LMVA01104679.1
LMVA01094878.1
LMVA01100462.1
LMVA01104062.1
LOLD01000126.1
LOLC01007099.1
PRDE01195218.1
ANAF02001466.1
MCIT02033809.1
MCIT02081151.1
MCIT02045004.1
MCIT02065436.1
AYOE01091198.1
MCIT02078553.1
MCIT02028256.1
MCIT02029230.1
MCIT02073851.1
MCIT02055713.1
MCIT02062194.1
MCIT02053555.1
MCIT02051641.1
MCIT02060955.1
MCIT02028014.1
MCIT02008951.1
MCIT02015778.1
MCIT02080519.1
MCIT02043536.1
MCIT02046365.1
LWKS01047932.1
LWKS01047935.1
LYTD01027774.1
FARX01344514.1
FARV01266955.1
AZRP01042125.1
NAGG01004102.1
NKXL01044953.1
LJPH01003728.1
LJPI01002706.1
LJPH01003737.1
LGRI01012890.1
AAHY01765877.1
LOLD01001525.1
FARO01054235.1
CCMK013079225.1
CCMK013072459.1
CCMK012995411.1
CCMK011930004.1
PNET01000129.1
JRKL01151046.1
FASS01259611.1
JRKL01158554.1
QKXD01004023.1
FARN01337732.1
OEIJ01644410.1
OEIJ01620437.1
FARX01370944.1
FARX01396200.1
FARX01412676.1
FXEC01017873.1
CBTL0103030319.1
PRDE01171345.1
AUPI01033121.1
KL551794.1
KL547184.1
KL548068.1
MWMC01026208.1
KL549385.1
KL555116.1
QICH01000035.1
PDBU01038450.1
PDBU01038443.1
CZLG011241469.1
FARY01407703.1
FARX01417817.1
FARY01127552.1
FASB01043225.1
PJAE01873974.1
PJAE01886561.1
OEIJ01745796.1
MPKX01086484.1
FLTC01005199.1
AFSP02284445.1
FARV01229520.1
FASQ01274599.1
FAQS01294455.1
LBLN01076914.1
LBLN01051800.1
LBLN01104179.1
FAUD01372486.1
LLKM01009398.1
CELW01022928.1
PTJP01595582.1
PTJP01054499.1
PTJP01553502.1
PTJP01121483.1
PTJP01319626.1
LGJC01000927.1
CAOK01468347.1
CAOK01513721.1
CAOK01538854.1
CAOK01134243.1
CAOK01039521.1
CAOK01453807.1
CAOK01264474.1
CAOK01272726.1
CAOK01315402.1
CAOK01461476.1
LOLC01003341.1
PKGA01022133.1
PKGA01065959.1
LFUD01005023.1
CAJW012660956.1
LXGH01497993.1
LOLC01006396.1
PRDE01096238.1
LXGH01011514.1
LXGH01237811.1
OENK01011422.1
OEOC01165791.1
CBTL0110418602.1
CAOK01193337.1
CAOK01450193.1
CAOK01462861.1
CAOK01223364.1
CAOK01206329.1
CAOK01274846.1
CAOK01432968.1
CAOK01354599.1
PRDE01039221.1
NBJL02016786.1
CYRZ010950490.1
CYRZ010370035.1
LBLN01031733.1
LMVA01099694.1
QLBX01000087.1
CZLG012776278.1
CZLG011591721.1
BBOV01500447.1
BBOV01506798.1
CCMK010916272.1
CCMK012962017.1
LGJC01049870.1
LGJC01090993.1
LGJC01091270.1
MBSW01000115.1
CAOK01491154.1
CAOK01450147.1
CAOK01284437.1
CAOK01467664.1
CAOK01531614.1
CAOK01365536.1
CAOK01411266.1
CAOK01171978.1
CAOK01521973.1
BBOV01501950.1
BBOV01476688.1
MCIT02039090.1
MCIT02035092.1
MCIT02065218.1
MCIT02083039.1
MCIT02007046.1
CBTL0110387814.1
CBTL0101382653.1
CBTL0106363811.1
PEQF01064307.1
PEQF01085801.1
LXGH01180641.1
LBLN01064853.1
LXGH01115493.1
LGJD01055229.1
JXLM01004870.1
JOPC01000070.1
CAJV01067641.1
AFSA01628563.1
FASL01194500.1
NKXL01327048.1
FASL01195149.1
JRKL01153081.1
FAQK01121552.1
MCIT02034533.1
MCIT02006874.1
MCIT02085789.1
MCIT02041255.1
CCMK013052815.1
CEGH01192108.1
FASC01329286.1
FASC01329287.1
FASC01348426.1
FASC01357719.1
FASC01352510.1
FASC01297922.1
FASC01296011.1
FASC01136838.1
LXGH01344084.1
EQ097510.1
PKGA01076052.1
PKGA01128826.1
PKGA01054754.1
PKGA01046875.1
PKGA01128230.1
PKGA01047994.1
PKGA01128818.1
PKGA01129895.1
CBTL0105972260.1
LMAV011893806.1
LMAV010722169.1
FLTF01011437.1
FLTF01005106.1
QAIW01000075.1
DBUI01000044.1
KQ224583.1
CEGH01029585.1
KQ221843.1
KQ223252.1
KD107071.1
LXGH01064669.1
LXGH01160817.1
LXGH01498090.1
FASQ01275090.1
FARB01439896.1
FASQ01270697.1
FASQ01275268.1
FASQ01250079.1
FASQ01258883.1
FAUB01278167.1
FASS01124388.1
PRDE01102835.1
LNSY01267182.1
CCMK011166448.1
CCMK011961059.1
BBOV01498808.1
LGJD01062476.1
LGJD01075622.1
LGJD01102816.1
LGJD01087410.1
CEGH01329837.1
CEGH01280684.1
CEGH01009187.1
CEGH01063361.1
LOLC01007428.1
FLTG01020941.1
AFSP02256742.1
NIUS011718253.1
MSRF01000120.1
NIVO01004769.1
NIZD01183846.1
LBLN01066745.1
LXGH01298271.1
LXGH01291795.1
LGJD01042505.1
BEWY01014068.1
NIUS010208457.1
NIUS011938625.1
PKGA01127880.1
PKGA01129691.1
PKGA01129207.1
PKGA01029004.1
PKGA01019319.1
ADDD02072403.1
NBAH01030874.1
FXEC01019468.1
FXDW01000466.1
LMAV012362432.1
CCMK012834607.1
CZLG013132127.1
FARO01109704.1
FARO01118508.1
FARO01194381.1
FARO01073124.1
FARO01183227.1
FARO01153943.1
FARO01043336.1
FARO01108137.1
FARO01194646.1
FARO01108853.1
CEGH01364862.1
CEGH01075013.1
CEGH01250912.1
CEGH01107470.1
FARO01135327.1
FARO01145722.1
DS482465.1
DS482466.1
DS481497.1
JXPO01008543.1
PEIA01004445.1
FAQS01381298.1
OEIJ01759714.1
CCYC010465397.1
FXDZ01017096.1
FXDS01003901.1
FXDW01006074.1
AJKK01167751.1
AUPI01150900.1
LBLN01089772.1
QVOL01008094.1
PRDE01136024.1
PKGA01014976.1
PKGA01031264.1
PKGA01072421.1
QVOL01010109.1
FASC01185192.1
PRDE01117971.1
OBLE01124711.1
PRDE01121684.1
PRDE01131861.1
AEGA01004281.1
NIVO01023966.1
LXGH01204502.1
LXGH01269809.1
LXGH01221204.1
LXGH01142566.1
LXGH01290332.1
LXGH01083644.1
LXGH01359154.1
LXGH01116350.1
LXGH01303761.1
ODGO01554449.1
OEIJ01689271.1
FARO01184463.1
FARM01219784.1
FASO01328622.1
PRDE01126310.1
BATV01083287.1
BATV01123400.1
BATV01079971.1
BATV01110644.1
JRKL01148504.1
JRKL01144793.1
JRKL01170647.1
JRKL01168079.1
JRKL01126806.1
JRKL01168514.1
JRKL01113075.1
LYFN01001461.1
MCIT02086801.1
MCIT02026331.1
MCIT02063605.1
MCIT02036413.1
MCIT02025943.1
MCIT02028927.1
MCIT02059494.1
MCIT02058315.1
JRRC01225155.1
MCIT02008214.1
CBMM010006078.1
MCIT02024118.1
MCIT02065487.1
MCIT02028894.1
MCIT02079577.1
MCIT02069510.1
MCIT02004212.1
FASH01355090.1
PRDE01011216.1
LOLC01006934.1
LOLD01002542.1
KD456159.1
LROU01000070.1
FARB01502164.1
FASG01258056.1
PTJQ01151355.1
PTJQ01255688.1
FLTG01012404.1
AFSA01689518.1
PTJP01582551.1
PTJP01611075.1
CAJV01069108.1
LNCG01127190.1
PTJP01145356.1
LNCG01090725.1
PRDE01073586.1
CVMW01116485.1
LXGH01400136.1
LXGH01034094.1
LXGH01183855.1
FAQS01293691.1
OBIJ01007240.1
PTJP01627632.1
PTJP01082680.1
PTJP01062733.1
PTJQ01452319.1
PTJP01485502.1
PTJQ01267214.1
LBLN01014431.1
CVMW01017388.1
OEIJ01745814.1
FARY01382549.1
PJAE01055598.1
PTJR01041322.1
FASG01361661.1
FXDY01002134.1
BBOV01513454.1
NIVO01034959.1
BBOV01494657.1
PJAE01911725.1
CCMK011479133.1
CCMK012770358.1
CCMK012871353.1
CCMK012944856.1
FARO01186171.1
LXGH01188453.1
OEIJ01609735.1
LVEH01017780.1
MATU01138278.1
MEHO01306066.1
LVEH01021596.1
LVEH01010322.1
CAJX010019266.1
FUEF01009461.1
FUEF01012327.1
CAJX010029802.1
QOUH01121764.1
QOUH01121768.1
QOUH01121769.1
JUIY01001405.1
JUIY01001417.1
LNCG01147058.1
LNCG01193612.1
LNCG01036768.1
LNCG01141448.1
LNCG01049788.1
LNCG01080856.1
LNCG01185269.1
LNCG01083346.1
LNCG01051472.1
LNCG01160143.1
LNCG01156556.1
PTJP01326929.1
FASB01238320.1
FASB01238742.1
LOLD01003540.1
ASJN01082713.1
ODGO01592412.1
ODGO01359872.1
CEGH01208913.1
KL554843.1
LXGH01245248.1
LGJC01011366.1
LGJC01112452.1
LGJC01014686.1
AABL01004297.1
CCYC013750114.1
CCYC015881744.1
CCYC014545837.1
CCMK012826173.1
LBLN01101130.1
LBLN01124346.1
FARY01335209.1
KL546540.1
BEZZ01271970.1
KQ109657.1
AYZY01086960.1
FARY01063802.1
CAOK01473710.1
CAOK01053534.1
AFSP02282818.1
KB910100.1
KB910099.1
KB910103.1
AAHY01780492.1
AAHY01768853.1
LUOL01000100.1
LUNB01000197.1
LUOM01000047.1
LUOL01000077.1
LUOK01000086.1
LBLN01031956.1
PDFJ01000557.1
PTEZ01001915.1
LGJD01015842.1
LGJD01060388.1
LGJD01020883.1
LGJD01080342.1
LGJD01103238.1
NBJL02005759.1
KE898036.1
AWGZ01415956.1
CAOK01260767.1
CAOK01249346.1
CAOK01069510.1
CAOK01276728.1
CAOK01329299.1
CAOK01296405.1
CAOK01192398.1
CAOK01068351.1
CAOK01517582.1
CAOK01145701.1
CAOK01301645.1
CAOK01119983.1
CAOK01473017.1
CAOK01059997.1
CAOK01241496.1
CAOK01277640.1
CAOK01329993.1
CAOK01361737.1
CAOK01377710.1
CAOK01540820.1
CAOK01261713.1
CAOK01114869.1
CAOK01275514.1
CAOK01267286.1
CAOK01050801.1
CAOK01492560.1
CAOK01547973.1
CAOK01058788.1
CAOK01286239.1
CAOK01348764.1
CAOK01048390.1
CAOK01395383.1
CAOK01113889.1
CAOK01113890.1
CAOK01162751.1
CAOK01217541.1
CAOK01306999.1
LGRI01121031.1
LFUD01006635.1
KD438984.1
KD438530.1
KD456638.1
PRDE01019752.1
LBLN01006768.1
LMVA01099434.1
JSUV01109006.1
JSUV01451310.1
NIVO01007279.1
DS470717.1
FASH01349409.1
PTEZ01003214.1
LWKS01047148.1
LYTC01039968.1
LYTE01041940.1
LWKS01047164.1
CVMW01018276.1
FARO01062763.1
LXGH01473124.1
FACE01003172.1
NIVO01012252.1
QOUH01144998.1
QOUH01145856.1
LBLR01002767.1
CSTQ01002457.1
CZLG012902689.1
CZLG011020828.1
LGSE01026239.1
CBTL0111143985.1
CBTL0106659416.1
CBTL0110753164.1
CBTL0102941640.1
CBTL0109415723.1
CBTL0103370909.1
CCJR010020759.1
KE892071.1
NIVO01022221.1
NIVO01022307.1
NIVO01022360.1
NIVO01022423.1
NIVO01022496.1
NIVO01022501.1
LGRI01028004.1
LGRI01082190.1
LGJD01039506.1
ODGO01724121.1
BABP01085426.1
PTJQ01470490.1
PTJQ01023283.1
PRDE01189176.1
CBUG010016976.1
AWUE01000347.1
LXGH01514987.1
LBLN01051216.1
LXGH01392149.1
LXGH01035639.1
EQ227443.1
EQ227355.1
EQ227345.1
LGJD01098118.1
CAOK01385454.1
LGJD01098125.1
QEOV01055091.1
FASH01362778.1
OEIJ01553987.1
ATBX01147821.1
OEIJ01608618.1
OEIJ01558718.1
BBOV01418871.1
LNCG01016763.1
QNKX01000019.1
JYDP01008143.1
CAOK01238235.1
CBTL0105229566.1
CBTL0108041676.1
CBTL0104165386.1
FARV01244974.1
LGRI01116494.1
LGJD01051771.1
LGJD01095553.1
LGJD01070285.1
LGJD01086602.1
LGJD01089798.1
LGJD01078864.1
LGJD01101639.1
LGJD01093617.1
LGJD01051980.1
FLTF01004511.1
FLTF01010478.1
CAJW012546398.1
AUPI01093840.1
QFFP01003393.1
LBLN01084373.1
LVEH01053864.1
LVEH01011814.1
PZQQ01071163.1
OBLE01107427.1
LOLC01003237.1
FASG01370749.1
LXGH01320227.1
NHTU01030180.1
LBLN01073097.1
CAJX012072378.1
CVRD01024827.1
KN849228.1
FAUD01180712.1
ADDD02084637.1
LGJD01108153.1
CEGH01080585.1
CEGH01360324.1
FARO01148714.1
FARO01176454.1
FARO01117834.1
FARO01022557.1
FARY01315621.1
FARO01093394.1
FARV01225114.1
FARO01076258.1
FARO01175246.1
FARO01123018.1
FARY01418765.1
FARO01196701.1
FARV01262170.1
FARV01262268.1
FARA01355980.1
FARO01117971.1
FARV01272230.1
CCMK011809356.1
CCMK012143800.1
LYFA01000032.1
LGJC01117248.1
MEHO01411012.1
KD452251.1
LGJC01097544.1
AFSP02311707.1
KD305798.1
KD307932.1
ODGO01450584.1
ODGO01728120.1
LOLC01004146.1
ODGO01613440.1
PJAE01865366.1
PJAE01844749.1
OBIJ01003862.1
OBIJ01001035.1
OBIJ01008456.1
OBIJ01006759.1
MBSW01001153.1
MADH01000013.1
LJPH01003636.1
MATP01002755.1
ODGO01630050.1
LOLC01003721.1
ODGO01640300.1
ODGO01719261.1
MSBL01009224.1
MSBL01032951.1
MSBL01009226.1
MSBL01032953.1
PRDE01100253.1
PRDE01093189.1
PRDE01098940.1
MATP01011191.1
AAHK01011007.1
AAHK01012727.1
JRKL01148337.1
QZLG01011369.1
CEGH01228021.1
CEGH01246567.1
CEGH01197353.1
AEUN01000263.1
CAJV011736945.1
KD367106.1
LGJD01010400.1
KD398058.1
LVEH01015595.1
LVEH01015598.1
CEGH01161911.1
CCMK012315210.1
LXGH01349381.1
FARO01021858.1
ADDD02273417.1
NKXL01312422.1
CVRD01092133.1
QLPK01007764.1
CCYC015511062.1
CCYC016129844.1
LXGH01006906.1
LMVA01094317.1
LMAV011065357.1
AORQ01008562.1
PTJQ01375563.1
KD481726.1
PTJQ01522391.1
KD481829.1
CBTL0110970066.1
LXGH01357451.1
CAOK01213767.1
CAOK01274822.1
AFSP02278908.1
AFSP02296241.1
CVMW01123309.1
CVMW01088562.1
CVMW01095505.1
BBOV01492542.1
CAJX010052004.1
CBTL0105771823.1
LBLN01078585.1
LXGH01378239.1
LBLN01056049.1
CVMW01123151.1
MQQT01000645.1
CAJX010007133.1
PTJQ01331502.1
FAQG01271072.1
FAQC01394028.1
FARV01206593.1
FARV01206594.1
FARV01256122.1
ASJK01080690.1
FARY01354318.1
CCMK012279775.1
FAQZ01249261.1
KE116410.1
AFSP02271900.1
FARO01086093.1
KD146347.1
LXGH01496921.1
LXGH01449196.1
LXGH01403110.1
LXGH01478683.1
KD276457.1
LXGH01507055.1
FAUD01295527.1
CZLG013881760.1
CZLG013719432.1
FARO01157919.1
FAQS01075016.1
FAST01283841.1
FAUB01266494.1
FASQ01255982.1
FASQ01272507.1
PJAE01078562.1
PJAE01078563.1
PJAD010275463.1
PJAD010094899.1
PJAE01058681.1
LNCG01122282.1
LNCG01071313.1
LNCG01252104.1
LNCG01196644.1
LNCG01125220.1
LNCG01191269.1
LNCG01024240.1
DS544225.1
QVWH01001085.1
LXGH01020232.1
LMAV011853414.1
FLTE01003443.1
JZRM01000570.1
KD296272.1
KD391607.1
FAUD01397145.1
FAUD01402014.1
FAQS01406356.1
MCIT02017164.1
MCIT02009990.1
MCIT02070851.1
MCIT02030333.1
PTJP01643838.1
MCIT02038939.1
MCIT02051443.1
MCIT02038817.1
MCIT02025904.1
MCIT02076952.1
MCIT02054663.1
MCIT02081453.1
MCIT02058941.1
MCIT02015830.1
MCIT02085277.1
MCIT02021028.1
MCIT02052757.1
MCIT02024700.1
MCIT02071554.1
MCIT02073427.1
MCIT02049494.1
MCIT02004148.1
AYOE01055896.1
AYOE01091308.1
MCIT02007172.1
MCIT02015912.1
MCIT02081044.1
MCIT02046103.1
MCIT02053550.1
MCIT02019875.1
MCIT02042016.1
MCIT02083311.1
MCIT02075700.1
MCIT02027551.1
MCIT02030481.1
MCIT02019767.1
MCIT02022710.1
FLTG01018833.1
PTJP01559409.1
PTJP01441754.1
PTJP01184390.1
PTJP01388266.1
PTJP01509252.1
PTJP01328579.1
PTJP01631742.1
QOUH01096627.1
QOUH01105672.1
KD339676.1
LGJD01093027.1
PEQF01043230.1
AWGZ01414572.1
FAQG01265004.1
CBTL0111132060.1
PEQF01036094.1
CBTL0103738111.1
CBTL0111285009.1
PEQF01017835.1
CBTL0110816174.1
CAOK01315654.1
CAOK01322710.1
CAOK01346427.1
CAOK01466123.1
CAOK01363522.1
CAOK01510831.1
CAOK01224829.1
CAOK01105938.1
CAOK01162055.1
CAOK01405477.1
CAOK01516355.1
CAOK01380198.1
CAOK01444414.1
CAOK01123279.1
CAOK01229676.1
CAOK01310190.1
CAOK01310191.1
PEDP01005055.1
LOLD01001145.1
MJUV01052025.1
MJUV01043528.1
JACL01075632.1
PRDE01172231.1
PRDE01198186.1
PRDE01165603.1
PRDE01160808.1
PRDE01118909.1
PRDE01105321.1
PRDE01179877.1
PRDE01168765.1
LMAV010824733.1
CEGH01217109.1
LLKM01012033.1
CCYC011534937.1
ODGO01655303.1
FAQC01388751.1
UCOL01026887.1
FXDY01005263.1
CAJX010003699.1
CAJX010027651.1
CAJX010006193.1
FAQZ01174726.1
FAQZ01266064.1
FAQZ01086017.1
FAQZ01154215.1
FARX01013729.1
LUVX01013028.1
LUVX01020878.1
LUVX01027156.1
LUVX01008509.1
LUVX01053097.1
LUVX01014561.1
LUVX01028132.1
LUVX01030109.1
LUVX01059339.1
LUVX01009384.1
LUVX01006254.1
LUVX01025123.1
LUVX01019822.1
KD306121.1
PXOB01000671.1
KD183890.1
JXOW01211064.1
CAJV01116859.1
CAJV01113230.1
CAJV01021780.1
CAJV01030145.1
CAJV01031644.1
CAJV01026750.1
CAJV01023226.1
CAJV01066639.1
CAJV01026369.1
CAJV01057787.1
CAJV01174836.1
CAJV01114481.1
CAJV011624630.1
CAJV01119185.1
CAJV01179902.1
CAJV01059315.1
CAJV01296411.1
CAJV01020809.1
CAJV01175673.1
CAJV01026482.1
CAJV011667165.1
CAJV01023076.1
CAJV01025738.1
CAJV01019692.1
CAJV01032727.1
LXGH01107781.1
CEGH01143910.1
CZLG011281376.1
CZLG010613922.1
UWOG012584474.1
NKXL01079694.1
AABL01005070.1
AABL01004505.1
AABL01005047.1
AABL01005046.1
AABL01004300.1
AABL01004983.1
JXPA01005865.1
JXPA01009604.1
ASJK01085629.1
ASJK01020305.1
BBOV01497923.1
PRDE01141458.1
PRDE01116131.1
PRDE01100522.1
LMAV011344059.1
PTEZ01004816.1
PTEZ01006121.1
PTEZ01006126.1
JWZS01000678.1
FARY01147547.1
CEGH01318431.1
FASD01107458.1
QPHQ01001092.1
ODGO01702061.1
QPHO01000387.1
OCZR010239064.1
FARX01397511.1
FARY01421888.1
FARY01353761.1
DHGR01000098.1
DCUT01000034.1
DIEZ01000015.1
OCOF01000183.1
NKJM01000196.1
LSRX01005947.1
AHJF01032903.1
AHJF01030838.1
KE864964.1
AWGZ01419005.1
AWGZ01420423.1
QGHH01000138.1
FARX01342256.1
LGJD01086047.1
AFSP02354877.1
LVEH01025723.1
CAOK01099816.1
CAOK01304296.1
CAOK01354287.1
JPTV01218180.1
JWZS01001283.1
ODGO01679876.1
OEIJ01750281.1
LNCG01017770.1
LNCG01130672.1
LNCG01026732.1
LNCG01065858.1
LNCG01201421.1
LNCG01200092.1
LNCG01246348.1
LNCG01196755.1
LNCG01032771.1
CSTQ01001837.1
LOLC01008126.1
CBUG010015382.1
LIAE01005788.1
LIAE01002039.1
LIAE01004403.1
FAQG01247551.1
FAQG01272593.1
QQSP01007650.1
QQSQ01000926.1
LOLC01003600.1
AFSP02261793.1
LNCG01152945.1
LNCG01153699.1
LNCG01140635.1
LNCG01178874.1
LNCG01003909.1
LNCG01097102.1
LNCG01137634.1
AFSA01843519.1
FAQF01252213.1
FAQF01252217.1
FASG01277830.1
AMEG02000100.1
KD427410.1
KD397383.1
LGJD01050773.1
KD297024.1
KD153515.1
KD346531.1
LGJD01064589.1
LGJD01065108.1
FASA01246933.1
CCMK012713636.1
CCMK012909976.1
CCMK012882183.1
CCMK012495068.1
CCMK010312047.1
CCMK012674632.1
CCMK012744012.1
FLTD01008748.1
FLTD01004537.1
FLTD01008450.1
FLTG01021719.1
FLTD01006287.1
FLTE01010671.1
FLTD01006991.1
FLTD01009407.1
FARV01159760.1
FATA01405785.1
FAQZ01287865.1
AFFD02002484.1
CCMK012778786.1
CCMK012514928.1
CCMK010893220.1
CCMK010275522.1
CCMK012848252.1
FARX01412457.1
FARX01316798.1
FASS01171398.1
LXGH01509826.1
LGJC01034165.1
LGJC01012019.1
QOUH01008678.1
QOUH01008682.1
QOUH01095860.1
QOUH01008689.1
CAOK01244266.1
CAOK01522651.1
CAOK01192014.1
CAOK01426662.1
CAOK01313605.1
CAOK01527220.1
CAOK01479177.1
KD472421.1
KD404914.1
LGJD01064438.1
KD396672.1
KD448968.1
AFSP02298224.1
KD363352.1
PTJP01212319.1
LNCG01196084.1
LUVX01051959.1
LUVX01053215.1
LUVX01012548.1
LUVX01000628.1
LUVX01022677.1
LUVX01017023.1
LUVX01040267.1
LUVX01049808.1
LUVX01044628.1
LUVX01050622.1
LUVX01033191.1
LUVX01014672.1
LUVX01039675.1
LUVX01005442.1
LUVX01032317.1
LUVX01059168.1
LUVX01058260.1
LUVX01006514.1
LUVX01062532.1
LUVX01061889.1
ODGO01641873.1
ODGO01617473.1
CAIR01005306.1
CAJW012540689.1
FLRE01000725.1
LOLC01007108.1
FAQE01386175.1
ODGO01710754.1
LXGH01493814.1
LGJD01092677.1
AFSP02308108.1
PRDE01038188.1
AFSP02285076.1
AFSP02297821.1
AFSP02279672.1
AFSP02307632.1
AFSP02288246.1
LBLN01093928.1
MJUV01018794.1
AFSP02247492.1
PRDE01213172.1
FASB01027566.1
PRDE01078504.1
AJKK01116096.1
LYFN01001347.1
FAPX01177576.1
FAPX01187746.1
FAPX01188079.1
FAPX01189523.1
FASH01360152.1
FARY01104705.1
FAQF01285261.1
FARV01248099.1
FARV01248119.1
FAQS01336881.1
FLTD01009252.1
CCMK011222779.1
CCMK012712241.1
CCMK012786230.1
LYWK01132564.1
LYWK01130242.1
LYWK01129956.1
LYWK01099870.1
LYWK01107415.1
KL558590.1
LBLN01046993.1
LXGH01437936.1
JXPC01032653.1
JXPC01073765.1
CEGH01372588.1
PRDE01011726.1
PRDE01111507.1
PRDE01108816.1
CCYC012208333.1
LVHJ01039216.1
KD381514.1
FUEF01012942.1
LTAH01037705.1
LMAV010561783.1
OENK01010209.1
OEOC01141856.1
LMAV010945864.1
MCIT02073985.1
MCIT02023071.1
MCIT02027084.1
MCIT02031803.1
MCIT02019739.1
MCIT02061298.1
MCIT02004828.1
FASG01353939.1
LMAV010892023.1
LMAV012168673.1
KB365862.1
MCGX01072868.1
JXPU01208466.1
AHJF01029625.1
AHJF01024486.1
AHJF01025923.1
CEGH01264774.1
CEGH01054650.1
CEGH01137142.1
CEGH01268753.1
CEGH01301415.1
CEGH01302732.1
CEGH01068371.1
CEGH01100950.1
CEGH01035320.1
CEGH01126092.1
ODGO01648150.1
ODGO01618681.1
ODGO01718597.1
FARO01036568.1
LXGH01516077.1
FARO01045160.1
LXGH01040502.1
LXGH01370843.1
FARO01110962.1
LXGH01379286.1
QQTR01130374.1
MJUV01026009.1
MJUV01029266.1
MJUV01049309.1
MJUV01057507.1
MJUV01106387.1
AHJF01006016.1
UXGB01030728.1
UXGB01019863.1
MCIT02079542.1
MCIT02049324.1
MCIT02038894.1
MCIT02031071.1
AYOE01075042.1
MCIT02074566.1
PTJP01417550.1
LNCG01102783.1
LNCG01182082.1
LNCG01187053.1
LNCG01007106.1
LNCG01045823.1
LNCG01084105.1
LNCG01100383.1
LNCG01231264.1
LNCG01026991.1
DS815146.1
DS880638.1
DS729089.1
ADBW01017885.1
ADBW01022370.1
CCMK012994036.1
LTAH01121856.1
LWCB01001895.1
PKGA01079487.1
BBOV01041158.1
BBOV01041160.1
BBOV01522046.1
BEWY01022951.1
BEWY01021784.1
BEWY01036243.1
BEWY01019924.1
BEWY01025688.1
BEWY01020896.1
BEWY01023032.1
LGJD01103469.1
FLTD01006570.1
FAQF01045795.1
FASH01269254.1
UXGB01058678.1
PRDE01148878.1
FASQ01277792.1
PRDE01040492.1
CBTL0102388224.1
CBTL0102415087.1
CEGH01148427.1
FASB01173816.1
PJAE01829904.1
PJAE01856178.1
PJAE01858857.1
PJAE01899222.1
PJAE01860254.1
LNCG01106039.1
LNCG01040773.1
LNCG01122213.1
LNCG01188911.1
LNCG01110988.1
LNCG01056898.1
LNCG01076228.1
LNCG01152634.1
LNCG01138028.1
LNCG01204088.1
LNCG01232407.1
LNCG01192972.1
LNCG01188363.1
LNCG01217225.1
LNCG01132416.1
LNCG01231655.1
LNCG01106245.1
LNCG01202891.1
LNCG01108469.1
LNCG01215526.1
LNCG01053510.1
LNCG01191450.1
LNCG01040176.1
LNCG01189043.1
LNCG01007471.1
LNCG01177468.1
LNCG01080799.1
LNCG01017362.1
LNCG01120916.1
LNCG01264016.1
LNCG01087714.1
LNCG01247860.1
CAJV01068843.1
CAJV01058742.1
CAJV01198696.1
CAJV01112537.1
AFSA01827809.1
AFSA01795388.1
CAJV012608418.1
CAJV01180004.1
BEWY01021969.1
CCYC016497673.1
AXZU02097537.1
CAOK01395833.1
LBLN01066891.1
CAOK01528209.1
LGJD01048139.1
LNCG01022166.1
LGJD01049300.1
LGJD01049927.1
FARO01178029.1
MOMK01000350.1
NIVO01070616.1
NIZD01065238.1
PEQF01025469.1
CBTL0110784106.1
CBTL0103063525.1
CNIS01004519.1
KE734145.1
MACC01000913.1
CNIS01005816.1
KB890583.1
KE723076.1
JNEN01000319.1
FARX01381143.1
FARX01161138.1
LJPH01002877.1
LJPK01001404.1
PJAD010916281.1
LJPH01003686.1
LJPH01003712.1
FLZI01000426.1
OEIJ01720184.1
QPHZ01000560.1
CSTN01002291.1
CSTN01001357.1
NPHV01039451.1
LXGH01060353.1
LXGH01268839.1
LXGH01206268.1
LXGH01196599.1
LMAV010562476.1
LXGH01319266.1
LGRI01085477.1
FASD01287090.1
OEIJ01466706.1
MLJF01005694.1
KV884053.1
MLJF01006168.1
LMAV012269123.1
LMAV010459535.1
NIVO01035639.1
BBOV01193867.1
BBOV01503763.1
BBOV01252492.1
LBLN01036265.1
QOVD01008862.1
LXGH01035047.1
CAOK01287903.1
CAOK01343518.1
CAOK01168342.1
CAOK01173290.1
CAOK01387902.1
CAOK01287312.1
CAOK01324263.1
CAOK01119223.1
CAOK01440952.1
CAOK01441147.1
CAOK01257895.1
CAOK01407843.1
CAOK01435697.1
CAOK01303708.1
CAOK01339982.1
CAOK01431711.1
LBLR01009509.1
LBLR01006881.1
LBLR01020875.1
LBLR01011771.1
LBLR01013648.1
LBLR01001265.1
FLYY01000200.1
UVXY01000192.1
CEGH01361614.1
FUEF01016957.1
LGJD01047813.1
AWGZ01436033.1
MXQC01000319.1
PKGA01128332.1
PKGA01039836.1
PKGA01068404.1
PKGA01042208.1
FUEF01008002.1
FUEF01010700.1
FAQZ01293591.1
FAQZ01271235.1
CZLG011162655.1
FAQT01402855.1
FAQT01347802.1
JXPC01118891.1
JXPC01007205.1
QJTW01000330.1
QJTW01000395.1
QJTY01000488.1
QJTW01000279.1
OMKT01017058.1
PJAE01820452.1
PJAE01886692.1
PJAE01866622.1
PJAE01817589.1
CEGH01283496.1
CEGH01096239.1
CEGH01275055.1
AFSP02273571.1
LGJD01087072.1
LGJD01048428.1
LGJC01029540.1
KD300767.1
KD470723.1
KD320782.1
KD296986.1
CAOK01375404.1
CAOK01198519.1
CAOK01324701.1
LBLR01005917.1
LBLR01018872.1
LBLR01002697.1
LBLR01020300.1
LBLR01021117.1
LBLR01017891.1
LBLR01010047.1
LBLR01003749.1
LOLC01002967.1
ODGO01574350.1
ODGO01641547.1
LGJC01087564.1
LGJC01071530.1
CEGH01056994.1
QKXD01003381.1
CEGH01389746.1
CEGH01203856.1
CEGH01386080.1
CEGH01382614.1
CEGH01315813.1
FOJE01000006.1
FODZ01000014.1
FOBU01000007.1
ONNY01000088.1
KE359639.1
KE353300.1
KE353598.1
KE355806.1
KE356166.1
FPMR01000051.1
LGJC01028674.1
LGJC01093477.1
JSUV01062093.1
JSUV01078541.1
JSUV01224529.1
JSUV01236741.1
JSUV01260844.1
JSUV01462087.1
FARO01109110.1
FARO01081949.1
FARO01158360.1
FARO01027567.1
FARO01140692.1
FARO01145387.1
PEHR01006748.1
PTJQ01482420.1
JXLM01015432.1
JXLM01013515.1
OCOF01000112.1
LMAV012800296.1
AFSA01505049.1
PTJP01106341.1
LNCG01138852.1
AFSA01506183.1
NBSK01005130.1
PTJP01191764.1
AFSA01506885.1
AFSA01506907.1
AFSA01534542.1
FAQG01219798.1
FAQC01388255.1
UXGB01024999.1
UXGB01040429.1
UXGB01041699.1
UXGB01011833.1
UXGB01050479.1
UXGB01022484.1
JPTV01211175.1
FUEF01016968.1
CCMK012792893.1
CCMK012876845.1
MPKX01120075.1
MPKX01002313.1
FARO01008357.1
FARO01112754.1
LNCG01224732.1
LNCG01091191.1
LNCG01052663.1
LNCG01166623.1
LNCG01002735.1
LNCG01215253.1
LNCG01032043.1
LNCG01256968.1
LNCG01097733.1
LNCG01141134.1
LNCG01127324.1
LNCG01181558.1
LNCG01147342.1
LNCG01203954.1
LNCG01036348.1
LNCG01094077.1
LNCG01084544.1
LNCG01042363.1
LNCG01049151.1
LNCG01043858.1
LNCG01147484.1
LNCG01010243.1
LNCG01210689.1
LNCG01147126.1
PTJQ01401027.1
PTJQ01255179.1
PTJQ01433209.1
PTJQ01255914.1
PTJQ01332700.1
CCJR012400860.1
PTJQ01213883.1
PTJQ01401405.1
LNCG01190029.1
PTJQ01148658.1
PTJQ01098800.1
PTJQ01308659.1
PTJP01012270.1
PTJP01391497.1
PTJQ01434235.1
PTJQ01273033.1
PTJQ01529139.1
PTJP01442580.1
PTJQ01205164.1
PTJQ01427170.1
PTJP01557768.1
PTJR01055452.1
PTJQ01188884.1
PTJQ01363543.1
PTJQ01056277.1
PTJQ01505969.1
PTJP01230929.1
PTJQ01322779.1
PTJP01170516.1
PTJP01344789.1
PTJQ01496800.1
PTJQ01040139.1
PTJP01259413.1
PTJP01233493.1
PTJQ01483310.1
PTJP01382518.1
PTJQ01151979.1
PTJP01126940.1
PTJQ01461516.1
PTJQ01243468.1
PTJP01513225.1
PTJQ01547913.1
PTJQ01189233.1
ADAS02014769.1
FAUD01285197.1
FASB01030234.1
OCRX01000173.1
CAJV01024096.1
LTAH01040135.1
CCYC016243944.1
AHJF01021035.1
OEIJ01752941.1
LBLN01094983.1
LBLN01067158.1
LMAV011642195.1
LXGH01274761.1
LXGH01495092.1
LXGH01465715.1
JSUV01219721.1
AFSP02292208.1
FAQG01061695.1
FAQT01107437.1
FAQT01429114.1
LMAV010650859.1
LMAV012349499.1
LGRI01022217.1
LGRI01036344.1
LGRI01020851.1
LGRI01082552.1
LGRI01027746.1
LGRI01015290.1
LGRI01097246.1
JHEJ01000004.1
JHEJ01000028.1
ODGO01528745.1
FAQE01372333.1
CAOK01160105.1
CAOK01174279.1
CAOK01468415.1
LXGH01376766.1
LXGH01025372.1
LXGH01341380.1
CVMW01124578.1
CVMW01002084.1
CAOK01138310.1
CAOK01503870.1
CAOK01248166.1
CAOK01248167.1
CAOK01506383.1
CAOK01305567.1
CAOK01306835.1
CAOK01399868.1
CBTL0108646957.1
CBTL0109704229.1
FAQG01287612.1
AGTT01296767.1
ODGO01690075.1
CCMK011866276.1
OEIJ01698932.1
LBFO01048488.1
PEKY01007265.1
LGJC01084803.1
LGRI01070158.1
FARV01213512.1
CAJV01062645.1
CAJV012609748.1
PTJP01043420.1
CAJV01061810.1
CAJV011668341.1
CAJV012635543.1
CAJV01400274.1
CAJV01120310.1
CAJV011668219.1
FARV01106551.1
FARV01269114.1
FAUB01276099.1
PTJQ01534758.1
PTJP01081478.1
PTJP01058822.1
PTJP01101068.1
PTJP01269749.1
PTJP01095776.1
PTJQ01457606.1
PTJQ01431972.1
PTJP01155897.1
PTJQ01204409.1
PTJP01479920.1
PTJQ01192970.1
PTJP01302577.1
PTJP01146441.1
PTJQ01399345.1
PTJQ01109951.1
PTJP01473939.1
CAJV012488184.1
LK288034.1
PKOH01222583.1
FASC01284605.1
AFSP02293210.1
CCMK012991411.1
CCMK012993896.1
CCMK010269908.1
CCMK012995347.1
CCMK010285749.1
NMTV01000024.1
LGJD01065783.1
LGJD01074716.1
MCIT02074637.1
MCIT02003163.1
MCIT02040380.1
MCIT02064721.1
MCIT02067333.1
FARY01377339.1
PJAE01031356.1
PJAE01031386.1
PJAE01031504.1
NKXL01270367.1
JSUV01451901.1
LGJC01112960.1
LGJC01009889.1
LGJC01056957.1
LGJC01043344.1
LGJC01040866.1
LGJC01011330.1
LGJC01132099.1
LGJC01021348.1
LGJC01039116.1
LNCG01058689.1
LNCG01248044.1
LNCG01070745.1
LNCG01125057.1
LNCG01251714.1
PTJP01013922.1
PTJP01377802.1
QYSC01118745.1
CAOK01429905.1
CAOK01437477.1
CAOK01252404.1
CAOK01317985.1
CAOK01242048.1
CAOK01134316.1
AAHY01770922.1
LK255059.1
CCMK012909740.1
LXGH01321733.1
LXGH01391571.1
LGJD01106368.1
MCIT02038298.1
MCIT02060258.1
MCIT02030233.1
MCIT02033840.1
MCIT02036372.1
MCIT02067569.1
FASH01345260.1
QBIE01130862.1
BEZZ01274356.1
LNSY01352648.1
PEQF01052173.1
CBTL0100165685.1
QYSC01096003.1
CZLG011272935.1
FASG01369935.1
CAOK01484644.1
CAOK01157646.1
CAOK01157647.1
CAOK01299647.1
CAOK01428535.1
LIZH01000074.1
EQ975784.1
FARO01192439.1
FATI01226355.1
FAQT01420279.1
FAQT01403847.1
FAUB01270979.1
FAQT01423653.1
FAQT01430848.1
FAUB01275620.1
FAQT01431141.1
FAQT01430715.1
FATI01272551.1
FAUB01264302.1
FATI01249358.1
UIGX01042660.1
MCIT02010979.1
MCIT02025731.1
MCIT02023167.1
MCIT02079945.1
PTJP01373005.1
KQ461020.1
JSUE03231621.1
AANU01077869.1
CEGH01264915.1
CYRZ011659489.1
CYRZ010269025.1
CYRZ011445853.1
CYRZ011656809.1
CYRZ010177008.1
FAQF01244636.1
FASG01313532.1
CCYC012418987.1
LVXS01065046.1
KL557029.1
ML132570.1
QKWU01080414.1
JXPC01042440.1
JXPC01098320.1
JXPC01089579.1
CBTL0107731367.1
MPKX01015612.1
LBLN01029308.1
LXGH01422014.1
LBLN01056369.1
LBLN01036664.1
PDIM01006154.1
OCNZ01000283.1
CAJV01028745.1
CBTL0108283988.1
CBTL0109711614.1
AWGZ01412885.1
AFSP02293814.1
LD095910.1
LD228386.1
LGJD01047507.1
AFSP02309102.1
KD389854.1
KD319926.1
KD354878.1
KD384039.1
KD163842.1
AFSP02283079.1
LGJD01022501.1
KD438251.1
KD330949.1
KD346570.1
KD373709.1
KD416750.1
KD334116.1
JUDZ01004790.1
JUDZ01004795.1
JUDZ01009424.1
AHJF01033669.1
AHJF01032329.1
FARX01381140.1
FAUB01279492.1
FAUB01260179.1
OBIJ01006954.1
OBIJ01006810.1
FVPM01001327.1
LWDD01002878.1
LBLR01012033.1
LBLR01012019.1
CYSQ010340373.1
FXDY01007546.1
FASB01322885.1
JOOZ01000032.1
JOOZ01000076.1
PEBQ01000193.1
NKTY01000045.1
BDET01000091.1
CCMK010127546.1
ODGO01717594.1
PRDE01176871.1
OEIJ01723147.1
CEGH01091651.1
FARY01426424.1
AEGA01007145.1
JXPU01153683.1
CBTL0109931016.1
CBTL0103146572.1
PRDE01080834.1
PRDE01154284.1
AFSP02255942.1
AFSP02245474.1
AFSP02271779.1
FXDW01006621.1
MATP01001907.1
CAJX010004579.1
CCMK012064332.1
CCMK012452384.1
CCMK012383298.1
LGJD01069791.1
FARO01008461.1
AFSP02310796.1
AFSP02270434.1
AFSP02268386.1
AFSP02267596.1
AFSP02260696.1
LGJD01084302.1
FAQC01394207.1
CCMK012299884.1
CCMK011474944.1
CCMK011008928.1
LMAV012005060.1
LXGH01453578.1
MVYT010780421.1
BBOV01502629.1
BATV01140608.1
OEIJ01678571.1
MIVN01000115.1
FARW01320419.1
UXGB01058416.1
LGJC01064868.1
FXDS01002942.1
PRDE01047736.1
PTJP01370819.1
PXWD01001328.1
CBTL0111132493.1
CBTL0111132583.1
CBTL0111132590.1
CBTL0111132672.1
KE118202.1
KE118203.1
CEGH01222216.1
CCMK012493382.1
MCIT02031562.1
MCIT02008923.1
MCIT02082609.1
MCIT02045958.1
MCIT02060125.1
JOPC01000129.1
JOPC01000123.1
JOPC01000083.1
PTJP01020920.1
PTJP01277696.1
FAQE01396749.1
FAQE01398307.1
LGJD01060358.1
ODGO01681883.1
FARX01350297.1
LGRI01080539.1
JXPO01145672.1
CEGH01184646.1
CEGH01127366.1
CAJX012008618.1
ASJN01041863.1
UIGX01058930.1
FASI01053048.1
LMAV011543892.1
MCIT02020576.1
MCIT02054948.1
MCIT02031839.1
MCIT02058636.1
MCIT02084545.1
MAMS01019602.1
MAMS01009267.1
OCZR010089172.1
OCZR010711852.1
OCZR010739264.1
DS479335.1
CVMW01115969.1
FASS01134789.1
LGJC01084000.1
LGJC01038588.1
FARW01323721.1
FARW01310331.1
FAQX01319789.1
FARW01322282.1
FARW01311468.1
FARW01143829.1
CAOK01117284.1
CAOK01459375.1
CAOK01350905.1
CAOK01066654.1
QEOV01065383.1
CAOK01455810.1
CAOK01503336.1
LGJD01076072.1
CAOK01164538.1
CAOK01381801.1
CAOK01143959.1
CAOK01420547.1
CAOK01275524.1
CAOK01531473.1
CAOK01479865.1
CAOK01243260.1
CAOK01282629.1
CAOK01447842.1
CAOK01223299.1
KD093880.1
KE728097.1
LGJC01079220.1
LGJC01040621.1
LGJC01080307.1
LGJC01124333.1
LGJC01031221.1
LGJC01035497.1
LGJC01093117.1
LGJC01120557.1
MEHO01281550.1
LOLC01001952.1
CAJX010003537.1
BBOV01503949.1
BBOV01464558.1
OCRR01000378.1
OCRR01000533.1
ADDD02158605.1
ADDD02082087.1
ADDD02251577.1
MAMN01018924.1
MAMN01017953.1
QVOL01009480.1
CAJX010028655.1
CAJW011555119.1
PTJQ01354353.1
AFSA01668634.1
CAJV01111230.1
AFSA01873089.1
CAJV01108406.1
CAJV011626982.1
AFSA01668824.1
CAJV01064898.1
CAJV01071850.1
AFSA01589727.1
CAJV01067306.1
FARZ01004399.1
FASL01101415.1
LYTB01025806.1
NKXL01325953.1
LYTD01037215.1
AMSB01000139.1
KI805516.1
FASG01352681.1
KD369331.1
MUAV01000266.1
CAOK01403151.1
CAOK01462394.1
CAOK01481770.1
CAOK01154311.1
CAOK01526096.1
CAOK01396117.1
CAOK01383392.1
CAOK01157470.1
CAOK01198464.1
FAMN01002586.1
LK292576.1
LXGH01065653.1
LXGH01338549.1
LXGH01170099.1
LXGH01450180.1
FLTG01020207.1
CEGH01129123.1
PEDP01004371.1
LOCJ01007577.1
LOCJ01010101.1
LOCJ01007353.1
LOCJ01010006.1
LOCJ01009001.1
LOCJ01008346.1
LOCJ01012272.1
LOCJ01007502.1
LOCJ01007523.1
LJPJ01002804.1
LJPH01002279.1
UWOF012192289.1
UWUE012280319.1
CAOK01507452.1
AAHY01780238.1
LXGH01457786.1
BBOV01517226.1
LXGH01460495.1
LXGH01221011.1
LXGH01460578.1
LGJD01089446.1
NIPQ01071114.1
FLZF01000307.1
GL479739.1
KE119110.1
FAQT01358128.1
CCMK012671711.1
CCMK012671710.1
DIEK01000051.1
FARY01401208.1
CZLG011210657.1
CZLG011107980.1
CZLG011153153.1
CZLG011294580.1
CZLG013673434.1
CZLG010752940.1
QZLG01012366.1
QZLG01011237.1
JRKL01153314.1
QZLG01004623.1
QZLG01009428.1
AFSP02232345.1
JXOR01000926.1
CVMW01135353.1
AFSP02239607.1
MQQU01000284.1
FXDW01004795.1
FASQ01273158.1
FAUD01394836.1
ASJK01018194.1
NIVO01050026.1
PRDE01074195.1
PRDE01019771.1
LYWK01135031.1
LYWK01137231.1
LXGH01203102.1
LXGH01485681.1
CCMK010835228.1
OFEX01001949.1
KD368512.1
PEKY01008029.1
PEKY01011185.1
PEKY01009560.1
FATA01402334.1
MJUV01063774.1
NNCF01067514.1
NNCF01069329.1
NNCF01085471.1
NNCF01093554.1
NNCF01067285.1
NNCF01087155.1
NNCF01083679.1
NNCF01068943.1
AFSP02305103.1
AFSP02288339.1
NNCB01000319.1
NNCB01006692.1
NNCB01001590.1
NNCB01007568.1
NNCB01002386.1
NNCB01001142.1
AFSP02254812.1
LBLN01014118.1
FARO01124320.1
LGJD01016704.1
LGJD01081108.1
LGRI01066411.1
AVCP011299922.1
LGJD01044342.1
AVCP011197342.1
LBLN01128699.1
LBLN01030706.1
PJAE01902045.1
NKQP01002103.1
NHTM01018417.1
NHTM01022639.1
NHTM01021680.1
NHTM01019780.1
NHTM01020837.1
NHTM01011955.1
CEGH01242872.1
CEGH01155797.1
CEGH01015652.1
CEGH01151318.1
CEGH01050315.1
CEGH01330415.1
CEGH01323939.1
LGRI01039553.1
LGRI01048692.1
ODGO01563314.1
HG415022.1
AAHX01389354.1
JSUV01140830.1
JSUV01429247.1
BBOV01523969.1
FASB01072428.1
FASB01212860.1
FASB01234826.1
FASB01008400.1
FASB01125004.1
FASB01125005.1
FASB01285598.1
LBLN01038931.1
AFSP02264645.1
PRDE01018663.1
FAQG01251990.1
FAQG01285835.1
FASS01190148.1
LBLN01043634.1
JXPO01084202.1
AOFN02000591.1
AOFN02000483.1
FARV01260285.1
BBOV01442668.1
BBOV01442669.1
BBOV01508680.1
OMKT01085868.1
BBOV01513444.1
FAQZ01296763.1
FAQZ01296858.1
FAQZ01271190.1
FAQZ01292877.1
FAQZ01295851.1
FAQZ01293667.1
GL581645.1
GL579435.1
GL578773.1
GL580776.1
LMYL01003645.1
OEIJ01516900.1
CEGH01128963.1
CEGH01150880.1
PDMP01007067.1
PTJP01215850.1
LGRI01109617.1
LGRI01039269.1
LGRI01109618.1
LGJD01082061.1
LXGH01074241.1
LXGH01038362.1
LJPJ01003047.1
JRKL01156696.1
AAHY01766268.1
AAHY01767606.1
LGJC01000677.1
FASB01310572.1
FASB01309743.1
LMYF01016464.1
FAQZ01165525.1
FAQZ01277755.1
CEGH01217552.1
CEGH01311852.1
CEGH01046025.1
CEGH01240666.1
OFEX01000935.1
LXGH01413819.1
LXGH01313666.1
LXGH01351555.1
FUEF01011842.1
KD320215.1
FARO01154841.1
FARO01057044.1
FARO01053401.1
FARO01114018.1
FARO01108826.1
FARO01023286.1
LXGH01064992.1
LXGH01261515.1
LXGH01393901.1
CEGH01190515.1
CEGH01103333.1
PJAE01855562.1
LXGH01380788.1
LXGH01086044.1
FAQS01418996.1
PJAE01860572.1
PJAE01833478.1
PJAE01035156.1
LUVX01012685.1
LUVX01013344.1
CEGH01206945.1
OCSQ01000021.1
LRRO01001288.1
LRRO01001007.1
LQZZ01001269.1
LQZZ01001148.1
LQZZ01001257.1
LRRO01001660.1
MATP01013778.1
MATP01003277.1
FASC01253366.1
FAPX01166125.1
FAQK01313090.1
FAQK01321273.1
FASL01166698.1
FASL01228152.1
FAQK01103199.1
OBIJ01005633.1
FLTG01009025.1
FLTD01005786.1
CCYC016622782.1
FLTE01005546.1
CCYC014516137.1
QMFH01056505.1
QMFH01072133.1
QMFH01078365.1
QMFH01009558.1
BDGN01025579.1
QMFH01032267.1
BDGN01013758.1
CZLG011135521.1
CZLG013903156.1
MTPI01001287.1
ACQK01015002.1
LYWK01133064.1
FXDY01005811.1
FXDY01004638.1
FXDY01005629.1
LNSY01317433.1
CEGH01388100.1
PTJQ01142701.1
PTJQ01389649.1
PTJQ01470913.1
PTJQ01160809.1
PTJQ01141117.1
OBLE01082140.1
PJAE01813796.1
KI810142.1
CAOK01415400.1
CAOK01422898.1
CAOK01259740.1
CAOK01512355.1
CBUG010018627.1
LVEH01031471.1
NIVO01054594.1
NIVO01054614.1
NIVO01064734.1
NIVO01064966.1
NIVO01015924.1
NIZD01038861.1
NIZD01039131.1
CCMK012218534.1
CCMK013080261.1
CCMK012856647.1
CCMK012959137.1
CCMK012485279.1
CCMK012762489.1
CCMK012959068.1
CCMK013040101.1
CCMK013040114.1
CCMK013040183.1
FARY01420209.1
LYTE01031185.1
LBMM01034513.1
FARY01420959.1
OEOB01114550.1
LD105823.1
LD238299.1
RDSA01001054.1
LJPJ01001615.1
RBVL01000139.1
RBVL01000172.1
LCTT01011960.1
CCMK012960053.1
UWOF012186598.1
KD488571.1
FLZM01000456.1
OEIJ01556679.1
ANOB01000879.1
CVMW01131977.1
CDFK01197885.1
PRDE01001137.1
PRDE01023763.1
FARX01380023.1
FARX01407044.1
FARX01409131.1
LLXH01004922.1
LLXH01007321.1
LLXH01007916.1
LGJD01053660.1
ODGO01541275.1
ODGO01565137.1
ODGO01570478.1
ODGO01665899.1
ODGO01630642.1
ODGO01630643.1
LGJD01088695.1
MPKX01093310.1
MPKX01208278.1
MPKX01182431.1
MPKX01144491.1
MPKX01236265.1
MPKX01253178.1
MPKX01262505.1
AHHD01001332.1
KI810193.1
KI809336.1
LMAV011642383.1
CAJX010053237.1
NAGG01001308.1
CCYC011216021.1
CCYC014056449.1
CCYC010805376.1
CCYC013062879.1
LGRI01027718.1
FARO01148961.1
LXGH01342481.1
LGJC01116967.1
ODGO01474588.1
ODGO01668573.1
ODGO01740978.1
LBLN01059843.1
PTJP01259040.1
PTJP01166417.1
PTJP01413227.1
PTJP01456222.1
PTJP01113613.1
FXDW01002598.1
FARO01053338.1
FARO01106497.1
CEGH01233164.1
CEGH01173740.1
CZLG013865279.1
CZLG012836559.1
KE112845.1
CAJX010834681.1
CAJX010837673.1
CAJX012072248.1
PJAE01012442.1
PJAE01012443.1
PJAD010584464.1
JMFU01021752.1
MADZ01018004.1
MADZ01020851.1
FXDW01007103.1
PTJQ01141235.1
KL547427.1
CCMK012471784.1
AFRG01002138.1
AFSP02236809.1
AFSP02245973.1
AFSP02228304.1
ATBV01106343.1
OEIJ01559245.1
PJAE01819304.1
LNAC01006732.1
LNAC01008632.1
LOLC01001525.1
CSTN01000950.1
CAJW010360352.1
LOLC01001233.1
CSTN01001957.1
CCMK012312617.1
JUDZ01007344.1
JUDZ01003208.1
JUDZ01004432.1
JUDZ01004669.1
LOLD01000634.1
FBXV01341639.1
BEYV01003958.1
FLTD01007269.1
PTJP01127702.1
CBLZ011004525.1
CAJW011533184.1
PTJP01129099.1
LGRI01036938.1
AFSP02249462.1
FARV01269197.1
LMVA01096131.1
AWUE01004288.1
FASQ01274288.1
FASQ01274290.1
FASQ01274307.1
LVEH01046880.1
LVEH01051478.1
LVEH01021287.1
LVEH01012566.1
AWGZ01419378.1
AWGZ01413897.1
CAOK01332050.1
CAOK01261832.1
CAOK01513404.1
CAOK01352226.1
CVRD01107720.1
LMYL01001968.1
LMYL01002561.1
MATP01003337.1
MATP01009732.1
LMYL01002541.1
MATP01013886.1
MATP01007477.1
LMYL01002256.1
MCIT02005743.1
MCIT02018748.1
PRDE01133258.1
KN640728.1
FARY01327879.1
NIVO01018602.1
NIVO01026752.1
NIVO01042785.1
PDBU01046317.1
NIVO01001925.1
NIVO01046036.1
MSRF01000313.1
LGJC01116547.1
LGJC01116594.1
LBLN01098501.1
LBLN01086627.1
LGJC01116756.1
FASS01265449.1
LGJC01123933.1
LXGH01496299.1
LGJC01123947.1
FARM01137060.1
LGJC01132716.1
LGJD01102274.1
LGJD01102904.1
LGJD01102929.1
FLTE01007869.1
LXGH01418858.1
LK117855.1
LSBG01150323.1
QHZZ01000325.1
MEHO01543179.1
NRNV01000177.1
LOLC01007806.1
LXGH01167917.1
LVEH01035533.1
LNCG01097613.1
CAJV01062406.1
FVPM01003899.1
FVPM01003759.1
FVPM01002770.1
OBIJ01001143.1
LXGH01308234.1
CBTL0102384936.1
OEIJ01692269.1
KL551889.1
OEIJ01699415.1
OEIJ01435876.1
LGJD01077132.1
LGJC01075100.1
CAOK01387640.1
CAOK01147541.1
FVPM01000998.1
FVPM01004770.1
FVPM01001816.1
OBIJ01004286.1
OBIJ01000435.1
OBIJ01007419.1
OBIJ01009305.1
KN173755.1
QOUH01008940.1
QOUH01008942.1
QNUV01000106.1
QOUH01008991.1
KQ098494.1
AYZY01074981.1
LJPI01000791.1
CSTQ01004857.1
CSTQ01003056.1
AFSP02302525.1
AFSP02264786.1
AFSP02310988.1
AFSP02281413.1
AFSP02355071.1
AFSP02311418.1
AFSP02265487.1
LBLN01100584.1
LXGH01296178.1
ODGO01615844.1
LXGH01395383.1
KE874963.1
LXJT01000335.1
ADDD02242833.1
ADDD02196529.1
ADDD02281565.1
JPTV01229293.1
OEIJ01577297.1
AFSP02272248.1
AFSP02295613.1
AFSP02316173.1
QMBO01004710.1
LXGH01089585.1
PKSH01019178.1
LK171677.1
CAOK01055362.1
CAOK01467471.1
CBTL0100733132.1
LOLD01001556.1
KL558453.1
LVXS01063988.1
KL548827.1
MJUV01096164.1
MJUV01088825.1
CAJX012072228.1
MATP01002213.1
CAJX010051780.1
CAJX010837291.1
LOQJ01002092.1
LMAV012070462.1
LMAV011264617.1
DIFP01000062.1
DIWW01000003.1
DEVD01000084.1
AORQ01030781.1
FASG01349597.1
FASG01147706.1
FASG01273959.1
FAQS01367391.1
FARP01323703.1
FARV01253595.1
FASG01249077.1
CAJV01019057.1
CAJV01103967.1
CAJV01074478.1
AFSA01819658.1
AFSA01775740.1
BABH01082839.1
QGNU01001678.1
CVMW01125803.1
CVMW01086896.1
CVMW01108602.1
OCNZ01000148.1
DIKZ01000125.1
DIFO01000048.1
QMFH01024466.1
BDGN01024458.1
MCIT02037564.1
MCIT02042542.1
FARY01033387.1
OEJZ01016077.1
CAJV012490337.1
CAJV01164662.1
CAJV01457621.1
QOUH01096456.1
QGNU01000465.1
QGNU01003270.1
QGNU01002293.1
QGNU01001713.1
QAPE01000070.1
QPHH01004149.1
FLZK01000285.1
AGQR02006025.1
CAOK01154923.1
CAOK01048422.1
CAOK01407134.1
CAOK01162240.1
CAOK01363944.1
CVRD01050516.1
CVRD01090377.1
CVRD01090695.1
CVRD01090742.1
CAOK01487616.1
CAOK01203169.1
OCRW01000095.1
QMFK01005549.1
CCMK012651227.1
CCMK012696918.1
CCMK012495497.1
CCMK012793538.1
CCMK010293173.1
CCMK011577012.1
CCYC012863567.1
CCYC016593592.1
CCYC014442323.1
LMVA01100189.1
LD122834.1
LD255310.1
LGJD01015751.1
LXGH01449415.1
LXGH01458533.1
LGRI01084299.1
KD365899.1
LBLR01011816.1
FARV01175141.1
LGJD01074206.1
CZLG011318891.1
LAST02025405.1
FAPN01213431.1
FAPN01194839.1
FAPN01217975.1
AWUE01003156.1
FAPX01229746.1
JH840756.1
CEGH01346813.1
CEGH01343372.1
FUEF01018473.1
LGJC01111018.1
LGJC01105369.1
AJKK01106329.1
FAQG01222293.1
FAQG01268618.1
ODGO01600466.1
ODGO01695926.1
LOLC01005957.1
ODGO01708286.1
ODGO01604286.1
ODGO01663485.1
LGRI01042127.1
LGRI01039191.1
LRUH01000066.1
LXGH01191644.1
KD313378.1
LXGH01013978.1
KD076410.1
KD354960.1
LXGH01341272.1
LXGH01439266.1
LK117342.1
LXGH01018648.1
LGRI01085986.1
JH838408.1
NMZO01008673.1
JXOZ01002437.1
NNCB01004610.1
NNCB01001600.1
NNCB01003199.1
NNCB01000380.1
CEGH01379348.1
LBLR01019197.1
LBLR01017610.1
LBLR01019675.1
LBLR01019886.1
LBLR01019801.1
LBLR01020077.1
LBLR01020274.1
LBLR01017835.1
LBLR01021116.1
LBLR01009341.1
LBLR01001938.1
LBLR01018076.1
LBLR01000835.1
LBLR01002541.1
LBLR01004312.1
LBLR01019002.1
LBLR01004453.1
LBLR01019883.1
LBLR01003649.1
LBLR01012509.1
LBLR01020643.1
LBLR01007533.1
LBLR01010185.1
LBLR01020399.1
LBLR01004087.1
LBLR01019910.1
LBLR01016860.1
LBLR01007827.1
LBLR01018743.1
LBLR01002883.1
LBLR01004173.1
LBLR01008145.1
LBLR01020414.1
LBLR01008055.1
PKGA01140755.1
PKGA01140793.1
LVEH01003740.1
LVEH01003742.1
LVEH01006355.1
LVEH01006356.1
LVEH01006357.1
LVEH01006360.1
LVEH01006362.1
CCMK012571585.1
CCMK010791739.1
CCMK012773597.1
ODGO01696333.1
ODGO01573349.1
FARY01380939.1
FARY01396083.1
FARX01336770.1
FARY01407936.1
FARY01381025.1
FARY01355963.1
FARY01217961.1
KD321104.1
LGJD01029160.1
KD413176.1
CAJV01018353.1
AHHD01001295.1
LVEH01040975.1
LVEH01010472.1
LVEH01014970.1
LVEH01058631.1
LBLN01124523.1
MEHO01261705.1
MEHO01438311.1
MEHO01560708.1
PKSH01025377.1
PTJQ01467798.1
CCJR010110737.1
FXDS01001928.1
FXDY01003383.1
FASB01097130.1
LSNX01033218.1
FASB01003696.1
QJHB01000093.1
CVMW01118801.1
MCIT02039286.1
CAOK01302959.1
LGJD01097207.1
LGRI01021883.1
LXGH01226972.1
CBTL0109317437.1
CAJV01021080.1
CAJV01163137.1
ODGO01637914.1
FXDY01006805.1
FXDY01007897.1
JYDL01000489.1
JYDP01000918.1
PTJP01017293.1
LNCG01123818.1
LNCG01135008.1
LNCG01228060.1
FATI01084047.1
FARV01216964.1
CBTL0110847718.1
MJUV01045921.1
CCMK012693959.1
CCMK012905575.1
CCMK012848951.1
LMAV010850583.1
FUEF01012903.1
CEGH01179132.1
CEGH01131711.1
CAOK01340109.1
CAOK01410467.1
CAOK01344596.1
CAOK01145083.1
QEOV01080049.1
CAOK01063377.1
CAOK01192773.1
CAOK01239280.1
CAOK01485591.1
CAOK01393159.1
FARO01007748.1
UWOF012151489.1
MATU01187878.1
AFSP02292792.1
FXDZ01005272.1
KI643830.1
CALO01212317.1
JZWR02003985.1
JZWR02007223.1
UXGB01070914.1
FASG01351757.1
FASQ01226988.1
FAQS01347096.1
MCIT02075319.1
MCIT02048343.1
MCIT02029503.1
MCIT02050094.1
MCIT02043900.1
MCIT02010309.1
MCIT02017981.1
MCIT02083284.1
KB909750.1
FARO01004912.1
FARO01005000.1
FARO01013208.1
FARO01013564.1
FARO01013572.1
FARO01013614.1
FPIK01000674.1
OEIJ01650157.1
CAJX010029617.1
CCMK012700844.1
CCMK011737312.1
CCMK011737311.1
BBOV01378310.1
FUEF01017349.1
FUEF01020412.1
FUEF01013070.1
FUEF01018449.1
FUEF01018294.1
FUEF01021634.1
FUEF01019921.1
FUEF01018374.1
LTAH01109903.1
PRDE01152377.1
LIAE01005910.1
CVRE01139048.1
CVRD01029147.1
ADDD02142755.1
ADDD02170416.1
ADDD02114429.1
JSYW01009133.1
CCMK012829904.1
CCMK012829905.1
CCMK012793892.1
LGJC01117585.1
AGCT01061802.1
FATI01272368.1
FAQT01427956.1
LMAV012558778.1
PRDE01062898.1
LMAV010407942.1
LMAV010437878.1
LMAV012240866.1
LMAV011006002.1
LBLN01099386.1
BATV01198790.1
LTAH01050565.1
LTAH01021972.1
OEIJ01723820.1
LGRI01108220.1
LGRI01053750.1
LGRI01068826.1
LGRI01047938.1
LGRI01107157.1
LGRI01112856.1
LGRI01037049.1
LGRI01110718.1
LGRI01067510.1
LGRI01061101.1
LGRI01032191.1
NRDI01001197.1
CCYC010945571.1
CCYC015958798.1
CCYC015027869.1
CCYC014335334.1
PTJQ01431652.1
PTJP01305696.1
PTJQ01123829.1
PTJP01230720.1
PTJP01162001.1
PTJQ01379533.1
PTJQ01313151.1
PTJQ01424391.1
LVEH01043837.1
ODGO01685830.1
LVEH01024748.1
LBLN01068699.1
CCMK012581845.1
LGRI01012135.1
LGRI01057674.1
LGJD01107481.1
LGJD01037739.1
LGRI01064280.1
LGRI01060080.1
LGJD01098009.1
LGRI01057433.1
LGRI01022646.1
LGRI01031719.1
PYFS01001517.1
LOLC01005433.1
AABL01004569.1
AABL01004671.1
AABL01004425.1
CAOK01097932.1
FARY01081204.1
FARY01376083.1
FARY01297139.1
FARY01366038.1
FARN01193770.1
FARO01170324.1
FARY01398009.1
FARY01411841.1
FARY01366080.1
FARY01411637.1
LNCG01145557.1
LNCG01121702.1
LNCG01090902.1
LNCG01231365.1
LNCG01234661.1
LNCG01009230.1
LNCG01061124.1
LNCG01151372.1
LNCG01006927.1
LNCG01245457.1
LNCG01065434.1
LNCG01213003.1
CEGH01095810.1
LMAV011396271.1
CAOK01417230.1
LGRI01062271.1
FARO01107014.1
OEIJ01641394.1
OEIJ01757960.1
ODGO01651848.1
FASX01162711.1
KD418295.1
FACE01003591.1
LXGH01279207.1
AEGA01035537.1
CCMK012944286.1
FASH01347350.1
LKME02041759.1
PRDE01149305.1
MJUV01022302.1
MCIT02022863.1
MCIT02082645.1
MCIT02058550.1
MCIT02052380.1
MCIT02007687.1
MCIT02075138.1
MCIT02005432.1
JQCU01000050.1
LYFV01000105.1
PXME01000129.1
FXAL01153264.1
FXAL01150041.1
LGRI01002342.1
PRDE01079021.1
LXGH01187523.1
LLWS01041790.1
AJKK01118902.1
CAJW011548650.1
LMAV012113507.1
LXGH01097901.1
LXGH01384190.1
KD342441.1
KD360949.1
KD388904.1
LXGH01244553.1
KD172825.1
KD336821.1
KD111153.1
LXGH01255124.1
KD192734.1
FASG01233581.1
AWUE01002081.1
QPHQ01000685.1
CCYC015629215.1
CCYC015553074.1
CCYC014142227.1
LXGH01092148.1
LXGH01075279.1
LXGH01065179.1
LXGH01326441.1
LXGH01145020.1
OEIJ01601909.1
CCMK013083606.1
FARY01383097.1
LXGH01163336.1
LJPH01001634.1
FARO01161918.1
LGRI01031932.1
LGRI01041195.1
LGRI01115769.1
NIVO01074903.1
FARO01027500.1
FARO01054504.1
LMAV011546492.1
LMAV011621963.1
LMAV011251290.1
QEOV01059127.1
CAOK01371997.1
CAOK01534864.1
CAOK01363051.1
CAOK01291647.1
CAOK01457009.1
CAOK01225542.1
CAOK01136632.1
LBLN01044803.1
CSTQ01004114.1
LBLN01048368.1
LBLN01061850.1
CCYC013851245.1
FXDY01003361.1
FXDS01003681.1
FXDS01002165.1
FXDY01007317.1
BEWY01041225.1
CAJX012072403.1
PKGA01130280.1
PKGA01049985.1
KB463175.1
JXOZ01006362.1
LGJD01075289.1
LGJD01107312.1
CAOK01507611.1
CAOK01134771.1
CAOK01294633.1
CAOK01319318.1
CAOK01190913.1
CSTQ01005244.1
FAQS01223538.1
LXGH01069419.1
LXGH01486055.1
LXGH01135123.1
LXGH01374775.1
LGRI01094154.1
LXGH01074721.1
AXZU02118650.1
CEGH01305167.1
PDMP01006090.1
AHJF01030440.1
DJDD01000170.1
FYAE01112735.1
FYAB01278260.1
CAJW011528091.1
CBTL0110915239.1
LBMM01029066.1
PDBU01004592.1
ASJN01013693.1
ASJL01081832.1
ASJN01071035.1
ASJK01045123.1
ASJN01074215.1
OEIJ01653457.1
FLTD01010018.1
OEIJ01475539.1
MCIT02082557.1
MCIT02021369.1
LSRX01000034.1
BGNK01002004.1
PTJP01477448.1
PTJP01422507.1
PTJP01245739.1
PTJP01591638.1
CAJV01400456.1
OEJZ01050810.1
AFSA01837558.1
CAJV01061310.1
CAJV01313014.1
AFSA01677625.1
LNCG01143479.1
PTJP01209791.1
CAJV01202586.1
CAJV01065321.1
CCMK012918773.1
QMFK01007109.1
LBLN01020559.1
PRDE01076742.1
PRDE01082007.1
FARO01142560.1
LXGH01498125.1
FARO01112211.1
QKXD01003521.1
QKXD01007128.1
LLXH01008766.1
LLXH01008952.1
LLXH01006585.1
QZLH01003797.1
QZLH01003798.1
QZLH01003809.1
QZLH01003812.1
LGRI01044437.1
CAOK01398454.1
CAOK01473586.1
FXAL01150892.1
LOLC01002922.1
FXEC01016014.1
CSTQ01005375.1
AABY01000627.1
KD199359.1
KD367942.1
NIZD01107833.1
PJAE01192396.1
PJAE01192390.1
PJAD011551270.1
PJAE01046156.1
PJAE01140806.1
PJAD010292741.1
PJAD010638986.1
PJAD010180053.1
PJAE01641322.1
PJAE01641323.1
PJAE01811741.1
PJAD010554261.1
PJAD010915147.1
PJAE01062729.1
PJAD011022962.1
PJAE01030669.1
PJAD010840575.1
PJAD010302796.1
PJAD010665276.1
PJAE01095887.1
PJAE01055346.1
PJAD010187821.1
PJAE01878706.1
PJAD010068683.1
PJAD010122063.1
PJAE01100134.1
PJAE01100136.1
PJAD010122064.1
LMAV011605560.1
CCMK012780927.1
CCMK011564947.1
CCMK012824266.1
PRDE01121221.1
CEGH01026964.1
FAQT01429417.1
FAQT01426112.1
FARV01247123.1
PTJP01121097.1
PTJQ01159917.1
PTJQ01412665.1
PTJP01027255.1
PTJQ01071587.1
PTJQ01244871.1
PTJQ01012459.1
PTJQ01150685.1
KZ788935.1
PTJP01612028.1
PTJQ01154573.1
PTJP01156830.1
CAJW012426308.1
PTJQ01379561.1
PTJQ01363303.1
PTJP01362679.1
PTJQ01374293.1
PTJP01490944.1
PTJQ01108831.1
PTJQ01031528.1
PTJQ01173107.1
PTJP01310611.1
PTJP01243832.1
PTJQ01544118.1
PTJP01573170.1
PTJQ01479436.1
PTJQ01179785.1
PTJQ01053757.1
PTJP01348768.1
PTJQ01272412.1
PTJP01279438.1
PTJQ01039178.1
PTJP01146854.1
PTJP01368966.1
PTJQ01294091.1
PTJP01408459.1
PTJP01305675.1
PTJP01013240.1
PTJQ01285510.1
PTJP01398677.1
PTJP01274071.1
PTJQ01483899.1
PTJP01251536.1
PTJQ01374600.1
PTJQ01028374.1
PTJQ01358702.1
CAJW011525197.1
PTJQ01017298.1
PTJQ01495909.1
PTJQ01265508.1
PTJP01545712.1
PTJP01586287.1
PTJQ01002890.1
PTJQ01025372.1
PTJQ01175235.1
PTJQ01031832.1
PTJP01040362.1
PTJQ01429237.1
PTJQ01321150.1
PTJP01362218.1
PTJQ01158333.1
PTJQ01463006.1
PTJQ01491077.1
PTJQ01351074.1
PTJQ01206714.1
PTJQ01054128.1
PTJQ01012760.1
PTJP01290076.1
PTJQ01328377.1
PTJP01433404.1
PTJQ01457791.1
PTJP01144343.1
PTJQ01071295.1
PTJP01165652.1
PTJQ01413115.1
PTJQ01377061.1
PTJP01236569.1
PTJP01574700.1
PTJP01569286.1
PTJP01057819.1
PTJQ01306056.1
PTJQ01159105.1
PTJQ01214690.1
PTJP01220500.1
PTJQ01428898.1
PTJP01620488.1
PTJP01437414.1
PTJP01350017.1
PTJP01411361.1
PTJP01085236.1
PTJQ01458726.1
PTJP01435853.1
PTJQ01359033.1
PTJQ01110444.1
PTJP01619751.1
PTJQ01009908.1
PTJP01103993.1
PTJQ01410718.1
PTJQ01245982.1
PTJP01282819.1
PTJQ01505061.1
PTJP01161812.1
PTJP01264380.1
PTJQ01027179.1
PTJQ01137124.1
PTJQ01343216.1
PTJP01624263.1
PTJP01276156.1
PTJP01203901.1
PTJP01169539.1
PTJQ01377087.1
PTJQ01082438.1
PTJQ01426195.1
PTJQ01018151.1
PTJQ01255685.1
PTJQ01365865.1
PTJP01308670.1
PTJP01518999.1
PTJP01208916.1
PTJP01497792.1
PTJQ01526939.1
PTJP01237852.1
PTJQ01040988.1
PTJQ01205946.1
PTJQ01542891.1
PTJQ01282695.1
PTJQ01150707.1
PTJQ01129531.1
PTJP01447575.1
PTJP01553663.1
PTJQ01365191.1
PTJQ01109782.1
PTJQ01478880.1
PTJQ01502282.1
PTJP01479630.1
PTJQ01014781.1
CAJW010001932.1
PTJP01181999.1
PTJQ01367745.1
PTJP01240841.1
LYWK01067781.1
PRDE01188562.1
JXLM01007045.1
JSUV01286604.1
JSUV01092423.1
JSUV01342567.1
JSUV01125567.1
LXGH01159114.1
PTJQ01291191.1
PTJQ01408746.1
CCJR010113480.1
CCJR010011486.1
PTJQ01511090.1
PTJQ01412616.1
PTJQ01346140.1
PTJQ01204996.1
PTJQ01365630.1
PTJQ01190248.1
PTJQ01508358.1
PTJQ01428662.1
CVMW01129138.1
JH995904.1
FXXH011614309.1
MQRK01240812.1
AAHY01777391.1
ODGO01652880.1
ODGO01583299.1
CCMK012751114.1
CCMK012751115.1
CCMK013002990.1
CCMK012939271.1
CCMK012881948.1
CCMK012803078.1
CCMK012803077.1
CCMK012680317.1
MPKX01063771.1
CCMK012798847.1
CCMK012920716.1
CCMK012883342.1
CCMK012882377.1
CCMK012874840.1
CCMK012874839.1
CCMK012775514.1
CCMK012545699.1
CCMK012449964.1
CCMK012449963.1
CCMK010323234.1
CCMK010299068.1
CCMK010845657.1
FAUD01404270.1
CZLG011140741.1
LWCB01000524.1
LGJC01114156.1
LMAV012717686.1
LMAV012304780.1
LMAV010376131.1
LMAV012598173.1
LMAV012209085.1
BBOV01507693.1
BBOV01276386.1
BBOV01521190.1
LXGH01248629.1
LXGH01013743.1
LXGH01299863.1
LXGH01297620.1
LXGH01158079.1
LXGH01220323.1
LXGH01137366.1
FASB01013834.1
CCYC014476484.1
CCYC016619900.1
ODGO01489010.1
CBUG010023549.1
CAJV011539035.1
NNCB01003386.1
FLTB01001926.1
LIAE01001002.1
CCYC010288552.1
OBLE01000072.1
FLTD01005361.1
FLTD01005362.1
LYFV01000545.1
APFE030784980.1
AUPI01130802.1
UWOF012210478.1
UXGB01033395.1
UXGB01033991.1
UXGB01106044.1
OENK01006135.1
OEOC01057068.1
ODGO01737638.1
CAOK01291410.1
CAOK01447614.1
CAOK01324858.1
LOLD01002222.1
LXGH01300713.1
LXGH01375573.1
LXGH01146742.1
LXGH01359969.1
LXGH01403880.1
LXGH01124649.1
LXGH01436847.1
FARO01060461.1
LXGH01377994.1
LXGH01109252.1
LXGH01216227.1
LXGH01505120.1
LXGH01295498.1
LXGH01352070.1
LXGH01160953.1
LXGH01153959.1
LXGH01465098.1
LXGH01211825.1
LXGH01067514.1
LXGH01523100.1
BEWY01014674.1
BEWY01022038.1
AFSP02293020.1
AHJF01027075.1
CEGH01248191.1
FXDW01006993.1
FXDY01005138.1
CCYC014185603.1
LGJC01083831.1
PEHR01002103.1
CVMV01000008.1
AFSP02226226.1
CVRD01085040.1
LTAH01067278.1
FARY01411623.1
LMVA01101770.1
LMVA01101774.1
LMVA01101790.1
LXGH01193896.1
FLTC01004260.1
LMAV010893439.1
CCYC011245975.1
UIGX01068755.1
FAUG01291612.1
FAUG01301137.1
CBLZ010038196.1
CAJW010035033.1
PRDE01150218.1
AFSP02286738.1
PRDE01044851.1
KN168491.1
CVRD01012581.1
PJAE01901955.1
NNCF01102255.1
NNCF01105662.1
NNCF01072279.1
NNCF01104693.1
NNCF01061914.1
NNCF01077438.1
CYSQ012755783.1
FUFL01002856.1
CZLG012589368.1
PTJP01095018.1
AFSA01664947.1
PTJP01433328.1
LNCG01037249.1
LNCG01115151.1
KL787256.1
KL807296.1
LLKM01012140.1
ATCM03080312.1
CCMK012038456.1
CCMK011723770.1
BBOV01505464.1
BBOV01509556.1
BBOV01487058.1
BBOV01514282.1
FLTG01023576.1
OFEX01002527.1
OEIJ01437666.1
LYTD01038558.1
FARW01319886.1
FAQT01282021.1
FAQT01379211.1
FAQT01288060.1
OEIJ01717039.1
MBSK01002232.1
BBOV01506703.1
BBOV01481665.1
BBOV01503588.1
BBOV01504650.1
LXGH01456336.1
FASH01355616.1
CCYC015092626.1
FAEB01000274.1
LXGH01300525.1
LXGH01033297.1
LXGH01157431.1
LXGH01117341.1
LXGH01496423.1
LXGH01361994.1
BEWY01016592.1
LXGH01385997.1
LXGH01453706.1
LXGH01450961.1
LXGH01418856.1
AWUE01003320.1
LLWS01039948.1
LFIV01001018.1
MCIT02044337.1
MCIT02068560.1
MCIT02043935.1
MCIT02079059.1
LOLC01008166.1
PTJQ01127066.1
PTJQ01499760.1
PTJQ01162726.1
PTJQ01074482.1
PTJQ01020404.1
PTJQ01142770.1
PTJQ01004661.1
PTJQ01179321.1
PTJQ01174653.1
FLMD02000236.1
FLMD02000232.1
FAQG01159695.1
FAQG01153309.1
MCIT02037510.1
MCIT02070404.1
MCIT02074219.1
MCIT02007458.1
MCIT02030012.1
MCIT02031638.1
MCIT02051072.1
LNCG01027393.1
LNCG01081465.1
LNCG01088055.1
PTJP01113740.1
LNCG01075946.1
LNCG01150081.1
LNCG01118581.1
LNCG01110906.1
LNCG01143213.1
LNCG01016458.1
LNCG01089040.1
CAJV011666755.1
LNCG01171568.1
LNCG01100531.1
LNCG01198587.1
LNCG01087806.1
LNCG01102578.1
LNCG01175375.1
CAJV01061672.1
LNCG01192793.1
LNCG01106125.1
LNCG01173478.1
LNCG01156749.1
LNCG01061000.1
LNCG01238823.1
LNCG01089206.1
LNCG01126890.1
LNCG01144301.1
LNCG01114608.1
LNCG01196129.1
LNCG01226994.1
LNCG01034684.1
LNCG01055769.1
LNCG01038742.1
LNCG01044248.1
LNCG01180383.1
LNCG01246320.1
LNCG01264711.1
LNCG01209089.1
LNCG01239181.1
LNCG01233646.1
LNCG01168677.1
LNCG01244598.1
LNCG01046922.1
LNCG01065302.1
LNCG01193584.1
LNCG01108601.1
LNCG01189349.1
LNCG01170504.1
LNCG01186235.1
LNCG01162188.1
LNCG01254849.1
LNCG01055956.1
LNCG01081176.1
LNCG01122092.1
LNCG01118483.1
LNCG01224035.1
LNCG01018656.1
LNCG01096059.1
LNCG01005201.1
LNCG01266194.1
LNCG01019225.1
PTJQ01065779.1
PTJQ01405522.1
PTJQ01546132.1
CCJR010016565.1
PTJQ01252508.1
CCJR010070337.1
PTJQ01130408.1
PTJQ01500963.1
PTJQ01230347.1
PTJQ01129945.1
PTJQ01079931.1
PTJQ01123079.1
PTJQ01498272.1
PTJQ01350382.1
CCJR010014421.1
CCJR012389545.1
PTJQ01442025.1
CVMW01074338.1
FUEF01014815.1
KD334361.1
FUEF01014816.1
KD314576.1
FUEF01021248.1
KQ118001.1
AYZY01095905.1
NADU01000974.1
UWOF012215355.1
AJKK01119740.1
FARX01364816.1
LTAH01029672.1
LTAH01126933.1
JXPE01029079.1
CCYC014618082.1
FKIM01000097.1
CBTL0100835490.1
CAJV01015135.1
FAUD01333353.1
CAJW012546399.1
ODGO01606020.1
FARY01339441.1
FARY01411119.1
FARY01406747.1
FARY01338270.1
FARO01154453.1
FARY01424679.1
FARY01360576.1
FARY01221417.1
FARY01305390.1
PJAE01039869.1
KL544980.1
LXGH01390811.1
AFPV01004643.1
ODGO01628810.1
FAQG01265218.1
CYSQ012483259.1
PJAE01839521.1
FASC01148749.1
FASC01148750.1
FAPX01175462.1
FASC01303786.1
FASC01239389.1
FASC01266793.1
FASC01266794.1
FASC01350024.1
FAPX01055937.1
FAQK01271637.1
FASL01286858.1
FAQK01323629.1
FAPX01047306.1
FASC01319436.1
FASC01362516.1
FASC01201705.1
FASC01273290.1
FASC01298990.1
FASC01321447.1
FASL01206178.1
FASC01297736.1
FASC01233057.1
FASC01137942.1
FASC01307078.1
FASC01345839.1
FAQK01280628.1
FASL01232638.1
FAPX01200080.1
AFSP02299090.1
NNCB01002196.1
LXGH01053848.1
LXGH01336311.1
PRDE01050765.1
LXGH01146491.1
PRDE01099220.1
LXGH01189061.1
PRDE01055396.1
NNCB01001455.1
PRDE01105973.1
PRDE01084872.1
LXGH01339205.1
CVMW01143912.1
NHZQ01000167.1
LBLR01018450.1
ABJO01001728.1
ODGO01649811.1
DS837929.1
NIVO01028991.1
LGJD01102846.1
LLKM01010799.1
LLKM01008210.1
JH599630.1
FARO01113940.1
FARO01122027.1
FARV01269711.1
FARY01426346.1
UWOF012173202.1
LVEH01014572.1
ODGO01534802.1
FATA01401910.1
FASQ01256797.1
FASQ01256829.1
AFSA01745187.1
AFSA01745643.1
NNCB01005622.1
LXGH01223570.1
AWGZ01414165.1
KE730804.1
JXGV01000462.1
KE730997.1
AZRP01029860.1
CBTL0106660117.1
CBTL0110784435.1
CBTL0103473343.1
CBTL0108763574.1
CBTL0105264676.1
KE725595.1
KE726533.1
KE725890.1
KE731555.1
KE723111.1
JXGV01000411.1
LGRI01049646.1
LGRI01013901.1
LGRI01014362.1
CAOK01456385.1
CAOK01188702.1
CAOK01456343.1
CAOK01522789.1
CAOK01482026.1
CAOK01442423.1
CAOK01379091.1
CAOK01129094.1
CAOK01425262.1
CAOK01485668.1
CAOK01184727.1
CAOK01273385.1
CAOK01129986.1
CAOK01406068.1
CAOK01251898.1
CAOK01437464.1
CAOK01433833.1
LGJD01084434.1
CAOK01518812.1
QOUH01062631.1
QOUH01062638.1
QOUH01062653.1
CAOK01511535.1
CAOK01142406.1
CAOK01430358.1
CAOK01194214.1
CAOK01241110.1
AAHY01777857.1
CCMK012809395.1
CCMK010288589.1
CCMK012456576.1
CCMK012456577.1
CCMK012360895.1
CCMK012360896.1
CCMK012879535.1
CCMK010293187.1
CCMK012592811.1
CCMK012697146.1
CCMK012704556.1
CCMK010157641.1
CCMK012347393.1
CCMK012381896.1
CCMK012877339.1
CCMK012786963.1
CBTL0111168445.1
QNTS01047661.1
QNTS01046906.1
QNUO01001713.1
DFVT01000042.1
CAAU01002626.1
FARW01307859.1
FARW01311675.1
FARW01324101.1
FARW01294969.1
FARW01322235.1
FARW01322125.1
FARW01325457.1
FARW01325130.1
FARW01324867.1
CBTL0103451118.1
FAPN01219488.1
CCYC015829603.1
LGJD01098169.1
MATP01007755.1
BEYV01027536.1
CVMW01009522.1
PDMP01004568.1
LBLN01043147.1
LBLN01048844.1
LXGH01084627.1
LBLN01005109.1
FARO01115906.1
CAOK01181615.1
CAOK01376907.1
CAOK01483103.1
CAOK01223428.1
CAOK01185286.1
CAOK01471405.1
MEHO01402629.1
MEHO01119052.1
MEHO01582343.1
KD413612.1
KD335896.1
KD306747.1
LGJD01035887.1
KD432020.1
KD410367.1
KD322701.1
KD450857.1
KD429688.1
KD464842.1
KD355485.1
KD432079.1
KD345917.1
LGJD01008368.1
KD434408.1
KD272866.1
KD465314.1
LGJD01027955.1
LD124387.1
LD256863.1
LGJD01009725.1
KD373230.1
LGJC01106449.1
KD404588.1
KD482049.1
KD357664.1
LGJD01036927.1
KD418186.1
LGJD01031003.1
LGJD01060925.1
LGJD01040766.1
LGJC01036533.1
LD109437.1
LD241913.1
LGJD01027393.1
LD131104.1
LD263580.1
KD343075.1
KD136288.1
KD342321.1
KD423962.1
LGJD01038625.1
KD383461.1
KD418523.1
KD469729.1
LGJD01066616.1
LGJD01106739.1
LRRO01001510.1
LQZZ01000747.1
LQZZ01000576.1
JUDZ01005030.1
JUDZ01005035.1
JUDZ01005036.1
JUDZ01007312.1
JUDZ01007950.1
JUDZ01009190.1
LNCG01222770.1
JPLA01000164.1
ODGO01649153.1
LGJD01106343.1
CCYC011431892.1
FARO01142463.1
FARO01099743.1
FARO01099744.1
FARO01157675.1
MCIT02072262.1
JZSH01000033.1
FASC01287830.1
JRWH01011146.1
LRFB01000919.1
LGRI01029909.1
FARO01060233.1
FARO01051894.1
JSUV01106904.1
JSUV01015987.1
PJAE01873624.1
CCYC011618174.1
CZLG010842752.1
JXLM01003819.1
OBIJ01010425.1
AUPI01147011.1
AJKK01116926.1
CVMW01118031.1
CVMW01142835.1
CEGH01162238.1
CEGH01207915.1
EQ998013.1
DOUW01000165.1
DOSK01000428.1
DJKH01000233.1
PRDE01077983.1
FAQG01184023.1
FAQG01223982.1
JOTO01009933.1
BEYV01029910.1
LGJD01108635.1
PRDE01095273.1
PRDE01062258.1
FASA01315612.1
NKQP01000616.1
ODGO01606539.1
CM001656.1
CEGH01141835.1
FARX01410369.1
FARY01411310.1
CAJW011546170.1
CAJW011556763.1
PXOB01000770.1
ASJK01006886.1
KD396180.1
ASJK01007456.1
OIVB01000063.1
CEGH01133293.1
CEGH01203687.1
CEGH01048434.1
CEGH01174822.1
FLTF01006768.1
KQ105505.1
AYZY01082532.1
MCIT02010027.1
MCIT02020425.1
MCIT02016625.1
MCIT02065896.1
MCIT02062798.1
AYOE01087832.1
MCIT02068854.1
MCIT02020561.1
MCIT02051075.1
MCIT02029219.1
FARY01271157.1
CAOK01461345.1
CAOK01533210.1
CAOK01416894.1
CAOK01151623.1
CAOK01395723.1
CAOK01056882.1
LK318760.1
PZQQ01071790.1
ODGO01664053.1
ODGO01636616.1
FARP01122829.1
CVMW01127066.1
FAQE01389018.1
CVRD01048025.1
KI809379.1
NIZD01029026.1
NIZD01029424.1
NIVO01031685.1
LGJD01055569.1
PJAE01870677.1
CVMW01104522.1
PDMP01003727.1
LGJC01060708.1
LGRI01028860.1
LGRI01059781.1
LGRI01119761.1
QMFK01003215.1
NIPQ01024849.1
CBUG010024894.1
PRDE01108354.1
PRDE01104669.1
KB300501.1
KI643818.1
AFSA01216662.1
LNCG01149957.1
FAQG01280510.1
FARY01426089.1
FARY01293020.1
FAUD01287083.1
LMVA01093784.1
LBFU01000067.1
FAQG01279358.1
FAQG01239774.1
FAQG01281264.1
FAQG01239295.1
FARW01325080.1
OEIJ01670703.1
MPKX01245392.1
PJAD011512624.1
PJAE01074197.1
PJAD010387718.1
PJAE01551601.1
PJAE01551602.1
PJAE01867726.1
PJAE01551606.1
PJAD010295259.1
PJAE01877839.1
PJAE01551596.1
PJAE01551600.1
LMVA01099982.1
PJAE01786421.1
PJAE01786422.1
LXGH01058463.1
LXGH01479600.1
LXGH01418658.1
FARV01257082.1
FASQ01271848.1
FARV01160691.1
UWOG012679838.1
CZLG011104332.1
CZLG011051877.1
CZLG010590649.1
LBLN01074020.1
LBLN01066185.1
FARO01013965.1
CCYC011833083.1
LBLN01058368.1
LBLN01085790.1
PRDE01170835.1
AFSP02285322.1
LGRI01119215.1
BDFF01047320.1
DF961562.1
CBTL0103525659.1
NIZD01155229.1
CBTL0100855372.1
LYTE01045501.1
FAQF01284332.1
PRDE01078076.1
PRDE01168887.1
AFSP02262060.1
PRDE01120407.1
PRDE01067442.1
AFSP02316132.1
AFSP02272594.1
PRDE01199769.1
PRDE01135760.1
PRDE01119220.1
MATP01007164.1
CAJX010007747.1
FAUG01010117.1
FATR01004102.1
QKMV01114540.1
LMAV010832053.1
LMAV010378677.1
LMAV011009773.1
LMAV012013757.1
LGRI01119417.1
FARO01042986.1
LBLN01057466.1
FARO01003262.1
LGJD01067200.1
LGJC01097111.1
LGRI01065961.1
LGRI01102012.1
LGRI01032607.1
LXGH01055461.1
LXGH01012044.1
LGRI01045999.1
LGRI01063873.1
LGRI01111141.1
LGJC01021757.1
LGRI01113067.1
KL557709.1
QNTS01032189.1
ODGO01728501.1
ODGO01658818.1
ODGO01724830.1
AAHY01766535.1
AAHY01780215.1
AAHY01767366.1
QJTW01000517.1
KV716305.1
LJPJ01002092.1
LRRO01001425.1
LQZZ01000680.1
LRRO01001266.1
LQZZ01000523.1
LQZZ01000547.1
LRRO01000468.1
LRRO01001206.1
LQZZ01000399.1
LRRO01000693.1
LRRO01001824.1
LRRO01001369.1
LQZZ01001141.1
MEHO01582731.1
MEHO01119442.1
MEHO01264901.1
MEHO01571353.1
KD239624.1
CACM01028238.1
CACM01028632.1
CACM01028130.1
AHHD01001116.1
LXGH01407161.1
PRDE01079912.1
LMAV011797085.1
AFSP02310036.1
JSUV01207216.1
JSUV01374358.1
JSUV01112584.1
JSUV01192845.1
JSUV01365246.1
JSUV01002595.1
JSUV01023432.1
JSUV01037408.1
JSUV01130186.1
JSUV01144457.1
JSUV01221787.1
JSUV01335567.1
JSUV01343820.1
JSUV01353058.1
JSUV01419489.1
JSUV01210849.1
JSUV01433310.1
JSUV01448848.1
JSUV01183681.1
JSUV01382940.1
JSUV01258488.1
JSUV01346885.1
JSUV01203222.1
JSUV01206426.1
JSUV01392909.1
FARX01286425.1
FARY01355285.1
FARY01419931.1
FARX01420200.1
FAST01247859.1
FAQS01160349.1
FARP01282456.1
FASQ01263212.1
FASB01305621.1
FASQ01272504.1
FAUB01271704.1
FASQ01264782.1
FAUB01273760.1
LMAV010379964.1
CCMK012335191.1
CCMK012475175.1
CCMK012738825.1
CCMK012317669.1
AFSP02271121.1
LXGH01328900.1
LGJD01094289.1
LBLN01089066.1
LXGH01305123.1
LLWS01034145.1
LOLC01001473.1
FLTG01027473.1
FLTE01011355.1
OEIJ01755888.1
PRDE01012163.1
PRDE01121404.1
PDIM01008436.1
PRDE01012180.1
CBUG010010913.1
AFSP02278981.1
AGCT01068330.1
LMAV012310521.1
LMAV010527746.1
LMAV011591438.1
LMAV011440401.1
LMAV011614998.1
LMAV011653980.1
NXEF01002941.1
AFSP02236871.1
AASS01014988.1
JZJH01004225.1
FARV01252281.1
LBLN01008146.1
LXGH01181709.1
LGJD01083739.1
LXGH01188830.1
LGRI01092656.1
LGRI01021437.1
LBLN01008209.1
LOLC01009129.1
LOLC01002921.1
KD383216.1
BBOV01520855.1
LBLN01040660.1
CCMK012927561.1
CCMK010317166.1
CCMK012471150.1
CCMK012600555.1
PRDE01074540.1
PRDE01170836.1
PRDE01150729.1
PRDE01134869.1
PRDE01178293.1
PRDE01131789.1
PRDE01190802.1
PRDE01121860.1
PRDE01114892.1
PRDE01129738.1
PRDE01168930.1
PRDE01171480.1
PRDE01181293.1
PRDE01206923.1
PRDE01189617.1
LMAV011008343.1
LMAV011297657.1
AFSP02263872.1
CBTL0109773145.1
LOLD01001363.1
PTJQ01017222.1
FAQS01420429.1
MPKX01117558.1
LXGH01467196.1
JSUV01460078.1
FARV01264973.1
JSYW01008052.1
PRDE01207848.1
AFSP02243373.1
PTJP01203144.1
PTJP01301774.1
PTJP01466623.1
PTJP01376574.1
PTJP01115499.1
PTJP01358798.1
PTJP01501721.1
CVMW01127941.1
AZHV01035017.1
KN170399.1
KI645358.1
AZHV01002699.1
KN171695.1
OEIJ01721357.1
KI649943.1
FUEF01019216.1
FUEF01016830.1
KB909803.1
KB910193.1
KB910238.1
ODGO01592935.1
LOLC01006200.1
LOLD01001921.1
FLZI01000789.1
LOLD01002097.1
PEKY01014846.1
PEKY01008640.1
PTJQ01415764.1
FARX01285532.1
NKJP01000174.1
MPHF01002844.1
MPHF01002586.1
MPHF01002876.1
MPHF01003284.1
MPHF01003242.1
KD077761.1
AHJF01019712.1
CEGH01041875.1
CEGH01372328.1
CEGH01002083.1
FARX01409054.1
FARY01266611.1
PJAE01017465.1
CBMN010033945.1
JSUV01332998.1
CEGH01245987.1
CEGH01317823.1
JSUV01446271.1
PDMP01004464.1
NKXL01114747.1
LXGH01509534.1
LXGH01370505.1
LXGH01249731.1
JXLM01000571.1
BBOV01410967.1
KB306226.1
KB298290.1
KL544862.1
QQTR01093589.1
ADDD02262660.1
FARO01101217.1
JSUV01208145.1
MEHO01344997.1
AFSP02270550.1
OEIJ01675875.1
FAQY01324434.1
AGTT01278830.1
ASJK01002503.1
CEGH01314674.1
CEGH01091112.1
ADDD02234933.1
FASG01354493.1
FASH01304552.1
LM524953.1
LXGH01007507.1
FAQZ01201170.1
FAQG01288914.1
PTJQ01437734.1
PTJP01606858.1
PTJP01519875.1
PTJP01357408.1
PTJP01337292.1
PTJP01371046.1
PTJP01444047.1
PTJP01480759.1
PTJP01062800.1
PTJP01527440.1
PTJP01572718.1
PTJP01159067.1
PTJP01411137.1
PTJP01526555.1
PTJP01174728.1
PTJP01038210.1
PTJP01437782.1
PTJP01297083.1
PTJP01466147.1
PTJP01313657.1
PTJP01541839.1
PTJP01342487.1
PTJP01475394.1
PTJP01636576.1
PTJP01529459.1
PTJP01514047.1
PTJP01287265.1
PTJP01328568.1
CAJV01230045.1
CAJV01369847.1
FASB01036085.1
FASB01219542.1
FAQG01097123.1
FAQC01395411.1
CCYC010020140.1
FAQS01413062.1
PGTA01004022.1
OEIJ01718132.1
OEIJ01536773.1
LXGH01253705.1
LBLN01099897.1
CCMK011650713.1
CAJX010055771.1
BEYV01064376.1
BEYV01055002.1
PTJQ01172848.1
LBLN01011353.1
LBLN01087647.1
LBLN01081858.1
LBLN01125557.1
FAQS01231102.1
OEIJ01457611.1
FARV01263160.1
FARV01248098.1
NFME01125532.1
LXGH01103749.1
LXGH01252085.1
LXGH01524860.1
LXGH01188846.1
LXGH01178497.1
LXGH01138949.1
LXGH01469333.1
LXGH01032036.1
LXGH01481051.1
LNCG01055794.1
LNCG01105597.1
LNCG01222167.1
LNCG01103052.1
LNCG01033971.1
LNCG01184342.1
LNCG01133082.1
LNCG01260913.1
CVMW01111228.1
FAPX01170368.1
ODGO01348153.1
ODGO01424031.1
MJUV01070885.1
LNCG01215359.1
LNCG01043966.1
LNCG01188752.1
LNCG01017995.1
LNCG01156006.1
LNCG01091247.1
LNCG01120260.1
LNCG01005949.1
LD125729.1
LD258205.1
KD315400.1
KD354486.1
KD405059.1
KD073806.1
KD398579.1
LD118243.1
LD250719.1
LGJD01008519.1
LGJD01089969.1
LGJD01043856.1
LGJD01078792.1
LGJD01108306.1
LGJD01083496.1
PRDE01023027.1
PRDE01018512.1
PRDE01057335.1
PRDE01036768.1
PRDE01017868.1
PRDE01005517.1
PRDE01000213.1
PRDE01031533.1
QWDQ01000388.1
QWDQ01000390.1
QWDQ01000401.1
QWDQ01000404.1
CAOK01252056.1
CAOK01472209.1
CAOK01483190.1
LGJD01075268.1
CAOK01203122.1
CAOK01440765.1
CAOK01395514.1
CAOK01504737.1
CAOK01293281.1
CAOK01298494.1
CAOK01472089.1
CAOK01493304.1
CAOK01500970.1
CAOK01205062.1
CAOK01357267.1
CAOK01531305.1
CAOK01351370.1
CAOK01484208.1
CAOK01517360.1
CAOK01408361.1
CAOK01473967.1
CAOK01251373.1
LOML01604842.1
CAOK01149580.1
CAOK01195617.1
CAOK01480521.1
CAOK01343150.1
CAOK01356209.1
CAOK01170568.1
CAOK01462199.1
CAJV01023636.1
AFPQ02002202.1
JSUV01449115.1
BBOV01517160.1
JSUV01054033.1
FUEF01015624.1
LXGH01518346.1
CZLG011703749.1
FAQS01399992.1
FARV01271441.1
FAQS01417561.1
CCMK012003137.1
CCMK011651672.1
AHJF01014348.1
ODGO01658226.1
ODGO01692823.1
FAUG01271175.1
LVEH01033922.1
CVMW01114245.1
CVMW01102284.1
FASO01318214.1
AFSP02253523.1
FASH01337020.1
FLTD01006641.1
CEGH01130983.1
FAQS01416692.1
FXDT01004007.1
LMAV010647905.1
LMVA01103773.1
LGJC01058137.1
AFSP02312929.1
KD360726.1
KD312702.1
CCMK012398830.1
MATP01015300.1
PTJQ01104214.1
PTJQ01279187.1
PTJQ01451051.1
PTJQ01138492.1
PTJQ01036265.1
PTJQ01053261.1
PTJQ01311217.1
PTJQ01518363.1
CCJR010109513.1
CBTL0103146841.1
AEHI01034285.1
AEHI01035616.1
FUEF01019371.1
GL637203.1
FUEF01016381.1
AEHI01036121.1
AEHI01036340.1
AEHI01035217.1
FUEF01022253.1
AEHI01033387.1
FUEF01021627.1
AEHI01033053.1
AEHI01035063.1
AEHI01035814.1
AEHI01034448.1
FUEF01011545.1
FUEF01019244.1
AEHI01035876.1
AEHI01033947.1
AEHI01034250.1
FUEF01010949.1
LBLN01046267.1
ATAC01002381.1
LXGH01271635.1
CCYC011881324.1
FARO01093671.1
FLTB01002167.1
FLTG01025324.1
AHJF01012337.1
AHJF01010632.1
AHJF01009730.1
OEIJ01679497.1
AHJF01017847.1
NIZD01121105.1
LBLN01038282.1
LXGH01217557.1
LOLC01004549.1
MCIT02007035.1
MCIT02034954.1
MCIT02083190.1
MCIT02055253.1
MCIT02080327.1
MCIT02044808.1
MCIT02064643.1
MCIT02044585.1
MCIT02055724.1
MCIT02053814.1
MCIT02076089.1
MCIT02030717.1
FARZ01255208.1
FARZ01256752.1
LUVX01033903.1
LUVX01015408.1
LUVX01054695.1
LUVX01034938.1
LUVX01018486.1
LUVX01046812.1
LUVX01025282.1
LUVX01021209.1
FARY01345204.1
FUEF01008365.1
FXDZ01018541.1
CBLZ011004986.1
LMAV010454343.1
LMAV010457914.1
FATY01266800.1
FATY01287285.1
LCTT01023740.1
LCTT01025101.1
LCTT01022500.1
FAQE01400379.1
FAPN01181240.1
FASB01171424.1
LBLR01013563.1
CAJV01125100.1
CVNO01001138.1
PGPE01078423.1
KL556551.1
LK181269.1
NIVO01019180.1
NIVO01019329.1
PDMP01001888.1
PDMP01004531.1
CEGH01101749.1
CEGH01357822.1
AEHI01034903.1
FAUD01309429.1
UXGB01058415.1
KD368613.1
CCJR010018806.1
PTJQ01312908.1
PTJQ01475779.1
CAJW011504139.1
PTJP01262829.1
CAJV012635362.1
CAJV01109915.1
CAJV01301336.1
CAJV01199858.1
CAJV01105825.1
QOUH01096277.1
QOUH01097320.1
QOUH01083177.1
FASB01108950.1
PRDE01034697.1
QKMV01086192.1
QKMV01106708.1
QKMV01101316.1
QKMV01089946.1
QKWU01042329.1
AFSP02273675.1
FARO01189718.1
CCYC012825686.1
FUVQ01000297.1
FUVP01000191.1
AFSP02248926.1
FASB01015714.1
CEGH01245964.1
OEIJ01758072.1
AHJF01006118.1
LMAV010981520.1
PJAE01835966.1
CCMK012161547.1
CCMK013004366.1
CCMK012061922.1
BHEE01000502.1
PTJQ01141869.1
CVMW01138917.1
CVMW01008061.1
CVMW01001902.1
LVEH01021407.1
LBLN01004786.1
LBLN01103004.1
CVMW01138476.1
ODGO01685931.1
FLZI01001023.1
LOLD01000328.1
FXXX01000021.1
BEWY01021027.1
BEWY01013177.1
BEWY01020410.1
BEWY01025924.1
NHTM01023364.1
NHTM01013274.1
AWGM01168698.1
FARX01417023.1
FAQS01380250.1
MCIT02066277.1
PTJP01022439.1
MCIT02055541.1
MCIT02080932.1
FASG01360608.1
JSUV01080188.1
JSUV01307469.1
LXGH01116812.1
LXGH01434028.1
CEGH01203658.1
MCIT02083371.1
MCIT02035254.1
MCIT02075438.1
MCIT02064280.1
MCIT02024048.1
PTJP01494975.1
PTJP01296837.1
PTJP01246913.1
PTJP01138641.1
PTJP01297535.1
PTJP01336962.1
MEHO01336076.1
MEHO01292772.1
FAUD01305940.1
MCIT02044317.1
MCIT02018124.1
CTBL01004302.1
ODGO01531808.1
FXDW01007060.1
ASJN01089898.1
ASJN01050783.1
FARN01082394.1
FASD01155213.1
AFSA01743816.1
AFSA01685658.1
FARV01257649.1
JXOZ01006159.1
AFSP02279438.1
BBOV01520530.1
BBOV01513937.1
LBBV01285179.1
JXLM01001673.1
KD496987.1
KD324569.1
CCMK012836666.1
CCMK012289650.1
CCMK011503758.1
CCMK010454433.1
CCMK012729674.1
CCMK012381470.1
FLTG01023592.1
CCMK012690349.1
PTJQ01214965.1
JHUJ02010369.1
LBLN01122599.1
LNCG01152816.1
LNCG01152868.1
LJPI01001863.1
LJPJ01000537.1
LJPK01002757.1
LJPH01002661.1
CAOK01066393.1
CAOK01535775.1
CAOK01480949.1
CAOK01376322.1
CAOK01274933.1
CAOK01461006.1
CAOK01182656.1
CAOK01443711.1
CAOK01067692.1
CAOK01409990.1
CAOK01304047.1
CAOK01505843.1
LGJD01065895.1
LGJD01068726.1
MEHO01255850.1
FASQ01263233.1
PRDE01034151.1
ATCM03095070.1
ATCM03093281.1
LGRI01123386.1
CCMK011882955.1
CCMK012863483.1
FAQE01397554.1
LGJC01044235.1
BEWY01006619.1
LXGH01238850.1
LIAE01002099.1
RJJB01006538.1
LNCG01179427.1
AFSA01760817.1
LNCG01139734.1
CAJV01061491.1
LNCG01086817.1
LXGH01159601.1
AFSP02274170.1
AFSP02315094.1
CCYC011957421.1
KL544517.1
JSUV01225370.1
FLTG01020571.1
FLTG01027353.1
FLTG01013593.1
MPKX01122889.1
FARY01424486.1
FARO01089114.1
FAPG01018052.1
FARO01121983.1
MATU01115383.1
KI806816.1
KI810688.1
PKGA01063416.1
PKGA01094307.1
FUEF01009426.1
KD454139.1
LGJD01081250.1
OEIJ01656282.1
NPMW01000163.1
CYRZ010363886.1
PRDE01211195.1
JJNS02137094.1
JJNS02077731.1
JJNS02133684.1
CCMK012995170.1
CCMK012787377.1
CCMK012799735.1
CCMK012800706.1
CCMK012903880.1
CCMK012992423.1
CCMK012351243.1
CCMK010342896.1
CCMK010599894.1
CCMK010689280.1
CCMK011091520.1
CCMK010136842.1
CCMK012438379.1
CCMK012438380.1
CCMK012460833.1
CCMK012506885.1
CCMK012684394.1
CCMK012684395.1
CCMK010350875.1
FLTG01008000.1
LMZG01035924.1
CCMK012792303.1
LGJC01023891.1
FARY01235767.1
FARY01067714.1
NIZD01162857.1
NIVO01039099.1
NIVO01043784.1
FUEF01013072.1
BDGN01024956.1
LGJD01028025.1
LGJD01053725.1
KD013356.1
LGRI01062635.1
LGJC01089517.1
ODGO01475584.1
PRDE01207465.1
CCYC010489049.1
CCYC010929124.1
AXDN01000546.1
CAJX010056560.1
AGDA01056214.1
CEGH01183390.1
CEGH01224183.1
KD428577.1
QNTS01054314.1
QNTS01052384.1
QNTS01054499.1
CAJV01166426.1
CBTL0110357676.1
CBTL0111122163.1
CBTL0108883604.1
CBTL0109918467.1
FARX01377168.1
FAUB01277795.1
FARX01394586.1
FARX01397496.1
FAUB01259573.1
FARX01378260.1
CTBL01003334.1
PTJP01458989.1
PJAE01845027.1
LGJC01020816.1
HG414887.1
QKXD01010001.1
MPKX01172414.1
FTPI01035615.1
FTPI01020039.1
FTPI01026907.1
PRDE01015713.1
KQ984573.1
FAQG01281393.1
FASL01253248.1
FAUD01402941.1
CBTL0110854634.1
FARX01142556.1
LGRI01040666.1
ODGO01632772.1
PYSJ01000421.1
CAOK01430484.1
CAOK01504960.1
CAOK01341095.1
CAOK01160276.1
CAOK01509694.1
CAOK01456133.1
CAOK01454253.1
CAOK01351415.1
LJPK01001319.1
LJPI01000024.1
LJPJ01001293.1
LJPH01001782.1
NKQP01001050.1
CAJW012428162.1
AFSP02248539.1
LOLC01006693.1
LOLC01004495.1
LXGH01178549.1
LXGH01462573.1
LXGH01380346.1
LXGH01208245.1
LXGH01315856.1
LXGH01524158.1
LXGH01111221.1
LXGH01321866.1
LXGH01044455.1
LXGH01352806.1
LBLN01125297.1
LXGH01045836.1
LGJC01119199.1
LXGH01187620.1
LXGH01417784.1
LXGH01039288.1
FARO01078082.1
JXLM01000671.1
JXLM01000676.1
FARW01288696.1
PTJP01078512.1
LNCG01155440.1
LNCG01058177.1
PTJP01064213.1
CAJV011668362.1
AFSA01813747.1
OEJZ01046903.1
PTJP01371001.1
MCIT02023670.1
MCIT02073117.1
PTJP01607602.1
MCIT02085974.1
MCIT02068505.1
PTJP01494181.1
PTJP01161565.1
PTJQ01374216.1
PTJP01170498.1
PTJP01608431.1
ODGO01674474.1
ODGO01712519.1
JXPS01031768.1
JXPS01031789.1
FLTE01008843.1
PRDE01117784.1
FARO01192330.1
LGRI01114993.1
CCYC015612924.1
CCYC013223933.1
CCYC013750296.1
CCYC012908907.1
CBUG010015934.1
ODGO01699699.1
LHPN01000179.1
MCIT02070359.1
MCIT02060821.1
MCIT02086052.1
MCIT02065954.1
MCIT02075613.1
MCIT02067480.1
MCIT02043481.1
MCIT02051740.1
MCIT02048414.1
MCIT02084393.1
LYTD01038885.1
FASG01205556.1
FAUD01319368.1
UXGB01063209.1
PTJQ01020096.1
PTJQ01037825.1
PTJQ01062802.1
PTJQ01428786.1
PTJP01115458.1
PTJP01312832.1
PTJQ01251074.1
PTJQ01366424.1
PTJP01123034.1
PTJQ01026800.1
PTJQ01270707.1
PTJP01614634.1
PTJP01640883.1
PTJQ01146214.1
PTJQ01503200.1
PTJQ01111772.1
PTJQ01345813.1
PTJQ01047990.1
PTJQ01321093.1
PTJP01083089.1
PTJP01105309.1
PTJP01028800.1
PTJQ01058168.1
PTJQ01546895.1
PTJP01403149.1
PTJQ01164254.1
QBIE01149094.1
CCMK012384060.1
CCMK012388974.1
CCMK012702070.1
CCMK012645308.1
OEIJ01757458.1
FASB01137425.1
CEGH01116160.1
CEGH01111395.1
CEGH01342539.1
CEGH01349309.1
LRGB01015830.1
LNCG01075396.1
LNCG01226340.1
LNCG01170506.1
LNCG01223897.1
LNCG01027740.1
LNCG01196420.1
LNCG01041490.1
LXGH01276925.1
LXGH01410735.1
LXGH01445502.1
CAJW010034728.1
CCJR010117155.1
CAJW010034800.1
AVNX01000281.1
BADE01000349.1
LGSN01004222.1
KQ221361.1
NBSK01004370.1
CAOK01347951.1
CAOK01459702.1
CAOK01192069.1
CAOK01431309.1
CCJR010114153.1
CCMK010307770.1
NFUL01003621.1
LXGH01235237.1
KV717508.1
KV716485.1
KV718396.1
MJUV01019592.1
MJUV01045581.1
MJUV01057470.1
CCMK012950889.1
CCMK012608541.1
CCMK012878046.1
CCMK012585999.1
LNSY01317909.1
OENK01004777.1
OEOC01034871.1
NKQP01001830.1
UIGX01080671.1
BATV01186877.1
LQIF01001688.1
LGJD01054201.1
KD389210.1
LGJD01044412.1
KD467596.1
QEOY01066524.1
AFSP02235235.1
RCHQ01001105.1
MCIT02014665.1
MCIT02052850.1
MCIT02010567.1
FARO01142647.1
LNCG01062921.1
LNCG01153072.1
LNCG01135318.1
LNCG01073666.1
CAJV01050154.1
LNCG01214469.1
LNCG01172322.1
LNCG01128129.1
LNCG01017025.1
LNCG01001321.1
LNCG01179859.1
LNCG01040970.1
LNCG01117986.1
LNCG01112787.1
LNCG01042995.1
LNCG01177216.1
LNCG01251086.1
LNCG01126366.1
LNCG01266351.1
LNCG01089357.1
LNCG01158169.1
LNCG01040913.1
LNCG01035780.1
LNCG01131489.1
LNCG01148641.1
LNCG01001378.1
LNCG01212807.1
PTJQ01029920.1
PTJQ01360439.1
PTJQ01390225.1
PTJP01620893.1
PTJP01584281.1
PTJQ01309927.1
PTJP01350565.1
PTJP01520225.1
PTJP01094315.1
PTJQ01503001.1
PTJQ01175599.1
PTJP01030876.1
PTJP01462165.1
PTJP01604199.1
PTJQ01475315.1
PTJP01571865.1
PTJQ01164870.1
PTJQ01455351.1
PTJP01623128.1
PTJP01590713.1
PTJQ01002883.1
PTJP01057246.1
CAJW012546225.1
PTJQ01377890.1
PTJQ01286053.1
PTJP01180178.1
PTJP01295015.1
PTJP01558796.1
PTJP01614402.1
PTJQ01200381.1
PTJP01619856.1
PTJP01349313.1
PTJQ01541255.1
PTJQ01222954.1
PTJQ01232767.1
PTJP01233226.1
PTJQ01037235.1
PTJP01100105.1
PTJP01218617.1
PTJP01249663.1
PTJQ01055138.1
PTJQ01395196.1
PTJQ01170571.1
PTJP01388754.1
PTJQ01323975.1
PTJQ01072611.1
PTJQ01031631.1
PTJP01578591.1
PTJQ01182305.1
PTJQ01204084.1
PTJQ01429394.1
QPHQ01000955.1
QPHQ01000522.1
QPHQ01002069.1
BBOV01420231.1
PRDE01063601.1
LVEH01031997.1
CVMW01109632.1
CVMW01106804.1
CVMW01104703.1
CVMW01010444.1
CVMW01017548.1
CVMW01138738.1
CVMW01107040.1
FASD01274585.1
FMHP01038080.1
CAJV01021492.1
CAJV01161730.1
CAJV01024437.1
ODGO01693262.1
ODGO01650696.1
LYJM01000022.1
FLTD01006429.1
ADDD02245836.1
FARY01204882.1
UXGB01065503.1
ADDD02222660.1
FAUD01331002.1
FAUD01359389.1
FASG01191718.1
FARY01345671.1
UXGB01057972.1
UXGB01064719.1
FARY01387850.1
LYTE01043809.1
FAQF01230133.1
LYTE01049467.1
CVRD01032096.1
FMHP01013933.1
LJPK01003184.1
LJPJ01002355.1
JSUV01126233.1
JSUV01154056.1
JSUV01278502.1
AHJF01012533.1
FASQ01260727.1
PTJQ01315538.1
CZLG010469985.1
FASH01355062.1
CTBL01001518.1
LOLC01007636.1
FATI01267501.1
FAUB01276458.1
LGJD01080848.1
LGJD01038866.1
LVXS01063430.1
LVXS01062320.1
KL551632.1
OBIJ01006240.1
ADDD02230588.1
CEGH01177469.1
LVEH01009937.1
LVEH01005637.1
LVEH01055027.1
LOLC01005497.1
CSTQ01005155.1
LYTB01016892.1
KB909773.1
LBLR01009990.1
LBLR01020353.1
CBUG010003773.1
NHTM01000661.1
NHTM01022224.1
ABRE01021845.1
ADDD02160686.1
OEIJ01499268.1
LUVX01019217.1
LUVX01031761.1
LUVX01060733.1
FASC01217535.1
FASL01264183.1
FASC01307150.1
FASC01203925.1
FASC01351228.1
FASC01042760.1
FASC01263936.1
FASC01257768.1
FASC01350281.1
FASC01358896.1
FASC01242252.1
FASC01271727.1
FAQK01282328.1
FAQK01286331.1
FAPX01226154.1
FASL01060175.1
FASC01310172.1
FAQK01263572.1
FASL01147191.1
FAPX01241302.1
FASC01343220.1
FASC01362630.1
FAQK01195850.1
FAPX01193900.1
FASC01020860.1
NIZD01040407.1
CBTL0103964738.1
CBTL0102137612.1
JZKD01S2346174.1
OBIJ01010506.1
MEHO01582950.1
APKU01000610.1
PRDE01088822.1
APKU01000682.1
PRDE01037630.1
APKU01000684.1
APKU01001017.1
FARY01294750.1
CEGH01350477.1
NAGG01003357.1
NAGG01003974.1
NAGG01003111.1
LNZE02001674.1
LMYF01007385.1
CBTL0107842299.1
LYTB01016284.1
JXPE01104498.1
PDMP01001754.1
LBLN01075523.1
LXGH01067277.1
KD142306.1
LGJD01023817.1
NFME01103190.1
PRDE01054656.1
GL015150.1
PRDE01054733.1
PRDE01065866.1
LK139438.1
AWGZ01415081.1
KD351648.1
LGRI01058339.1
BABP01081978.1
LD113131.1
LD245607.1
BABP01095986.1
LGRI01047783.1
LGJC01009260.1
LGJD01027983.1
KD431934.1
ABBZ01006682.1
PRDE01179622.1
FAPN01214835.1
LGJC01106149.1
MATP01005637.1
KN170354.1
CCMK010942485.1
CCMK012184733.1
LOLC01005405.1
FLZI01000832.1
PJAE01869653.1
AAXL01031514.1
JRKL01107980.1
CEGH01140836.1
FAQE01395989.1
PRDE01098037.1
QQTR01110519.1
JSYW01009171.1
AFSP02248654.1
UXGB01056259.1
UXGB01038745.1
UXGB01041546.1
UXGB01041675.1
UXGB01036270.1
UXGB01044229.1
UXGB01034065.1
UXGB01034008.1
UXGC01003401.1
UXGB01014542.1
UXGB01023372.1
UXGB01015932.1
UXGB01027325.1
CCYC011618095.1
CCMK012344030.1
CCMK012025769.1
CCMK011892917.1
CCMK011769024.1
CCMK011728604.1
CCMK012289455.1
CCMK012287093.1
CCMK012112841.1
CCMK011866407.1
AMZP02003671.1
FASI01146115.1
MCIT02029819.1
MCIT02073643.1
MCIT02056896.1
MCIT02014002.1
MCIT02056909.1
MCIT02086468.1
MCIT02004916.1
MCIT02078345.1
MCIT02009463.1
AYOE01067618.1
MCIT02020351.1
FARO01093534.1
FARO01093623.1
LXGH01344328.1
PTJP01379145.1
PTJP01433529.1
CAJV01277565.1
MCIT02086328.1
MCIT02025082.1
MCIT02068236.1
AYOE01095701.1
MCIT02069896.1
MCIT02065527.1
MCIT02025890.1
MCIT02032054.1
MCIT02052995.1
MCIT02020063.1
MCIT02060420.1
LYTB01026742.1
LYTE01049957.1
LYTD01031811.1
UXGB01058549.1
FASG01057023.1
FAQF01099570.1
MEHO01586966.1
LGRI01078553.1
CCJR010005101.1
CCJR010801352.1
LGRI01033838.1
LGRI01044041.1
LGRI01044094.1
LGRI01095839.1
LGRI01095859.1
CAOK01282275.1
CAOK01190813.1
LRRO01001071.1
LRRO01001802.1
LQZZ01000703.1
LRRO01000033.1
LRRO01000493.1
LRRO01000641.1
LQZZ01001002.1
LRRO01001715.1
LBLR01020734.1
LBLR01020336.1
LBLR01000625.1
LBLR01002926.1
PDMP01005347.1
PDMP01006860.1
KE728731.1
KE730290.1
LBLR01004463.1
CEGH01036049.1
PDMP01001470.1
LXGH01127035.1
LXGH01112339.1
MPKX01061426.1
MPKX01167156.1
LXGH01247145.1
FASG01258908.1
FATA01379011.1
AFSP02244143.1
CCYC010450218.1
CCYC016188504.1
CCYC011083603.1
CCYC011200012.1
LUVX01054614.1
LUVX01026467.1
LUVX01032801.1
LUVX01029917.1
LUVX01050705.1
FLTF01003718.1
CCYC010720477.1
CTBL01003162.1
QOUH01105004.1
LGRI01125141.1
CAOK01135966.1
CAOK01467888.1
CAOK01312033.1
LBLR01020998.1
LBLR01007700.1
LBLR01010472.1
ACZF03000006.1
KL555070.1
KN044044.1
KL548794.1
OEIJ01687948.1
OEIJ01717470.1
AFSP02228367.1
FAQS01363306.1
FARV01242775.1
FARV01254286.1
FASQ01272872.1
FASQ01276472.1
QANW01005580.1
CCJR010017521.1
FAPW01326046.1
CEGH01316773.1
PTJQ01447686.1
PTJQ01304097.1
PTJQ01492731.1
CEGH01305942.1
FAQG01246195.1
CSTQ01005154.1
FXDY01006800.1
ADDD02242765.1
LYTE01046118.1
FARY01353450.1
FUEF01016754.1
FAQF01189226.1
ADDD02120436.1
PRDE01183961.1
PRDE01169441.1
JXPO01132037.1
LD121918.1
LD254394.1
LYFN01000662.1
ABVX01000740.1
LNCG01071640.1
LNCG01138914.1
LNCG01103862.1
LNCG01151909.1
LNCG01092531.1
LNCG01086922.1
LNCG01084145.1
LNCG01168606.1
LNCG01189625.1
LNCG01167366.1
LNCG01194078.1
LNCG01192339.1
LNCG01163141.1
LNCG01217351.1
LNCG01254447.1
LNCG01018923.1
LNCG01221893.1
AFSA01825208.1
LNCG01066274.1
LNCG01076957.1
LNCG01023293.1
LNCG01129439.1
LNCG01121919.1
LNCG01230025.1
LNCG01105460.1
LNCG01031228.1
LNCG01233146.1
LNCG01246048.1
LNCG01242254.1
LNCG01196410.1
LNCG01040061.1
LNCG01228717.1
LNCG01148634.1
LNCG01011842.1
LNCG01079192.1
LNCG01198206.1
LNCG01057828.1
LNCG01082994.1
LNCG01125075.1
LNCG01106493.1
LNCG01130262.1
LNCG01092526.1
LNCG01218041.1
LNCG01211278.1
LNCG01099422.1
LNCG01254227.1
LNCG01163334.1
LNCG01150315.1
LNCG01126540.1
LNCG01081201.1
LNCG01251685.1
LNCG01042761.1
LNCG01055057.1
LNCG01009047.1
LNCG01099128.1
LNCG01073871.1
LNCG01211058.1
LNCG01261122.1
LNCG01237699.1
LNCG01119152.1
LNCG01018880.1
LNCG01011681.1
LNCG01186392.1
LNCG01228040.1
LNCG01034441.1
LNCG01197385.1
LNCG01151836.1
LNCG01208836.1
LNCG01197588.1
LNCG01216259.1
LNCG01023858.1
LNCG01216325.1
LNCG01235281.1
LNCG01139376.1
LNCG01014346.1
LNCG01097854.1
LNCG01136545.1
LNCG01126601.1
LNCG01187811.1
LNCG01153264.1
LNCG01163026.1
LNCG01093458.1
LNCG01032874.1
LNCG01253207.1
LNCG01133973.1
LNCG01059593.1
CAJV012478952.1
LNCG01240561.1
PTJQ01348886.1
PTJQ01216061.1
CCJR012392713.1
PTJQ01002277.1
CCJR012399567.1
PTJQ01293717.1
PTJQ01517199.1
CBMN010748161.1
PTJQ01438865.1
PTJQ01132058.1
PTJP01510403.1
LNCG01149401.1
PTJP01609075.1
PTJP01590178.1
PTJP01638500.1
PTJP01396351.1
PTJP01448444.1
PTJP01383653.1
PTJP01366226.1
PTJP01223366.1
LNCG01065278.1
LNCG01001900.1
PTJP01225735.1
CAJV012728017.1
PTJP01626754.1
PTJP01135413.1
CBTL0102648086.1
NNCB01008214.1
CCMK012251808.1
FARX01201786.1
LGRI01017011.1
FAQG01234132.1
ASJN01052577.1
CCMK012584354.1
CCMK012584353.1
LMAV010849473.1
LMAV010803711.1
FASS01141618.1
FARO01152123.1
FASS01271068.1
FASS01267187.1
FASS01262304.1
FASS01008519.1
FASS01238993.1
FASS01273491.1
FASS01186838.1
ADMZ02038274.1
ADMZ02139142.1
ADMZ02158339.1
PEQF01039415.1
LGJD01026291.1
LGJD01079408.1
LGJD01060747.1
LGJD01023511.1
CVRD01111035.1
PEIA01006506.1
LGJC01054465.1
LGJC01061587.1
AWGM01049042.1
AWGM01144881.1
AWGM01102180.1
AWGM01048091.1
AWUE01005559.1
MATP01014145.1
FASB01085589.1
LGJD01097156.1
CAOK01133145.1
CAOK01542272.1
FASO01299192.1
FARB01497795.1
FASG01300711.1
FASG01369815.1
FASO01351147.1
FASJ01357000.1
FASG01283210.1
FARB01455930.1
FARB01486918.1
FARB01492929.1
FASG01103519.1
FASG01309131.1
FARB01454474.1
FASO01090566.1
FASO01300674.1
MINJ01137743.1
FASJ01358827.1
FAQC01395895.1
FAQT01431222.1
FASG01344934.1
FARB01487116.1
FARB01501343.1
FASO01292957.1
FAQS01397679.1
FASG01308377.1
FASG01374189.1
FARB01475148.1
FAQC01385179.1
FASG01217299.1
FASG01283304.1
FASG01307698.1
FARB01488276.1
FASO01302054.1
FASO01341899.1
FASO01354735.1
FASG01102760.1
FARB01501342.1
FASJ01346193.1
FASG01165640.1
FASG01329276.1
FARB01471900.1
FARB01493697.1
FASB01182699.1
FAQC01310327.1
FASO01329218.1
MINJ01165979.1
FAQC01392856.1
FAQC01390839.1
FAQC01387087.1
FAQC01384032.1
FASJ01291866.1
FASG01374446.1
FASG01371800.1
FASG01359229.1
FASG01355632.1
FASG01331758.1
FASG01331335.1
FASG01286306.1
FASG01283558.1
FASG01277665.1
FASJ01347433.1
FASG01091395.1
FASG01170331.1
FASG01330373.1
FARB01421452.1
FARB01492957.1
FARB01487409.1
FARB01408387.1
FARB01364382.1
FARB01364367.1
FARB01205712.1
FARB01104234.1
FARB01104233.1
FASO01252831.1
FASO01322846.1
FASB01128801.1
FASG01273012.1
FASJ01297109.1
FASG01267559.1
FASG01272927.1
FASO01335777.1
FASG01277664.1
UXGB01053933.1
LYTE01039178.1
FUEF01017877.1
LGJD01015680.1
LXGH01441242.1
CCMK010609430.1
CEGH01163709.1
CCMK012996095.1
KI660774.1
ATCM03093486.1
ATCM03097851.1
ATCM03093070.1
ATCM03090966.1
ATCM03097067.1
ATCM03148889.1
CEGH01119858.1
CEGH01165474.1
CEGH01224447.1
CEGH01339090.1
CEGH01005569.1
CEGH01015527.1
CEGH01222841.1
CEGH01185752.1
CEGH01181910.1
CEGH01091937.1
CEGH01226140.1
CEGH01108029.1
CEGH01008068.1
LXGH01275534.1
LXGH01035788.1
LXGH01009712.1
LXGH01394272.1
OEIJ01746049.1
LOPT01005481.1
PRDE01074585.1
PRDE01182273.1
ATCM03089370.1
AXZU02103214.1
BBPR01571856.1
NKQP01000327.1
LXGH01190230.1
LXGH01056259.1
LXGH01493530.1
AWGZ01367019.1
CAOK01390824.1
CAOK01503004.1
LGJD01059053.1
CAOK01382465.1
CAOK01328842.1
QEOV01054922.1
LXGH01028100.1
LXGH01401248.1
PRDE01089699.1
GL497241.1
LGRI01109372.1
LBLN01009424.1
FARO01002395.1
LGRI01109670.1
CCJR010068948.1
OEIJ01708836.1
ODGO01666444.1
ODGO01734340.1
AAVW01000193.1
LOAS01000096.1
UCOH01005476.1
LJPJ01001429.1
LGJC01115248.1
KD437806.1
LUVX01027522.1
LUVX01026592.1
LUVX01048108.1
LUVX01008478.1
LUVX01021664.1
LUVX01009343.1
LUVX01004793.1
LUVX01034829.1
LUVX01017020.1
LUVX01021030.1
LUVX01061148.1
LUVX01012232.1
LUVX01027956.1
LUVX01032689.1
LUVX01047362.1
LUVX01009548.1
LUVX01011435.1
LUVX01016746.1
LUVX01000840.1
LUVX01004656.1
LUVX01051653.1
LUVX01001850.1
LUVX01024023.1
LUVX01011310.1
LUVX01003366.1
LUVX01039390.1
LUVX01034286.1
LUVX01061794.1
LUVX01008252.1
LUVX01061563.1
LUVX01020215.1
FLZK01000161.1
ODGO01710096.1
JXLM01002862.1
JXLM01004823.1
JXLM01007082.1
LNCG01065008.1
JSUV01276630.1
JSUV01112703.1
AGHY01001279.1
AQOJ01000236.1
LOLC01007938.1
MJUV01017131.1
MJUV01041087.1
FAQG01220518.1
FAQG01250854.1
FXDW01000507.1
FXDS01003032.1
LGJD01059891.1
FAQZ01030318.1
CEGH01295090.1
CEGH01061044.1
CEGH01034388.1
AASS01046320.1
CZLG011328948.1
CZLG010686670.1
CZLG011107856.1
FLTF01001768.1
FARO01007443.1
BBOV01480945.1
AAHY01794151.1
AAHY01793102.1
AAHY01780107.1
AAHY01795050.1
CCJR010070355.1
PTJQ01079793.1
LXGH01094832.1
CAOK01295079.1
FLTE01006240.1
FLTF01008981.1
FLTD01005170.1
FLTE01003382.1
CAJX011973241.1
CAJX010050527.1
MATP01012250.1
LXGH01253305.1
LGJD01094566.1
CAJV01063648.1
CAOK01461413.1
CAOK01140055.1
CAOK01459836.1
CAOK01336339.1
CAOK01113892.1
CAOK01258880.1
CAOK01508237.1
CAOK01451361.1
CAOK01491777.1
CAOK01355400.1
CAOK01405981.1
CAOK01419808.1
CAOK01333484.1
CAOK01396015.1
CAOK01247400.1
CAOK01514133.1
CAOK01229838.1
CAOK01177388.1
LFIV01001031.1
CBUG010018602.1
NNCB01011143.1
BBOV01445792.1
BBOV01356163.1
BBOV01517745.1
KD310947.1
KD217316.1
KD465242.1
KD418132.1
KD355928.1
LGRI01076556.1
LGRI01107840.1
LGRI01102978.1
LGRI01114727.1
LGRI01029167.1
LGRI01105102.1
ASJK01016198.1
LMAV010259906.1
LMAV010408447.1
ODGO01693315.1
NIVO01062778.1
FARO01002465.1
AFSP02235942.1
LBLN01078413.1
CCYC015457098.1
FARO01038234.1
JRKL01162767.1
AQOJ01000396.1
AQOK01000908.1
AERW01000220.1
LRUH01000042.1
FARY01417175.1
LXGH01293093.1
OFEX01001795.1
FPLR01000180.1
FPMV01001121.1
FPLR01000486.1
QYSC01086533.1
QYSC01097849.1
QYSC01118698.1
QYSC01112728.1
FARO01044098.1
FARO01080774.1
BEWY01031038.1
PDMP01001293.1
CCMK012819449.1
FLTC01004147.1
FXDZ01018954.1
FXDU01003596.1
LOQK01006689.1
FXDV01006765.1
ALJS01001539.1
CCMK012048235.1
CCMK010875397.1
FLTG01013494.1
CCYC010921111.1
CCYC012494637.1
CCYC012048769.1
CAJW010004128.1
QQTR01093110.1
FASC01317725.1
FAQK01325526.1
FASC01356556.1
FAQK01323462.1
FAQG01251144.1
FASC01234275.1
FASC01233611.1
FASC01233612.1
FAQK01284629.1
FAQK01286823.1
FASC01217038.1
FASL01128223.1
FASC01347615.1
FAQK01266138.1
FASC01337470.1
FASC01279848.1
FASC01330148.1
FASC01217881.1
FASC01341760.1
FASC01352874.1
FASC01362684.1
FASC01029332.1
FASC01352481.1
FAPX01198401.1
FASL01255489.1
FAQG01078348.1
FAQK01168024.1
FAQK01199794.1
FASC01357918.1
ATCM03099045.1
ATCM03088944.1
ATCM03091927.1
ASJK01014385.1
ASJK01024798.1
FASQ01224831.1
ASJK01017797.1
FARV01262358.1
FASQ01139137.1
CCMK012265288.1
LNSY01301411.1
LBLN01093524.1
LNSY01366697.1
LYTB01028232.1
LTAH01021910.1
AAAA02049897.1
FASG01376861.1
FARO01135799.1
FARO01051983.1
CEGH01230026.1
CEGH01329952.1
CEGH01315634.1
FARO01185147.1
FARO01119058.1
FARO01119059.1
FARV01210848.1
FAQS01412934.1
FARV01258847.1
FAQS01310122.1
FASG01169483.1
FASG01281395.1
FARV01251042.1
FARV01214868.1
FARB01405083.1
FASQ01269634.1
FASG01184323.1
FAQS01029247.1
FAQS01052230.1
FAQS01239293.1
FASG01310312.1
FASG01372455.1
FASG01310791.1
FASG01050414.1
FASG01269354.1
FARV01119517.1
FARV01245385.1
FARV01233954.1
FARV01266052.1
FAQS01419263.1
FASG01334259.1
FAQS01400732.1
FASQ01277838.1
FARV01236916.1
OEIJ01645238.1
ODGO01633127.1
UCOL01034121.1
JH192010.1
CCMK013007226.1
LMAV012374396.1
LMAV010456514.1
LMVA01100195.1
AFSP02281737.1
FAQT01428280.1
LBLN01065704.1
FASG01354680.1
FAQS01405113.1
MCIT02028535.1
MCIT02030109.1
MCIT02009662.1
MCIT02087349.1
JJMO01001023.1
MCIT02015744.1
MCIT02067262.1
MCIT02070649.1
MCIT02071965.1
MCIT02069988.1
MCIT02042525.1
FARV01246560.1
FARV01221260.1
FARV01261708.1
FARV01019255.1
FARV01117563.1
FARV01088588.1
FASQ01269910.1
FASQ01153047.1
FASQ01177439.1
FASQ01256015.1
FASQ01250497.1
AUPI01039055.1
FLZI01000973.1
FARX01169947.1
FARX01366267.1
FARX01396369.1
FARX01376745.1
ADDD02249933.1
KQ115886.1
AYZY01093651.1
BEYV01064636.1
QPKR01000097.1
CSTQ01001501.1
CSTQ01001373.1
FLZM01000196.1
FLZI01000352.1
CBUG010017835.1
AHJF01005125.1
OFAD01150720.1
OFAD01141535.1
OFAD01143665.1
OFAD01077123.1
OFAD01125811.1
OFAD01148942.1
OFAD01131597.1
OEIJ01725236.1
CVRD01011523.1
CVMW01005563.1
KE559448.1
AUPI01145588.1
LTAB01000080.1
CAJV01027786.1
CAJV01075053.1
CAJV011669336.1
CAJV012636766.1
CAJV011601745.1
CAJV01119999.1
CAJW010005386.1
FLYT01000369.1
BBOV01513352.1
AEGA01034077.1
AUPI01024452.1
LXGH01430462.1
LXGH01002250.1
LXGH01218918.1
LXGH01517172.1
LXGH01083764.1
LXGH01501401.1
LXGH01330741.1
LXGH01231676.1
CZLG011165003.1
CZLG012340828.1
CZLG011696214.1
CZLG013152639.1
CZLG010926349.1
CZLG013182590.1
CZLG013550396.1
CZLG013397581.1
CZLG011440432.1
CZLG013075745.1
CZLG013838845.1
CZLG011504858.1
FASQ01272237.1
FASQ01277573.1
FASQ01195525.1
FASQ01274594.1
FASQ01246543.1
FASQ01277875.1
FASQ01260826.1
CEGH01339829.1
CEGH01352997.1
CEGH01207495.1
CEGH01048815.1
CEGH01008627.1
CEGH01033114.1
CEGH01213587.1
FAPX01154697.1
LGJC01075734.1
LD088117.1
LD220593.1
LGJC01063262.1
CCYD01001844.1
CABT02000328.1
CAOK01296270.1
CAOK01462739.1
CAOK01475298.1
CAOK01298864.1
CAOK01452321.1
CAOK01428361.1
CAOK01493293.1
LGJD01070439.1
FAQT01386622.1
FAPX01139567.1
FASC01297475.1
CEGH01358806.1
MJUV01021242.1
MJUV01029490.1
MJUV01055242.1
MJUV01047543.1
MJUV01039168.1
LXGH01090226.1
CEGH01103549.1
MATP01003061.1
NKQP01001680.1
LNCG01215807.1
LNCG01216022.1
LNCG01266714.1
LNCG01266975.1
LNCG01266982.1
LNCG01267084.1
CAJV01458678.1
CAJV01230183.1
AFSA01642249.1
PTJQ01269396.1
PTJQ01152968.1
PTJQ01382148.1
PTJP01488925.1
PTJQ01335613.1
PTJQ01408098.1
PTJQ01328104.1
PTJP01078805.1
PTJP01125177.1
PTJQ01508610.1
PTJP01506618.1
PTJP01580251.1
PTJP01344070.1
PTJQ01454065.1
PTJQ01211213.1
PTJQ01339456.1
PTJP01102587.1
PTJP01324166.1
PTJP01558963.1
PTJQ01229721.1
LBLN01035139.1
CBTL0110573703.1
CVMW01093340.1
CVMW01015292.1
KE728581.1
QZLG01004469.1
PRDE01210217.1
QFOO01000924.1
OBIJ01004320.1
OBIJ01001524.1
FAPX01147636.1
LGJD01089913.1
LBLN01077951.1
FASB01151967.1
AFSP02264877.1
FASB01152956.1
AGCT01053734.1
LVEH01061943.1
LVEH01005102.1
LVEH01023611.1
LVEH01012361.1
LVEH01014471.1
LVEH01020783.1
LVEH01016799.1
LVEH01036643.1
LVEH01056605.1
LVEH01046811.1
LVEH01048219.1
LVEH01036722.1
LVEH01030165.1
LVEH01031439.1
LVEH01033384.1
LVEH01019733.1
LVEH01010898.1
LVEH01014093.1
LVEH01004550.1
LVEH01006722.1
CVMW01072025.1
LUVX01040305.1
FLTD01009110.1
NFME01125540.1
PRDE01213408.1
AFSP02281638.1
ABLG01003206.1
FXEC01020837.1
ODGO01739232.1
PRDE01137940.1
CAJV01065883.1
CAJV01199441.1
PTJP01403581.1
PTJP01138528.1
LNCG01120535.1
LNCG01077282.1
LNCG01138541.1
CAJV01058732.1
PTJQ01463668.1
CAJW011505386.1
PTJQ01545956.1
PTJQ01239900.1
PTJQ01423047.1
CCJR012389878.1
CBMN010033649.1
CAJW010036224.1
PTJP01611183.1
PTJP01065858.1
PTJP01589016.1
PTJP01499044.1
PTJP01088302.1
LNCG01107994.1
PTJP01152852.1
PTJP01461572.1
CAJV01071313.1
PTEZ01005970.1
LOQJ01004276.1
LOQJ01005772.1
KQ099651.1
AYZY01076219.1
KQ096151.1
AYZY01072466.1
KQ095438.1
AYZY01071698.1
KQ095947.1
AYZY01072241.1
KQ101565.1
AYZY01078274.1
KQ092678.1
AYZY01068739.1
KQ100883.1
AYZY01077536.1
KQ094937.1
AYZY01071169.1
KQ110671.1
AYZY01088044.1
KQ094039.1
AYZY01070200.1
KQ094491.1
AYZY01070684.1
FARX01329086.1
LGJD01008676.1
CCYT01000326.1
CCYT01000454.1
CCYT01000463.1
HG408654.1
FASB01094840.1
LMAV011041187.1
FAQS01400613.1
FARO01175980.1
LXGH01506188.1
LGJD01071563.1
NHTM01020408.1
QKXD01025737.1
LGJC01003564.1
FARV01264500.1
BBOV01499354.1
LMYL01001307.1
MATP01004747.1
AWUE01003186.1
FASB01243545.1
LGJC01036320.1
KB309170.1
MBSK01000977.1
FASS01252647.1
OCOE01000487.1
OCOE01000186.1
OCOE01000367.1
CEGH01146575.1
CEGH01386225.1
CEGH01120603.1
CEGH01031922.1
CEGH01348727.1
KI650734.1
BBOV01517148.1
BBOV01519746.1
BBOV01523981.1
BBOV01515829.1
OMKT01061226.1
BBOV01511781.1
BBOV01517470.1
BBOV01512343.1
BBOV01513098.1
BBOV01521729.1
BBOV01131459.1
BBOV01521897.1
BBOV01510688.1
BBOV01518325.1
BBOV01506163.1
OMKT01112458.1
BBOV01510328.1
BBOV01520660.1
OMKT01063148.1
BBOV01519483.1
BBOV01252120.1
BBOV01518959.1
BBOV01495164.1
BBOV01514686.1
BBOV01501899.1
BBOV01510828.1
BBOV01508425.1
BBOV01520314.1
OEIJ01601691.1
LXGH01134968.1
MATU01148766.1
CALO01901646.1
KN815470.1
LOLD01002521.1
OEIJ01527976.1
FASB01012320.1
PRDE01062978.1
PRDE01074123.1
CAJX010032466.1
PJAE01283757.1
PRDE01073201.1
AFSP02313655.1
OBIJ01003261.1
CCMK012550007.1
CCMK012794835.1
CCMK012930624.1
LGRI01024089.1
LGRI01039470.1
CVMW01039163.1
CAOK01157110.1
CAOK01309491.1
CAOK01068550.1
AAHY01777417.1
FARX01386160.1
FARX01367216.1
FARX01407158.1
FARX01402463.1
FARX01413829.1
LGRI01072162.1
LGRI01119468.1
LGRI01039054.1
LGRI01124733.1
LGRI01125399.1
FAQK01053639.1
FAQK01221343.1
LGRI01107224.1
MCIT02051130.1
MCIT02051365.1
PTJP01628188.1
PTJP01504126.1
PTJP01040120.1
PTJP01289582.1
UXGB01068179.1
CCYC010591396.1
OEIJ01542973.1
FAQG01060542.1
AAHY01777980.1
LXGH01051124.1
FAQE01390377.1
MJUV01034084.1
MJUV01026588.1
MJUV01020023.1
MJUV01045203.1
LM524858.1
CVRD01039611.1
CVRD01099749.1
CVRD01056866.1
CVRD01045242.1
JXPQ01061429.1
JXPD01010296.1
JXHJ01015681.1
LYJL01000323.1
LOCJ01011068.1
LOCJ01009238.1
LOCJ01009136.1
LOCJ01010121.1
LOCJ01011988.1
LOCJ01009825.1
LOCJ01007487.1
AWGZ01418263.1
AEGA01011673.1
LXGH01138219.1
FAQS01409817.1
FARV01262569.1
CEGH01254129.1
CEGH01031930.1
CEGH01358267.1
PJAE01830644.1
FAPN01213187.1
FAPN01218600.1
FAPN01218690.1
FAPN01214769.1
FAPN01220215.1
FAPN01218699.1
FAPN01194678.1
CCYC011152382.1
FAPN01219241.1
FAPN01204256.1
CAJX010004470.1
LBBV01081822.1
CZLG013809790.1
CZLG011357568.1
PRDE01028952.1
PRDE01063008.1
PRDE01057816.1
OFEX01000199.1
CEGH01099513.1
CEGH01388454.1
CEGH01370835.1
CEGH01030788.1
CEGH01205767.1
CEGH01287835.1
CEGH01328847.1
CEGH01273405.1
CEGH01206978.1
CEGH01334950.1
ODGO01620467.1
ODGO01634494.1
AGCT01029801.1
LGRI01017960.1
NWMS01012151.1
CBTL0107302182.1
MATP01011999.1
ODGO01695168.1
ODGO01695167.1
FUEF01017112.1
FUEF01020214.1
KL554485.1
KL555366.1
KL558809.1
KL554462.1
JPFL01001952.1
JPFL01001850.1
CH402190.1
PTJQ01247046.1
CCYC015146183.1
MATP01009056.1
MCIT02074960.1
MCIT02087560.1
MCIT02045734.1
MCIT02044722.1
MCIT02073660.1
MCIT02041057.1
MPAX011648810.1
AASV01050225.1
LD281521.1
CEGH01105713.1
CEGH01105714.1
PJAD010261191.1
PJAD010998281.1
PJAD010327517.1
GL373225.1
QGNU01000427.1
QGNU01000312.1
QGNU01001613.1
QGNU01001432.1
CVMW01114542.1
CVMW01119834.1
CVMW01129368.1
ODGO01662578.1
CCMK012895832.1
CCYC014653577.1
CCYC015710198.1
FLTF01009422.1
JH841531.1
ASJN01054897.1
CEGH01166732.1
CEGH01165662.1
CEGH01203823.1
QMFH01076826.1
QLPN01018004.1
QMFH01083049.1
BDGN01026054.1
BDGN01024595.1
QMFH01023487.1
BDGN01024818.1
BEZZ01270669.1
CCYC012111425.1
CCYC010177859.1
CVMW01128378.1
CEGH01099338.1
CEGH01118893.1
LGRI01046369.1
LVEH01050826.1
CALO01889726.1
LWCB01000764.1
MATP01011076.1
CEGH01378394.1
CEGH01210332.1
CEGH01066644.1
CEGH01231320.1
CEGH01349296.1
CEGH01240294.1
CCMK010529459.1
LD129640.1
LD262116.1
LXGH01378916.1
LBLN01130294.1
NIUS011039105.1
FARN01301047.1
FARY01398173.1
FARY01287927.1
FARY01291397.1
FARY01351270.1
FARY01380236.1
FARY01418278.1
FATZ01273110.1
FARY01405781.1
FARY01172365.1
FARY01420629.1
FARY01280254.1
FARY01259158.1
FASB01001044.1
CCMK012715882.1
CCMK012715883.1
FAPN01218858.1
LRUH01000065.1
NBZA01010050.1
LGRI01011586.1
LGRI01021115.1
LGRI01018258.1
LGRI01057059.1
QMFH01070668.1
QMFH01076047.1
BDGN01025666.1
BDGN01026268.1
AZBX01003099.1
AZBX01020568.1
ODGO01712973.1
AFSP02312181.1
CCYC010694861.1
LXGH01133371.1
CZLG011290796.1
LYFN01000323.1
CEGH01156437.1
LXGH01468327.1
PRDE01206870.1
LXGH01217952.1
CEGH01185468.1
LXGH01359430.1
KQ125960.1
AYZY01063185.1
LOLC01002312.1
LNGJ01005961.1
JTFK01001350.1
LNGJ01001073.1
FUEF01019869.1
FUEF01019836.1
FUEF01021614.1
FUEF01014937.1
FUEF01019519.1
OBIJ01009231.1
FBXV01352967.1
FBXV01246832.1
MCIT02082483.1
FAQS01412819.1
FAST01246567.1
FASB01294605.1
CAJX010050474.1
FUEF01008130.1
KD434061.1
ADAS02006710.1
AHJF01024525.1
FARP01175628.1
FARP01330152.1
CEGH01252844.1
CEGH01249450.1
CEGH01325633.1
CEGH01305487.1
CEGH01341447.1
ODGO01481391.1
ODGO01614830.1
QBIE01073864.1
FARV01239439.1
FARV01239487.1
FAQS01353051.1
CVMW01079921.1
QGNU01002251.1
QGNU01001451.1
CZLG011044021.1
FASH01231484.1
LNSY01303741.1
PJAE01883974.1
PJAE01897052.1
PJAE01884096.1
LXGH01148650.1
LXGH01191336.1
LXGH01197013.1
LXGH01291903.1
LXGH01075420.1
LXGH01390227.1
LXGH01472207.1
LXGH01216071.1
LXGH01261015.1
FATY01253569.1
JXLM01006197.1
JXLM01011558.1
BEWY01015719.1
CZLG011214903.1
CZLG011163630.1
CZLG011138235.1
LGRI01092295.1
LGRI01109912.1
CCJR010067727.1
CCJR010013149.1
CCJR010117158.1
KD247058.1
KD200672.1
LMYL01003167.1
FLTF01010516.1
AFXL01000769.1
AFXL01000815.1
FAQS01398517.1
PJAE01834306.1
PJAE01009301.1
PJAE01009302.1
CEGH01061548.1
FAQG01209749.1
CCYC013940624.1
CCYC014757783.1
CCYC011150166.1
CCYC010060253.1
CCYC012994956.1
CCYC014477892.1
CCYC010186749.1
LYFN01002227.1
FARV01156636.1
FATI01269611.1
AJKK01106020.1
KE557772.1
ODGO01705271.1
CCYC015422073.1
CCYC011203107.1
CCYC010572493.1
FCFB01142309.1
FUEF01014140.1
FASC01355923.1
PJAD011308457.1
PDMP01004417.1
QQTR01052959.1
QQTR01134779.1
FASC01359920.1
FASL01098746.1
FASC01036666.1
FASL01253413.1
FAPX01236444.1
LBLN01041166.1
FAQE01297674.1
ODGO01565542.1
OEIJ01738525.1
CCMK012904069.1
KL555930.1
KQ098821.1
AYZY01075327.1
KQ094846.1
AYZY01071069.1
KQ119068.1
AYZY01097050.1
KQ092613.1
AYZY01068668.1
KQ106409.1
AYZY01083490.1
KQ104011.1
AYZY01080931.1
KQ101798.1
AYZY01078523.1
KQ114746.1
AYZY01092416.1
KQ097757.1
AYZY01074187.1
KQ106330.1
AYZY01083407.1
KQ120195.1
AYZY01098268.1
KQ110719.1
AYZY01088096.1
KQ116239.1
AYZY01094028.1
KQ109560.1
AYZY01086860.1
KQ097458.1
AYZY01073862.1
KQ108784.1
AYZY01086042.1
KQ093920.1
AYZY01070066.1
KQ106854.1
AYZY01083956.1
KQ095521.1
AYZY01071784.1
KQ107381.1
AYZY01084532.1
KQ100942.1
AYZY01077597.1
KQ102688.1
AYZY01079483.1
KQ103207.1
AYZY01080049.1
KQ102318.1
AYZY01079086.1
KQ120749.1
AYZY01098860.1
KQ096196.1
AYZY01072512.1
KQ119657.1
AYZY01097686.1
KQ104198.1
AYZY01081127.1
KQ116387.1
AYZY01094185.1
KQ110452.1
AYZY01087807.1
KQ096042.1
AYZY01072348.1
KQ101958.1
AYZY01078693.1
KQ094208.1
AYZY01070376.1
KQ105500.1
AYZY01082527.1
CBTL0110744832.1
ODGO01608022.1
CAJV01200541.1
CAJV011666576.1
CAJV01277788.1
ALYI01000015.1
CVMW01094916.1
CVMW01104956.1
CVMW01119230.1
CVMW01120123.1
CEGH01168079.1
CEGH01238241.1
CEGH01055165.1
CEGH01204653.1
CEGH01075277.1
CEGH01042799.1
CEGH01172741.1
CEGH01266939.1
CEGH01233305.1
ODGO01729228.1
CSTQ01002863.1
ODGO01542364.1
AJKK01182938.1
AUPI01012336.1
OEIJ01497776.1
KQ220337.1
KQ222519.1
CEGH01373675.1
KD320609.1
JSEL01000033.1
JFKF01000202.1
LTYK01000133.1
LGRI01042988.1
LGRI01027938.1
LGRI01092938.1
LGRI01058742.1
CBTL0104402980.1
FARY01418456.1
FARX01416258.1
FARY01382865.1
FARX01345255.1
LXGH01457654.1
LXGH01076183.1
LXGH01285979.1
CCMK013073653.1
KN814472.1
LOLC01004618.1
LOLD01003625.1
LBLN01047432.1
CEGH01333009.1
CEGH01190167.1
CEGH01319032.1
CEGH01218155.1
MCIT02040715.1
MCIT02042779.1
LNCG01258443.1
LNCG01235474.1
LNCG01227468.1
AFSA01659100.1
LNCG01159135.1
LNCG01056468.1
LNCG01168450.1
LNCG01232801.1
LNCG01240400.1
LNCG01107259.1
LNCG01125779.1
LNCG01211126.1
LNCG01178738.1
LNCG01264019.1
LNCG01008376.1
LNCG01114851.1
LNCG01183099.1
LNCG01126593.1
LNCG01079873.1
LNCG01192294.1
LNCG01117632.1
LNCG01242936.1
LNCG01065438.1
AFSA01667676.1
LNCG01169410.1
LNCG01252514.1
LNCG01134239.1
LNCG01206399.1
LNCG01106072.1
LNCG01157794.1
LNCG01219918.1
LNCG01211122.1
LNCG01135734.1
LNCG01130125.1
LNCG01102612.1
LNCG01002667.1
LNCG01180936.1
PTJQ01522522.1
PTJQ01111815.1
CCJR010017773.1
CBMN010032800.1
BBOV01490807.1
ADAS02014799.1
FAQG01199060.1
LXGH01104937.1
LXGH01234665.1
FAQS01404229.1
FAQS01403603.1
FAQS01390278.1
FAQS01407496.1
FAQS01406194.1
FAQS01418322.1
FAQS01397261.1
FAQS01409490.1
FAQS01097684.1
CCMK012064461.1
CCMK010608991.1
AGCT01069073.1
NHTU01081993.1
CAJW010035053.1
AFSP02238184.1
AGCT01034567.1
AFSP02260309.1
LXGH01456058.1
BBOV01490369.1
FASB01051686.1
FUEF01011111.1
FUEF01020540.1
LUVX01001377.1
MCIT02037549.1
MCIT02048747.1
MCIT02029375.1
MCIT02029365.1
MCIT02040741.1
MCIT02077618.1
MCIT02072556.1
MCIT02080351.1
MCIT02034579.1
MCIT02034977.1
MCIT02066819.1
MCIT02060276.1
MCIT02055129.1
MCIT02058731.1
MCIT02026533.1
MCIT02041018.1
MCIT02083829.1
MCIT02006210.1
MCIT02017601.1
MCIT02023421.1
MCIT02061232.1
PTJP01372896.1
MCIT02065148.1
AACG02000407.1
JHEJ01000015.1
QPHW01000592.1
OEIJ01621297.1
OEIJ01568316.1
PTJQ01269119.1
PTJQ01092762.1
PTJQ01543449.1
PTJP01042031.1
PTJP01440796.1
PTJQ01146107.1
PTJQ01025993.1
PTJP01114161.1
PTJP01201926.1
FASB01310221.1
FASB01255034.1
LXGH01296738.1
LXGH01208421.1
LXGH01111616.1
OEIJ01687128.1
OCSO01000031.1
QPHO01000122.1
QPHO01000164.1
CCOE01006336.1
KL544712.1
LAQH01004194.1
PRDE01094666.1
CCYC014577167.1
CCYC016471206.1
CCYC012235327.1
CCYC012341138.1
CCYC011124187.1
CCYC011519143.1
CCYC014147056.1
CCYC012196250.1
CCYC012571801.1
CCYC013852592.1
CCYC011122160.1
CCYC014941621.1
CCYC016209677.1
CCYC015331425.1
CCYC013970110.1
CCYC014735236.1
CCYC011240742.1
CCYC015578277.1
CCYC014224493.1
CCYC010863776.1
CCYC013240962.1
CCYC011340081.1
CCYC013998373.1
CCYC012414920.1
CCYC010864857.1
CCYC011431511.1
CCYC014193911.1
CCYC012449503.1
CCYC012799959.1
CCYC015470743.1
CCYC010247177.1
CCYC011842151.1
CCYC012185571.1
JXPO01120321.1
LTAH01114453.1
LTAH01112348.1
CZLG010135613.1
FXDW01001544.1
CCMK010947338.1
CCMK012915761.1
CCMK012953693.1
CCMK012619869.1
CCMK012870069.1
CCMK012857591.1
CCMK012907808.1
CCMK012717358.1
CCMK012909919.1
LXGH01462222.1
FARY01374714.1
FXDW01006718.1
FXDS01002559.1
PEKY01011136.1
OEIJ01754132.1
BATV01146505.1
BATV01087472.1
MPKX01088992.1
QZLH01007177.1
QZLH01012496.1
PDMP01005502.1
CCJR011419961.1
BDGN01026662.1
BDGN01026163.1
QMFH01058977.1
QMFH01042946.1
QOVE01011656.1
LOLC01002511.1
CAJW012543158.1
LXGH01473210.1
NBZA01031957.1
NEEE01028129.1
FLTD01007121.1
FLTE01004417.1
FARO01149010.1
NNCB01003602.1
LGJD01026673.1
NIVO01001420.1
LBLN01029708.1
LGJD01044228.1
LGJD01101961.1
CDFD01019445.1
MATP01013293.1
CAJX010050352.1
JZJH01022547.1
FAUG01284323.1
FAUG01303298.1
CEGH01128512.1
CEGH01097882.1
ATCM03126237.1
JUDZ01002843.1
LNSY01356059.1
ODGO01313005.1
CBUG010013512.1
LAST02030948.1
PTJQ01043621.1
PTJQ01320855.1
PTJQ01206155.1
FAQG01245212.1
LXGH01374238.1
ATCM03110924.1
CAJV01064464.1
CAJV01066851.1
CAJV01108698.1
AFSA01868912.1
AFSA01644325.1
CAJV01112734.1
CAJV01364396.1
CAJV01545919.1
CAJV012730861.1
CAJV01566043.1
CAJV012609115.1
CAJV01119424.1
CAJV01022307.1
CAJV01459424.1
CAJV012636013.1
CAJV01067514.1
CAJV01056701.1
CAJV01112056.1
CAJV01059914.1
CAJV01104326.1
CAJV01110206.1
FASL01274761.1
FAQG01051201.1
FATY01122313.1
FASL01274950.1
FASL01275417.1
FATY01196086.1
FASL01275782.1
FARY01189334.1
LKME02020513.1
FLTF01005586.1
FLTD01006143.1
FAQE01402460.1
FARV01267447.1
DS887182.1
ASJN01041339.1
CCMK012075079.1
CCMK011777327.1
LGJD01026487.1
FAQZ01245456.1
FAQZ01295709.1
FAQZ01293990.1
FAQZ01250187.1
FAQZ01268409.1
FAQZ01136336.1
JACL01072456.1
LXGH01298403.1
LUVX01013123.1
LUVX01016329.1
LUVX01012070.1
LUVX01002611.1
LOLC01005141.1
LOLC01006125.1
FYAB01110349.1
FYAE01060823.1
FYAC01003796.1
FXZZ01009025.1
FXZZ01032870.1
FYAC01006779.1
BADF01000968.1
AFSP02266835.1
LXGH01053689.1
FARO01009650.1
LBLN01022139.1
LBLN01061932.1
LVLJ01002550.1
PRDE01019226.1
KE359982.1
KE356200.1
KE359499.1
KE359387.1
KE353596.1
KE355849.1
KE355889.1
JXWP01002490.1
FPMT01000129.1
FPMR01000028.1
KE359974.1
KE359317.1
KE355757.1
JXWP01002622.1
KE359926.1
KE359698.1
KE359662.1
KE355469.1
KE355547.1
KE359566.1
AKZK01000124.1
CZLG011214143.1
CZLG013947610.1
PTJQ01006165.1
OCRZ01000001.1
OCRZ01000004.1
LGJC01089204.1
AVCP011184884.1
LYJL01000538.1
LGJD01097259.1
AFSP02242556.1
LGJD01081834.1
CAOK01434340.1
CAOK01512239.1
CAOK01249995.1
CAOK01414275.1
CAOK01493970.1
CAOK01495746.1
CAOK01525854.1
CAOK01237791.1
CAOK01136592.1
CAOK01422417.1
ODGO01666178.1
LXGH01320952.1
LGJC01098583.1
LGJC01043566.1
BBOV01513674.1
AHJF01017652.1
AHJF01013381.1
PRDE01070576.1
PRDE01182783.1
BBOV01518261.1
BBOV01511670.1
PEKY01008526.1
PEKY01008575.1
PEKY01011903.1
PEKY01012705.1
PEKY01007613.1
PEKY01009541.1
PEKY01007988.1
PEKY01008798.1
FAUD01398144.1
LXGH01179437.1
LXGH01287263.1
LBGX01011306.1
PDMQ01000656.1
LBGX01010762.1
KE728933.1
FART01281077.1
AFSA01792324.1
PTJP01032368.1
APWR01000059.1
PTJP01271518.1
LNCG01162629.1
PTJP01110814.1
PTJQ01170463.1
PTJQ01204666.1
CAJV011633527.1
PTJQ01372104.1
PTJQ01344224.1
PDMP01006726.1
FLZD01000350.1
FLZI01001091.1
FLZM01000480.1
FLZF01000255.1
FLZI01001146.1
FASB01267957.1
FASS01218198.1
FLMD02000288.1
ATCM03099589.1
JMFU01112570.1
ODGO01702323.1
ODGO01740904.1
CBUG010023799.1
CCYC010474202.1
CCMK013020633.1
CVRD01038259.1
NNCF01110354.1
LBLN01064482.1
AEGA01015532.1
AEGA01027403.1
CCYC015468612.1
LOPT01001572.1
FLQW01006549.1
FLQW01005755.1
CBTL0104062944.1
CAOK01252306.1
LK204502.1
ODGO01692801.1
ODGO01717563.1
PDMP01006369.1
FASB01313826.1
PJAE01281484.1
PJAD011183983.1
CZLG012929347.1
MPMK01000111.1
JYFQ01000034.1
FAPX01136079.1
FARO01072387.1
BEWY01020751.1
PJAE01873353.1
JPFL01001417.1
LXGH01027547.1
LXGH01046342.1
LGRI01124557.1
LGJD01044291.1
FARY01230747.1
LUVX01019708.1
LXGH01103289.1
OENK01010194.1
OEOC01141379.1
ODGO01593321.1
JSUV01145953.1
JSUV01138877.1
JSUV01205094.1
JSUV01270679.1
JSUV01513871.1
PRDE01107231.1
CEGH01357802.1
CEGH01272792.1
CEGH01136040.1
CEGH01130764.1
FASQ01264162.1
FASQ01161020.1
FARO01031034.1
CEGH01185839.1
CEGH01207710.1
CEGH01137774.1
FASL01288051.1
FASC01296684.1
FASL01263711.1
FASC01102957.1
FAPX01176936.1
FAQK01316353.1
FASC01336345.1
FASC01336346.1
FASC01336841.1
FAPX01227839.1
FASC01230502.1
FASC01180991.1
FASC01321520.1
FAPX01066071.1
FASL01260618.1
FASC01232985.1
FAQK01324306.1
FASC01245307.1
FAPX01121008.1
FAQK01296643.1
BBOV01495116.1
FUEF01019908.1
FARV01266421.1
FARV01272674.1
CCMK011890423.1
CCMK012184944.1
CCMK013023185.1
CCMK011929832.1
CCMK012077459.1
CCMK010410550.1
CCMK010426839.1
CCMK011655527.1
CCMK011722729.1
CCMK011908016.1
JXLM01001399.1
JXLM01001947.1
JXLM01013096.1
JXLM01010826.1
JXLM01008722.1
CCMK013006402.1
LTAH01124330.1
OEIJ01755076.1
OEIJ01699206.1
LGRI01050777.1
CZLG011129047.1
FXDY01006423.1
FXDY01005425.1
FARX01246659.1
QGNU01000044.1
ATCM03088265.1
ATCM03083027.1
CCYC016447413.1
AMYD01001832.1
LBLN01067580.1
LMAV010481001.1
BBOV01487446.1
LMAV012054276.1
LMAV013338358.1
LMAV011814122.1
LMAV010852766.1
LMAV012247023.1
LMAV011313637.1
LMAV010271087.1
LMAV011744048.1
LMAV011568080.1
MCIT02024797.1
MCIT02016409.1
MCIT02011600.1
MCIT02085086.1
MCIT02018342.1
MCIT02074403.1
MCIT02050864.1
MCIT02029480.1
MCIT02079690.1
MCIT02072718.1
MCIT02085994.1
MCIT02074825.1
MCIT02026867.1
MCIT02046035.1
MCIT02022752.1
MCIT02065153.1
MCIT02078698.1
MCIT02045235.1
MCIT02027662.1
MCIT02036130.1
MCIT02051047.1
MCIT02068474.1
CVMV01000053.1
LYHO01000094.1
LGRI01033594.1
LGRI01036216.1
KI601555.1
KI601594.1
LBLR01003020.1
LYFJ01000007.1
LYFN01002115.1
LYFW01000113.1
LYFQ01000056.1
NBDT01000154.1
AHJF01006700.1
CEGH01113171.1
AHJF01029873.1
CCYC010049769.1
FASB01018749.1
CAOK01468844.1
CAOK01359520.1
CAOK01376161.1
CAOK01481757.1
CAOK01462937.1
CAOK01519285.1
CAOK01492189.1
CAOK01460827.1
CAOK01334856.1
CAOK01395624.1
CAOK01477210.1
CAOK01368729.1
CAOK01402534.1
CAOK01353318.1
CAOK01273332.1
KD366714.1
LGJC01119522.1
LXGH01143396.1
LBLN01006445.1
LXGH01382396.1
LGRI01124298.1
LOLC01001084.1
OBLE01004762.1
DS477523.1
FUEF01006870.1
FUEF01011785.1
EQ986276.1
ASPP01030555.1
ASPP01030701.1
LXGH01444156.1
FASQ01270177.1
UXGB01051038.1
UXGB01038959.1
PRDE01069062.1
BDHL01316885.1
OBIJ01003285.1
FARO01145450.1
FARO01143252.1
QMFK01005152.1
QMFK01002863.1
BEYV01033735.1
QMFK01004493.1
QMFK01006217.1
QMKN01000522.1
CAOK01446639.1
CAOK01439944.1
CAOK01067233.1
LGJC01072744.1
LGJC01072765.1
MWLE01000094.1
MPMK01000333.1
JXQG01000067.1
FITM01000089.1
MPMK01000169.1
JXUO01000135.1
JYFQ01000141.1
LGRI01073564.1
LXGH01448348.1
LGRI01085210.1
LXGH01227410.1
LXGH01250011.1
LXGH01024142.1
OEIJ01680600.1
MATP01007014.1
CEGH01031495.1
KI642345.1
ODGO01535399.1
UXGB01066362.1
PJAE01014068.1
FAPX01171173.1
FASS01253718.1
LOPT01001516.1
PDBU01069030.1
BEZZ01262991.1
LNSY01316712.1
CEGH01248146.1
FLTC01006523.1
CCMK012795471.1
AHJF01024639.1
FASG01194101.1
MATP01007088.1
MCIT02026282.1
PTJP01603493.1
MCIT02008892.1
MCIT02063255.1
MCIT02030212.1
MCIT02087233.1
MCIT02015743.1
MCIT02033092.1
MCIT02070333.1
MCIT02077682.1
MCIT02035600.1
MCIT02007533.1
MCIT02007356.1
FAPX01114983.1
FAPX01128214.1
KN234507.1
FAPX01162339.1
JRKL01135834.1
JRKL01131726.1
ADDD02292792.1
LBLN01075993.1
CVMW01100469.1
CVMW01109573.1
LBLN01077458.1
LOLC01006176.1
ODGO01500924.1
FLZI01000645.1
FLZI01000598.1
FLZD01000324.1
FLYS01000243.1
ODGO01601115.1
ODGO01662883.1
QGKP01000276.1
CSTQ01005483.1
CVMW01016764.1
LXGH01321665.1
LXGH01339910.1
LXGH01516415.1
AHJF01017905.1
LGRI01059692.1
LGRI01013035.1
LGRI01005924.1
QKXD01041222.1
CBTL0110884101.1
CCYC010987055.1
KB910137.1
KB910138.1
LOLC01001020.1
LOLD01001030.1
FAQE01399075.1
AACG02000507.1
FASG01286701.1
LGJD01080963.1
LGJC01114361.1
CEGH01324086.1
CEGH01158178.1
FATA01396223.1
NNCF01071759.1
FAQS01418131.1
UWOG012443198.1
BBOV01519057.1
BBOV01503944.1
PXJX01000125.1
CAOK01222304.1
CAOK01318339.1
CAOK01456429.1
CAOK01301431.1
CAOK01201766.1
CAOK01109328.1
CAOK01240962.1
CAOK01350874.1
CAOK01434595.1
LBLR01003707.1
LGJC01069344.1
CVRD01105004.1
CVRD01105011.1
CVRD01105014.1
LBLR01008806.1
LBLR01008113.1
LBLR01019809.1
LBLR01007829.1
AJKK01116265.1
LOLC01005077.1
LOLC01006464.1
MCIT02064536.1
MCIT02010700.1
MCIT02039676.1
MCIT02082786.1
MCIT02081867.1
MCIT02032074.1
MCIT02058158.1
MCIT02062133.1
FARY01390870.1
LWKS01036912.1
LYTD01038908.1
FASI01007911.1
FAUD01121054.1
FAQF01001215.1
FAUD01090540.1
FASH01365745.1
LYTE01022151.1
LWKS01043330.1
UXGB01050714.1
KD357475.1
HG819528.1
QBIE01116955.1
FARP01331982.1
FASJ01281393.1
FAQG01081864.1
FASJ01327061.1
PRDE01077675.1
FARV01260616.1
FAPN01216658.1
FARX01349231.1
FASQ01277873.1
FVPM01004886.1
OBIJ01003851.1
OBIJ01003033.1
OEIJ01750697.1
KL548448.1
AFSP02247776.1
LXGH01235364.1
FAQT01372274.1
CTBL01003256.1
LOLC01008269.1
MQOV01000151.1
CAOK01279470.1
CAOK01167995.1
CAOK01427487.1
QQTR01122313.1
UIGX01024729.1
NFME01120980.1
KL558116.1
ASJK01086251.1
LBLN01103402.1
LBLN01056634.1
LBLN01037177.1
LBLN01097312.1
LBLN01096569.1
LBLN01073019.1
LXGH01443089.1
UCOK01003933.1
CAJX010006027.1
CAJX010055708.1
FAUG01304292.1
MAUM01174215.1
MAUM01217198.1
KZ995695.1
AAHX01382390.1
PTJQ01483159.1
APVN02043622.1
MQPW01001275.1
OFEX01003027.1
CEGH01241362.1
QGQP01005779.1
FASJ01332039.1
FASG01177765.1
FAQC01395235.1
FASJ01357995.1
FASG01289334.1
FASG01149439.1
FASJ01333251.1
FASG01004997.1
FASG01115232.1
FASG01371663.1
FASG01377443.1
FARB01481842.1
FARB01498180.1
FASO01332806.1
FARB01488083.1
FAQC01357015.1
FAQC01388531.1
FASG01160949.1
FASG01253464.1
FASG01271014.1
FASG01273704.1
FASG01344657.1
FARB01198600.1
FARB01491295.1
FARB01496442.1
FASO01355698.1
FAUB01269489.1
FASO01357981.1
FASG01185310.1
FASJ01347545.1
FASO01289883.1
FASO01351665.1
FARB01458051.1
FAQC01296375.1
FAQC01388445.1
FASG01339957.1
FASO01324735.1
FAUB01280082.1
FAQC01369890.1
FARB01371195.1
FAQC01169612.1
FASJ01347956.1
FASJ01348850.1
FASG01193746.1
FASG01309826.1
FASG01368926.1
FASG01374616.1
FARB01214443.1
FARB01460963.1
FARB01460964.1
FARB01482064.1
FASO01348450.1
FASO01352465.1
FARO01135933.1
PJAE01855740.1
LXGH01327902.1
AHJF01025104.1
FARO01119007.1
CSTQ01003438.1
AFRG01000644.1
JUDZ01002343.1
JUDZ01000381.1
JUDZ01007289.1
JUDZ01006450.1
JUDZ01006763.1
JUDZ01005590.1
JUDZ01000460.1
JUDZ01004867.1
JUDZ01006683.1
JUDZ01003470.1
LBLN01071220.1
FARN01351730.1
FARO01074906.1
OFEX01002436.1
OFEX01001573.1
AMYD01002235.1
MCIT02009207.1
MCIT02053712.1
LNCG01081884.1
LNCG01121208.1
LNCG01190952.1
LNCG01039590.1
LNCG01069209.1
LNCG01231858.1
LNCG01064065.1
LNCG01207215.1
LNCG01121212.1
LNCG01152247.1
LNCG01140263.1
LNCG01166764.1
LNCG01219375.1
LNCG01192866.1
LNCG01225474.1
LNCG01013794.1
LNCG01132134.1
LNCG01077078.1
LNCG01121285.1
LNCG01003976.1
LNCG01116297.1
LNCG01055174.1
LNCG01249299.1
LNCG01135912.1
LNCG01048076.1
LNCG01054702.1
LNCG01073448.1
LNCG01050505.1
LNCG01040405.1
LNCG01136674.1
LNCG01108176.1
LNCG01267046.1
LNCG01179194.1
LNCG01058173.1
LNCG01129331.1
LNCG01008495.1
LNCG01235307.1
LNCG01049961.1
LNCG01178031.1
LNCG01007020.1
LNCG01189679.1
LNCG01093303.1
LNCG01226684.1
LNCG01123802.1
LNCG01087489.1
LNCG01212937.1
LNCG01194968.1
LNCG01194483.1
LNCG01156169.1
CAJX010032450.1
CAOK01236255.1
CAOK01123329.1
CAOK01134291.1
CAOK01387976.1
CAOK01415472.1
CAOK01184142.1
CAOK01190921.1
CAOK01465294.1
FLZM01000521.1
ODGO01738186.1
CAJX010837897.1
CAJX010836237.1
LXGH01327976.1
LGRI01072415.1
LXGH01091878.1
MATP01013610.1
CCMK012582499.1
OBIJ01005805.1
AMZP02004377.1
FATZ01270925.1
FBRT01000162.1
JUDZ01004556.1
FBRT01000160.1
LBLN01110581.1
LBLR01017161.1
NPMM01008630.1
CCYC016422873.1
RJJB01005583.1
RJJB01005685.1
MCIT02066160.1
MCIT02082217.1
LGRI01125450.1
PJAE01828287.1
CCMK012544485.1
CCMK012544484.1
CCMK012377822.1
FASG01151526.1
CCYC010039457.1
LNSY01275873.1
KL553966.1
NESX01082099.1
KL544639.1
PDBU01069061.1
KL549299.1
KL549020.1
NFME01129925.1
LNSY01306974.1
KL550241.1
KL550465.1
NESX01074501.1
BEZZ01199869.1
NESX01070818.1
CVRD01085275.1
CVRD01097572.1
CVRD01062300.1
CAJX010052716.1
MATP01013228.1
CAJX010004357.1
LXGH01501428.1
LXGH01342717.1
FAQS01412512.1
JSUV01011721.1
NKXL01092382.1
CCMK012369137.1
CCMK012781282.1
CCMK012587808.1
CCMK013047118.1
QMFK01007133.1
PJAE01832097.1
AFSP02243723.1
CELW01025103.1
OEIJ01634976.1
CSTQ01002588.1
CSTQ01001576.1
LOLC01007634.1
LJPJ01002154.1
LJPI01001025.1
LJPK01000732.1
LJPJ01000574.1
OBIJ01004572.1
FVPM01000483.1
OBIJ01009098.1
FVPM01002529.1
FVPM01002691.1
FVPM01001745.1
OBIJ01002418.1
PTJQ01480378.1
CCJR010112870.1
CQSC01000276.1
LBLN01028878.1
LVEH01014708.1
LVEH01047503.1
LVEH01045128.1
LVEH01040662.1
PZQQ01071095.1
ASJK01000602.1
ASJL01000633.1
ASJK01020376.1
ASJL01000361.1
ASJN01006380.1
PRDE01175645.1
KN657238.1
LGJC01095375.1
FYAE01212750.1
FYAB01277308.1
CCMK012823769.1
CCMK010318848.1
CCMK012775365.1
CCMK013031564.1
CCMK012446506.1
CCMK012450660.1
CCMK012508800.1
CCMK013033072.1
CCMK010333047.1
CCMK012886859.1
CCMK012858958.1
CCMK012973985.1
CCMK010316907.1
CCMK012856632.1
CCMK010277091.1
CCMK012626781.1
CCMK012626782.1
CCMK010228335.1
CCMK012517689.1
CCMK012760575.1
CCMK012760576.1
CCMK012920564.1
CCMK012980958.1
CCMK013001363.1
CCMK012840369.1
CCMK012989188.1
LMAV011233710.1
BBOV01493708.1
CVMW01118844.1
CAOK01520148.1
CAOK01067348.1
CAOK01408702.1
CAOK01331669.1
BEYV01008359.1
JMBQ01000447.1
CBMN010001830.1
PTJQ01036454.1
PTJQ01379691.1
LGJC01091247.1
AHJF01028908.1
AHJF01011164.1
AHJF01031101.1
CCMK012876332.1
CCMK010770672.1
BBOV01493533.1
FXDZ01016858.1
FXEC01005260.1
FXDT01002975.1
FXLI01004250.1
FXLI01008621.1
FXDP01002431.1
ALJS01000794.1
FXEB01012969.1
LGJD01075018.1
PJAE01894050.1
QMFK01006198.1
LXGH01416808.1
ODGO01601579.1
NBZA01032961.1
AJKK01063038.1
CCYC014451621.1
CCYC013592425.1
FXDY01008056.1
AHJF01021534.1
LGRI01096035.1
LXGH01034893.1
CAJX010029987.1
CAJX011972859.1
CAJX010032500.1
FAPK01118568.1
NNCF01108804.1
FASB01064317.1
MATP01006787.1
LMYL01003609.1
LGJC01074114.1
OCRR01000137.1
LBLN01107722.1
LVEH01013872.1
LOLC01005610.1
QQSO01001172.1
CCYC013666044.1
CCYC014411105.1
FUEF01009451.1
AZHV01006366.1
LVEH01030967.1
LVEH01010717.1
LVEH01018353.1
LXGH01150535.1
ADAS02014673.1
LGJD01103759.1
LGJD01102864.1
CAOK01204940.1
CAOK01476136.1
CAOK01308996.1
PQBO01000487.1
JJMF01002295.1
LNCG01212570.1
LNCG01003385.1
LNCG01055423.1
LNCG01104598.1
LNCG01091678.1
BEWY01021333.1
CAJX011974166.1
OBIJ01008280.1
FVPM01003017.1
OBIJ01004677.1
FVPM01001412.1
OBIJ01008636.1
FASH01361706.1
CAOK01378123.1
CAOK01304321.1
CAOK01320154.1
CAOK01400789.1
CAOK01346692.1
CAOK01520720.1
PRDE01038071.1
JRKL01118489.1
BEWY01019817.1
CCMK012931409.1
CCMK012931408.1
CCMK012980616.1
ODGO01555096.1
ODGO01518636.1
OEIJ01670497.1
ODGO01741759.1
OEIJ01523642.1
FARN01345955.1
FAQC01390552.1
FAQG01192974.1
KN814858.1
NNCB01008605.1
FAQE01403231.1
FAQE01259086.1
CAJV01067621.1
AFSA01710564.1
CAJV01101247.1
CAJV012489553.1
CAJV012484412.1
CAJV011598439.1
JH843184.1
FASS01267913.1
MCIT02008247.1
MCIT02067111.1
MCIT02029271.1
MCIT02046636.1
MCIT02026139.1
LVEH01018806.1
LXGH01305588.1
LXGH01149585.1
LXGH01076028.1
FARO01092796.1
CYSQ011600296.1
AZMS01S00465520.1
AAHY01735744.1
QEEW01024202.1
KE696271.1
CAJW011532493.1
CAJX010032367.1
MQQX01001571.1
LGJD01061763.1
LGJD01057866.1
LMAV012069437.1
LMAV010382495.1
LNCG01209176.1
LNCG01034797.1
LNCG01127147.1
LNCG01030282.1
LNCG01029215.1
LNCG01144949.1
LNCG01078875.1
LNCG01080245.1
PTJQ01108563.1
PTJP01152617.1
PTJQ01200673.1
PTJP01049454.1
PTJP01110644.1
PTJQ01218061.1
PTJQ01152988.1
PTJP01310038.1
PTJQ01174113.1
PTJP01234088.1
PTJP01583841.1
AWGU01045329.1
DF516910.1
JNOX01061574.1
PTEZ01007599.1
UEMC01006043.1
PRDE01064944.1
LMAV010263437.1
LMAV012591556.1
BATV01062426.1
BATV01173465.1
LK119918.1
OBIJ01004284.1
OBIJ01009673.1
OBIJ01001440.1
OBIJ01003495.1
OBIJ01001429.1
OBIJ01007516.1
OBIJ01009122.1
FVPM01002694.1
NNCB01001686.1
CEGH01368322.1
NNCB01008386.1
BBOV01522599.1
LNCG01265919.1
LNCG01011173.1
LNCG01145136.1
LNCG01057493.1
LNCG01206240.1
LNCG01259170.1
LNCG01081849.1
LNCG01017314.1
LNCG01013303.1
LNCG01044531.1
LNCG01199769.1
LNCG01129914.1
LNCG01018187.1
LNCG01212899.1
LNCG01252424.1
LNCG01091872.1
PTJQ01281939.1
PTJQ01168290.1
CCJR010018225.1
PTJQ01501382.1
CAJW012520642.1
PTJQ01528151.1
PTJQ01243051.1
PTJQ01402178.1
CAJV01113599.1
CAJV011633256.1
CAJV01200083.1
LNCG01213519.1
CAJV01063907.1
CAJV012608683.1
CAJV01061941.1
AFSP02283264.1
FARO01083544.1
OEIJ01715801.1
ODGO01624576.1
FARV01233075.1
FARO01034890.1
FARO01067417.1
FARO01164277.1
FARO01136747.1
FARO01043845.1
KD427719.1
FVPM01000591.1
FLTE01013828.1
KD356990.1
KD320890.1
KD437929.1
FLZI01001044.1
LGJD01100787.1
KD299506.1
KD367475.1
KD386547.1
KD396244.1
KD396603.1
KD420748.1
PKGA01035646.1
LPNX010616295.1
KN667419.1
CBTL0102879648.1
FARV01221024.1
CAJV011735268.1
CAJV01061193.1
CAJV01277858.1
LNCG01129110.1
AFSA01624946.1
AFSA01712450.1
FASL01090462.1
FASL01092793.1
PTJP01040078.1
CAJV012636211.1
PTJQ01036670.1
PTJQ01084127.1
PTJP01190620.1
PTJP01287794.1
PTJQ01351822.1
PTJQ01308157.1
PTJP01118240.1
PTJQ01416971.1
PTJQ01425684.1
PTJQ01078774.1
PTJP01452418.1
PTJQ01087540.1
PTJQ01065875.1
PTJQ01358446.1
PTJP01423774.1
PTJQ01545261.1
PTJP01156361.1
PTJP01021717.1
PTJP01229869.1
PTJQ01389744.1
PTJQ01124044.1
PTJQ01456228.1
PTJQ01502026.1
PTJQ01359493.1
LIAE01004271.1
CAJX010053079.1
MBVL02000721.1
DS482634.1
FASB01248436.1
PRDE01145113.1
PRDE01111391.1
FAQE01398347.1
FAQE01392853.1
FASO01256344.1
FASO01202038.1
FASO01277142.1
FASG01231350.1
FARB01497594.1
PRDE01073188.1
PRDE01083704.1
PRDE01141092.1
PRDE01047692.1
UXGB01070492.1
LYTD01035657.1
CAOK01192498.1
CAOK01328363.1
CAOK01392514.1
CAOK01138910.1
CAOK01373838.1
CAOK01460241.1
CAOK01247315.1
LBLN01087773.1
LBLN01003781.1
LBLN01089994.1
LXGH01201116.1
LIAE01005673.1
LIAE01005775.1
CCMK012624279.1
CCMK012416397.1
MACC01000411.1
JXGR01000482.1
LBLR01005285.1
LBLR01021257.1
JZJH01015564.1
LMVA01097251.1
LMVA01101514.1
CAJX010051479.1
PKGA01044520.1
PKGA01048805.1
JUDZ01006023.1
JUDZ01006027.1
AHJF01011404.1
AHJF01029244.1
AHJF01035127.1
LJPH01000476.1
LJPJ01002652.1
LJPK01000844.1
LJPH01002209.1
LJPJ01001541.1
LOLC01003495.1
LBLN01093927.1
LBLN01082578.1
ABJO01001850.1
PRDE01114951.1
FARY01417966.1
FARY01380596.1
FARY01412983.1
JSUV01494806.1
JSUV01066152.1
JSUV01430918.1
FARO01069586.1
KD406143.1
KD395826.1
LOLC01006517.1
FAQT01118958.1
PJAE01896930.1
FARY01417708.1
CCMK012016421.1
FAUD01242795.1
FAUD01384927.1
CCMK012387162.1
CCMK012520041.1
CCMK010421019.1
CCMK010421157.1
CCMK010557343.1
CCMK012055954.1
CCYC012637946.1
MCIT02068961.1
MCIT02018117.1
CVMW01129664.1
ODGO01606834.1
NKJV01000119.1
ODGO01630803.1
AFSP02286128.1
AFSP02266129.1
LCTT01021647.1
JPTV01181935.1
PTJP01019987.1
PTJP01491997.1
PTJP01259737.1
FUEF01008999.1
FARY01352514.1
ODGO01658528.1
FAUD01388106.1
CAJX010053878.1
LGRI01010742.1
LGRI01041307.1
LGRI01050925.1
LGRI01118740.1
MCIT02040433.1
AYOE01090878.1
MCIT02048616.1
LTAH01016776.1
MCIT02084369.1
ODGO01449323.1
CEGH01338986.1
CEGH01379272.1
CEGH01293282.1
CEGH01289660.1
GL580589.1
GL580299.1
GL578139.1
GL579509.1
LNCG01216107.1
LNCG01098644.1
LNCG01258419.1
LNCG01002959.1
LNCG01159160.1
LNCG01004067.1
LNCG01239004.1
LNCG01010179.1
LNCG01183353.1
LNCG01254893.1
LNCG01216608.1
LNCG01216609.1
LNCG01170074.1
LNCG01026326.1
LNCG01120842.1
LNCG01264239.1
LNCG01109075.1
LNCG01080000.1
LNCG01043182.1
LNCG01079825.1
LNCG01148160.1
LNCG01205005.1
LNCG01131141.1
LNCG01091662.1
LNCG01126690.1
LNCG01224128.1
LNCG01045127.1
LNCG01039820.1
LNCG01058161.1
LNCG01165673.1
LNCG01255680.1
LNCG01023840.1
LNCG01054594.1
LNCG01208568.1
FAQZ01253293.1
LBLN01049370.1
PTJQ01544729.1
CCJR010019134.1
MPKX01285962.1
LNCG01094529.1
MPKX01285970.1
PTJP01456633.1
PTJP01102553.1
PTJQ01472705.1
PTJP01038681.1
PTJP01272951.1
PTJP01242955.1
PTJQ01010339.1
PTJP01497752.1
PTJQ01100193.1
PTJP01153071.1
PTJQ01277587.1
PTJQ01284244.1
PTJQ01417935.1
PTJQ01090449.1
PTJQ01393748.1
PTJP01517535.1
PTJQ01388360.1
PTJP01194980.1
PTJQ01125441.1
PTJP01545344.1
PTJQ01273399.1
PTJQ01479990.1
PTJP01341759.1
PTJQ01139941.1
PTJP01257401.1
PTJP01409198.1
PTJP01473896.1
PTJP01217196.1
PTJP01467064.1
PTJQ01379883.1
PTJP01211233.1
PTJP01354361.1
PTJQ01337400.1
PTJP01367924.1
PTJP01553095.1
PTJQ01297719.1
PTJQ01332770.1
PTJQ01367225.1
PTJQ01522270.1
PTJP01323185.1
PTJP01232199.1
PTJP01136955.1
PTJQ01518132.1
PTJP01267668.1
PTJQ01011109.1
PTJP01314729.1
PTJQ01278270.1
PTJP01491023.1
PTJP01154505.1
PTJP01248312.1
PTJQ01250309.1
PTJP01371674.1
PTJP01312239.1
PTJQ01003883.1
PTJQ01299925.1
PTJQ01292057.1
PTJP01614778.1
PTJQ01522506.1
PTJP01594368.1
PTJQ01402828.1
PTJP01097302.1
PTJQ01453752.1
PTJP01021757.1
PTJQ01500642.1
PTJP01622382.1
PTJQ01506530.1
PTJP01477937.1
PTJP01630173.1
PTJP01371922.1
PTJP01539072.1
PTJQ01504668.1
PTJQ01175984.1
PTJP01533370.1
PTJQ01509688.1
PTJQ01040834.1
PTJP01012258.1
PTJP01287143.1
PTJP01603818.1
PTJQ01308988.1
PTJP01499835.1
PTJP01502566.1
PTJQ01204469.1
PTJQ01029417.1
PTJP01334694.1
PTJQ01092774.1
PTJQ01224545.1
PTJQ01467303.1
PTJQ01221973.1
PTJQ01224749.1
PTJP01489382.1
PTJP01337160.1
PTJQ01460278.1
PTJP01131405.1
PTJQ01032829.1
PTJQ01302152.1
PTJQ01305787.1
PTJQ01057302.1
PTJQ01257971.1
PTJP01050622.1
PTJP01409560.1
PTJQ01003189.1
PTJQ01509047.1
PTJQ01488854.1
PTJQ01283198.1
PTJQ01353874.1
PTJQ01223597.1
PTJP01161224.1
PTJP01408987.1
PTJQ01344274.1
PTJP01627977.1
PTJQ01410224.1
PTJP01293709.1
PTJQ01163135.1
PTJQ01127121.1
PTJQ01455056.1
PTJQ01296686.1
PTJQ01195840.1
PTJQ01331625.1
PTJQ01515669.1
PTJQ01366357.1
PTJQ01126973.1
PTJP01007052.1
PTJP01456933.1
PTJQ01261369.1
PTJQ01225240.1
PTJP01591686.1
PTJQ01038214.1
PTJQ01332069.1
PTJQ01421276.1
PTJQ01199303.1
PTJP01400580.1
PTJQ01294166.1
PTJQ01174267.1
PTJQ01240504.1
PTJQ01069715.1
PTJP01008190.1
PTJQ01376518.1
PTJP01487991.1
PTJP01410923.1
PTJP01515241.1
PTJQ01149302.1
PTJQ01177484.1
PTJP01578565.1
PTJP01596153.1
PTJQ01267235.1
PTJP01437256.1
PTJQ01106401.1
PTJP01382131.1
PTJP01345830.1
PTJP01577333.1
PTJQ01543319.1
PTJQ01378780.1
PTJQ01325352.1
PTJP01165758.1
PTJQ01263890.1
PTJP01353108.1
PTJQ01272925.1
CAJW010002566.1
PTJP01181156.1
PTJQ01441026.1
PTJP01187302.1
PTJQ01232064.1
PTJQ01256348.1
PTJQ01319092.1
PTJP01452332.1
PTJP01138659.1
PTJP01389796.1
PTJQ01405737.1
PTJP01282325.1
PTJQ01276639.1
PTJQ01363884.1
PTJQ01256888.1
PTJP01628384.1
PTJQ01033771.1
PTJQ01317916.1
PTJQ01220026.1
PTJP01609312.1
PTJQ01309486.1
PTJP01512392.1
PTJQ01280395.1
PTJQ01408450.1
LIAE01001288.1
LIAE01001312.1
QGNU01002231.1
QGKQ01000248.1
QGNU01002715.1
QGNU01003288.1
QGNU01001206.1
QGNU01001231.1
QGNU01003583.1
KL556324.1
BEZZ01233972.1
LNSY01393841.1
ABVX01001015.1
ABVX01000315.1
LAST02023592.1
CEGH01329871.1
LAST02023701.1
FAUG01271561.1
LXGH01440357.1
LGJD01033173.1
PRDE01044229.1
PRDE01042631.1
QMKN01000342.1
FLYU01000215.1
ODGO01720199.1
KL554238.1
FUEF01018075.1
FUEF01016873.1
CAJX010989820.1
CAJX010005681.1
FARY01173139.1
FARY01427648.1
AJKK01121050.1
AUPI01040028.1
JSUV01205054.1
LVLJ01001360.1
QQTR01044285.1
PTJP01193875.1
PTJP01330145.1
PTJP01089434.1
PTJQ01513341.1
PTJQ01475529.1
FLTF01006628.1
FLTF01007829.1
DBUI01000172.1
QAIW01000213.1
FLTF01012918.1
AFSP02263409.1
QOUH01118747.1
QOUH01118748.1
QOUH01118749.1
QOUH01119150.1
BEYV01069854.1
KE115883.1
LOLD01002188.1
PJAE01036862.1
LBLR01015986.1
QLPH01046495.1
PRDE01090880.1
CBTL0103628069.1
LXGH01019226.1
LXGH01469859.1
AEHI01034123.1
AEHI01035974.1
PEGC01001102.1
CCMK012634747.1
CCMK011041766.1
CCMK010646274.1
AJKK01011443.1
FARO01193071.1
LMAV010823042.1
LMAV011186161.1
LMAV011753979.1
LMAV010869268.1
UWOG012673628.1
FASB01176768.1
CEGH01374265.1
CEGH01252057.1
CEGH01141694.1
CZLG012109594.1
CZLG011047432.1
CZLG012983766.1
CZLG011076775.1
CZLG011101393.1
CZLG013211405.1
MJUV01041310.1
CBTL0102835776.1
ODGO01666996.1
FXDT01003668.1
FXDW01007170.1
DFYX01000273.1
DIFH01000131.1
NKXL01098157.1
PTJP01545426.1
LNCG01164387.1
LNCG01188486.1
MCIT02049401.1
MCIT02015737.1
MCIT02057376.1
MCIT02017575.1
MCIT02030659.1
MCIT02063700.1
FATI01272553.1
FARV01193350.1
BBOV01520643.1
BBOV01511793.1
QMFK01001260.1
CEGH01069610.1
FAQE01344871.1
LT647864.1
LT642226.1
LT642566.1
LT646378.1
LT648480.1
LT647632.1
LT648950.1
LT649067.1
LT647725.1
ATZM01000866.1
LT646825.1
PDMP01002360.1
PTJQ01219385.1
LXGH01129690.1
LXGH01037670.1
LNCG01134630.1
PKML01044937.1
MCIT02048067.1
MCIT02040071.1
AEPH01000116.1
AEPH01000221.1
PTJQ01378764.1
PTJQ01350122.1
CVMW01010542.1
FASD01237722.1
FMHP01000182.1
BABP01096868.1
FAQG01221961.1
LGRI01121654.1
LGRI01092647.1
ODGO01599101.1
FAQT01313049.1
FAQT01429974.1
OBIJ01008222.1
FASQ01278344.1
FASQ01276861.1
FASQ01210416.1
CAOK01448362.1
CAOK01481264.1
ODGO01732486.1
AAAB01006103.1
CEGH01129083.1
CEGH01072446.1
CEGH01220158.1
LYFN01002372.1
PTJP01070342.1
PTJQ01485687.1
PTJQ01406577.1
PTJP01098190.1
PTJQ01167349.1
PTJP01536441.1
PTJP01014805.1
PTJQ01444815.1
OBLE01166517.1
CEGH01367805.1
MCIT02013190.1
MCIT02072958.1
MCIT02084775.1
MCIT02061331.1
MCIT02060567.1
MCIT02055631.1
PTJP01189602.1
CVMW01119223.1
CVMW01094509.1
CVMW01127771.1
AYOE01081987.1
FASS01242910.1
LVEH01019983.1
LNCG01220074.1
LNCG01216204.1
LNCG01258625.1
LNCG01184851.1
LNCG01083708.1
LNCG01030842.1
LNCG01231866.1
LNCG01067139.1
LNCG01241000.1
LNCG01137033.1
CCJR010012014.1
CCJR011161160.1
FVPM01002383.1
KE111835.1
CZLG013290482.1
JXPO01040745.1
FARY01385285.1
FASJ01221531.1
FASJ01215093.1
FARY01419572.1
FASJ01323143.1
FARY01412214.1
FASJ01284969.1
FASJ01356486.1
FASJ01348759.1
FASJ01352078.1
FASJ01340879.1
AFSP02232170.1
FASB01031331.1
PRDE01216320.1
FLTD01006306.1
FLTF01008464.1
FXDY01003135.1
PEKY01013153.1
FAQG01178610.1
FAQG01074079.1
FARO01183169.1
FLTG01023451.1
FLTE01009212.1
FASS01276650.1
FAQS01398466.1
FARV01240549.1
LNCG01234080.1
LNCG01072705.1
LNCG01206560.1
LNCG01227892.1
LNCG01067108.1
LNCG01221488.1
LNCG01025842.1
PTJP01118253.1
PTJP01027050.1
PTJP01515277.1
LNCG01101709.1
PTJP01277227.1
OIVF01000697.1
LBLN01093415.1
LXGH01068733.1
LXGH01171029.1
LXGH01081442.1
LXGH01213793.1
LGRI01121812.1
LXGH01382187.1
LXGH01273702.1
LXGH01241365.1
LGRI01088222.1
LGRI01044397.1
LGRI01062346.1
LXGH01020475.1
LGRI01100438.1
LGRI01048943.1
LXGH01447715.1
LXGH01466322.1
LGRI01039760.1
LXGH01175274.1
LXGH01422191.1
LXGH01500838.1
LXGH01464426.1
LXGH01072282.1
LXGH01005360.1
LXGH01117650.1
LXGH01491189.1
LXGH01508762.1
LGRI01059844.1
LXGH01499905.1
LXGH01071132.1
LXGH01381283.1
LXGH01074285.1
LXGH01323853.1
LXGH01059621.1
LXGH01022113.1
LXGH01287103.1
LGRI01112366.1
LXGH01027138.1
LXGH01415083.1
LXGH01515728.1
LBLN01092721.1
AFSP02314251.1
AFSP02273725.1
AHJF01015623.1
LGRI01032229.1
LBLN01066105.1
LGJD01085147.1
UWUC012436874.1
LNCG01002586.1
LNCG01012646.1
LNCG01012667.1
LNCG01047069.1
LNCG01047337.1
LNCG01076445.1
LNCG01082534.1
PTJP01158465.1
LNCG01083284.1
LVEH01028629.1
LVEH01019772.1
LVEH01029108.1
BATV01119453.1
BATV01100363.1
LYFV01000681.1
CVMW01127765.1
LYFV01000647.1
FARX01074842.1
JXFY01000414.1
LLXY01000203.1
KE727596.1
JXGR01000454.1
JXGR01000427.1
KE726745.1
KE724747.1
CM000362.1
CM000164.1
PTJP01347463.1
PTJP01348039.1
LBLR01001056.1
LBLR01020800.1
ODGO01694731.1
LOLC01008790.1
CBTL0105369271.1
OEIJ01466748.1
CEGH01320161.1
DS851961.1
FAQS01410356.1
FAQS01408570.1
AFXL01001099.1
BBOV01499056.1
BBOV01504476.1
BBOV01512018.1
CCMK012799950.1
FASI01302152.1
FAUD01399745.1
LBLN01099914.1
LBLN01080740.1
CCMK010590525.1
MPKX01092040.1
JXPZ01008327.1
PJAE01839675.1
FARO01108798.1
FARO01157740.1
PJAD011304578.1
LBLN01043253.1
LBLN01039677.1
FASB01278326.1
PRDE01075845.1
LBLN01085369.1
AUPI01073365.1
FARO01119867.1
FARO01071387.1
FARO01037737.1
FARV01262018.1
FARO01167423.1
CCMK012995011.1
LNCG01057795.1
LNCG01057871.1
AFSP02279010.1
PTJP01316856.1
MCIT02008281.1
PTJP01330735.1
MCIT02060673.1
MCIT02047407.1
MCIT02047368.1
MCIT02042322.1
MCIT02014873.1
MCIT02021452.1
MCIT02026661.1
FARO01115149.1
LXGH01023395.1
CVMW01136238.1
LYFV01000350.1
LYFV01000311.1
JYDO01000593.1
FASG01260700.1
MJUV01035367.1
MJUV01039196.1
LOLD01001691.1
LGJC01121801.1
LGJC01117522.1
LGJC01064341.1
LGJC01093531.1
LUVX01047642.1
LUVX01055665.1
LUVX01028442.1
LUVX01011849.1
LUVX01021939.1
LUVX01031822.1
LUVX01041724.1
LUVX01013423.1
LUVX01062534.1
LUVX01011845.1
LUVX01006192.1
LUVX01046371.1
LUVX01053008.1
LUVX01061884.1
LUVX01021312.1
LUVX01012914.1
LUVX01048045.1
LUVX01052581.1
LUVX01031757.1
LUVX01009743.1
LUVX01040755.1
LUVX01027857.1
LUVX01049238.1
LUVX01052406.1
LUVX01062422.1
LUVX01034005.1
LUVX01028848.1
LUVX01032460.1
LUVX01026757.1
LUVX01054864.1
LUVX01023589.1
LUVX01002294.1
LUVX01011698.1
LUVX01018449.1
LUVX01040761.1
LUVX01005458.1
LUVX01059523.1
LUVX01030653.1
LUVX01060871.1
LUVX01004110.1
LUVX01016287.1
LUVX01027082.1
LUVX01017373.1
LUVX01046514.1
LUVX01008634.1
LUVX01012397.1
LUVX01046677.1
LUVX01040792.1
LUVX01024903.1
LUVX01047833.1
LUVX01063677.1
LUVX01007857.1
LUVX01014136.1
LUVX01046999.1
LUVX01020068.1
LUVX01042973.1
LUVX01060054.1
LUVX01046119.1
LUVX01010534.1
LUVX01028991.1
LUVX01032199.1
LUVX01062188.1
LUVX01037818.1
LUVX01038508.1
LUVX01044302.1
LUVX01000560.1
LUVX01052507.1
LUVX01036348.1
LUVX01043394.1
LUVX01034560.1
LUVX01048000.1
LUVX01005102.1
LUVX01014534.1
LUVX01032072.1
LUVX01058049.1
LUVX01056001.1
LUVX01002634.1
LUVX01042359.1
LUVX01035482.1
LUVX01036339.1
LUVX01018826.1
LUVX01060554.1
LUVX01008223.1
LUVX01008492.1
LUVX01019670.1
LUVX01004586.1
LUVX01023989.1
LUVX01024836.1
LUVX01023287.1
LUVX01024567.1
LUVX01020536.1
LUVX01018217.1
NIPQ01085200.1
NIPQ01051841.1
LBLR01017272.1
LBLR01020292.1
LBLR01020010.1
FASQ01255240.1
ASJK01018856.1
LMAV012076142.1
CCYC011038240.1
LTAH01114754.1
FUEF01018971.1
LTAH01058109.1
LTAH01100419.1
JYHL01009878.1
LGJC01104798.1
LGJC01088051.1
LGJC01104898.1
LGJC01081150.1
LGJC01038101.1
LGJC01025840.1
LGJC01113241.1
LGJC01025881.1
MCIT02042317.1
MCIT02048342.1
CCMK012904142.1
CCMK012960441.1
CEGH01146195.1
LQIF01000204.1
BCWQ01000027.1
CEGH01225074.1
CEGH01268850.1
CEGH01345919.1
CEGH01263323.1
CEGH01039937.1
CEGH01078639.1
CEGH01319053.1
CEGH01173280.1
CEGH01217192.1
CEGH01112933.1
CEGH01106197.1
CEGH01330490.1
CEGH01011638.1
CEGH01193129.1
CEGH01292312.1
CEGH01345930.1
LNCG01213135.1
LMAV010907389.1
LXGH01319793.1
LBLN01043040.1
LXGH01420968.1
LXGH01376855.1
FAPN01218267.1
LGJC01101013.1
LXGH01418155.1
LXGH01021961.1
FASB01110999.1
LKIA01008574.1
LKIA01006476.1
LKIA01006814.1
LGRI01108850.1
LXGH01431012.1
LGRI01091749.1
LBLN01105835.1
LBLN01102465.1
LGRI01122536.1
LXGH01051244.1
CCMK012884528.1
CCMK012944703.1
NFUL01008116.1
CCMK012382403.1
CCMK012439724.1
CCMK012439723.1
CCMK012525290.1
CCYC016206811.1
FASB01210530.1
FARY01196753.1
FARY01404905.1
LXGH01441477.1
LBLR01001871.1
LBLR01005190.1
LIAE01010086.1
EQ986413.1
ODGO01736543.1
FARO01000318.1
LGJC01003601.1
CCMK012292219.1
FUEF01010924.1
KD234034.1
FUEF01019413.1
KD403203.1
AZHV01002254.1
FUEF01007301.1
FUEF01016174.1
LM524761.1
FAPN01217278.1
FAPN01193363.1
FAPN01217270.1
FAPN01136851.1
FAUG01315008.1
FAQG01288231.1
FATA01168329.1
FASH01365925.1
AFSP02260326.1
LXGH01122477.1
NIVO01064821.1
NIVO01011221.1
NIVO01049329.1
NIVO01053026.1
LMAV011283345.1
LMAV011892893.1
CAJV01173311.1
CAJV01033715.1
CAJV012589195.1
CAJV01106252.1
CAJV01056642.1
CZLG011101431.1
CZLG010999122.1
MCIT02044432.1
MCIT02053135.1
MCIT02040279.1
MCIT02018970.1
MCIT02052656.1
MCIT02013583.1
MCIT02079629.1
MCIT02078951.1
MCIT02013054.1
MCIT02039623.1
MCIT02031824.1
MCIT02060033.1
MCIT02059311.1
PTJP01502075.1
FAUD01401101.1
FAUD01401120.1
LGJC01074679.1
KD485774.1
FAUG01257910.1
LGRI01044891.1
FAQE01403335.1
FAQE01402402.1
FAUD01403022.1
BBOV01279429.1
CAOK01043116.1
CAOK01262968.1
CAOK01418003.1
CAOK01203580.1
LBLR01020513.1
LBLR01004195.1
LBLR01003875.1
LBLR01001970.1
LBLR01000156.1
LBLR01003831.1
LBLR01012138.1
LBLR01000646.1
LBLR01018166.1
LBLR01003407.1
LBLR01010122.1
LBLN01059070.1
FAUB01261421.1
FAUB01273467.1
FARX01115483.1
FAUB01272288.1
FAUB01273649.1
FAUB01274401.1
FARX01342694.1
FAUB01254374.1
FAUB01276588.1
FARX01186940.1
FAUB01266735.1
LXGH01093956.1
LXGH01142344.1
QMFH01065024.1
LXGH01060902.1
KD327018.1
KD169191.1
KD424768.1
KD245751.1
KD217299.1
KD307145.1
LXGH01022360.1
LXGH01136932.1
LXGH01363890.1
LXGH01469066.1
LAST02030143.1
LAST02032581.1
AHJF01023776.1
BBOV01521616.1
MEHO01380706.1
MEHO01442732.1
MEHO01467334.1
MEHO01574877.1
PTJP01165636.1
KD388842.1
KD355272.1
KD299400.1
FXXJ01081277.1
KD039972.1
FXXJ01074853.1
FXXJ01040620.1
KD078669.1
FXXJ01070732.1
LK280828.1
CVRD01096450.1
CVRD01096498.1
LGJD01075200.1
LK297496.1
QZLG01001783.1
MWUF01000820.1
MWUF01000823.1
LGJD01073990.1
LGJD01067083.1
LGJD01096006.1
NHTM01024753.1
CAJX010052016.1
CCJR010015615.1
QFFP01001424.1
FYBX02009842.1
AFSP02261570.1
PRDE01099091.1
AUXJ01003054.1
FARZ01201084.1
MPKX01190599.1
LNCG01244558.1
PTJP01501169.1
FAQT01349827.1
FAQT01406615.1
FAQT01109377.1
FAQT01429944.1
FLTB01004722.1
LGRI01010082.1
LMAV011787731.1
LMAV012214673.1
JUDZ01005403.1
CBTL0106012052.1
CBTL0111192881.1
CBTL0104629615.1
CBTL0100133435.1
CBTL0109416060.1
LK163845.1
PJAE01907788.1
LUVX01040349.1
LUVX01020009.1
KI809482.1
MCIT02021036.1
MCIT02052105.1
PTJP01607548.1
LVEH01022734.1
LJPH01003341.1
LJPH01003937.1
LJPH01002416.1
LJPJ01001012.1
PRDE01165106.1
AFSP02310834.1
FASG01352222.1
LBLN01012732.1
LXGH01402974.1
CSTQ01005250.1
ADDD02183336.1
AFSA01342036.1
CAJV01550100.1
PTJP01435462.1
MATP01007760.1
CCMK012532994.1
CCMK011178954.1
CCMK010686242.1
CCMK012584304.1
AOSB01021155.1
FASH01137129.1
LGRI01095060.1
LNCG01215406.1
LNCG01128305.1
LNCG01059305.1
LNCG01210235.1
LNCG01216017.1
LNCG01102134.1
LNCG01058284.1
LNCG01136363.1
CAOK01445982.1
CAOK01442068.1
CAOK01512611.1
CAOK01205542.1
FAUD01318644.1
NIVO01033574.1
FLTG01026259.1
CVMW01004276.1
CVMW01139893.1
CVMW01133297.1
CVMW01112439.1
ODGO01481582.1
ODGO01481580.1
ODGO01482978.1
CAJV01018247.1
CAJV01021939.1
FAQS01400956.1
LOPT01003479.1
ADDD02100462.1
CEGH01230902.1
FATY01206890.1
KE120144.1
LTAH01058271.1
LTAH01047213.1
LTAH01125503.1
LTAH01030714.1
FLTF01005206.1
CCYC011730860.1
CYRZ011651616.1
BBOV01486676.1
BBOV01507063.1
LAST02032890.1
FASD01271892.1
OEIJ01505253.1
UWOF012218018.1
JSUV01321504.1
NNCB01003303.1
NNCB01002618.1
NNCB01000182.1
OEIJ01728700.1
LMYL01002214.1
AWUE01003850.1
LXGH01188602.1
CAJX011869892.1
FCFB01146919.1
FCFB01229704.1
FCFB01297900.1
CEGH01349832.1
QZLG01013249.1
QZLG01004815.1
LGJD01052125.1
FAQG01225561.1
FAQG01221569.1
FARO01184625.1
FAQG01282326.1
FAQG01238789.1
MCIT02013887.1
MCIT02050174.1
MCIT02017940.1
MCIT02062512.1
MCIT02004743.1
MCIT02026016.1
MCIT02033717.1
FARY01376749.1
FAUD01009547.1
FARW01322377.1
UXGB01060453.1
PYPZ01000183.1
LOLC01009351.1
OEIJ01703099.1
LOLD01001249.1
QPHH01000849.1
CAJV01100159.1
FARY01414961.1
FARX01318588.1
FARY01288602.1
MCIT02086109.1
MCIT02074972.1
PTJP01116187.1
AYOE01097850.1
MCIT02065432.1
MCIT02038442.1
JRRC01300104.1
MCIT02083851.1
MCIT02065319.1
MCIT02009438.1
LNCG01222779.1
LNCG01222872.1
LMVA01097342.1
PTEZ01001539.1
PTEZ01001637.1
PTEZ01005900.1
PTEZ01005908.1
PTEZ01005915.1
CBTL0101803364.1
LBLN01002576.1
FARX01397870.1
UIGX01061319.1
CEGH01138211.1
LLWS01009477.1
LBLN01064739.1
QLPN01015971.1
QOVE01008659.1
QLPN01017290.1
QMFH01024094.1
QMFH01012094.1
QMFH01064736.1
BDGN01021299.1
QLPN01017165.1
QLPN01018470.1
QMFH01020546.1
BDGN01026458.1
QMFH01011672.1
QMFH01015134.1
BDGN01024046.1
QMFH01043729.1
QMFH01082487.1
BDGN01024559.1
QLPN01013280.1
BDGN01025257.1
QMFH01045402.1
QMFH01067015.1
QMFH01059142.1
QMFH01014218.1
QMFH01076296.1
QMFH01054183.1
QLPN01009872.1
BDGN01026719.1
QMFH01023524.1
QMFH01031523.1
BDGN01025755.1
BDGN01026160.1
QLPN01009051.1
QMFH01062390.1
BDGN01026472.1
BDGN01026108.1
QMFH01055625.1
QMFH01075342.1
BDGN01024996.1
BDGN01024997.1
QOVE01008813.1
QMFH01043524.1
BDGN01023836.1
QMFH01060149.1
QMFH01061603.1
BDGN01023720.1
BDGN01025014.1
BDGN01023399.1
QMFH01024660.1
QMFH01065327.1
QMFH01031990.1
BDGN01026335.1
QMFH01044815.1
BDGN01024228.1
BDGN01026139.1
QMFH01081509.1
BDGN01025949.1
BDGN01022942.1
BDGN01023134.1
BDGN01023133.1
QMFH01047885.1
QMFH01056531.1
QMFH01012490.1
BDGN01026183.1
QMFH01050676.1
BDGN01024209.1
QMFH01047552.1
BDGN01026420.1
BDGN01024663.1
BDGN01024306.1
BDGN01025838.1
QMFH01043325.1
BDGN01026559.1
QMFH01060790.1
BDGN01026752.1
QMFH01055860.1
PKGA01045570.1
LVHJ01039270.1
CAJX010029469.1
CAJX010052663.1
CAJX012010465.1
CAJX010028291.1
CAJX010004463.1
CAJX010051656.1
CAJX010196021.1
CAJX010989896.1
OEIJ01629662.1
CCMK012836459.1
CCMK010247365.1
CCMK012565218.1
AHJF01029160.1
AFSP02274631.1
LOLC01006672.1
LOLC01006700.1
LVEH01020573.1
AWUE01005400.1
PTJP01233663.1
CAOK01410048.1
CAOK01285408.1
CAOK01455604.1
CAOK01236390.1
CAOK01238060.1
CAOK01387290.1
BFCN01000538.1
KB459252.1
JXOZ01003138.1
FARV01232302.1
BBOV01471573.1
BBOV01514479.1
BBOV01519367.1
OMKT01036775.1
BBOV01366930.1
BBOV01512604.1
CEGH01128004.1
CEGH01318238.1
FARV01237862.1
APKA01271410.1
CCYC011659802.1
CCYC016346173.1
PTJP01323512.1
PTJP01494563.1
PTJP01457268.1
PTJP01204628.1
PTJP01430087.1
PTJP01074152.1
BBOV01517942.1
OCRR01000085.1
OCRR01000094.1
UWOG012588611.1
UWOG012520794.1
AXZU02102395.1
FARY01168040.1
FASG01369880.1
QLOF01002587.1
LXGH01071975.1
AEHI01035737.1
LMVA01101226.1
LXGH01111818.1
PTJQ01454073.1
CCJR010002515.1
KD056464.1
PRDE01056237.1
PRDE01061628.1
PRDE01061433.1
FLTC01005888.1
FLTD01005699.1
FLTG01007366.1
FLTE01005148.1
LYFJ01000075.1
NKJM01000150.1
ODGO01512152.1
ODGO01732156.1
CYRZ010687956.1
PRDE01155446.1
PRDE01053338.1
FARO01140358.1
LXGH01474179.1
LNCG01140011.1
LNCG01181777.1
CCYC011057083.1
CCYC010068715.1
CCYC014928352.1
LMVA01087034.1
CEGH01021095.1
CAJV01156070.1
CVRD01001584.1
ASJN01013458.1
ASJN01051814.1
ASJN01008941.1
BBOV01509804.1
BBOV01520285.1
BBOV01495184.1
CAJX010053593.1
CAJX010053601.1
CVMW01051504.1
CVMW01051503.1
FXDW01006088.1
FUEF01018383.1
KI650439.1
LTAH01046610.1
LTAH01030142.1
LTAH01104252.1
ODGO01726386.1
UCOL01020408.1
QQTR01098222.1
PRDE01092224.1
MCIT02024592.1
MCIT02023478.1
PTJP01483626.1
LMVA01100605.1
LMAV011215885.1
LBLN01036538.1
CALO01093018.1
CBTL0110883628.1
CBTL0110855494.1
PEQF01059748.1
CBTL0111329813.1
CBTL0111491725.1
LXGH01306573.1
LGRI01012513.1
LXGH01512429.1
LGRI01119963.1
LGRI01121862.1
LGRI01121865.1
LGRI01084378.1
LGRI01099870.1
LBLN01022254.1
LXGH01290372.1
LGJD01035032.1
AWGZ01377175.1
LGJC01103406.1
LGJC01009291.1
QOUH01125059.1
QOUH01125220.1
QOUH01125284.1
PZQQ01071302.1
FARW01302032.1
CAJV01010330.1
AFSP02290451.1
LGJD01025336.1
KD311377.1
KD457544.1
LGJD01028168.1
KD320738.1
KD306724.1
KD339021.1
KD367064.1
LGJD01078455.1
KD235338.1
KD316518.1
LGJD01042413.1
KD364435.1
KD118540.1
PTJP01311689.1
PTJP01339997.1
PTJP01340073.1
PTJP01340111.1
AAHY01766117.1
KD389785.1
PTJQ01314360.1
KD472830.1
CCJR010080675.1
CCJR010002452.1
KD289507.1
FLTF01003260.1
MCIT02076754.1
MCIT02004144.1
MCIT02069506.1
CAJV01301088.1
CVMW01000883.1
CVMW01003538.1
CVMW01087449.1
CVMW01107018.1
CVMW01114246.1
CVMW01134138.1
CVMW01012621.1
LNCG01194794.1
OEIJ01725653.1
LOLD01003632.1
LOLC01008529.1
ODGO01732181.1
KL555783.1
CCMK012948050.1
CAWC010008628.1
ADBW01008782.1
CAWC010000633.1
ASJN01055869.1
ASJN01019915.1
ASJN01066177.1
ASJN01027966.1
JMCE01002630.1
MATP01010407.1
BBOV01519737.1
AFSP02283331.1
CCMK012760035.1
CCMK012979137.1
CCYC014214945.1
CEGH01171422.1
LNCG01177062.1
LNCG01160077.1
LNCG01093925.1
LNCG01218897.1
LNCG01252066.1
LNCG01140844.1
LVEH01012603.1
KN161283.1
AOSB01012606.1
QEOV01054360.1
FLZL01000952.1
JXOW01210613.1
LXGH01171904.1
FASH01349879.1
FAUD01397925.1
LXGH01359815.1
FAQZ01282045.1
FAQZ01237918.1
JPTV01177434.1
PEHR01087745.1
LMAV010644863.1
LNCG01213302.1
LNCG01001597.1
LNCG01095157.1
LNCG01094501.1
LNCG01102917.1
LNCG01245716.1
LNCG01076189.1
LNCG01142683.1
LBLN01030644.1
FASB01010886.1
JXPO01116024.1
JXPO01093402.1
JXPO01126840.1
JXPO01146721.1
JXPO01152091.1
PRDE01172281.1
LBLR01019680.1
LBLR01007467.1
LBLR01018203.1
LBLR01003282.1
LBLR01009127.1
CAJV01012923.1
CEGH01348295.1
CEGH01117266.1
LWKS01043705.1
UXGB01058445.1
FARY01352536.1
LMVA01105151.1
JH847371.1
LXGH01018102.1
FARX01381155.1
ADDD02081069.1
FLTD01010242.1
LXGH01065001.1
LXGH01236861.1
LXGH01172622.1
LXGH01205926.1
LXGH01420446.1
LXGH01323105.1
OEIJ01634952.1
OEIJ01752316.1
OEIJ01571179.1
FARY01419103.1
LRGB01007796.1
LRGB01016556.1
MCIT02008108.1
MCIT02018448.1
MCIT02087008.1
MCIT02039026.1
MCIT02008070.1
MCIT02006460.1
MCIT02005276.1
MCIT02051023.1
MCIT02082406.1
MCIT02008871.1
MCIT02026916.1
MCIT02004397.1
MCIT02062011.1
MCIT02018221.1
MCIT02085515.1
PTJP01487838.1
MCIT02030557.1
PTJP01168250.1
MCIT02053353.1
PTJP01499776.1
PTJP01261532.1
PTJP01164840.1
PTJP01185452.1
PTJP01212470.1
PTJP01161213.1
PTJP01271684.1
PTJP01036826.1
PTJP01433398.1
PTJP01039128.1
PTJP01608743.1
PTJP01232705.1
PTJP01306204.1
FAQE01399888.1
BFAC01000099.1
OEIJ01700779.1
PKGA01053024.1
PKGA01057352.1
PKGA01026668.1
PKGA01073945.1
PKGA01028932.1
PKGA01070630.1
PKGA01130218.1
FASS01229512.1
LXGH01271174.1
CAOK01439484.1
CAOK01118833.1
CAOK01464433.1
CAOK01201019.1
ODGO01441713.1
MCIT02015777.1
CAJV011574980.1
CAJV01200704.1
PTJP01034699.1
CAJV01057749.1
CAJV01058749.1
CAJV01169986.1
CAJV01061762.1
AFSA01515610.1
CAJV012609219.1
CAJV01110448.1
CAJV01114745.1
CAJV01075075.1
CAJV01070993.1
CAJV01073766.1
LNCG01223688.1
CAJV011666890.1
AFSA01612622.1
AFSA01560152.1
CAJV01062234.1
CAJV01066055.1
AFSA01808510.1
CAJV01063897.1
CAJV01296174.1
AFSA01584185.1
AEPH01000029.1
AEPH01000141.1
AEPH01000146.1
AEPH01000196.1
AEPH01000102.1
AEPH01000123.1
QYCO01000235.1
FASD01243941.1
FMHP01015507.1
CAJX011974568.1
MATP01009848.1
CAJX010027370.1
CAJX011974788.1
LGJC01053270.1
LXGH01017300.1
CEGH01217026.1
LUVX01024500.1
FAUD01396369.1
FAQE01207196.1
FAQE01392134.1
ODGO01737610.1
UXGB01028921.1
CAJX010002850.1
CAJX010835114.1
CAJX010836317.1
CCJR010006276.1
KD336694.1
KD322825.1
KD203346.1
CCJR010016995.1
CCJR010113880.1
CCYC013268784.1
CCYC013694787.1
CCYC016743449.1
CCYC014988474.1
QZLG01013408.1
FAQG01292184.1
OFEX01002097.1
AFSP02310906.1
PEIA01001255.1
PJAE01147496.1
PJAE01907995.1
PJAE01036245.1
PJAE01904294.1
PJAE01872665.1
CEGH01057999.1
CEGH01231984.1
CEGH01285592.1
LGRI01080345.1
FARO01005939.1
PRDE01092526.1
PTJQ01178861.1
LXGH01304958.1
PDBU01004971.1
CTBL01002066.1
FXDU01003100.1
CEGH01218612.1
FAUD01317589.1
PJAE01861275.1
PJAE01818895.1
CAOK01055272.1
CAOK01403250.1
CAOK01318986.1
CAOK01397078.1
CAOK01246094.1
CAOK01294628.1
CAOK01220632.1
CAOK01354027.1
CAOK01424100.1
CAOK01467688.1
CAOK01514763.1
CAOK01233300.1
CAOK01495370.1
CAOK01067957.1
CAOK01437315.1
CAOK01397323.1
CAOK01445597.1
CAOK01229971.1
CAOK01148727.1
CAOK01492073.1
CAOK01131340.1
CAOK01456886.1
LBLR01007946.1
OEIJ01730600.1
OEIJ01717949.1
KL557168.1
BEZZ01222973.1
LOLD01002397.1
NNCB01003957.1
LRGB01013156.1
CAJV011733611.1
PTJP01246188.1
PTJP01026993.1
PTJP01368003.1
PTJP01210273.1
PTJP01379318.1
PTJQ01117879.1
PTJQ01483879.1
PTJQ01384633.1
PTJP01121705.1
PTJQ01150812.1
PTJP01456431.1
PTJP01244316.1
PTJQ01115050.1
PTJQ01215645.1
PTJQ01460389.1
PTJQ01381224.1
PTJQ01106156.1
PTJQ01465283.1
PTJQ01014108.1
CVMW01017609.1
FAUB01279688.1
FAUD01397648.1
FAUB01277809.1
AAJT02000222.1
FARV01245129.1
FARV01245130.1
FAQS01391808.1
JYDQ01005415.1
CCMK012809796.1
JRFZ01032601.1
CDFB01043323.1
LGRI01123781.1
LGRI01048172.1
LGRI01064923.1
DF829088.1
CAOK01413941.1
CAOK01160926.1
CAOK01510540.1
CAOK01479084.1
CAOK01207362.1
CAOK01202579.1
CAOK01268596.1
CAOK01102217.1
CAOK01181650.1
CAOK01411710.1
OBIJ01007122.1
OBIJ01007631.1
FVPM01003073.1
FVPM01001467.1
QOUH01096329.1
QOUH01096330.1
QOUH01096331.1
QOUH01121520.1
QOUH01121521.1
QOUH01121522.1
LBLN01070293.1
LBLN01070298.1
FLYX01000194.1
ODGO01721407.1
OEIJ01649072.1
ODGO01634184.1
OEIJ01687696.1
QMFK01004403.1
QMFK01001751.1
QMFK01002638.1
QMFK01006722.1
QMFK01003865.1
CBTL0104394531.1
CBTL0105494552.1
CBTL0108386693.1
FARN01148628.1
CAFC02125163.1
LXGH01233144.1
LNCG01043660.1
LNCG01148885.1
LNCG01251609.1
LNCG01182615.1
LNCG01182616.1
LNCG01105661.1
LNCG01101101.1
LNCG01250734.1
LNCG01233881.1
LNCG01159835.1
LNCG01221443.1
LNCG01130502.1
LNCG01167355.1
LNCG01216771.1
CAJV01061235.1
LNCG01142578.1
LNCG01025879.1
LNCG01158995.1
LNCG01029519.1
CBMN010215138.1
KL981354.1
CCJR010072899.1
CCJR010101482.1
PTJP01315943.1
PTJP01645210.1
PTJQ01539593.1
PTJP01623917.1
PTJQ01384262.1
PTJP01228265.1
PTJP01247620.1
PTJQ01229875.1
PTJQ01118881.1
PTJQ01395394.1
PTJQ01321677.1
PTJP01086475.1
PTJQ01237804.1
PTJQ01537107.1
PTJQ01473982.1
PTJP01293792.1
PTJQ01382930.1
PTJQ01340591.1
PTJQ01438959.1
PTJQ01294954.1
PTJP01446506.1
LYLB01000004.1
LYLK01000074.1
LYKY01000084.1
PRDE01164781.1
LMAV010214022.1
LMAV012648657.1
CAJV011745483.1
CAJV01173140.1
CAJV01102775.1
CBTL0102681584.1
CBTL0111332464.1
CBTL0107612684.1
ABBZ01004549.1
AHJF01030438.1
AHJF01033218.1
OCSC01000054.1
PTJP01480684.1
LXGH01423686.1
CEGH01046012.1
CEGH01001320.1
KQ102387.1
AYZY01079156.1
CEGH01338785.1
CEGH01005257.1
PRDE01078495.1
PRDE01159885.1
PRDE01071793.1
NKXL01146662.1
FASQ01277739.1
FASG01362473.1
BEWY01022821.1
BEWY01022250.1
BEWY01015300.1
BEWY01014781.1
BEWY01018841.1
LBLN01051178.1
LGJD01006971.1
PGFW01003180.1
LUVX01000587.1
LUVX01050243.1
JOPC01000060.1
LHZX01000296.1
CCMK012619134.1
LNCG01070388.1
LNCG01142583.1
LNCG01057627.1
LNCG01144164.1
LNCG01074133.1
LNCG01145351.1
LNCG01095338.1
LGRI01104778.1
LGRI01067983.1
LGJD01101667.1
LGJD01091813.1
LGJD01096984.1
CAOK01250029.1
CAOK01271328.1
CAOK01176145.1
FLTD01001623.1
JXPZ01026953.1
LXGH01119184.1
GL345868.1
ACUQ01026738.1
GL347061.1
GL347943.1
CCYC011813239.1
BDMT011625657.1
CAJX010049576.1
ADDD02264336.1
ADDD02154161.1
FARO01120174.1
FARO01194284.1
FARO01174888.1
OEIJ01733491.1
EQ977251.1
EQ998720.1
FAQF01056112.1
LBLN01128055.1
BADN01115484.1
ODGO01665702.1
ODGO01695182.1
CCMK012783438.1
CCMK012888182.1
CCMK012888147.1
CCMK012868191.1
CCMK012799069.1
CCMK012756153.1
CCMK012702742.1
CCMK012675577.1
CCMK012384733.1
CCMK010316589.1
CCMK010283984.1
CCMK010289567.1
CCMK013051093.1
CCMK012735398.1
CCMK012517872.1
CCMK012518511.1
CCMK012618940.1
CCMK012719024.1
CCMK012735397.1
CCMK012794713.1
CCMK012794714.1
CCMK012874660.1
FARX01208463.1
FARN01303826.1
FARN01330087.1
QOUH01003939.1
QOUH01003983.1
KD306078.1
KD428281.1
AFSP02303147.1
KD435135.1
KD305156.1
LD110263.1
LD242739.1
AFSP02294998.1
KD299781.1
KD046571.1
KD424916.1
KD433256.1
AFSP02290354.1
MATU01106313.1
FAQT01352657.1
FASG01369519.1
FASO01326650.1
FARB01494233.1
FASG01377438.1
FARB01494232.1
AJKK01100059.1
AUPI01052764.1
LXGH01087860.1
CDFS01000128.1
LOLD01000957.1
PJAE01847887.1
CEGH01275842.1
PEKU01000373.1
CCMK012910262.1
CEGH01257707.1
LXGH01135126.1
LXGH01149560.1
LXGH01285460.1
JSUV01286113.1
CAJX011973924.1
CAJX011973777.1
MATP01009247.1
AFFG02002178.1
PRDE01097063.1
FAQE01357083.1
FAQE01368889.1
FAQE01402867.1
FARN01004934.1
QQSO01001020.1
FARO01142881.1
FARO01066613.1
AGCT01066268.1
MATP01008761.1
CAJX010834483.1
MATP01007658.1
FLTC01006152.1
JSUV01228336.1
OENK01011973.1
OEOC01172309.1
ATCM03082221.1
ATCM03075262.1
CCYC010777346.1
FARO01120719.1
MATP01004564.1
REGV01058497.1
PZQQ01071096.1
OEIJ01639806.1
OEIJ01596041.1
FAQG01064132.1
LGJC01134667.1
FARO01009402.1
JRRC01147412.1
FAUD01341566.1
FASG01324363.1
MATU01071888.1
PTJP01438724.1
PTJP01560890.1
PTJP01499129.1
PTJP01641258.1
PTJP01176548.1
PTJP01032340.1
PTJP01460435.1
PTJP01012785.1
PTJP01644639.1
PTJP01224909.1
PTJP01277655.1
PTJP01044539.1
PTJP01620764.1
PTJP01018746.1
PTJP01531581.1
PTJP01424554.1
PTJP01406710.1
PTJP01408113.1
PTJP01584528.1
PTJP01005081.1
PTJP01262922.1
PTJP01467887.1
PTJP01608953.1
LNCG01128192.1
LYTE01024387.1
LYTB01023833.1
LWKS01036936.1
LYTB01025288.1
FAUD01205416.1
LYTE01028546.1
FASI01017797.1
QGNU01001162.1
MTTA01044518.1
ALYI01002369.1
AMZP02006522.1
QEOV01070599.1
AFSP02294353.1
CCYC013496239.1
FAQZ01293944.1
FAQZ01255574.1
AAAB01002820.1
MPKX01109488.1
FLTG01018932.1
FLTG01024621.1
FLTC01007079.1
MATU01095923.1
CCMK011131668.1
LGJC01082749.1
PTJQ01103023.1
LMAV011631388.1
LGJD01103065.1
LVEH01019285.1
ALYI01001560.1
ALYI01000478.1
NAGG01003983.1
MATP01014255.1
AAHY01777214.1
LGJD01092124.1
LQRK01007651.1
ASJK01025067.1
AHJF01023876.1
FUEF01020344.1
LGJC01086563.1
LGJC01050348.1
OCRS01000139.1
DDXM01000058.1
PDMP01001299.1
MCIT02053783.1
MCIT02038927.1
MCIT02049271.1
FXAL01048130.1
CVMW01138963.1
CVMW01093156.1
CAJV01301423.1
AFSP02269276.1
LOLC01002074.1
PYPV01000513.1
ODGO01692704.1
ODGO01739684.1
FPIK01000028.1
LXGH01422923.1
LXGH01325938.1
PRDE01113910.1
PKGA01052053.1
PKGA01039958.1
FLTG01016663.1
FLTF01003091.1
FLTF01007957.1
LLKM01012036.1
AHJF01016245.1
PRDE01178286.1
PRDE01050637.1
PRDE01194981.1
AFSP02280870.1
OENK01002209.1
OEOC01005304.1
CEGH01236882.1
CAJV01021258.1
CAJV01162472.1
FUVZ01001253.1
ODGO01694910.1
FAQG01260846.1
ATMG01002428.1
PRDE01181183.1
NKXL01176757.1
CCMK012910312.1
CVRD01040678.1
QQTR01090975.1
MCIT02074461.1
MCIT02026218.1
MCIT02018752.1
MCIT02084526.1
MCIT02009176.1
UXGB01051477.1
LWKS01047582.1
FARV01165212.1
FARP01270288.1
FAQS01302740.1
RBVL01000135.1
AZTA02015867.1
ODGO01625657.1
FASG01168985.1
PRDE01131057.1
UWOF012215919.1
LIAE01009271.1
LIAE01004524.1
LIAE01004724.1
LIAE01003801.1
FATA01405126.1
AMYD01003056.1
PKSH01010129.1
PKSH01002200.1
PKSH01017098.1
PKSH01013268.1
PKSH01010716.1
PKSH01008085.1
PKSH01012576.1
PKSH01016702.1
PKSH01011335.1
LGRI01029509.1
LGRI01070452.1
PKSH01021557.1
LOLC01004833.1
JSUV01322962.1
LXGH01094059.1
FARO01022100.1
PKGA01036297.1
FARV01245176.1
LGJD01050422.1
LBLN01065169.1
CCMK012630725.1
CCMK012403822.1
CCMK012950155.1
CCMK012900046.1
FARO01145567.1
FASJ01274319.1
FARY01418346.1
FASJ01184493.1
FASJ01300383.1
FASJ01354578.1
FASJ01318757.1
FASJ01328806.1
FARY01404892.1
AVOS01063796.1
OBIJ01002953.1
OBIJ01005268.1
OBIJ01003916.1
OBIJ01010570.1
OBIJ01008701.1
OBIJ01008306.1
FVPM01000454.1
OBIJ01007771.1
FVPM01000795.1
OBIJ01010045.1
OBIJ01003008.1
OBIJ01005965.1
FVPM01004451.1
OBIJ01001782.1
OBIJ01007515.1
FVPM01004632.1
MEHO01583741.1
MEHO01517977.1
MEHO01540435.1
LMTP012680945.1
LK151649.1
ODGO01705157.1
LOLD01000637.1
AFSP02266136.1
CCMK012900800.1
CCMK012451520.1
CCMK012264689.1
CCMK012600066.1
LXGH01262229.1
FXDZ01018243.1
ALJS01000553.1
FXDP01002676.1
LHZY01000114.1
CCMK012843433.1
CCMK012976687.1
CCMK010762179.1
CCMK012378590.1
CCMK012836349.1
CCMK012836836.1
CZLG012925567.1
CZLG011213742.1
CZLG011116376.1
CZLG010950010.1
CZLG011135501.1
CZLG012351789.1
CCMK012988175.1
CCMK011943500.1
CCMK012035285.1
CCMK012037508.1
CCMK012437210.1
CVRD01035474.1
CVRD01102795.1
CVRD01058984.1
CVRD01008986.1
LBLN01086988.1
FARV01177220.1
LIAE01001462.1
QMEW01000056.1
NIVO01070293.1
BBOV01489905.1
BBOV01495076.1
BBOV01518702.1
LXGH01364701.1
CCYC013724224.1
CCMK010789767.1
CCMK011806059.1
CCMK011853546.1
CCMK013064142.1
OEIJ01616224.1
FASJ01356687.1
OEIJ01598493.1
FLTD01002855.1
FARY01329770.1
FAUD01046750.1
FASB01263788.1
KQ099194.1
AYZY01075722.1
PRDE01086862.1
CAOK01281439.1
LRDJ01000112.1
AANU01139383.1
CAOK01406140.1
CAOK01110992.1
CAOK01122268.1
CAOK01248583.1
CAOK01256312.1
CAOK01427727.1
CAOK01507348.1
CAOK01411313.1
CAOK01479848.1
CAOK01142759.1
LGJC01054961.1
LGJC01035186.1
LGJC01032667.1
ADDD02095345.1
MBPO01003736.1
FATY01256779.1
FCFB01235094.1
FCFB01134047.1
FCFB01134048.1
CCYC010729231.1
FCFB01134049.1
FCFB01134051.1
FCFB01131552.1
CCYC011188487.1
FCFB01297420.1
FCFB01224456.1
MATU01127270.1
CVMW01084801.1
LXGH01069633.1
AEGA01008506.1
LBLN01060390.1
LXGH01470447.1
FAQG01255831.1
FAQG01281943.1
ADDD02121883.1
OEIJ01697908.1
FAQG01261983.1
FASG01192181.1
OEIJ01682884.1
MCIT02044236.1
MCIT02059562.1
JXPH01094020.1
LQRK01006108.1
JOKM01000028.1
JOKM01000066.1
LHZQ01000155.1
LYUD01000022.1
JEOA01000001.1
AJVK01050010.1
APKA01277429.1
APKA01282622.1
APKA01299928.1
APKA01322755.1
APKA01303459.1
KL550125.1
QZLG01011968.1
CCYC010403446.1
ACQK01004102.1
MATP01004709.1
LBLN01038428.1
LBLN01048729.1
LBLN01073974.1
LGJC01108953.1
LGJC01125937.1
LGJC01053416.1
LGJC01071929.1
LGJC01076333.1
LGJC01021066.1
CCMK013075140.1
CCMK011046199.1
CCMK011578584.1
CCMK012159490.1
CCMK012421667.1
CCMK012562252.1
CCMK012654123.1
CCMK012932506.1
CCMK012736565.1
CCMK012756737.1
CCMK012756738.1
CCMK012919731.1
CCMK012260100.1
CCMK012758070.1
CCMK012543142.1
OENK01008131.1
OEOC01089369.1
MJUV01033064.1
MJUV01032894.1
MJUV01036904.1
FARV01236549.1
LNCG01125786.1
LNCG01078733.1
PRDE01073118.1
LMVA01097305.1
FAUD01172522.1
FUEF01010961.1
CYRZ010644110.1
CYRZ010401689.1
CYRZ011620858.1
CYRZ010643669.1
CYRZ011656310.1
CYRZ011585526.1
CYRZ011594501.1
CYRZ011630279.1
CYRZ010521754.1
CYRZ010818022.1
PDOH01000025.1
KQ112735.1
AYZY01090257.1
KQ105564.1
AYZY01082595.1
KQ099150.1
AYZY01075672.1
LNCG01027736.1
LNCG01174280.1
LNCG01238186.1
LNCG01232380.1
AFSA01745516.1
LNCG01231486.1
CVMW01075239.1
LVEH01008215.1
LVEH01008254.1
CCMK012399486.1
CCMK010831584.1
CCMK010449690.1
CCMK012257951.1
CCMK012583545.1
LXGH01445108.1
PTJQ01321345.1
PTJQ01159227.1
PTJQ01263388.1
FARY01293437.1
UXGB01061732.1
LYTE01050345.1
AFSA01660711.1
CAJV01061870.1
CAJV01296397.1
AFSA01817487.1
CAJV011669047.1
CAJV01400250.1
CAJV01066401.1
PTJP01299405.1
PTJP01371654.1
PTJQ01159658.1
PTJQ01037855.1
PTJP01016174.1
PTJP01448729.1
PTJQ01175938.1
PTJP01355741.1
PTJQ01509343.1
NWMT01000167.1
LBLN01052445.1
CCYC010910456.1
AYZX01120603.1
MCIT02043188.1
MCIT02010033.1
MCIT02027518.1
MCIT02050405.1
MCIT02075211.1
MCIT02076471.1
MCIT02073265.1
AFSA01767584.1
LVEH01033732.1
LVEH01016840.1
KQ220322.1
NBJL02007765.1
KE113148.1
FARX01327772.1
CVMW01005253.1
CVMW01125804.1
CBTL0111418087.1
CBTL0111132867.1
CBTL0105650930.1
CBTL0108829921.1
CBTL0107970951.1
CBTL0106810985.1
CBTL0106957393.1
PEQF01025246.1
AWGZ01329811.1
CAOK01528719.1
CAOK01116118.1
CAOK01537007.1
KV716478.1
FARY01380757.1
MCIT02076704.1
MCIT02002551.1
MCIT02038567.1
MCIT02068020.1
MCIT02039747.1
MCIT02040884.1
AFSP02230087.1
JZJH01016302.1
JZJH01028005.1
JZJH01043968.1
JZJH01000611.1
JZJH01002521.1
JH597818.1
JZJH01033027.1
JZJH01021263.1
JZJH01010159.1
JZJH01022408.1
AMZP02002655.1
AMZP02000385.1
JXMZ02141980.1
UIGX01044106.1
FAQG01225300.1
LBLN01126729.1
CEGH01019473.1
CEGH01151875.1
QVOL01009342.1
LOPT01005540.1
FAQE01250917.1
LXGH01051002.1
LXGH01412786.1
LXGH01232828.1
JHUJ02011090.1
MCIT02015445.1
FAUD01315283.1
FAUD01352638.1
FASG01376362.1
JSUV01253053.1
JSUV01338079.1
JSUV01253232.1
CAJX011974081.1
CAJX011870093.1
LXGH01306524.1
LGRI01061411.1
LXGH01052673.1
NNCF01092561.1
NNCF01064797.1
NNCF01144911.1
NNCF01070040.1
NNCF01072330.1
NNCF01071519.1
NNCF01100687.1
LRGB01008155.1
OFAD01057098.1
FAUB01276230.1
FAQG01236678.1
JXOW01165196.1
PRDE01106541.1
LGRI01116949.1
LGRI01098667.1
LGRI01034627.1
LGRI01060753.1
LGRI01086024.1
LGRI01088839.1
LGRI01077338.1
LGRI01103723.1
LGRI01043361.1
LGRI01013407.1
LGRI01044454.1
LGRI01106706.1
LGRI01112847.1
MCIT02029457.1
MCIT02023880.1
MCIT02040580.1
MCIT02061631.1
MCIT02032495.1
MCIT02027377.1
MCIT02058683.1
MCIT02009871.1
JOTO01009068.1
MCIT02076458.1
MCIT02026189.1
MCIT02007924.1
MCIT02040244.1
MCIT02055121.1
MCIT02010618.1
MCIT02004050.1
MCIT02056164.1
MCIT02055669.1
MCIT02080482.1
MCIT02016155.1
MCIT02065261.1
MCIT02021952.1
MCIT02014374.1
MCIT02015441.1
MCIT02046222.1
MCIT02076718.1
MCIT02012006.1
FARO01118143.1
LXGH01371077.1
LXGH01306897.1
PVNM01000005.1
FVPM01003278.1
FVPM01002935.1
FVPM01003534.1
FVPM01000386.1
CAOK01229943.1
CAOK01499007.1
LRRO01000891.1
LQZZ01000094.1
LRRO01000567.1
LRRO01000750.1
LRRO01001091.1
LRRO01000588.1
LBLN01090470.1
LBLN01070801.1
LBLN01100242.1
LXGH01478237.1
ODGO01674673.1
LOLD01001049.1
QGHH01000374.1
LOQJ01008918.1
LOQJ01006875.1
BBOV01517016.1
AORQ01008341.1
AORQ01000361.1
ALYI01002299.1
LGJD01095551.1
LGJD01105635.1
PXNE01000067.1
KN648180.1
CAOK01487558.1
CAOK01281243.1
CAOK01448544.1
CAOK01360506.1
CAOK01511293.1
CAOK01358129.1
CAOK01477959.1
CAOK01491394.1
CAOK01161014.1
CAOK01278760.1
CAOK01194126.1
CAOK01438787.1
CAOK01260883.1
CAOK01501513.1
CAOK01543002.1
CAOK01351076.1
CAOK01125524.1
CAOK01193095.1
LJPH01002326.1
LJPJ01001618.1
LJPI01000205.1
LJPK01002557.1
LJPH01001635.1
LJPH01004393.1
OBIJ01000986.1
OBIJ01001186.1
FVPM01001203.1
OBIJ01008102.1
FVPM01004150.1
OBIJ01006832.1
OBIJ01007220.1
FVPM01002338.1
OBIJ01008466.1
FVPM01001690.1
FVPM01001657.1
OBIJ01007526.1
OBIJ01004643.1
OBIJ01007627.1
OBIJ01005004.1
FVPM01002566.1
OBIJ01004485.1
FVPM01004121.1
FVPM01002893.1
FVPM01000791.1
FVPM01004510.1
OBIJ01005676.1
OBIJ01010294.1
OBIJ01006877.1
FVPM01002206.1
OBIJ01007050.1
FVPM01004052.1
FVPM01001554.1
OBIJ01010515.1
FVPM01001232.1
OBIJ01006693.1
OBIJ01005626.1
LBLR01016301.1
FAQT01428531.1
NIZD01205974.1
PRDE01138867.1
PRDE01144562.1
FARO01163010.1
PRDE01072129.1
LFJT01000162.1
LXGH01253730.1
LGJC01121546.1
LGJD01052332.1
LGRI01117507.1
LGJD01074213.1
FARO01042885.1
KL545468.1
KL548848.1
AFRG01000862.1
CCYC016401954.1
LGJD01105114.1
MATP01015086.1
CAJX010054355.1
FASC01265739.1
FASC01301760.1
FASC01330272.1
LGJC01106366.1
PTJQ01369862.1
PRDE01106644.1
OEIJ01551169.1
OEIJ01704528.1
OEIJ01633547.1
GL445968.1
GL449478.1
GL448218.1
GL453930.1
PRDE01136430.1
PRDE01155617.1
BBOV01507184.1
BBOV01500700.1
BBOV01504167.1
LXGH01016566.1
LXGH01219547.1
PJAE01307740.1
PJAE01307745.1
PJAE01132293.1
CVMW01132832.1
JH180704.1
FASD01269653.1
FMHP01045700.1
OEIJ01360573.1
CAJV011733515.1
CAJV01061161.1
OEIJ01705602.1
OEIJ01740461.1
LMAV010534689.1
LMAV011342980.1
QOVE01010880.1
QMFH01038852.1
QMFH01055790.1
BDGN01025447.1
JRKL01134458.1
LGRI01050460.1
LGRI01052052.1
CVRD01066840.1
LXGH01198677.1
NHTM01019707.1
AHJF01015470.1
ACLO01000084.1
CEGH01368424.1
CEGH01123960.1
CEGH01185400.1
BBOV01384313.1
CCMK012089474.1
CCMK011571655.1
NIVO01010808.1
AFSP02282417.1
AFSP02358646.1
CVRD01048413.1
FARO01097649.1
FARO01156097.1
FARO01136081.1
LXGH01041543.1
CAOK01362605.1
QLPK01015860.1
MEHO01645685.1
MEHO01361118.1
CVRD01057181.1
PRDE01168264.1
QLPK01005908.1
PTJQ01437500.1
PTJP01518353.1
PTJQ01507214.1
PTJQ01339370.1
PTJQ01484573.1
PTJQ01471870.1
PTJQ01087208.1
PTJQ01379340.1
PTJP01573458.1
PTJP01212232.1
PTJQ01232341.1
CVMW01011705.1
NAGG01005533.1
DMMK01000293.1
CVMW01092737.1
ODGO01721041.1
CSTQ01003937.1
QBBV01000101.1
OEIJ01714291.1
CEGH01281175.1
ODGO01717012.1
NIVO01000764.1
PNET01000078.1
NBZA01032066.1
CBTL0100453296.1
CBTL0100984629.1
FXDW01003543.1
FLTD01010178.1
CCYC011359655.1
JXOX01004323.1
CZLG011194773.1
LGJD01062470.1
CEGH01340564.1
CEGH01372951.1
CEGH01092147.1
LGRI01090055.1
LGRI01015499.1
LGRI01034245.1
CZLG013943005.1
CZLG013305549.1
BBOV01509540.1
BBOV01515755.1
BBOV01511050.1
BBOV01476598.1
LK118617.1
FXDS01004623.1
CEGH01033208.1
LOLC01005771.1
LOLC01005781.1
LOLC01003284.1
CAJV01105978.1
JMBQ01001055.1
FLZR01000069.1
PRDE01183383.1
AHJF01017292.1
AHJF01016998.1
AHJF01034010.1
LXGH01347602.1
BBOV01508819.1
PRDE01049941.1
PRDE01120724.1
PRDE01097967.1
PRDE01053150.1
BATV01141975.1
BATV01118620.1
BATV01107010.1
NKXL01248339.1
MCIT02004577.1
MCIT02003041.1
MCIT02018873.1
MCIT02016068.1
MCIT02065191.1
FARO01035620.1
FARO01035627.1
FARO01035663.1
LGRI01062507.1
FAQS01061627.1
AWGZ01432741.1
PRDE01034995.1
MCFN01020136.1
PRDE01028997.1
FARO01147077.1
FASC01354889.1
LGRI01058060.1
LYTE01047105.1
CCYC012659449.1
CCYC015664287.1
FLTF01004343.1
AYOE01093188.1
MCIT02021472.1
PTJP01253529.1
AFSP02262658.1
CTBL01004396.1
AFSP02296616.1
AFSP02282125.1
QGQP01005575.1
QGQP01005579.1
LIVN01000290.1
PRDE01210574.1
PRDE01077007.1
QFNR01000156.1
PRDE01080339.1
PRDE01056097.1
PRDE01061642.1
NBPN01000045.1
FUVX01001327.1
PRDE01214354.1
PRDE01210270.1
JMBQ01000398.1
KV715578.1
KV717973.1
KV719074.1
KV718130.1
KV716225.1
KV718416.1
KV719464.1
KV717930.1
KV716917.1
KV716363.1
KV715768.1
KV717484.1
KV716232.1
KV717588.1
LOLC01007412.1
FNVW02004446.1
QGKP01000472.1
CBTL0104625682.1
LMAV012311171.1
LMAV010485053.1
LMAV011409963.1
LMAV010653349.1
LMAV010986877.1
LMAV012107455.1
LMAV010576931.1
LMAV012091436.1
LNCG01016275.1
CAJV01229834.1
ASJK01005818.1
LXGH01156082.1
FARX01373792.1
FARY01161521.1
AHJF01034171.1
CBTL0111132074.1
CBTL0110646084.1
PKSH01024424.1
FARY01186273.1
LNSY01261763.1
ADDD02159899.1
AGCT01034201.1
PRDE01076714.1
LGRI01029991.1
PTJQ01482967.1
LXGH01445042.1
LXGH01028858.1
FARO01087590.1
LXGH01483075.1
FARO01101827.1
FARO01159754.1
LXGH01484283.1
LXGH01409937.1
LXGH01218789.1
LXGH01239198.1
FAQS01348510.1
FAQE01402902.1
FAQS01409967.1
MCIT02003971.1
MCIT02008893.1
MCIT02063542.1
MCIT02076032.1
MCIT02018310.1
AAWT01087623.1
FARY01088600.1
CCMK012865396.1
CCMK012833789.1
CCMK012877109.1
CCMK012877108.1
CCMK012740529.1
BBOV01516006.1
JXPA01011211.1
JOPC01000073.1
CZLG011022669.1
FARY01409968.1
CCMK012733862.1
CCMK011044388.1
CAJW010035752.1
LMAV010423604.1
CEGH01100103.1
CEGH01290861.1
AMYD01003090.1
LMAV010447759.1
CEGH01290111.1
ODGO01616006.1
CELW01004531.1
JXMZ02032731.1
CBTL0110670105.1
ADDD02084964.1
AWUE01003868.1
AHJF01003337.1
UNPA01001502.1
LXGH01459446.1
OBIJ01011146.1
CEGH01033953.1
RAWQ01000521.1
CAOK01225890.1
ASJK01008392.1
ASJK01007432.1
MCIT02034664.1
MCIT02046255.1
FAUD01391413.1
LBLN01117995.1
JMFU01101932.1
FACE01002941.1
LBLN01043276.1
OEIJ01421491.1
NCTC01000883.1
CAIX01004139.1
LXGH01121305.1
CAOK01451865.1
CAOK01298223.1
CAOK01319680.1
CAOK01263589.1
CAOK01343185.1
CAOK01143657.1
CAOK01209141.1
CAOK01199861.1
CAOK01500940.1
CAOK01484267.1
CAOK01331646.1
CAOK01184728.1
CAOK01426012.1
CAJW010005157.1
PJAD011393323.1
PJAE01861312.1
PJAE01859681.1
PJAE01852326.1
NESX01067713.1
PDBU01066499.1
NESX01082451.1
PDBU01066521.1
QMFK01002421.1
PRDE01097958.1
AFSP02302925.1
FARV01268969.1
FARY01035459.1
FAQE01401568.1
FAUD01404077.1
FAUA01191604.1
DPKT01000151.1
OCOE01000485.1
OCOE01000448.1
OCOE01000235.1
OCOE01000503.1
OCOE01000419.1
DPKT01000325.1
FORX01000030.1
OCOE01000292.1
PTJP01252372.1
PTJQ01147477.1
PTJP01164213.1
ADDD02223542.1
CVRD01082239.1
CEGH01352101.1
BBOV01480178.1
PRDE01185757.1
PRDE01178109.1
PRDE01054827.1
DJDD01000149.1
JXPO01155996.1
LYFN01000779.1
LNCG01186485.1
LNCG01043907.1
LNCG01206031.1
FASG01356266.1
FARV01253030.1
FASG01316736.1
FAQS01392850.1
FASG01265328.1
KQ219305.1
DHIR01000103.1
DHLN01000001.1
FAUD01378724.1
FATA01401482.1
FATA01401467.1
LOLC01003705.1
AFSA01864160.1
AFSA01688594.1
CAJV01278576.1
AFSA01827917.1
CAJV01466232.1
AFSA01836152.1
CAJV01074640.1
CAJV01067653.1
CAJV01114110.1
CBTL0109481461.1
NNCB01003404.1
NNCB01007433.1
NNCB01000816.1
NNCB01010005.1
NNCB01006878.1
NNCB01001029.1
NNCB01006148.1
NNCB01006978.1
NNCB01000974.1
NNCB01009424.1
FARO01082495.1
FARO01099437.1
LXGH01153186.1
MJUV01018013.1
MJUV01051348.1
MJUV01052277.1
NNCB01009775.1
PRDE01128625.1
QVQW01000482.1
KB865428.1
LNCG01059711.1
LNCG01191950.1
LNCG01042804.1
LNCG01033432.1
LNCG01265393.1
LNCG01029201.1
LNCG01016703.1
LNCG01114199.1
LNCG01033731.1
CAOK01492881.1
CAOK01431136.1
CAOK01337858.1
CAOK01277529.1
CAOK01293517.1
CAOK01381600.1
CAOK01366178.1
CAOK01245028.1
JABR01160410.1
JRKL01128235.1
JXLM01012933.1
JXLM01011383.1
JXLM01001980.1
JXLM01009433.1
JXLM01010905.1
JXLM01005388.1
CCMK011922120.1
CCMK012944290.1
CCMK012966838.1
CCMK012998562.1
CVRD01107297.1
LVEH01020627.1
LVEH01012153.1
LVEH01038117.1
LVEH01053694.1
LVEH01023551.1
LVEH01027472.1
LVEH01044640.1
LVEH01039928.1
LVEH01055051.1
LVEH01058459.1
LVEH01029539.1
LVEH01018814.1
LVEH01029291.1
LVEH01053768.1
LVEH01006107.1
LVEH01013722.1
LVEH01040907.1
LVEH01014849.1
LVEH01039036.1
LVEH01013626.1
LVEH01049114.1
LVEH01011376.1
LVEH01021077.1
LVEH01057854.1
LVEH01040801.1
LVEH01027480.1
LVEH01040545.1
LVEH01036475.1
LVEH01016580.1
LVEH01021199.1
LVEH01029882.1
ALYI01001208.1
ALYI01002373.1
CVMW01092059.1
CVMW01110103.1
AFSP02284100.1
CVMW01079905.1
FLTG01009519.1
NBSG01003750.1
ODGO01613332.1
CSTQ01004645.1
LOLC01006209.1
MATU01066053.1
FASS01167763.1
FASU01152814.1
UCOK01003851.1
LXGH01284364.1
LGJD01039721.1
FARV01256970.1
FARO01083960.1
FARV01196259.1
FARO01119342.1
FARO01191956.1
CCMK010708342.1
CCMK012767386.1
CCMK012869449.1
CCMK010320445.1
CCMK013018754.1
CCMK012741098.1
CCMK012772167.1
CCMK012817056.1
CCMK012987681.1
CCMK012775458.1
CCMK012775459.1
CCMK012309336.1
CCMK012519471.1
CCMK012515955.1
CCMK012985924.1
AHJF01022726.1
AHJF01026660.1
CBTL0107198883.1
CBTL0101600724.1
FARO01001324.1
LGJC01023641.1
LGRI01018342.1
AFSP02242596.1
NKQP01001404.1
OEOB01082469.1
OEQJ01003919.1
FASB01039438.1
FASD01269132.1
FARO01097390.1
FARO01097389.1
PKGA01072118.1
PKGA01021599.1
OFEX01001912.1
OFEX01002252.1
OFEX01002692.1
OFEX01002469.1
OFEX01002275.1
OFEX01001888.1
LGJC01046870.1
NRNV01000045.1
NIVO01035887.1
NIZD01108458.1
MPKX01144697.1
CBTL0103297167.1
FWDR01000230.1
MCGX01096306.1
MCIT02074212.1
MCIT02009785.1
MCIT02025148.1
CCYC015411612.1
JSUV01231723.1
PTJQ01165462.1
LNCG01001490.1
LNCG01203618.1
LNCG01117072.1
LNCG01046781.1
LNCG01083956.1
LNCG01180882.1
LNCG01184300.1
LNCG01166207.1
CEGH01174636.1
CEGH01133919.1
JXPZ01023296.1
LMVA01088818.1
DOVA01000078.1
DOVA01000249.1
DOVA01000156.1
DOVA01000173.1
DOVA01000021.1
LBLN01086067.1
LXGH01235339.1
LXGH01413347.1
LXGH01372670.1
LXGH01280334.1
LXGH01445549.1
LXGH01260700.1
LXGH01494812.1
CEGH01351109.1
CEGH01053241.1
CEGH01247994.1
OCOE01000296.1
AHJF01027214.1
LXGH01157159.1
OCSC01000356.1
OCSC01000056.1
PTJP01484799.1
MCIT02067313.1
MCIT02008085.1
MCIT02050384.1
MCIT02062185.1
MCIT02078974.1
PYFS01002123.1
PEDP01005455.1
QPHW01001226.1
LACZ01042427.1
CAJG01004643.1
PRDE01165416.1
PRDE01151301.1
PRDE01126616.1
PRDE01124440.1
PRDE01132685.1
AHJF01024282.1
LGRI01017737.1
LXGH01463738.1
LGRI01044876.1
LGRI01049276.1
QEOV01077121.1
CAOK01479228.1
CAJX010052493.1
NIZD01084189.1
NIVO01003652.1
NIZD01084394.1
FASG01373494.1
FASH01362419.1
FASG01292601.1
PRDE01080616.1
KQ120897.1
AYZY01099016.1
PRDE01214844.1
FAUG01216307.1
FARY01425448.1
FARY01425458.1
LBLR01007738.1
DDKO01000061.1
DS482883.1
CSTQ01004742.1
PEKY01012038.1
PTJQ01298205.1
KD453243.1
FUEF01010821.1
QZLG01009725.1
MCIT02054898.1
MCIT02060204.1
MCIT02019330.1
MCIT02013549.1
MCIT02067857.1
QNTS01007726.1
KI806652.1
PTJQ01204907.1
PTJQ01282255.1
PTJQ01391191.1
PTJQ01040282.1
PTJQ01067558.1
PTJQ01098894.1
PTJQ01113551.1
PTJQ01145817.1
PTJQ01183429.1
PTJQ01278862.1
PTJQ01281801.1
PTJQ01351365.1
PTJQ01355115.1
PTJQ01385528.1
PTJQ01028754.1
JXHJ01011932.1
CCJR010104453.1
PTJQ01528603.1
PTJQ01191617.1
PTJQ01225175.1
PTJQ01364268.1
PTJQ01015742.1
PTJQ01054251.1
PTJQ01195053.1
PTJQ01070862.1
PTJQ01291966.1
KL544694.1
FMKF01000105.1
LMAV013301255.1
LMAV013329589.1
LMAV011061667.1
LMAV011130514.1
LMAV010246813.1
LMAV011506417.1
NNCB01012518.1
CEGH01173303.1
NNCB01003270.1
NNCB01003759.1
JSUV01013437.1
JSUV01333541.1
ODGO01732002.1
LTAH01089266.1
PKSI01009270.1
LGJC01129302.1
LBLN01011654.1
JMFU01116852.1
LXGH01018587.1
LXGH01461006.1
CBTL0106869490.1
LBLN01059592.1
ODGO01506178.1
OEIJ01470127.1
MATU01115721.1
PRDE01077270.1
MATU01109517.1
CEGH01318340.1
KQ223927.1
KQ221845.1
KQ221450.1
JMBQ01000036.1
JMBQ01000164.1
LGRI01104216.1
LGRI01113567.1
LGRI01112035.1
FARX01384984.1
LOLC01008112.1
CSTQ01002798.1
QKXD01018198.1
CCYC014469336.1
KL871665.1
AAHY01773316.1
PRDE01041160.1
PRDE01164816.1
FARV01182724.1
PRDE01130172.1
CEGH01057680.1
CAJV011667643.1
CAJV01110766.1
OBLE01117182.1
KD337653.1
LD118897.1
LD251373.1
LBLN01084935.1
CCYC014723838.1
AHJF01012729.1
NNCB01007310.1
CEGH01383509.1
FLTG01008484.1
FLTG01013315.1
FLTF01011615.1
FLTF01008704.1
FLTF01007731.1
FLTF01007352.1
FLTF01007191.1
FLTF01011461.1
MATU01128964.1
MATU01118660.1
CAOK01384648.1
CAOK01506586.1
LGJC01087269.1
LGJC01070397.1
LGJC01098841.1
LGJC01067470.1
CAOK01316903.1
ODGO01641770.1
LBLR01021451.1
LBLR01018886.1
LBLR01002532.1
LBLR01007109.1
CAJW012544087.1
FLZL01000673.1
FXDY01004552.1
NIVO01036753.1
JPFL01001143.1
KI804673.1
KI809862.1
AYZX01124944.1
PTJQ01460510.1
PTJQ01059708.1
PTJQ01327888.1
PTJQ01337880.1
PTJQ01505538.1
PTJQ01241356.1
PTJQ01435019.1
PTJP01320622.1
CYRZ011630309.1
PJAE01881529.1
PJAE01025421.1
PJAD010854615.1
JSUV01196593.1
JSUV01184607.1
JRKL01129101.1
CVRD01011604.1
PRDE01014310.1
FARO01087906.1
KD426045.1
LMYL01003261.1
PEKY01013416.1
MCIT02058294.1
LOLC01001331.1
LOLC01008929.1
FASD01264678.1
ODGO01646102.1
LNCG01021416.1
LNCG01067146.1
LNCG01256273.1
LNCG01097706.1
LNCG01000287.1
LNCG01136986.1
LNCG01039685.1
LUVX01012938.1
JACN01185696.1
AUPI01109207.1
FLTG01026188.1
CCYC016060301.1
ADDD02122935.1
FASG01222859.1
FARV01245985.1
CAJV01163534.1
CAJV01100157.1
LNCG01009552.1
CAJV01107661.1
BEZZ01230887.1
KL554585.1
CAOK01259227.1
CAOK01130209.1
CAOK01312129.1
CAOK01498603.1
CAOK01024368.1
CAOK01220346.1
CAOK01257133.1
OBIJ01010801.1
FVPM01001124.1
OBIJ01004187.1
FVPM01001662.1
FVPM01004291.1
FVPM01004196.1
FVPM01001416.1
OBIJ01007253.1
OBIJ01010547.1
OBIJ01007853.1
OBIJ01004542.1
CAOK01479960.1
CAOK01332189.1
AGHZ01000317.1
CBTL0104300367.1
BBOV01507711.1
BBOV01456374.1
BBOV01419003.1
BBOV01434532.1
FASG01338429.1
PRDE01187998.1
FARO01086065.1
LUVX01028945.1
LUVX01016883.1
PTJQ01145351.1
NESX01079114.1
KL546358.1
LNSY01315770.1
KL554596.1
CCYC013651152.1
LBLN01077703.1
FLTF01012260.1
CAJX010030815.1
JMCE01002758.1
FUEF01007461.1
CEGH01011374.1
FARY01374176.1
LXGH01418601.1
AFSP02304992.1
LXGH01278388.1
FARX01264095.1
FARY01325408.1
LNCG01089371.1
LNCG01240355.1
LNCG01065621.1
LNCG01058554.1
LNCG01256341.1
LNCG01042482.1
LNCG01170456.1
LNCG01131311.1
LNCG01025669.1
CTBL01004095.1
CTBL01001764.1
QOUH01096680.1
QOUH01097864.1
QOUH01098137.1
QOUH01121709.1
ODGO01454386.1
ODGO01582361.1
QQTR01086406.1
AHJF01029491.1
LIAE01010159.1
AFSP02272298.1
NKQP01002283.1
PRDE01139962.1
FASQ01262235.1
PTEZ01001124.1
PTEZ01002495.1
LIAE01004526.1
JXPO01124280.1
MCIT02037699.1
MCIT02053192.1
MCIT02052247.1
MCIT02071880.1
MCIT02055246.1
MCIT02083755.1
MCIT02007877.1
MCIT02016642.1
MCIT02025561.1
MCIT02003627.1
AYOE01066733.1
MCIT02021558.1
MCIT02025920.1
MCIT02019709.1
MCIT02011095.1
MCIT02044343.1
MCIT02079430.1
MCIT02025092.1
MCIT02075269.1
FARY01398187.1
LYTE01049513.1
UXGB01037054.1
BABP01069133.1
FASB01014643.1
FLTD01008893.1
CCYC012099307.1
LBLN01086864.1
AHJF01034962.1
FAUD01173290.1
FASH01362775.1
FATA01263397.1
QMFK01007316.1
PTJQ01083218.1
PTJQ01546544.1
PTJQ01460083.1
PTJQ01204598.1
FASQ01276908.1
FAUD01384896.1
AFSP02247497.1
MEHO01401562.1
MEHO01538367.1
KD387923.1
KD361934.1
KD394890.1
KD457728.1
LD060529.1
LD193005.1
FASU01152513.1
LGJD01016416.1
KD379222.1
KD346885.1
LGJC01103489.1
KD389293.1
AFSP02310615.1
AFSP02250542.1
LGJD01028421.1
KD323521.1
LGJC01086841.1
LGJC01118062.1
LQZZ01000988.1
LRRO01001448.1
LQZZ01001254.1
LQZZ01001126.1
PDMP01001277.1
PDMP01006098.1
PDMP01001347.1
PDMP01002151.1
UXGB01071156.1
LGRI01028434.1
FASG01363958.1
FAUD01109171.1
FARY01380893.1
ODGO01473959.1
ODGO01710019.1
ODGO01707483.1
ODGO01536697.1
ODGO01571563.1
ODGO01677115.1
FAUD01238357.1
LBLN01000995.1
FARO01126781.1
LGRI01040543.1
LGJD01022413.1
OBIJ01004692.1
OBIJ01000783.1
FVPM01001300.1
OBIJ01009800.1
OBIJ01008002.1
PPMJ02000274.1
ODGO01717183.1
FXEC01013989.1
LOLC01009765.1
FAQS01304610.1
FASG01043836.1
LGRI01035266.1
FUEF01021520.1
FUEF01021585.1
FUEF01012862.1
FUEF01012874.1
FUEF01016839.1
KL544532.1
LUVX01023594.1
LUVX01054410.1
LUVX01043237.1
LUVX01051658.1
LUVX01006007.1
LUVX01032206.1
OBLE01150557.1
LXGH01509464.1
LXGH01125069.1
LXGH01428307.1
LXGH01269083.1
LXGH01414558.1
LXGH01409485.1
LXGH01494738.1
LXGH01222208.1
LXGH01425016.1
LXGH01110974.1
LXGH01316283.1
LXGH01263185.1
LXGH01403919.1
LXGH01186605.1
LXGH01257689.1
LXGH01510248.1
LXGH01007700.1
LXGH01053567.1
LXGH01097766.1
LXGH01329663.1
LXGH01194142.1
LXGH01227855.1
LXGH01301578.1
LXGH01496929.1
LXGH01371036.1
LXGH01271526.1
LXGH01225253.1
LXGH01239804.1
LCTT01025539.1
LGRI01048535.1
MATP01012296.1
CAJX010054621.1
JRKL01141072.1
FASB01048879.1
OEIJ01613420.1
OEIJ01664007.1
OEIJ01711814.1
OEIJ01678404.1
OCRS01000008.1
NXFB01007103.1
ABPN01067540.1
AGQR02008178.1
CCMK012682041.1
AAXM01022151.1
LGJC01052073.1
LGJC01130875.1
LGJC01042756.1
LGJC01024908.1
AUUS01001523.1
KI649119.1
FUEF01016163.1
OCSB01000198.1
FARY01363911.1
AHJF01016196.1
AHJF01011014.1
MJUV01008982.1
MJUV01017699.1
BBOV01072029.1
ATCM03080438.1
JUDZ01008187.1
ODGO01656615.1
FLTG01027409.1
FLTG01027307.1
FLTF01013338.1
LMAV010241896.1
LMAV010352777.1
FAPN01214054.1
KD366055.1
KD416990.1
LXGH01453461.1
LXGH01300278.1
KD413630.1
KD434306.1
LXGH01271925.1
LXGH01396349.1
LXGH01459628.1
KD149225.1
LXGH01118215.1
LXGH01347696.1
PRDE01078891.1
PRDE01178277.1
PRDE01187363.1
LWCB01014067.1
LYUY01000022.1
LYUX01000042.1
LYUV01000033.1
LYUW01000032.1
MCIT02072715.1
MCIT02069143.1
MCIT02051005.1
MCIT02007623.1
MCIT02052926.1
MCIT02015677.1
MCIT02033854.1
MCIT02073017.1
MCIT02049675.1
MCIT02032289.1
MCIT02028003.1
MCIT02051739.1
MCIT02074270.1
MCIT02086398.1
MCIT02087750.1
MCIT02032955.1
MCIT02066017.1
MCIT02063103.1
MCIT02018213.1
MCIT02063937.1
MCIT02011214.1
MCIT02009551.1
MCIT02023415.1
JXOW01090129.1
KB910282.1
KB909733.1
QOUH01081316.1
FARO01017099.1
LGRI01045928.1
FAQG01212295.1
PTJP01416156.1
PTJQ01006642.1
PTJQ01127435.1
PTJP01531515.1
PTJQ01345308.1
PTJQ01073904.1
PTJQ01464996.1
PTJP01327111.1
PTJQ01239262.1
PTJQ01410284.1
PTJQ01355711.1
PTJP01081252.1
PTJQ01445284.1
PTJQ01511984.1
CAJW010002538.1
PTJQ01510720.1
PTJQ01289532.1
PTJQ01230538.1
PTJQ01321397.1
PTJP01408579.1
PTJQ01097589.1
PTJQ01343930.1
CAJW010003272.1
PTJP01165705.1
PTJP01037088.1
PTJP01392134.1
PTJQ01224050.1
PTJQ01232857.1
PTJQ01144818.1
PTJQ01308593.1
PTJQ01395381.1
PTJQ01426939.1
PTJQ01166363.1
PTJP01507366.1
PTJQ01228860.1
PTJP01578978.1
QPHW01001963.1
OESY010814149.1
OESY010664440.1
OESY010683234.1
OESY010694857.1
OESY010694860.1
OESY010721653.1
OESY010721655.1
OESY010747223.1
OESY010750754.1
OESY010804762.1
OESY010804763.1
OESY010812385.1
OESY010812386.1
OESY010814148.1
OESY010642203.1
OESY010825469.1
OESY010825471.1
OESY010865179.1
OESY010865181.1
OESY010880576.1
OESY010880577.1
OESY010881278.1
OESY010881279.1
OESY010913454.1
OESY010917189.1
OESY010941811.1
OESY010969202.1
OESY010969204.1
OESY010341393.1
OESY010042252.1
OESY010042254.1
OESY010073442.1
OESY010073443.1
OESY010109023.1
OESY010109026.1
OESY010127562.1
OESY010127563.1
OESY010160260.1
OESY010301901.1
OESY010340698.1
OESY010340700.1
OESY010608660.1
OESY010341394.1
OESY010379431.1
OESY010399765.1
OESY010399767.1
OESY010401830.1
OESY010431795.1
OESY010489136.1
OESY010489137.1
OESY010516059.1
OESY010516061.1
OESY010564844.1
OESY010570723.1
OESY010245778.1
FAQG01271320.1
FAQG01267506.1
NNCB01012728.1
FASB01168782.1
LIAE01002760.1
CCYC015151511.1
CCMK010468887.1
KD327576.1
LBLN01104647.1
LXGH01375047.1
FASI01126922.1
ADDD02096932.1
FAUD01391321.1
CVRD01097348.1
CVRD01101038.1
CVRD01063884.1
JYFQ01000102.1
MPMK01000230.1
JYFQ01000144.1
MWLD01000054.1
PRDE01009809.1
PRDE01070020.1
PTJQ01470922.1
CALO01048671.1
LGRI01067148.1
CEGH01339190.1
FASG01377410.1
FARY01300064.1
FAQF01203285.1
CEGH01226397.1
CEGH01152819.1
CEGH01141943.1
CEGH01349902.1
CEGH01324916.1
CEGH01032062.1
CEGH01350418.1
CEGH01174354.1
CEGH01144463.1
CEGH01166064.1
AZBX01004642.1
CCMK011992196.1
FASL01235598.1
KD208037.1
CBTL0101100709.1
FXEC01017848.1
CVRD01087755.1
CVRD01049432.1
CVRD01103525.1
LMAV010425170.1
FASB01208769.1
QMFK01003794.1
LQIF01004259.1
BASO01231467.1
BASP01146116.1
NIVO01031113.1
NIVO01033055.1
NIVO01076844.1
CEGH01067978.1
LGRI01020127.1
LGRI01022826.1
FXDW01006879.1
KN402106.1
MCIT02064085.1
MCIT02044996.1
MCIT02059982.1
MCIT02041811.1
FARO01072542.1
FAQG01179950.1
JXPZ01014767.1
FAQG01114207.1
KI639951.1
KI646505.1
CBMN011813116.1
PTJQ01056186.1
PTJQ01033736.1
CAJV011593127.1
LNCG01052842.1
PTJP01230828.1
PTJP01027448.1
PTJP01567411.1
PTJP01068298.1
PTJP01637474.1
PTJP01535052.1
PTJP01609757.1
PTJP01125699.1
PTJP01269065.1
PTJP01169198.1
PTJP01172927.1
PTJP01121133.1
PTJP01211896.1
PTJP01262512.1
PTJP01585909.1
PTJP01627198.1
PTJP01016774.1
PTJP01613711.1
PTJP01549319.1
PTJP01438352.1
PTJP01094445.1
PTJP01358753.1
PTJP01539655.1
PTJP01282255.1
PTJP01202744.1
PTJP01302645.1
PTJP01230299.1
PTJP01212258.1
PTJP01635491.1
PTJP01196911.1
PTJP01379748.1
PTJP01047906.1
PTJP01451931.1
LNCG01000054.1
PTJP01641563.1
PTJP01183725.1
PTJP01507926.1
PTJP01182234.1
PTJP01254513.1
PTJP01127185.1
PTJP01167293.1
PTJP01153648.1
PTJP01083308.1
PTJP01514513.1
PTJP01233720.1
PTJP01275065.1
PTJP01068444.1
PTJP01534154.1
PTJP01301735.1
PTJP01464801.1
PTJP01536682.1
PTJP01210262.1
PTJP01256764.1
PTJP01538913.1
PTJP01254033.1
PTJP01260822.1
PTJP01155935.1
PTJP01340612.1
PTJP01406369.1
PTJP01145685.1
PTJP01529698.1
PTJP01207848.1
PTJP01641351.1
PTJP01445617.1
PTJP01597672.1
PTJQ01076607.1
PTJP01021839.1
PTJQ01132773.1
PTJP01580915.1
PTJQ01165400.1
PTJQ01211883.1
PTJP01191364.1
PTJQ01303189.1
PTJQ01492043.1
PTJP01153794.1
PTJQ01093695.1
PTJP01384764.1
PTJP01178062.1
PTJQ01050329.1
PTJQ01071557.1
CAJW012430654.1
PTJP01289023.1
PTJP01086351.1
PTJQ01153765.1
PTJP01411935.1
PTJP01567820.1
PTJQ01197469.1
PTJP01023867.1
PTJQ01048384.1
PTJQ01426269.1
CAJW010002810.1
PTJQ01535795.1
PTJQ01149160.1
JOPA01000108.1
FARP01296777.1
FARB01501234.1
FARP01297858.1
FAQS01299404.1
FARV01218118.1
FARP01297928.1
FAQS01296463.1
FARV01234911.1
FASQ01211069.1
LBLR01018075.1
CAOK01448650.1
CAOK01187100.1
CAOK01226336.1
CAOK01264651.1
CAOK01506144.1
CAOK01486282.1
CAOK01187515.1
CAOK01227815.1
CAOK01479740.1
CAOK01229483.1
PRDE01137754.1
NCXJ01000166.1
QMFK01003097.1
QMFK01003107.1
FASG01375752.1
FAQF01237977.1
UWOG012444784.1
FARZ01265611.1
AYOE01092519.1
FASC01073820.1
FASC01084951.1
LNCG01157588.1
LNCG01231349.1
LNCG01196122.1
LNCG01188540.1
LNCG01012507.1
LNCG01214574.1
LNCG01236065.1
LNCG01186733.1
LNCG01209959.1
LNCG01261826.1
LNCG01202175.1
AFSA01532757.1
LNCG01076620.1
LNCG01200933.1
LNCG01044527.1
LNCG01022940.1
LNCG01171942.1
LNCG01056606.1
LNCG01228900.1
LNCG01244027.1
LNCG01072583.1
LNCG01031179.1
LNCG01011712.1
LNCG01242241.1
LNCG01099865.1
CAJV01396797.1
LNCG01102338.1
LNCG01249220.1
CAJV01103672.1
CAJV01067328.1
CAJV01229243.1
PTJQ01443888.1
PTJQ01067854.1
PTJQ01318322.1
PTJQ01455650.1
PTJQ01072385.1
PTJP01181183.1
PTJQ01500874.1
PTJQ01095633.1
PTJQ01385031.1
KN169341.1
PTEZ01000723.1
LGSE01033445.1
LIAE01009858.1
LIAE01000295.1
FCFB01146918.1
FCFB01146915.1
FAQZ01251742.1
FAQZ01275294.1
FAQZ01185944.1
FAQZ01296371.1
FAQZ01289414.1
FAQZ01292040.1
CEGH01215281.1
LXGH01419493.1
LXGH01466277.1
AHJF01015328.1
LXGH01136747.1
LXGH01440423.1
LXGH01502821.1
LXGH01100233.1
LXGH01507844.1
OBLE01001955.1
AJJZ010090160.1
NIVO01012075.1
NIVO01054849.1
NIVO01072509.1
NIVO01007568.1
NIVO01072138.1
NIVO01017504.1
UXGB01034890.1
UXGB01041943.1
UXGB01003089.1
PRDE01169401.1
LXGH01398217.1
LXGH01226399.1
LXGH01209582.1
LXGH01046839.1
LXGH01258189.1
LXGH01190369.1
LXGH01099201.1
LXGH01147790.1
LGRI01102594.1
LGRI01041824.1
LGRI01071248.1
KQ095450.1
AYZY01071710.1
KQ109404.1
AYZY01086694.1
LGRI01103505.1
LGRI01082236.1
LGJC01072712.1
LGJC01082331.1
LGJC01022986.1
MCIT02029134.1
MCIT02038325.1
MCIT02013041.1
MCIT02060768.1
MCIT02073449.1
MCIT02025898.1
MCIT02035195.1
MCIT02048405.1
JXPO01154074.1
NFME01116625.1
ODGO01730859.1
KL547861.1
CAOK01481285.1
CAOK01127891.1
PJAE01465165.1
OEIJ01751405.1
AEGZ01037263.1
AEGY01020637.1
MCIT02014265.1
PTJQ01516609.1
PTJP01131845.1
PTJQ01142633.1
PTJQ01283704.1
PTJQ01186582.1
PTJQ01242140.1
PTJQ01040121.1
PTJP01604122.1
PTJQ01159834.1
PTJQ01100775.1
PTJQ01213177.1
ARZB01048302.1
JRKL01161784.1
CAOK01359381.1
CAOK01369378.1
CAOK01140311.1
CAOK01114424.1
QGQJ01003250.1
OBIJ01002773.1
OBIJ01005960.1
OBIJ01004470.1
LXGH01477514.1
LXGH01514228.1
CAOK01392651.1
CAOK01044043.1
CAOK01408606.1
CAOK01157267.1
ODGO01513605.1
LXGH01438413.1
LXGH01187304.1
LXGH01464802.1
NAGG01005666.1
PRDE01163758.1
AFSP02298571.1
LGRI01030932.1
FAQG01250113.1
AFSA01699451.1
LNCG01153907.1
LNCG01092241.1
LNCG01184328.1
AFSA01569876.1
CCYC010702444.1
BFCP01000240.1
FASB01064959.1
FASB01053179.1
NNCB01008596.1
JZWR02007414.1
LXGH01386963.1
LXGH01387546.1
LXGH01112234.1
LXGH01284615.1
LXGH01128717.1
LXGH01223620.1
LXGH01013911.1
LXGH01430545.1
LXGH01474955.1
MCIT02077380.1
MCIT02077415.1
CBMM010087056.1
MCIT02046209.1
CAJV01113573.1
AFSA01751384.1
PTJP01457570.1
PTJQ01304017.1
PTJP01041279.1
PTJQ01443357.1
PTJQ01337194.1
PTJQ01124959.1
PTJP01225172.1
PTJQ01463436.1
PTJQ01047637.1
PTJQ01362769.1
PTJP01311725.1
PTJP01055957.1
PTJP01259665.1
PTJQ01294849.1
PTJQ01295665.1
PTJQ01499789.1
PTJP01000546.1
PTJQ01321057.1
PTJQ01083344.1
PTJP01583640.1
PTJQ01259527.1
PTJQ01134074.1
PTJQ01027623.1
CVMW01105239.1
FLZL01000699.1
LKIA01008551.1
LKIA01008829.1
MCIT02082316.1
MCIT02027837.1
NKJM01000214.1
FAQT01429531.1
FARV01239351.1
JXPE01096185.1
AASU01039767.1
MCIT02049709.1
MCIT02037223.1
MCIT02034239.1
MCIT02076964.1
MCIT02033382.1
MCIT02012876.1
FAQZ01252490.1
FAQZ01209492.1
LK239661.1
FASB01272422.1
PJAD010064132.1
PJAE01607664.1
PJAD010388844.1
LMAV010431607.1
LNCG01096544.1
LNCG01260357.1
LNCG01038522.1
LNCG01264895.1
LNCG01231996.1
LNCG01262182.1
LNCG01170407.1
LNCG01138765.1
PTJP01551893.1
PTJP01125870.1
PTJP01374472.1
PTJP01357452.1
PTJP01231752.1
PTJP01643393.1
CEGH01300242.1
AFSP02269566.1
CAOK01505113.1
CAOK01526030.1
CAOK01230143.1
CAOK01539190.1
CAOK01473462.1
CAOK01487277.1
CBTL0111538807.1
CBTL0102009692.1
CBTL0103463781.1
MEHO01575155.1
LCTT01021593.1
AFSP02300850.1
AFSP02313800.1
PDMP01002777.1
LGRI01111578.1
FASB01303315.1
LBLN01026276.1
LBLN01088244.1
MPHF01003171.1
MPHF01002803.1
MPHF01002698.1
ODGO01470549.1
ODGO01471130.1
FASB01273051.1
CAJX010053879.1
MATP01005655.1
PRDE01019919.1
PRDE01012426.1
JH849932.1
JH853121.1
JH853699.1
AYOE01054156.1
MCIT02047230.1
MCIT02081620.1
LLWS01027610.1
FAQT01141669.1
FLTE01009135.1
FLTE01007192.1
PDMP01002313.1
CCJR010017122.1
CAJV012592433.1
LBLN01017366.1
LBLN01120525.1
LBLN01063730.1
JPTV01226903.1
FUEF01019249.1
FUEF01021659.1
FUEF01016792.1
CAOK01055230.1
CAOK01069511.1
CAOK01140347.1
CAOK01301074.1
CAJX010057437.1
CBTL0105849776.1
LUVX01010781.1
LUVX01058935.1
LUVX01061095.1
PRDE01010488.1
PRDE01087369.1
CAJX010029978.1
CAJX010054229.1
CAJX011869614.1
FAUA01300373.1
FAUD01236471.1
OEIJ01760095.1
NNCF01095431.1
NNCF01070642.1
NNCF01072937.1
PKGA01021611.1
PKGA01135617.1
PUDQ01000417.1
MPKX01032091.1
AEGA01012968.1
AEGA01030486.1
GL736844.1
CCMK012839774.1
CCMK012711253.1
CCMK012711254.1
CCMK012920363.1
CCMK010301017.1
CCMK012748651.1
NFUL01002508.1
AFSP02278616.1
CEGH01048019.1
OCOA01000176.1
PTJP01193885.1
PTJP01041028.1
PTJP01582079.1
PTJP01623015.1
LBLN01094843.1
LBLN01096623.1
LBLN01096676.1
AVCP011244440.1
CSTQ01003655.1
LOLD01000929.1
LOLC01003458.1
CBLZ012158512.1
CAJW012543053.1
ODGO01495000.1
CVMW01009117.1
CEGH01078377.1
FASB01204113.1
MCIT02071164.1
MCIT02053613.1
MCIT02045638.1
MCIT02073345.1
MCIT02034456.1
MCIT02018721.1
MCIT02073178.1
MCIT02072754.1
MCIT02039169.1
MCIT02063719.1
MCIT02036753.1
MCIT02060294.1
MCIT02031075.1
MCIT02026564.1
MCIT02006155.1
PTJP01498061.1
MCIT02014981.1
MCIT02045538.1
MCIT02030655.1
MCIT02084990.1
MCIT02040633.1
MCIT02061560.1
JRRC01196721.1
MCIT02059635.1
PTJP01625438.1
CAJV01062623.1
LNCG01165807.1
LNCG01237234.1
LNCG01148212.1
PTJP01349168.1
LNCG01232822.1
PTJP01373456.1
CAJV01367485.1
CAJV011619732.1
CAJV011627602.1
CAJV012469062.1
CAJV012488296.1
CAJV012732722.1
CAJV012730090.1
LNCG01157438.1
ODGO01516511.1
MPKX01036327.1
MCIT02073337.1
AFSA01651499.1
AFSA01455079.1
CAJV01066454.1
CAJV01296215.1
PTEZ01001933.1
PTEZ01003364.1
PTEZ01005837.1
LK377240.1
CBTL0100698064.1
CBTL0101796230.1
CBTL0102717648.1
CBTL0104144420.1
MXQA01065663.1
CBTL0100089726.1
CBTL0100414885.1
CBTL0100701456.1
PEQF01019886.1
CBTL0100701595.1
KQ482041.1
KE727029.1
KE727030.1
CCJR010006941.1
CAOK01385018.1
CAOK01348969.1
CAOK01243487.1
CAOK01218125.1
CAOK01370896.1
CAOK01519844.1
CAOK01204173.1
CAOK01112175.1
CAOK01440394.1
CAOK01216287.1
CAOK01341912.1
LGJD01056662.1
OBIJ01001247.1
FVPM01000835.1
FVPM01004352.1
FVPM01001932.1
OBIJ01006831.1
FVPM01001107.1
FVPM01003188.1
OBIJ01002307.1
OBIJ01001209.1
OBIJ01001858.1
OBIJ01008713.1
LOCJ01011592.1
LOCJ01008012.1
LOCJ01006733.1
CBTL0111373200.1
LSNX01032100.1
LYTC01045643.1
FAQZ01288971.1
FAQZ01296532.1
FAQZ01295610.1
FAQS01374380.1
CCMK012524846.1
PDMP01004573.1
BDGN01025673.1
BDGN01026471.1
QMFH01029054.1
BDGN01026298.1
QLPN01005210.1
AQOK01000257.1
AQOJ01000074.1
AQOI01000260.1
LBLN01090146.1
LBLN01040943.1
KE119990.1
MCIT02013262.1
MCIT02086540.1
FARV01239416.1
FAQS01419139.1
FARV01241141.1
FASG01020594.1
NKJM01000396.1
LGSF01027981.1
CCYC010754775.1
FBTV01000322.1
LXGH01193421.1
ODGO01680466.1
FAUD01317900.1
PRDE01139896.1
CCYC013344200.1
LMAV010869623.1
JSUV01143915.1
JSUV01156138.1
LXGH01418794.1
LXGH01106309.1
LXGH01297488.1
PJAE01019162.1
MLJF01005756.1
AUPI01115203.1
AJKK01121852.1
PTJP01280861.1
PTJP01169245.1
PTJQ01321404.1
PTJP01226771.1
PTJQ01223691.1
PTJP01487052.1
PTJQ01014896.1
PTJQ01155623.1
PTJP01045572.1
PTJP01587676.1
AQOK01000351.1
AQOI01000521.1
FABQ01001407.1
LOLC01004452.1
ADDD02109379.1
LVLJ01002887.1
LVLJ01003064.1
QGNU01001870.1
QGNU01000707.1
QGNU01001056.1
QGNU01003492.1
QGNU01002179.1
QGNU01003550.1
QGKQ01000520.1
AEGZ01005051.1
AEGY01004633.1
PJAE01211869.1
PJAE01211873.1
PJAD010332062.1
PRDE01178174.1
KN647681.1
MCIT02064532.1
MCIT02015956.1
JRRC01331617.1
JRRC01349689.1
JRRC01386972.1
PTJP01211505.1
PTJQ01057034.1
PTJQ01507405.1
PTJQ01061605.1
PTJQ01132214.1
PTJP01018571.1
PTJQ01038167.1
PTJQ01485336.1
PTJQ01454678.1
PTJQ01396329.1
PTJP01171300.1
PTJQ01124656.1
PTJQ01069475.1
PTJQ01221419.1
PTJP01158363.1
PTJP01423059.1
PTJP01004449.1
PTJP01442593.1
PTJQ01504422.1
PTJQ01487990.1
PTJQ01002213.1
PTJP01346618.1
PTJQ01143776.1
PTJQ01401840.1
PTJP01576474.1
PTJQ01060776.1
PTJQ01407020.1
PTJQ01468787.1
PTJP01169758.1
PTJQ01185171.1
PTJQ01362452.1
PTJP01488007.1
PTJP01431754.1
PTJP01430684.1
PTJQ01231495.1
PTJQ01316096.1
PTJQ01459579.1
PTJQ01375304.1
PTJP01041892.1
PTJP01062261.1
PTJP01032476.1
PTJP01595820.1
PTJQ01192374.1
PTJQ01416796.1
PTJQ01321480.1
PTJP01473900.1
PTJQ01256397.1
PTJQ01196723.1
PTJQ01386548.1
PTJQ01126231.1
PTJQ01265368.1
PTJP01396798.1
PTJQ01275901.1
PTJQ01330196.1
PTJP01239856.1
PTJP01177862.1
PTJQ01024348.1
PTJP01326736.1
FARP01321111.1
AFSP02310552.1
LGJD01065285.1
PJAE01811413.1
PJAE01883507.1
PJAE01823424.1
PJAE01885254.1
FAUD01371927.1
PJAE01045134.1
CAJV01369804.1
CAJV01027791.1
CAJV01021809.1
CAJV01099771.1
CAJV01021810.1
CAJV01070125.1
CAJV01034243.1
CAJV01057864.1
CAJV01104978.1
CZLG011097837.1
CZLG011221503.1
MPKX01132044.1
MPKX01040408.1
MPKX01130763.1
MPKX01175990.1
MPKX01049157.1
LBLN01014492.1
LBLN01043031.1
LGRI01103619.1
NBZA01032300.1
NBZA01032996.1
NCQO01491530.1
NCQO01534229.1
NBZA01032611.1
MCIT02026837.1
MCIT02082198.1
MCIT02056531.1
MCIT02077006.1
MCIT02038301.1
MCIT02085427.1
MCIT02035042.1
MCIT02045281.1
MCIT02039745.1
MCIT02053514.1
MCIT02025533.1
AYOE01085388.1
MCIT02070628.1
MCIT02012686.1
MCIT02043186.1
MCIT02044593.1
MCIT02010686.1
MCIT02065099.1
MCIT02026658.1
MCIT02021593.1
AYOE01097427.1
MCIT02023370.1
MCIT02042468.1
MCIT02005450.1
MCIT02016213.1
MCIT02022071.1
MCIT02078388.1
MCIT02074149.1
MCIT02039557.1
MCIT02038465.1
MCIT02054069.1
MCIT02063044.1
MCIT02082944.1
MCIT02063587.1
MCIT02042599.1
MCIT02086185.1
MCIT02077305.1
MCIT02081120.1
JOTO01001435.1
AQHO01013844.1
FASD01287935.1
CEGH01332665.1
JXPO01151158.1
OMKT01087155.1
OMKT01030937.1
JSUV01083862.1
JSUV01078215.1
JSUV01283918.1
JSUV01316702.1
JSUV01244875.1
JSUV01118816.1
JSUV01265459.1
CEGH01339459.1
FASH01353280.1
FASG01100146.1
MCIT02058533.1
MCIT02061938.1
MCIT02054182.1
MCIT02040600.1
MCIT02068838.1
MCIT02082773.1
MCIT02027243.1
MCIT02013823.1
MCIT02083083.1
MCIT02076484.1
MCIT02047923.1
MCIT02072349.1
MCIT02033280.1
LYTD01038703.1
LYTE01050369.1
FAUD01220369.1
LNCG01026059.1
LNCG01250504.1
LNCG01075821.1
LNCG01208559.1
LNCG01149008.1
LNCG01259635.1
LNCG01159452.1
LNCG01029741.1
LNCG01050791.1
LNCG01072938.1
LNCG01136401.1
LNCG01099176.1
LNCG01009367.1
LNCG01170794.1
LNCG01163932.1
LNCG01023655.1
LNCG01175312.1
LNCG01008510.1
LNCG01212204.1
LNCG01189708.1
LNCG01265550.1
LNCG01108245.1
LNCG01126027.1
LNCG01250802.1
LNCG01142328.1
LNCG01222704.1
LNCG01089224.1
LNCG01255957.1
LNCG01259877.1
LNCG01175378.1
LNCG01008356.1
LNCG01003324.1
LNCG01049004.1
LNCG01006336.1
LNCG01257181.1
LNCG01056714.1
LNCG01182874.1
LNCG01177677.1
LNCG01040578.1
LNCG01105152.1
LNCG01218257.1
LNCG01235980.1
LNCG01035060.1
LNCG01266535.1
LNCG01090445.1
LNCG01015755.1
CAJV012634748.1
LNCG01110059.1
LNCG01035034.1
LNCG01114406.1
LNCG01261806.1
FAQZ01195040.1
LXGH01361966.1
KD309708.1
KD481268.1
LBLR01004482.1
LBLR01001279.1
LBLR01010111.1
FAQC01396434.1
FARX01397547.1
CYRZ010609514.1
CYRZ011059270.1
PRDE01149194.1
CCMK010551246.1
CCMK010556670.1
LBLN01079952.1
LBLN01072660.1
LXGH01281152.1
CAJX010056538.1
FBXV01354926.1
FBXV01248084.1
ODGO01551730.1
ODGO01365963.1
FAPN01214707.1
FAQG01042833.1
CCMK013016755.1
AGCT01050109.1
LAST02030929.1
LIAE01002744.1
LIAE01004160.1
LIAE01001528.1
LJPJ01000654.1
FATI01270950.1
FAQT01422141.1
LBLN01091077.1
LXGH01019082.1
CCYC011366703.1
CCYC016783904.1
FCFB01115165.1
FCFB01115170.1
FCFB01115171.1
FCFB01115172.1
FASG01351287.1
LTAH01128723.1
AFSP02275435.1
PRDE01102192.1
PRDE01102196.1
JSUV01481662.1
JSUV01157679.1
JSUV01376330.1
BCTR01000068.1
NESX01071282.1
LXGH01174590.1
FAQE01399771.1
LGRI01073566.1
ASJK01080867.1
BBOV01394430.1
JSUV01151561.1
JSUV01487292.1
LBLN01059496.1
LBLN01068483.1
CCMK012454222.1
FLTD01006067.1
FLTE01011341.1
CAJX011973389.1
CCMK012922234.1
CAJX010835186.1
CCJR010013237.1
CCJR010018972.1
PTJQ01111852.1
PTJQ01162861.1
KD494315.1
CCJR012302783.1
PTJQ01432267.1
PTJQ01366510.1
PTJQ01227268.1
PTJQ01404061.1
KD493824.1
CCJR012397794.1
KD213116.1
PRDE01165461.1
LXGH01095315.1
LBLN01063607.1
FARO01002744.1
FARO01028991.1
AEGA01007386.1
ABRM01219018.1
DADH01000065.1
PGTA01001823.1
UXGC01001243.1
CAOK01229100.1
FPIL01000325.1
LBLN01063913.1
LBLN01024794.1
LGRI01071010.1
NESX01071080.1
FLTF01012383.1
AEGA01011251.1
LOPT01002509.1
MCIT02016014.1
MCIT02058809.1
MCIT02012884.1
MCIT02053254.1
MCIT02053693.1
MCIT02048904.1
MCIT02043872.1
MCIT02061871.1
MCIT02080639.1
UWOG012652701.1
UWOG012653293.1
UWOG012653319.1
ODGO01536562.1
CVRD01004117.1
CVRD01087779.1
FAQG01196261.1
CAJX010006931.1
CAJX010018818.1
CBTL0110260187.1
CBTL0109177241.1
CBTL0109096653.1
CBTL0106390170.1
CBTL0106238569.1
CBTL0103168250.1
CBTL0101439458.1
CBTL0101106994.1
CEGH01321098.1
JMBQ01000475.1
LOLD01001052.1
JMBQ01000092.1
JMBQ01000632.1
PRDE01176353.1
JMBQ01000148.1
LOLC01003538.1
LOLD01000896.1
LOLD01000038.1
PRDE01209618.1
LOLD01000515.1
JMBQ01000168.1
JMBQ01000144.1
LOLD01000221.1
JMBQ01000022.1
JMBQ01000589.1
JMBQ01001104.1
BEYV01068121.1
CCMK012362851.1
CSTQ01003238.1
FARO01147834.1
LUVX01050457.1
KD320169.1
LUVX01029890.1
CBTL0104979885.1
CCMK010710728.1
CCMK011847911.1
CCMK012074039.1
CCMK013032334.1
CCMK011848097.1
CCMK012054302.1
LXGH01330680.1
LXGH01137532.1
LXGH01132072.1
LXGH01443172.1
LXGH01333144.1
LXGH01384513.1
LXGH01358623.1
LXGH01111715.1
LXGH01239382.1
LGJC01111836.1
LXGH01082081.1
LXGH01016813.1
LXGH01162075.1
LXGH01037399.1
LXGH01358866.1
LXGH01007468.1
LXGH01274742.1
LXGH01245809.1
LXGH01289653.1
LXGH01446000.1
LXGH01121283.1
LGJC01127541.1
LGJC01100985.1
NFMC01005957.1
CCYC011773604.1
PRDE01194955.1
PTJQ01389253.1
JJNS02073852.1
LOLC01000413.1
LOLC01004013.1
FLZL01000738.1
CSTQ01005419.1
FAQS01414661.1
FARV01250156.1
OCQS01000012.1
OCRW01000028.1
OCQX01000034.1
OCSB01000072.1
OCQX01000051.1
OCQX01000285.1
FARN01286588.1
CCMK012312769.1
CCMK012312770.1
CCMK010516556.1
LBLN01124818.1
QVQW01000250.1
LBLN01084014.1
PJAE01883901.1
LGRI01076177.1
LGRI01056682.1
LGRI01115744.1
LGRI01085396.1
LGRI01082933.1
LGRI01056284.1
LGRI01048722.1
CEGH01257474.1
CEGH01109647.1
CAOK01336401.1
CAOK01535421.1
CAOK01388976.1
CAOK01495674.1
CAOK01137819.1
LK209323.1
LMYF01015158.1
CCMK012403860.1
CCMK012850790.1
CCMK012718107.1
CCMK012590621.1
CCMK012590620.1
MPKX01078241.1
AFSP02235532.1
QMFK01001811.1
PTJQ01196900.1
PTJQ01392408.1
CACK01000790.1
CTEH01000098.1
CAOH01000023.1
PTJQ01389694.1
LXGH01013011.1
LSBG01086383.1
OBLE01004895.1
OBLE01005413.1
FAQF01260333.1
FAUA01311498.1
FARY01390094.1
LVLJ01003572.1
KD292138.1
LGJC01048198.1
AEGA01016579.1
LBLN01065374.1
AJIL01006455.1
LGJC01073999.1
CAOK01353135.1
CAOK01332748.1
CAOK01426183.1
CAOK01248077.1
CAOK01244566.1
CAOK01226400.1
CAOK01486895.1
CAOK01504891.1
CAOK01507658.1
CAOK01444838.1
CAOK01476498.1
CAOK01146515.1
CAOK01239114.1
CAOK01276791.1
CAOK01456002.1
CAOK01366027.1
CAOK01522480.1
CAOK01316229.1
CAOK01156263.1
CAOK01465085.1
CAOK01113104.1
LGJD01084890.1
JUDZ01008638.1
JUDZ01008679.1
LGRI01003299.1
JUDZ01008914.1
JUDZ01009559.1
JUDZ01009562.1
AAHY01755618.1
AAHY01768713.1
AAHY01767861.1
FLZM01000707.1
FLZK01000627.1
ODGO01589997.1
CCMK011779802.1
BBOV01513490.1
BBOV01504010.1
NIVO01017612.1
MINJ01165930.1
CCMK010297808.1
CCMK012817977.1
CCMK012846250.1
CCMK010238287.1
CCMK011324607.1
CCMK012453904.1
CCMK012454284.1
CCMK012542293.1
CCMK012849338.1
CCMK012902381.1
CCMK013001444.1
CCMK012435832.1
CCMK012625803.1
CCMK012704756.1
CCMK012704757.1
CCMK012773209.1
CCMK012863561.1
CCMK012967614.1
CCMK013000443.1
CCMK013059771.1
CCMK012627865.1
CCMK012845001.1
CCMK012861936.1
CCMK010318645.1
CCMK012983269.1
CCMK013035569.1
CCMK013014404.1
CCMK012989913.1
CCMK010270876.1
CCMK012697187.1
CCMK012634212.1
CCMK010313235.1
CCMK010293206.1
CCMK010283787.1
CCMK012824033.1
CCMK012358747.1
CCMK012358748.1
CCMK010180560.1
CCMK012865229.1
CCMK012151668.1
CCMK012771127.1
CCMK012781075.1
CCMK012781515.1
CCMK012782380.1
CCMK012690715.1
CCMK012652225.1
CCMK012723553.1
CCMK010329344.1
CCMK012884345.1
CCMK013026036.1
CCMK012680687.1
CCMK012816128.1
CCMK012892736.1
CCMK012310159.1
CCMK012044193.1
CCMK011244517.1
CCMK010506364.1
CCMK012770205.1
CCMK012956478.1
CCMK012930112.1
CCMK012770204.1
CCMK012752968.1
CCMK012688142.1
CCMK012658117.1
CCMK012527870.1
CCMK012514830.1
CCMK012406854.1
CCMK013067940.1
CCMK010246684.1
CCMK010311616.1
CCMK012380484.1
CCMK012417187.1
CCMK012500352.1
CCMK012500353.1
CCMK012563473.1
CCMK012707848.1
CCMK012957456.1
CCMK012245124.1
CCMK012732645.1
CCMK012735784.1
CCMK012974057.1
CCMK013009621.1
CCMK010305717.1
CCMK012727584.1
CCMK012908901.1
CCMK012904491.1
CCMK012609403.1
CCMK010441042.1
CCMK010356866.1
CCMK010650992.1
CCMK012344493.1
CCMK012515027.1
CCMK012515028.1
CCMK012842402.1
CCMK012922261.1
CCMK012972452.1
LGJC01064718.1
CCMK012592041.1
CCMK012609392.1
CCMK012795691.1
CCMK012795368.1
CCMK012402593.1
CCMK012868139.1
CCMK012676449.1
CCMK012575452.1
CCMK012575451.1
CCMK012563335.1
FAUD01378741.1
CEGH01012879.1
CEGH01139706.1
KQ102770.1
AYZY01079578.1
ADDD02130274.1
AFSP02234116.1
LXGH01067735.1
LXGH01038842.1
LXGH01348219.1
LXGH01112127.1
LXGH01089557.1
LXGH01093160.1
LXGH01054630.1
LXGH01002805.1
LXGH01274504.1
LXGH01197628.1
LXGH01394174.1
LXGH01513156.1
LXGH01253391.1
FARO01181270.1
LXGH01201839.1
LXGH01367866.1
LXGH01449076.1
BEYV01071931.1
UIGX01055945.1
UIGX01023865.1
UIGX01063835.1
UIGX01059229.1
FARO01000364.1
JRKL01162678.1
JRKL01162786.1
JRKL01162799.1
LOQJ01005922.1
PDMP01007302.1
EQ224541.1
CBUG010012847.1
LOLC01004589.1
ODGO01649785.1
ODGO01658569.1
CBTL0105462359.1
CBTL0108413134.1
CZLG013900244.1
MATP01007125.1
MATP01010313.1
FATZ01279846.1
FARY01021826.1
FARY01226565.1
FARY01329000.1
FATZ01265891.1
FARY01141374.1
FARY01427410.1
FARY01323582.1
FARY01331950.1
FARY01336069.1
FARY01042780.1
FARY01422712.1
FARB01468159.1
FARY01195100.1
FARY01195101.1
FATZ01280495.1
FARY01421220.1
FASB01110897.1
CCMK012937166.1
KL552588.1
BBOV01433671.1
FARX01245520.1
FARX01081216.1
FARX01416617.1
FARX01343393.1
FARX01256862.1
LXGH01274832.1
LXGH01380785.1
LUVX01017624.1
LUVX01024695.1
LUVX01022811.1
LUVX01016582.1
LUVX01037071.1
LUVX01002456.1
LUVX01015250.1
LUVX01041089.1
LUVX01009944.1
LUVX01019702.1
LGJD01063405.1
LBLN01073840.1
FXDU01004529.1
LBLN01073873.1
CCMK012006506.1
MPKX01037227.1
CCMK012829343.1
JXPE01121411.1
QPIP01000175.1
FARV01266861.1
FARV01265420.1
FARV01253693.1
FARV01254794.1
FARV01268594.1
FARV01270092.1
FARV01269681.1
NKXL01176683.1
QTYY01000024.1
FARN01346006.1
FARO01025687.1
FARN01202837.1
CBLZ010017076.1
CAJW010013737.1
MCIT02055941.1
MCIT02073138.1
MCIT02068646.1
MCIT02045890.1
MCIT02050828.1
CAJX010006625.1
LFIV01001003.1
ABRE01019774.1
MCIT02006444.1
MCIT02027462.1
MCIT02045920.1
MCIT02019383.1
MCIT02079729.1
UWOF012211393.1
CBTL0105854247.1
ODGO01741435.1
LOLC01002796.1
FARO01165059.1
FARO01182273.1
FARO01149161.1
DS479016.1
FASQ01253149.1
FASQ01261548.1
CEGH01147518.1
LCTT01022244.1
NAGG01003857.1
FAUG01130612.1
GL631271.1
CYRZ010698044.1
PRDE01178092.1
FARY01420052.1
BBOV01488732.1
BBOV01499047.1
AFSP02276383.1
LGJD01044605.1
LGJD01026024.1
JJNS02148669.1
JJNS02148505.1
LXGH01258901.1
LXGH01287429.1
MCIT02013729.1
MCIT02020482.1
MCIT02039943.1
MCIT02064437.1
FVPM01000648.1
FVPM01003922.1
LOCJ01010683.1
LOCJ01008363.1
LOCJ01011916.1
NDFM01000392.1
NDFM01000340.1
MTOY01000283.1
KD340207.1
KD433539.1
LGJD01051294.1
PRDE01070405.1
NNCB01006514.1
HG412999.1
MPGL01001458.1
CCYC012447039.1
CCYC011203685.1
FXDV01005564.1
LMAV013329641.1
JZLH01S0580523.1
CH957495.1
LXGH01240775.1
FASD01273310.1
ODGO01737435.1
LVEH01039325.1
LVEH01060359.1
LGJD01059719.1
LD091007.1
LD223483.1
LGJD01020707.1
OEIJ01757958.1
CSTQ01003376.1
CBTL0109088605.1
CVNO01001293.1
FASB01097363.1
AFSA01356297.1
LNCG01005065.1
LNCG01146102.1
PTJP01580184.1
CAJV01272433.1
AFSA01840673.1
AFSA01842153.1
CAJV01113689.1
AFSA01827868.1
AFSA01846368.1
CAJV01200179.1
AFSA01787366.1
CAJV01106665.1
PTJQ01335683.1
PTJP01088888.1
CCMK012996007.1
CCMK010269247.1
OFEX01001262.1
OFEX01001004.1
OFEX01001263.1
KL550986.1
FXEC01009802.1
CBTL0105550460.1
CBUG010007759.1
DBIO01000108.1
QAIW01000173.1
QAIW01000198.1
DBUI01000115.1
PTJP01188882.1
PTJP01558498.1
PTJQ01277389.1
PTJQ01297629.1
PTJP01606420.1
PTJP01509991.1
PTJQ01228748.1
PTJQ01004096.1
PTJQ01290171.1
PTJP01040730.1
FUEF01017038.1
KD365676.1
ABGO01000439.1
ABGO01000432.1
ABGO01000294.1
ABGO01000289.1
ABGO01000180.1
CZLG010647196.1
CEGH01273140.1
PRDE01034640.1
FAQZ01247271.1
FAQZ01084153.1
FAQZ01231806.1
FAQZ01205563.1
FAQZ01241397.1
FAQZ01292801.1
PRDE01095524.1
PTJQ01445479.1
AQOJ01000320.1
AQOI01000827.1
AQOK01000912.1
PEKY01007940.1
PDMP01006943.1
FXDW01005768.1
NESX01086112.1
DS028192.1
QNUO01001405.1
LUOM01000167.1
DFVT01000005.1
LUOK01000085.1
JSUV01503474.1
JSUV01107275.1
FAQS01373776.1
CCMK012358696.1
CBTL0111410131.1
QGQP01005950.1
LGJD01067271.1
LGRI01066299.1
CAOK01510899.1
CAOK01462172.1
CAOK01307347.1
CAOK01527574.1
CAOK01175946.1
OCSC01000329.1
ODGO01586216.1
JRKL01101711.1
FASB01140013.1
FARO01032226.1
NNCB01004660.1
NNCB01000791.1
LK256055.1
PNER01000197.1
CAJW011555488.1
PRDE01049841.1
BATV01171040.1
CEGH01212798.1
AHJF01027618.1
PTJQ01007650.1
MCIT02070468.1
MCIT02065516.1
MCIT02079984.1
MCIT02071964.1
MCIT02065689.1
MCIT02086936.1
MCIT02065004.1
MCIT02025400.1
MCIT02036049.1
LBLN01063261.1
PEQG01000588.1
PTJQ01318240.1
LXGH01069982.1
LBLN01126435.1
LXGH01382353.1
LXGH01152304.1
UXGB01035970.1
UXGB01059756.1
UXGB01038035.1
UXGB01038037.1
KQ220642.1
CEGH01219863.1
KQ226678.1
CEGH01109617.1
CEGH01285393.1
LXGH01450504.1
GL525773.1
FUEF01013089.1
MJUV01024220.1
MJUV01051168.1
NAGG01003861.1
LUVX01047287.1
AFSP02254477.1
LBLN01040731.1
AFSP02291295.1
CAJX011973771.1
CBTL0110979609.1
QPHH01002139.1
LLKL01000354.1
LNCG01081368.1
AFSA01502978.1
LNCG01246760.1
LNCG01246747.1
PTJP01448815.1
CAJV01366201.1
LNCG01071657.1
LM524444.1
AGHY01002387.1
LBLN01058483.1
LXGH01020527.1
PRDE01212921.1
PTJP01068870.1
CSTQ01004884.1
ODGO01730483.1
LBLN01043034.1
LXGH01110922.1
MCIT02030129.1
MCIT02069958.1
MCIT02036325.1
OENK01010735.1
OEOC01154397.1
LMAV011025953.1
LMAV010672055.1
UWOF012210498.1
FAQG01207696.1
FYAG01075582.1
FYAD01197292.1
FYAF01199779.1
FYAA01005445.1
FYAD01162981.1
FYAF01165468.1
FYAG01084544.1
FYAA01090394.1
CCYC016027717.1
CCYC014267481.1
CCYC011506724.1
CCYC012836464.1
CCYC011734922.1
LMAV011796523.1
LMAV011647585.1
LMAV011741564.1
OFEX01002108.1
LPNX011036682.1
LAGQ01000127.1
PTJQ01275662.1
PTJQ01022527.1
AAHY01767739.1
AAHY01767537.1
KD314899.1
NKXL01334838.1
LVEH01029212.1
LVEH01058947.1
LVEH01046761.1
LVEH01032729.1
LVEH01062314.1
LXGH01324188.1
CAJV01011966.1
CAJV01004540.1
FXDW01005122.1
AEHI01035773.1
CBTL0104268059.1
PTJP01143472.1
PTJP01221817.1
PTJP01359516.1
KQ985041.1
LGJD01071318.1
ODGO01734532.1
ODGO01669348.1
ODGO01644122.1
BBOV01523519.1
LXGH01011230.1
LXGH01228909.1
PTJQ01252996.1
CEGH01154485.1
LXGH01520843.1
LXGH01262262.1
OENK01005805.1
OEOC01052136.1
LMAV010480502.1
LGJD01080601.1
LXGH01312703.1
LXGH01409760.1
PDMP01007772.1
JPTV01218266.1
PDMP01002469.1
PRDE01135484.1
FASG01030351.1
PRDE01141284.1
PRDE01089436.1
PJAE01356507.1
CVRD01048210.1
QMFK01004932.1
CCMK012824987.1
CCMK013000199.1
CAJX012071669.1
FARO01192882.1
FARO01127031.1
CBVK0109916157.1
PJAE01897350.1
PJAE01011258.1
PJAE01882107.1
QLPH01064252.1
NBZA01019127.1
LYUY01000223.1
LXGH01260105.1
LXGH01251114.1
LXGH01127222.1
LOLC01006829.1
JUGC01000098.1
ADAS02014551.1
ADAS02014686.1
ODGO01650770.1
CSTQ01003891.1
FUEF01009017.1
FASG01294460.1
LGRI01067820.1
FAQS01368773.1
FAUB01261886.1
FARV01032092.1
FAQS01368843.1
FASG01337725.1
FARP01272971.1
FARV01234741.1
CACK01000282.1
FAQS01400620.1
FAQS01414861.1
FASG01242082.1
FARV01248058.1
FARV01255654.1
LNCG01143094.1
LNCG01102366.1
LNCG01229649.1
LNCG01229784.1
LNCG01120426.1
LNCG01250900.1
LNCG01032721.1
LNCG01051509.1
LNCG01106947.1
LNCG01139722.1
LNCG01222001.1
LNCG01047858.1
LNCG01245157.1
LNCG01165888.1
LNCG01116487.1
LNCG01123907.1
LNCG01193681.1
LNCG01255616.1
LNCG01142065.1
LNCG01024757.1
LNCG01002122.1
LNCG01196814.1
LNCG01053829.1
LNCG01263464.1
LNCG01212185.1
LNCG01213348.1
LNCG01256494.1
LNCG01164475.1
LNCG01170970.1
LNCG01092405.1
LNCG01200046.1
LNCG01128248.1
LNCG01031240.1
LNCG01021048.1
LNCG01051297.1
LNCG01090745.1
CAJV01061255.1
LNCG01086592.1
LNCG01092248.1
LNCG01192004.1
LNCG01039669.1
LNCG01037439.1
LNCG01246707.1
LNCG01005484.1
LNCG01010617.1
LNCG01204969.1
LNCG01117037.1
LNCG01132769.1
LNCG01181437.1
LNCG01266471.1
LNCG01157799.1
LNCG01179426.1
LNCG01187838.1
LNCG01217974.1
LNCG01095590.1
LNCG01095230.1
LNCG01177709.1
LNCG01254436.1
LNCG01022703.1
LNCG01093564.1
LNCG01078811.1
LNCG01075102.1
LNCG01225999.1
LNCG01082523.1
LNCG01227861.1
LNCG01131922.1
LNCG01219310.1
LNCG01236400.1
LNCG01096035.1
LNCG01066710.1
LNCG01159357.1
LNCG01208054.1
LNCG01039726.1
LNCG01012318.1
CAJV01369783.1
LNCG01032758.1
LNCG01056454.1
LNCG01137913.1
LNCG01122205.1
LNCG01020422.1
LNCG01173976.1
LNCG01192636.1
LNCG01022048.1
LNCG01235700.1
LNCG01030480.1
LNCG01078969.1
LNCG01119945.1
LNCG01031748.1
LNCG01060729.1
LNCG01215227.1
LNCG01065118.1
LNCG01210431.1
LNCG01098759.1
LNCG01047250.1
LNCG01119489.1
LNCG01034375.1
LNCG01263009.1
LNCG01203410.1
LNCG01264114.1
LNCG01003093.1
LNCG01143184.1
LNCG01132711.1
LNCG01129797.1
LNCG01229122.1
LNCG01017590.1
LNCG01110159.1
LNCG01063596.1
LNCG01058371.1
LNCG01205305.1
LNCG01183969.1
LNCG01201694.1
LNCG01161580.1
LNCG01144619.1
LNCG01211708.1
LNCG01085184.1
LNCG01248301.1
LNCG01148188.1
LNCG01139822.1
LNCG01239724.1
PTJP01199593.1
LNCG01011100.1
LNCG01246129.1
LNCG01155231.1
LNCG01176008.1
LNCG01035935.1
LNCG01012822.1
LNCG01057339.1
LNCG01048710.1
LNCG01074069.1
LNCG01021118.1
LNCG01240226.1
LNCG01223297.1
LNCG01159037.1
LNCG01098237.1
LNCG01218187.1
LNCG01209046.1
LNCG01109484.1
LNCG01130792.1
LNCG01149475.1
LNCG01123378.1
LNCG01129389.1
LNCG01007952.1
LNCG01184832.1
LNCG01221242.1
LNCG01082181.1
LNCG01172951.1
LNCG01201864.1
LNCG01165589.1
LNCG01208357.1
LNCG01100614.1
LNCG01053148.1
LNCG01150573.1
LNCG01070153.1
LNCG01209006.1
LNCG01058387.1
LNCG01002119.1
LNCG01129813.1
LNCG01198982.1
LNCG01000884.1
LNCG01162590.1
LNCG01210494.1
LNCG01144879.1
LNCG01187427.1
LNCG01216784.1
LNCG01144698.1
LNCG01124923.1
LNCG01122447.1
LNCG01156397.1
LNCG01015594.1
LNCG01136552.1
LNCG01133406.1
LNCG01072357.1
LNCG01206396.1
LNCG01199174.1
LNCG01085869.1
LNCG01198338.1
LNCG01147165.1
LNCG01174096.1
LNCG01218371.1
LNCG01234765.1
LNCG01132578.1
LNCG01099246.1
LNCG01190872.1
LNCG01055721.1
LNCG01005101.1
LNCG01157067.1
LNCG01001826.1
LNCG01253333.1
LNCG01228123.1
LNCG01227197.1
LNCG01061308.1
LNCG01017179.1
LNCG01178815.1
LNCG01061719.1
LNCG01241187.1
LNCG01113863.1
LNCG01182810.1
LNCG01129013.1
LNCG01244299.1
LNCG01071848.1
LNCG01013739.1
LNCG01164294.1
LNCG01244533.1
LNCG01190909.1
LNCG01033738.1
LNCG01052608.1
LNCG01083213.1
LNCG01150368.1
LNCG01055280.1
LNCG01226227.1
LNCG01206004.1
LNCG01116520.1
LNCG01044208.1
LNCG01064547.1
LNCG01219395.1
LNCG01142485.1
LNCG01189980.1
LNCG01064517.1
LNCG01177702.1
LNCG01042261.1
LNCG01246640.1
LNCG01078361.1
LNCG01022053.1
LNCG01012768.1
LNCG01112959.1
LNCG01114541.1
LNCG01120612.1
LNCG01028053.1
LNCG01027404.1
LNCG01222686.1
LNCG01114131.1
LNCG01185866.1
LNCG01002571.1
LNCG01240414.1
LNCG01263161.1
LNCG01089895.1
LNCG01067041.1
LNCG01218644.1
LNCG01199315.1
LNCG01100123.1
LNCG01159759.1
LNCG01134775.1
LNCG01232109.1
LNCG01158881.1
LNCG01193978.1
LNCG01034940.1
LNCG01197667.1
LNCG01115156.1
LNCG01071184.1
LNCG01237937.1
LNCG01176495.1
LNCG01121955.1
LNCG01185447.1
LNCG01198239.1
LNCG01037356.1
LNCG01082935.1
LNCG01160748.1
LNCG01185057.1
LNCG01259898.1
LNCG01143217.1
LNCG01050080.1
LNCG01146561.1
LNCG01030911.1
LNCG01166949.1
LNCG01016708.1
LNCG01141036.1
LNCG01026861.1
LNCG01194014.1
LNCG01111268.1
LNCG01249421.1
LNCG01116317.1
LNCG01066962.1
CAJV01230429.1
LNCG01206985.1
LNCG01220263.1
LNCG01011725.1
LNCG01144389.1
LNCG01195927.1
LNCG01194328.1
LNCG01182416.1
LNCG01052718.1
LNCG01220521.1
LNCG01146805.1
LNCG01089624.1
LNCG01215356.1
LNCG01071756.1
LNCG01180447.1
LNCG01051996.1
LNCG01240863.1
LNCG01212157.1
LNCG01091050.1
LNCG01074419.1
LNCG01100894.1
LNCG01053158.1
LNCG01188926.1
LNCG01172843.1
LNCG01191689.1
LNCG01071523.1
LNCG01230370.1
LNCG01163487.1
LNCG01258137.1
LNCG01145316.1
LNCG01217985.1
LNCG01261644.1
LNCG01069357.1
LNCG01227187.1
LNCG01236431.1
LNCG01064419.1
LNCG01019572.1
LNCG01208775.1
LNCG01070418.1
LNCG01165492.1
LNCG01069923.1
LNCG01161641.1
LNCG01199250.1
LNCG01096592.1
LNCG01055646.1
LNCG01070685.1
LNCG01143287.1
LNCG01121353.1
LNCG01214165.1
ABVX01000514.1
UWUE012565758.1
UWUE012289073.1
UWOF012183276.1
UWUE012326816.1
QLYS01000110.1
FVPM01003872.1
FVPM01002855.1
FVPM01002902.1
FVPM01003697.1
FASG01051326.1
ASJK01015134.1
PRDE01080406.1
LIAE01003866.1
FAQE01402056.1
CCYC010040258.1
FARO01116680.1
LGJD01017741.1
FARO01002190.1
LXGH01214275.1
LXGH01244519.1
AWUE01003893.1
PRDE01191120.1
AFSP02309076.1
CCYC010749224.1
CBVK0110978481.1
KD267363.1
KD402663.1
PRDE01024465.1
LGJD01045620.1
KD332648.1
LOLD01000815.1
FXDV01002859.1
FXLI01009207.1
FAQG01103623.1
FAQG01074339.1
AXZU02098010.1
LOPT01004335.1
AFSP02226799.1
LVEH01061912.1
BATV01159491.1
LXGH01443451.1
LXGH01165841.1
CAJV01060380.1
CAJV01057292.1
CAJV01027198.1
CAJV011631017.1
AFSA01716929.1
AAWT01015120.1
CBTL0107802356.1
FASG01339333.1
FAQT01424381.1
ADBW01013632.1
ADBW01011025.1
CVRD01011297.1
CVRD01091067.1
LGJD01063678.1
LGJD01056325.1
LBLN01124331.1
LBLN01090480.1
LVEH01021350.1
QEOV01056281.1
MEHO01212664.1
LGJD01019069.1
KD054370.1
AFSP02277822.1
LGJD01022075.1
FARV01261517.1
CCYC016446356.1
MPKX01194865.1
FLTC01003932.1
FLTG01009024.1
LMZG01037636.1
CZLG013820712.1
NNCB01000506.1
LAST02026498.1
AFSP02270311.1
AFSP02235361.1
AFSP02259925.1
AFSP02249674.1
AFSP02293557.1
AFSP02240964.1
AFSP02317395.1
FASC01277516.1
AHJF01011503.1
CCYC011151559.1
NCQO01536479.1
LBLN01097080.1
LBLN01068433.1
LBLN01051696.1
LBLN01087620.1
LBLN01023799.1
QOUH01097406.1
QOUH01097407.1
QOUH01097444.1
QOUH01097445.1
AANG04000995.1
AANG04004239.1
LMAV012232514.1
LMAV011094082.1
LMAV011249981.1
LMAV012021114.1
LMAV012650592.1
LMAV012792634.1
LMAV012104626.1
LMAV011894707.1
LMAV011983102.1
LMAV012188919.1
LMAV011518944.1
LMAV010939517.1
LMAV011621856.1
LMAV011954383.1
LMAV012014630.1
LMAV011959151.1
LMAV013209042.1
LMAV010881818.1
LMAV012128513.1
AAWT01011352.1
AGCT01021169.1
CBTL0111285687.1
FARO01159142.1
PRDE01197033.1
PRDE01053839.1
PRDE01070017.1
PRDE01065968.1
PRDE01000607.1
PRDE01215609.1
PRDE01011095.1
PRDE01019025.1
PRDE01022001.1
PRDE01042950.1
PRDE01023140.1
PRDE01023141.1
PRDE01072970.1
PRDE01019441.1
PRDE01045648.1
PRDE01031272.1
PRDE01031273.1
PRDE01071280.1
PRDE01034564.1
PRDE01072235.1
PRDE01034566.1
PRDE01033970.1
LGJC01000392.1
CAOK01404534.1
CAOK01441900.1
CAOK01497547.1
CAOK01218392.1
CAOK01387822.1
CAOK01528328.1
CAOK01492706.1
CAOK01277168.1
CAOK01333603.1
CAOK01291611.1
CAOK01411781.1
LGJD01037000.1
CAOK01447397.1
CAOK01224644.1
CAOK01268563.1
CAOK01403029.1
CAOK01417688.1
CAOK01450614.1
CAOK01330371.1
CAOK01164789.1
CAOK01166551.1
CAOK01474436.1
CAOK01342645.1
CAOK01409917.1
CAOK01199430.1
CAOK01046119.1
CAOK01201035.1
AJIL01000631.1
KL557339.1
CCYC014934696.1
CCYC013554017.1
CCYC014481183.1
CCYC012593350.1
CCYC012022407.1
CCYC013998092.1
AHJF01033383.1
FAUD01341460.1
LNCG01091167.1
FASB01005942.1
FASB01156459.1
PRDE01081606.1
AORQ01043373.1
AFSA01748915.1
CAJV01548614.1
AFSA01678739.1
CAJV012640193.1
AORQ01044700.1
AFSA01764455.1
OEJZ01053388.1
CAJV01055701.1
LNCG01175391.1
LNCG01023768.1
LNCG01105466.1
LNCG01226784.1
LNCG01148365.1
LNCG01055094.1
LNCG01249605.1
LNCG01249583.1
LNCG01001893.1
LNCG01232705.1
LNCG01071524.1
LNCG01154592.1
LNCG01051933.1
LNCG01098967.1
LNCG01069434.1
LNCG01162413.1
LNCG01166999.1
LNCG01203263.1
LNCG01226190.1
LNCG01098753.1
MTSM01000393.1
JXPO01131837.1
KD299682.1
KD420500.1
KD469388.1
CCJR010004559.1
KD480736.1
KD379557.1
CCJR010009321.1
CCYC010241210.1
CCYC012184675.1
CCYC015982218.1
CCYC011703676.1
CCYC014541464.1
QZLG01004352.1
QLPK01000959.1
PJAE01885340.1
CAJX010057522.1
PRDE01208137.1
CCMK012458468.1
CCMK012390945.1
CCMK012695013.1
CCMK012840702.1
LNCG01060563.1
LNCG01062468.1
LNCG01126204.1
LNCG01252692.1
LNCG01252697.1
LNCG01166047.1
LNCG01133004.1
LNCG01159490.1
LNCG01019626.1
LNCG01016935.1
LNCG01256057.1
LNCG01148791.1
LNCG01123972.1
LNCG01112308.1
LNCG01002534.1
LNCG01170707.1
LNCG01117359.1
LNCG01164698.1
LNCG01169325.1
LNCG01216146.1
LNCG01153456.1
LNCG01075204.1
LNCG01258536.1
LNCG01263731.1
LNCG01185561.1
LNCG01086237.1
LNCG01101628.1
LNCG01107740.1
LNCG01217070.1
LNCG01152623.1
LNCG01102410.1
LNCG01184661.1
LNCG01215216.1
AFSA01423521.1
LNCG01189000.1
LNCG01087959.1
LNCG01207997.1
LNCG01237673.1
LNCG01055407.1
LNCG01000627.1
LNCG01146370.1
LNCG01028662.1
LNCG01219190.1
LNCG01010701.1
LNCG01052356.1
LNCG01030056.1
LNCG01122792.1
LNCG01202990.1
LNCG01180697.1
LNCG01166782.1
LNCG01207059.1
LNCG01157208.1
LNCG01123557.1
LNCG01052627.1
LNCG01158424.1
ALYI01000198.1
CVMW01104159.1
CVMW01082876.1
CVMW01023130.1
CVMW01023131.1
ALYI01001359.1
JSUE03124651.1
AANU01077886.1
KQ108794.1
AYZY01086052.1
KQ118096.1
AYZY01096008.1
LGJD01107624.1
KB909564.1
LLXH01004991.1
LJPK01003150.1
LJPJ01001506.1
LJPI01000149.1
CAOK01441077.1
CAOK01411881.1
CAOK01426111.1
CAOK01499561.1
CAOK01465084.1
CAOK01179887.1
CAOK01393907.1
MEHO01326683.1
MEHO01560465.1
DS482974.1
FAQE01396427.1
FAQE01399165.1
FAQE01402334.1
KE112368.1
PEKY01008243.1
FAQG01276215.1
JPYT01454857.1
JPYT01455342.1
FAQG01241786.1
LUVX01016408.1
LUVX01028361.1
LUVX01024391.1
LUVX01027280.1
LUVX01016204.1
LUVX01027793.1
LUVX01030876.1
LUVX01025097.1
LUVX01012407.1
LUVX01020015.1
LUVX01019507.1
LUVX01043182.1
UWOG012445146.1
FAQG01113350.1
CAJX010003149.1
CAJX010027993.1
CAJX010832664.1
CCMK010748376.1
CCMK010797687.1
CCMK012666210.1
CCMK012666209.1
CCMK012499084.1
PRDE01011828.1
PRDE01055251.1
FARV01201983.1
FATI01261626.1
LXGH01139721.1
LMVA01103502.1
CZLG011328873.1
CZLG011012138.1
FXDW01004470.1
FXEC01015847.1
LXGH01175622.1
PRDE01065629.1
RAQS01001920.1
JXPZ01006436.1
JXPZ01008992.1
LXGH01132616.1
DF827915.1
LK125657.1
ODGO01706736.1
QPHH01002266.1
FAUD01387552.1
FASG01259455.1
FAQG01004483.1
FARX01210776.1
FARX01243624.1
CCMK012837629.1
CCMK012905780.1
CCMK012866752.1
CCMK012837630.1
CCMK012884312.1
CCMK012516818.1
CCMK012425315.1
CCMK012693915.1
CCMK012693916.1
CCMK012721062.1
CCMK012817439.1
CCMK012868626.1
CCMK012659028.1
CCMK012418292.1
CCMK012418331.1
CCMK013027832.1
CCMK012906774.1
CEGH01119729.1
QQTR01085384.1
FAQF01247504.1
LOLC01003208.1
FAQZ01199356.1
FASB01293297.1
LTAH01061628.1
LTAH01003345.1
LTAH01055435.1
LXGH01238554.1
FARY01422550.1
ADDD02115850.1
FLTG01025537.1
FLTD01010082.1
AFSP02293402.1
FAUD01286452.1
FASG01332732.1
CAJX010005771.1
CAJX010003006.1
FASH01268193.1
LLWS01024819.1
PTJP01049740.1
PTJP01626726.1
PTJP01625054.1
PTJP01482732.1
PTJP01311968.1
PTJP01570837.1
FXDY01000835.1
FASB01222191.1
NIVO01049473.1
ASJL01076156.1
CEGH01298526.1
FPMO01000095.1
DLJQ01000005.1
CAJI01040496.1
MAMS01016430.1
MAMS01000151.1
MAMS01000142.1
MAMS01000028.1
FXAL01145434.1
FXAL01007822.1
FXDW01005299.1
NESX01080639.1
LXGH01324807.1
KK100148.1
CELW01005186.1
CBUG010015350.1
CBUG010019156.1
LGJC01102127.1
CCMK012883570.1
LCTT01024967.1
CEGH01268855.1
CEGH01145115.1
CEGH01219962.1
CEGH01164210.1
CEGH01349450.1
CEGH01366953.1
ODGO01620476.1
OEIJ01630171.1
QKKY01000034.1
QLVF01000034.1
FASL01193230.1
FATY01049650.1
FAQG01186445.1
FARO01002862.1
LOLC01001196.1
LWKS01045788.1
LGRI01003093.1
LGRI01030445.1
LGRI01067623.1
LGRI01014403.1
JSUV01023338.1
JSUV01076796.1
JSUV01102220.1
JSUV01459962.1
JSUV01399049.1
JSUV01180220.1
JSUV01402083.1
JSUV01066089.1
LMAV010457513.1
LMAV010292199.1
MCIT02063809.1
AFFG02002589.1
AFSA01741381.1
FASC01179569.1
PEKY01007625.1
PEKY01009911.1
FASB01032487.1
PKGA01054108.1
PKGA01068713.1
PKGA01052879.1
PKGA01128297.1
PKGA01056417.1
PKGA01074169.1
PKGA01131827.1
PKGA01128827.1
LKIA01007800.1
MCIT02021242.1
MCIT02022004.1
MCIT02003177.1
MCIT02065419.1
PTJP01185241.1
PTJP01072539.1
PTJP01406708.1
PTJP01291664.1
PTJP01424567.1
MJUV01022390.1
MJUV01055200.1
MJUV01039044.1
LOLD01000352.1
FARV01060242.1
CCMK010512126.1
NIVO01008241.1
FARO01174778.1
LMAV012834530.1
JSUV01024090.1
JSUV01514672.1
CCMK012694067.1
CCMK010291819.1
CCMK012370314.1
NKXL01288153.1
NKXL01279552.1
MPKX01129956.1
NIVO01072344.1
FXDW01005936.1
LXGH01333623.1
LXGH01436391.1
AFSA01741729.1
LNCG01104095.1
AUPI01001265.1
NNCB01003401.1
FARY01206810.1
FARX01374357.1
FBTN01000153.1
CABT02000499.1
CABT02000498.1
FASQ01254186.1
FASQ01274858.1
FASQ01274898.1
FASQ01208641.1
FASQ01277405.1
LXGH01271221.1
CEGH01091057.1
CEGH01176199.1
OCRU01000071.1
DFYE01000035.1
DCUT01000022.1
DIEZ01000050.1
BBOV01522420.1
BBOV01494007.1
BBOV01518178.1
BBOV01497859.1
BBOV01501153.1
BBOV01463959.1
BBOV01511704.1
BBOV01514990.1
BBOV01503267.1
BBOV01491009.1
BBOV01522398.1
BBOV01523600.1
BBOV01506143.1
BBOV01506527.1
BBOV01466766.1
FUEF01010046.1
KD389639.1
PTJP01592476.1
LNCG01070156.1
PTJP01163593.1
LNCG01261968.1
LNCG01174591.1
LNCG01219691.1
LNCG01123417.1
LNCG01182348.1
LNCG01211246.1
LNCG01124197.1
LNCG01236639.1
LNCG01204621.1
LNCG01004537.1
LNCG01157338.1
LNCG01052010.1
LNCG01118630.1
LNCG01119611.1
LNCG01241431.1
LNCG01253451.1
LNCG01015155.1
LNCG01207444.1
LNCG01254183.1
LNCG01031320.1
LNCG01172540.1
LNCG01124526.1
PTJQ01186557.1
CAJV01057828.1
AFSA01630783.1
LNCG01185195.1
LNCG01217618.1
CAJV01166194.1
AGDA01083572.1
AGDA01050032.1
AGDA01044600.1
AGDA01061683.1
LRFB01005164.1
AGDA01015652.1
AGDA01033312.1
AGDA01062186.1
JRKL01137533.1
JRKL01150268.1
LBLN01062909.1
JOTO01031360.1
CAJV011668049.1
CAOK01110079.1
LBLN01074897.1
LOPT01004604.1
LOPT01000499.1
LOPT01005255.1
LOPT01004599.1
FARO01173821.1
BEWY01006418.1
LUVX01036583.1
CBTL0108261774.1
NIVO01058546.1
NIVO01043309.1
PTJQ01504591.1
PTJQ01117666.1
FUEF01019334.1
MUNP01000031.1
AFSP02300148.1
KB741337.1
AHJF01032641.1
FARY01348010.1
FAUD01387683.1
FAUD01269149.1
JRKL01120992.1
JRKL01114920.1
JRKL01168910.1
JRKL01145931.1
CVMW01081615.1
HG186663.1
QWGR01000113.1
JXFY01000416.1
AHJF01029327.1
LOLC01001490.1
LBLR01019927.1
EQ228785.1
EQ224777.1
ABPN01030130.1
PRDE01215237.1
PRDE01213448.1
PRDE01215480.1
PRDE01211237.1
PRDE01146051.1
LWCB01008064.1
FASB01008622.1
LBLN01019938.1
LXGH01174314.1
CBTL0110552622.1
CBTL0105973187.1
CBTL0111489127.1
LXGH01101747.1
LGRI01032420.1
LGRI01077706.1
LBLN01061681.1
BATV01190681.1
LGRI01041934.1
LGRI01041968.1
LGJD01096422.1
LGRI01070941.1
LGRI01056375.1
LGRI01033467.1
LGRI01096329.1
FARO01062711.1
LGRI01068548.1
LGJD01063222.1
KD172758.1
AFSP02256467.1
KD302299.1
KD337706.1
LGJC01078205.1
KD321552.1
KD253105.1
KD427183.1
KD343609.1
KD378488.1
KD323495.1
KD406707.1
LGJD01061016.1
LGJD01009095.1
LD123267.1
LD255743.1
AFSP02281724.1
LD103167.1
LD235643.1
LGJD01033013.1
KD317906.1
LGRI01119070.1
LGJD01005406.1
ODGO01740999.1
CCYC015843632.1
PRDE01123516.1
FAPG01003707.1
FARV01261075.1
CEGH01333829.1
CAJX010051572.1
FAPN01219138.1
FARX01418722.1
CEGH01008048.1
CEGH01205648.1
CEGH01202417.1
CEGH01070106.1
CEGH01009134.1
CEGH01045472.1
CAJX011974153.1
KQ225379.1
KQ221275.1
KQ222231.1
KQ226749.1
FUEF01008775.1
MCIT02024165.1
FAQE01397928.1
FAQE01399913.1
ODGO01623929.1
CSTN01000431.1
PTJQ01421704.1
PTJQ01087575.1
LGJD01085593.1
LK231886.1
CAJV01022971.1
NIVO01037187.1
NIVO01046287.1
NIVO01046289.1
NIVO01047168.1
NIZD01088128.1
NIVO01047186.1
NIZD01168305.1
NIVO01049314.1
LVEH01005363.1
LVEH01006666.1
LVEH01006667.1
LVEH01008617.1
LVEH01008619.1
LVEH01008620.1
LVEH01008645.1
LVEH01009854.1
LVEH01009855.1
UWOF012209847.1
CCYC010917917.1
FARX01354696.1
FARX01226954.1
FARX01419706.1
CVRD01003972.1
APKA01365123.1
FAUG01275867.1
FXDW01004095.1
CEGH01140531.1
CEGH01239623.1
CEGH01031566.1
AFSP02233809.1
LGRI01116755.1
LGRI01097864.1
JRKL01157668.1
AFSP02317884.1
AFSP02272628.1
FAQE01397288.1
FASQ01226121.1
FASQ01269405.1
FASQ01270984.1
FAQG01248812.1
FASQ01269367.1
FASQ01276382.1
LXGH01461432.1
LBLN01014088.1
CVRD01091949.1
CCMK012019051.1
CCMK012034674.1
CAJX010018940.1
FARG01426667.1
JXPE01053925.1
CAOK01142999.1
CAOK01521898.1
CAOK01066216.1
CAOK01369424.1
RBVL01000109.1
RBVL01000198.1
FAQE01275740.1
FAQE01395471.1
PJAE01836772.1
FARY01414120.1
FAUD01227961.1
QQTR01081164.1
QQTR01012935.1
QQTR01134680.1
PRDE01114532.1
FARO01110166.1
CBTL0104303498.1
CBTL0108440858.1
LGJC01093510.1
LGJC01044691.1
LGJC01086178.1
LYTB01024845.1
LYTB01028962.1
NIVO01020061.1
NIVO01042585.1
UXGB01031465.1
JXPG01120800.1
LNCG01210786.1
MCIT02004874.1
MCIT02082149.1
MCIT02083177.1
MCIT02066824.1
MCIT02085158.1
MCIT02020955.1
MCIT02020131.1
MCIT02047459.1
MCIT02021328.1
MCIT02025555.1
MCIT02074178.1
MCIT02011328.1
MCIT02011959.1
MCIT02033587.1
LNCG01163749.1
LNCG01167616.1
AFSA01733059.1
NBSK01009616.1
AFSA01752055.1
CAJV011669307.1
CAJV01366422.1
CAJV01061601.1
CAJV01107630.1
CAJV01064159.1
CAJV01074014.1
CAJV01118803.1
CAJV01068631.1
CAJV01110128.1
AFSA01569133.1
CAJV01061629.1
CAJV01057250.1
CAJV01296324.1
CAJV011666853.1
CAJV01060088.1
CAJV012609608.1
CAJV01067313.1
CAJV01459814.1
CAJV01075178.1
CAJV01069981.1
CAJV01313263.1
CAJV012609415.1
CAJV01019823.1
CAJV01202557.1
CAJV01074064.1
CAJV012610408.1
CYSQ010380758.1
PTEZ01002882.1
ODGO01564488.1
KD328917.1
KD348384.1
CAOK01473965.1
CAOK01332708.1
CAOK01139303.1
CAOK01298042.1
CAOK01387788.1
CAOK01266488.1
CAOK01472614.1
CAOK01428099.1
CAOK01497653.1
CAOK01373194.1
CAOK01113440.1
CAOK01211042.1
CAOK01317280.1
CAOK01386567.1
CAOK01450440.1
CAOK01465133.1
CAOK01378170.1
CAOK01214318.1
CAOK01332213.1
CAOK01137611.1
CAOK01337864.1
CAOK01111240.1
CAOK01146429.1
CAOK01134295.1
CAOK01380385.1
CAOK01287284.1
CAOK01406322.1
CAOK01253520.1
CAOK01227684.1
CAOK01255015.1
CAOK01291281.1
CAOK01292594.1
CAOK01478493.1
CAOK01490856.1
CAOK01346604.1
CAOK01187030.1
CAOK01205222.1
CAOK01135109.1
CAOK01136078.1
CAOK01137160.1
CAOK01350008.1
CAOK01190381.1
LNCG01215345.1
PJAE01903043.1
MJUV01056699.1
MJUV01055990.1
MJUV01041537.1
MJUV01052684.1
MJUV01026603.1
MJUV01045742.1
MJUV01052321.1
MJUV01001961.1
MJUV01044154.1
MJUV01003995.1
MJUV01107322.1
MJUV01055488.1
MJUV01031886.1
MJUV01041086.1
MJUV01018860.1
MJUV01031345.1
MJUV01002411.1
MJUV01041167.1
MJUV01017859.1
MJUV01026829.1
MJUV01054651.1
MJUV01019618.1
MJUV01035712.1
MJUV01038718.1
MJUV01057848.1
MJUV01019142.1
MJUV01045057.1
MJUV01049864.1
MJUV01095895.1
MJUV01100856.1
MJUV01048152.1
MJUV01027579.1
MJUV01005816.1
MJUV01030305.1
MJUV01050110.1
MJUV01101258.1
JUDZ01003906.1
AFSP02252330.1
OEIJ01758293.1
FXDW01004336.1
MCIT02021492.1
MCIT02012470.1
AFSA01653903.1
CAJV01101905.1
AFSA01816855.1
ASJK01024495.1
PRDE01130894.1
PRDE01155043.1
PRDE01096732.1
PRDE01094438.1
PRDE01191213.1
PRDE01075800.1
PRDE01079526.1
PRDE01126949.1
PRDE01207362.1
AFSP02296265.1
RAQS01002607.1
PRDE01196688.1
PRDE01208324.1
LGJC01091554.1
LNCG01067218.1
LNCG01084657.1
LNCG01073848.1
LNCG01039924.1
LNCG01198727.1
LNCG01037335.1
LNCG01218256.1
LNCG01133727.1
PDCF01028386.1
PDCF01028479.1
CBTL0109402226.1
LNCG01070885.1
LNCG01011902.1
LNCG01048726.1
LNCG01207549.1
LNCG01042114.1
LNCG01009838.1
LNCG01241417.1
LNCG01241420.1
LNCG01168919.1
PTJQ01118785.1
CCMK012680550.1
CCMK011881001.1
AUPI01028879.1
CEGH01141686.1
CEGH01132384.1
CCYC011957424.1
CCYC012843734.1
CAJV012481518.1
AFSA01787529.1
CAJV01232758.1
CVRD01084754.1
CAOK01457225.1
CAOK01217926.1
PRDE01082397.1
AFSP02287020.1
CAJW011535826.1
LVEH01017387.1
JXPE01122205.1
BBOV01484432.1
MCIT02019701.1
MCIT02007662.1
MCIT02005567.1
CVMW01091511.1
PTJQ01407464.1
PTJQ01294900.1
PTJQ01023904.1
LMAV011217174.1
LMAV011214353.1
LMAV013182411.1
PTJQ01184151.1
NIUS010633161.1
NIUS010659331.1
FAQE01344696.1
FAQE01344726.1
PTJQ01175852.1
FARY01357721.1
LKIA01002372.1
JH599702.1
QGKX01059052.1
JH599532.1
JH599180.1
JH599198.1
FARY01355937.1
FARY01235157.1
FARY01106332.1
FARY01400717.1
FARY01344343.1
FARY01418139.1
FARY01392541.1
FARY01279057.1
LXGH01050232.1
LXGH01271181.1
OEIJ01653745.1
LBFL01079524.1
LBFL01104227.1
LBFL01113559.1
CVRD01075413.1
LBFL01106001.1
LBFL01036805.1
LBLN01075037.1
CCYC010415023.1
LKME02035552.1
CZLG011193328.1
JRKL01137444.1
JH851126.1
KQ224274.1
ODGO01585199.1
ODGO01651203.1
PJAE01820106.1
PJAE01841885.1
AHJF01020914.1
AHJF01022672.1
KD319492.1
CAJX011970715.1
CAJX010056585.1
CAJX011868019.1
CCYC014400960.1
CCYC011036247.1
CCYC016849251.1
EQ977937.1
LYWK01090603.1
LYWK01135660.1
KL553945.1
FATY01100178.1
FAQE01403787.1
PJAE01872120.1
CEGH01028029.1
OEIJ01727729.1
OEIJ01752337.1
CNIS01003386.1
CNIS01001687.1
LVHJ01027105.1
UCOL01034557.1
FAQG01283463.1
FARV01268593.1
FASB01110177.1
OEIJ01689949.1
AFSP02230585.1
OBLE01148320.1
FASS01267570.1
FASS01227529.1
FAQG01273749.1
FAQZ01169345.1
FAQZ01237024.1
FAQZ01296338.1
FAQZ01296883.1
LBLN01026982.1
FAQZ01257523.1
LBLN01042276.1
CAOK01389350.1
CAOK01440666.1
CAOK01502108.1
CTBL01001925.1
CAOK01146653.1
CAOK01422962.1
CAOK01141110.1
CAOK01391475.1
CAOK01063758.1
KD447737.1
KD404858.1
KD434114.1
KD337983.1
KD446488.1
KD465931.1
KD389265.1
ABVD02050327.1
NKXL01285841.1
PRDE01127529.1
FASQ01273093.1
JXOW01063351.1
CAJV01024913.1
ODGO01533176.1
QQTR01035409.1
CBTL0109415571.1
CBTL0110418737.1
CEGH01289393.1
CEGH01275454.1
CEGH01387992.1
CEGH01112892.1
CEGH01305808.1
LMAV010432315.1
LMAV010742758.1
LMAV011497329.1
FARO01079207.1
FARO01144172.1
FARO01066262.1
FARO01165373.1
FARO01131562.1
FARO01010476.1
FARY01421878.1
FARV01259021.1
FARO01084519.1
FARO01050160.1
FARO01084657.1
MCIT02028743.1
JOTO01007149.1
MCIT02029025.1
PTJP01188280.1
MCIT02080191.1
MCIT02041984.1
MCIT02049513.1
MCIT02039842.1
MCIT02010649.1
MCIT02074217.1
MCIT02022788.1
MCIT02015109.1
MCIT02053031.1
MCIT02065238.1
MCIT02086810.1
MCIT02023833.1
MCIT02049843.1
MCIT02027861.1
MCIT02043702.1
MCIT02035051.1
MCIT02051503.1
MCIT02009049.1
MCIT02018167.1
MCIT02058854.1
MCIT02049267.1
MCIT02069867.1
MCIT02022737.1
MCIT02028159.1
MCIT02032592.1
MCIT02026504.1
MCIT02032850.1
MCIT02063390.1
MCIT02080354.1
MCIT02086615.1
PDIM01003151.1
BBOV01509486.1
BBOV01518862.1
BBOV01479571.1
BBOV01516023.1
FARY01409102.1
CAJX010030064.1
FAQS01418955.1
LGJC01076713.1
JSUV01341421.1
LXGH01428299.1
KQ112007.1
AYZY01089473.1
CEGH01035286.1
CEGH01208939.1
AUPI01129158.1
AUPI01083417.1
ODGO01649613.1
CCMK012916398.1
FXDW01004869.1
FXDY01004519.1
FXDY01004223.1
FAQE01398033.1
CCMK010403743.1
CCMK013060221.1
CAJX010836614.1
FARY01396409.1
FARX01308766.1
FARY01404780.1
PTJQ01433085.1
FARX01057722.1
BFCN01000414.1
LOLC01002692.1
PDBU01038454.1
FASB01235174.1
FASB01127096.1
FAQE01403363.1
CYRZ010690352.1
FUEF01014352.1
LXGH01373861.1
QMFK01003052.1
FLTG01022303.1
QMFK01006518.1
QMFK01001905.1
QMFK01005124.1
CEGH01273850.1
CEGH01225700.1
PRDE01205553.1
PRDE01143579.1
AFSP02226615.1
CAOK01189678.1
CAOK01333887.1
CAOK01528805.1
CAOK01348125.1
ODGO01729532.1
CAJX010828246.1
CAJX012072727.1
CAJX010007729.1
CAJX010055104.1
MPKX01150721.1
FARO01025313.1
CEGH01082252.1
CEGH01312082.1
LCTT01023113.1
QMFH01063458.1
BDGN01024177.1
BDGN01025142.1
QMFH01054228.1
BDGN01026560.1
BDGN01026435.1
BDGN01026622.1
QMFH01075494.1
BDGN01026551.1
QMFH01020966.1
QMFH01000184.1
BDGN01022457.1
QMFH01053178.1
LBLN01059857.1
PTJQ01161545.1
NIVO01052004.1
CEGH01070127.1
BBOV01515817.1
BBOV01483304.1
FAQG01277773.1
KQ950198.1
QJTV01000122.1
QJTV01000308.1
LLXH01010250.1
QZLH01010296.1
LGRI01040243.1
AFSP02294576.1
CAOK01422061.1
CAOK01212213.1
CAOK01181445.1
LN596006.1
PRDE01117830.1
LXGH01048693.1
FXDY01002774.1
LGHW01017354.1
LIAE01004346.1
CH479149.1
LXGH01083683.1
PJAE01088814.1
PJAE01088813.1
PJAE01042742.1
PJAE01123645.1
PJAD010479337.1
PJAD010832290.1
PJAE01123635.1
PJAD010621604.1
PJAD011533596.1
PJAE01332231.1
PJAD010374722.1
PJAE01018205.1
PTJP01118217.1
PTJQ01094010.1
PTJQ01273618.1
PTJQ01398885.1
PTJQ01349969.1
PTJP01510398.1
PTJQ01319797.1
PTJP01504667.1
PTJQ01150832.1
PTJQ01166567.1
FASB01048852.1
OEIJ01711437.1
CCMK012302065.1
FLTC01003012.1
LXGH01366366.1
AUPI01126985.1
LBLN01058956.1
FUEF01007854.1
NNCB01006205.1
FARX01374563.1
CVMW01026068.1
LOQJ01008845.1
CCYC012002017.1
LXGH01228938.1
LXGH01221675.1
AWGZ01412025.1
AWGZ01428372.1
KD424156.1
CAOK01248973.1
CAOK01440980.1
CAOK01487185.1
CAOK01155930.1
CAOK01513264.1
CAOK01228659.1
CAOK01228660.1
CAOK01487940.1
CAOK01378597.1
CCMK010315128.1
PZBI01000061.1
ODGO01719386.1
LXGH01032130.1
LXGH01065910.1
LXGH01179513.1
LXGH01241856.1
MBSK01005353.1
QVOL01009956.1
QVOL01008648.1
AHJF01002261.1
LOLD01000779.1
LOLD01003120.1
LOLC01007212.1
LOLD01000555.1
NFMC01008619.1
LOLD01000314.1
LOLC01000397.1
LWKT01001818.1
CCMK011417722.1
ARZB01042417.1
MCIT02075956.1
MCIT02043190.1
MCIT02030305.1
MCIT02067215.1
ODGO01742667.1
FLZI01001048.1
CBUG010003355.1
AUPI01001997.1
PRDE01092775.1
LOLC01003540.1
AHJF01005584.1
LXGH01298465.1
PTJP01412275.1
PTJP01489660.1
PTJP01580837.1
LNCG01097443.1
LNCG01122346.1
CAJV01200837.1
CAJV012609870.1
CAJV01073931.1
CAJV01199753.1
CAJV01199233.1
CAJV01062413.1
CAJV012612688.1
CAJV01181598.1
CAJV01107935.1
CAJV01066400.1
CAJV01075436.1
NBSK01007181.1
LNCG01201385.1
LYFV01001089.1
LGJD01074228.1
CAOK01537495.1
CAOK01458141.1
CAOK01231296.1
LGJD01079461.1
LGJD01079497.1
KD444196.1
LGJD01079505.1
CAOK01138872.1
LK186125.1
ODGO01703552.1
CSTQ01001531.2
KD332792.1
KD294210.1
KD397095.1
KD449431.1
CCYC013969461.1
CCYC016108482.1
CCYC010462199.1
CCYC012183575.1
CCYC010699321.1
BBOV01509173.1
BBOV01523762.1
BBOV01504022.1
BBOV01523938.1
BBOV01509479.1
BBOV01513335.1
BBOV01523722.1
OMKT01039845.1
BBOV01436959.1
BBOV01519882.1
BBOV01498827.1
CEGH01106542.1
FASD01264218.1
AAHY01793177.1
OEIJ01634130.1
AFSP02274066.1
FLTF01010757.1
PJAE01072605.1
PJAD011586615.1
PJAD011421055.1
AWGZ01413376.1
LBLR01006709.1
LBLR01021171.1
LBLR01003043.1
LBLR01018623.1
LBLR01017229.1
CCMK013086163.1
FLTC01006845.1
CVMW01000933.1
LVEH01005794.1
LVEH01008404.1
LVEH01008409.1
LVEH01008411.1
LVEH01008413.1
FLTC01006903.1
CBTL0103297542.1
LUVX01040192.1
AFSP02312041.1
LXGH01330606.1
OCSC01000142.1
PRDE01014804.1
PJAE01854576.1
FASG01362875.1
LAST02032789.1
NBAH01029783.1
AHJF01025867.1
JSUV01036066.1
CEGH01100559.1
CEGH01388877.1
PRDE01114762.1
AFSP02290793.1
PRDE01077340.1
RAQS01003971.1
PRDE01090986.1
PRDE01098618.1
RAQS01004188.1
QKXD01025409.1
CCMK011706806.1
CCMK011706805.1
CCMK013032287.1
CCMK012069948.1
CCMK012919886.1
AGTT01297972.1
CCMK012419957.1
CCMK011515069.1
CCMK011513664.1
CCMK011465870.1
CCMK011465869.1
CCMK011293211.1
CCMK012547263.1
CCMK012547904.1
LBLN01091116.1
CCYC011391687.1
MRWH01005498.1
MRWH01006061.1
MRWH01003179.1
MRWH01005455.1
MRWH01003896.1
PRDE01085135.1
LBLN01062604.1
LBLN01095497.1
LBLN01076534.1
LBLN01049131.1
LBLN01024043.1
LXGH01294092.1
LGJD01069413.1
LGRI01027672.1
LXGH01232032.1
LBLN01091870.1
AHJF01021332.1
AHJF01012558.1
PRDE01067250.1
AFSP02233627.1
PRDE01031077.1
LBLN01097515.1
PRDE01062704.1
PRDE01108413.1
AZAP01000148.1
AFSP02302963.1
LLWS01031742.1
LXGH01413694.1
CCMK010767953.1
NIVO01036883.1
NIVO01072405.1
NIVO01017206.1
KD366158.1
KD422141.1
KD313724.1
KD234013.1
KD463830.1
LXGH01255800.1
LXGH01171854.1
LXGH01108281.1
LXGH01240579.1
LXGH01036155.1
LXGH01279291.1
LXGH01431663.1
KL558154.1
PRDE01131266.1
CEGH01301295.1
AYZX01119157.1
KI805127.1
KI809278.1
PRDE01114328.1
AFSP02265093.1
PRDE01057282.1
MCIT02075817.1
MCIT02007690.1
MCIT02011071.1
PTJP01496952.1
PTJP01510908.1
FAQE01306827.1
FLYT01000341.1
CVRD01104385.1
LVEH01004245.1
LVEH01004251.1
LVEH01004256.1
CCYC015401261.1
FXDY01002468.1
JHUJ02009441.1
ASPP01014777.1
ANHN02003914.1
AMZP02000619.1
ANHN02005235.1
AMZP02000380.1
BBOV01443501.1
LGJD01062845.1
CAOK01278953.1
FXXH010520071.1
PGOL01038382.1
PRDE01132008.1
PRDE01157122.1
PRDE01079712.1
KE138721.1
JPTV01183236.1
CCMK012872721.1
CCMK012872766.1
PRDE01078373.1
AAWT01026615.1
BABP01083885.1
OEIJ01719422.1
FUFL01002901.1
LCTT01032930.1
LCTT01021176.1
LCTT01020274.1
LCTT01023737.1
LBGY01012640.1
PRDE01171138.1
PRDE01052331.1
CVRD01078619.1
NIZD01113792.1
QEGL01000055.1
CCMK012868586.1
PTJP01232640.1
KD183885.1
GL579303.1
GL579985.1
GL581779.1
GL577176.1
AFSP02286074.1
GL580689.1
AJKK01088610.1
AABL01005534.1
FASI01024147.1
FARO01121295.1
LXGH01276414.1
BBOV01523987.1
KQ223169.1
FUEF01016680.1
KQ223172.1
KQ232660.1
KQ222195.1
KQ226489.1
FUEF01010663.1
KQ225924.1
KQ218726.1
KQ220008.1
KQ217825.1
KQ220435.1
KQ218262.1
FUEF01014848.1
CCMK012583239.1
CCMK012583240.1
CCMK010325569.1
CCMK012503407.1
CCMK012835431.1
CCMK012677409.1
CCMK012836625.1
CCMK012559048.1
CCMK012559049.1
AHJF01013063.1
AHJF01032350.1
AHJF01030968.1
KQ095362.1
AYZY01071619.1
LGJD01059967.1
LGRI01000606.1
LXGH01449526.1
LK191056.1
LK122249.1
ODGO01665279.1
NIUS010127328.1
FASB01091466.1
MATP01012055.1
LNCG01024700.1
LNCG01215723.1
LNCG01006332.1
LNCG01152614.1
LNCG01088783.1
LNCG01134747.1
LNCG01252680.1
LNCG01250334.1
AJKK01064128.1
KI643613.1
KN168956.1
PRDE01168008.1
LMAV011199655.1
LMAV013103042.1
LMAV010911056.1
LMAV010456548.1
LMAV010605032.1
LMAV010779108.1
LMAV010247117.1
LMAV011428495.1
CCMK012845584.1
KN165870.1
AGCT01055136.1
AGCT01033859.1
AGCT01059957.1
PRDE01093361.1
PRDE01100337.1
PRDE01162915.1
FARO01153593.1
FARO01042865.1
FARN01342901.1
FARY01424363.1
FARO01189809.1
FARO01020416.1
AAHY01767994.1
FLZK01000622.1
MCFN01020785.1
MCFN01014402.1
MCFN01017964.1
MCFN01004243.1
KQ110386.1
AYZY01087736.1
LBLN01034472.1
FAQE01387606.1
GL372033.1
FASH01306258.1
CVLX01041164.1
CVLX01028059.1
FARY01383447.1
FARP01280255.1
FARV01196167.1
JSUV01148016.1
JSUV01290523.1
JSUV01353751.1
JSUV01282070.1
JSUV01092961.1
JSUV01107548.1
FASL01128326.1
FASL01288765.1
FASC01073600.1
FASC01156137.1
FAQK01146394.1
FAPX01183847.1
FAQK01128438.1
FAQK01261968.1
FASC01166849.1
FASL01220816.1
FASC01331710.1
FAQK01139487.1
FAQK01254451.1
FASC01110162.1
FASC01202361.1
FASC01298896.1
FASC01152248.1
FASC01327969.1
FASC01354244.1
FAPX01062268.1
FASC01253280.1
FASC01350091.1
FASC01333071.1
FASC01358847.1
FASC01348819.1
FASB01232209.1
OBLE01087712.1
FAPX01171488.1
LMTP011218251.1
LPNX010999197.1
CCJR011368127.1
CCMK012706015.1
CCMK012814642.1
CCMK012921051.1
DS990355.1
MCGX01058114.1
ODGO01589435.1
CCMK012716686.1
CCMK012971479.1
CCMK010459094.1
CCMK012648895.1
CCMK012427517.1
CCMK012649264.1
CCMK012649350.1
JXIK01007438.1
JXIK01007446.1
JXIK01007516.1
CCYC010858989.1
FAQZ01229391.1
FAQZ01149888.1
FAQZ01286426.1
FAQZ01283620.1
FAQZ01296625.1
FAUD01351626.1
CCMK013049884.1
CCMK012916204.1
MCGX01043416.1
ADDD02138676.1
PRDE01161343.1
FARO01136769.1
LXGH01338528.1
CAJX010004759.1
CAJX010056547.1
LMAV012967925.1
PRDE01043648.1
PRDE01035902.1
FATA01219695.1
NESX01073982.1
CAJX010280220.1
FLTF01006819.1
FLTF01003290.1
KL556377.1
KL551115.1
OCRW01000009.1
ODGO01647380.1
CCYC013143181.1
CCYC014597636.1
CCYC015494388.1
CCYC012572683.1
CCYC013019517.1
CCYC014852898.1
CCYC016477558.1
CCYC013577105.1
CCYC010901542.1
PRDE01153540.1
CCYC015543547.1
PEKY01012589.1
FASB01249581.1
FAQZ01296099.1
FAQZ01229378.1
FASO01358284.1
FATA01372875.1
FLMA01000158.1
FLMD02000276.1
AMZP02002117.1
QMBR01000048.1
CCMK012813623.1
CCMK012792771.1
CCMK012807206.1
FARY01201336.1
FARY01347212.1
FARY01388800.1
FARY01397614.1
FARY01426532.1
FARN01320836.1
FARY01146674.1
FARY01378279.1
FAQE01403096.1
FAQS01399672.1
JPYT01321786.1
MJUV01019840.1
MJUV01042382.1
NPHW01008549.1
NPHW01008557.1
CVRD01011112.1
FAPX01065838.1
CCYC016442064.1
CCYC012101046.1
CCYC012693520.1
CCYC013542744.1
CCYC010495868.1
LXGH01072869.1
CEGH01076876.1
BEWY01016870.1
PRDE01093424.1
FAQG01286997.1
FAQG01287888.1
FAQG01289036.1
FAQG01278408.1
FAQG01290839.1
FAQG01253141.1
FAQG01255891.1
FAQG01284004.1
LPQZ01092803.1
LVLJ01000327.1
LVLJ01003963.1
LT645145.1
LT642870.1
KE386666.1
ATZM01000567.1
ATZM01000422.1
ATZM01000409.1
NIVO01055033.1
PEQF01053438.1
CBTL0110164949.1
PEQF01053462.1
CCYC014257071.1
PRDE01092794.1
PRDE01097862.1
PRDE01083119.1
CEGH01031114.1
FAQZ01296842.1
FAQZ01259418.1
FAQZ01227809.1
FAQZ01283389.1
CCYC011245089.1
FARO01127153.1
FARX01369290.1
OEIJ01705123.1
AAHX01411856.1
JXOW01181864.1
KD083207.1
KD454363.1
JXOX01031444.1
FAUD01400363.1
QVMU01000151.1
PTJP01245206.1
CYSQ012788413.1
QFDP01010244.1
ADDD02081707.1
FAUB01270032.1
CEGH01229241.1
CEGH01267839.1
CVRD01093407.1
LSJA01000235.1
CVRD01011102.1
CVRD01035056.1
KE116175.1
NNCF01096763.1
NNCF01067492.1
FUEF01016866.1
FUEF01011445.1
FUEF01012418.1
LK204073.1
LOLC01000164.1
UIHE01000115.1
FAQS01420156.1
FAQT01422785.1
LNCG01100991.1
LNCG01047486.1
LNCG01105605.1
LNCG01108320.1
LNCG01253394.1
LNCG01083917.1
LNCG01266409.1
LNCG01235472.1
LNCG01194304.1
LNCG01024519.1
LNCG01058060.1
LNCG01160888.1
LNCG01081224.1
LNCG01142353.1
LNCG01176158.1
LNCG01263234.1
CAJV01161481.1
LNCG01236173.1
LNCG01140246.1
LNCG01236254.1
LNCG01153999.1
LNCG01202177.1
LNCG01034262.1
LNCG01001364.1
LNCG01110612.1
LNCG01172033.1
LNCG01246148.1
LNCG01021627.1
LNCG01020433.1
LNCG01016581.1
LNCG01161521.1
LNCG01124064.1
LNCG01090711.1
LNCG01042626.1
LNCG01099502.1
LNCG01151611.1
LNCG01068012.1
LNCG01243235.1
LNCG01137697.1
LNCG01265678.1
LNCG01121163.1
LNCG01207835.1
LNCG01231831.1
LNCG01048421.1
LNCG01074382.1
LNCG01165326.1
LNCG01013635.1
LNCG01102913.1
LNCG01086365.1
LNCG01161062.1
LNCG01133126.1
LNCG01189633.1
LNCG01004500.1
LNCG01053660.1
LNCG01259871.1
LNCG01173795.1
LNCG01106642.1
LNCG01193401.1
LNCG01056643.1
LNCG01116942.1
LNCG01169923.1
AFSA01819633.1
LNCG01036491.1
NBSK01002279.1
LNCG01128504.1
LNCG01185605.1
LNCG01043196.1
NBSK01001415.1
CAJV01062298.1
CAJV012636012.1
CAJV01062286.1
CAJV01099895.1
CAJV01067264.1
LYFN01000108.1
LQRK01007419.1
LVEH01005910.1
LVEH01005912.1
LVEH01005965.1
NIZD01103075.1
NIZD01103158.1
NIZD01103603.1
NIVO01076350.1
LOLC01002756.1
LXGH01329178.1
LXGH01329645.1
LBLN01059313.1
FUEF01017487.1
KD403527.1
LVEH01018123.1
JUDZ01005225.1
AXCU01174550.1
PEKY01009409.1
CCYC010066091.1
FAQG01281610.1
FARN01252590.1
JJNS02137274.1
JJNS02141773.1
LXGH01323958.1
JXLM01006820.1
JXLM01001852.1
JXLM01004818.1
ALYI01002376.1
LUXS01017960.1
LUXS01072342.1
LUXS01069292.1
LUXS01010554.1
QMFK01005852.1
AWGZ01424694.1
MEHO01368096.1
MEHO01540783.1
MEHO01325608.1
LBLR01014169.1
LBLR01008110.1
LBLR01004253.1
PDFT01000078.1
FARY01393058.1
FARY01189522.1
FARX01400168.1
FARY01411514.1
LMZG01022719.1
FLTG01014732.1
FLTG01016931.1
JXQG01000029.1
ATCM03129106.1
LGRI01038678.1
PKGA01130800.1
PKGA01016250.1
PKGA01128605.1
FAUG01295702.1
PTJP01290254.1
PTJP01500844.1
LNCG01212818.1
LNCG01088864.1
LNCG01266836.1
LNCG01266837.1
CAJV01060855.1
LNCG01035748.1
LNCG01114987.1
LNCG01185161.1
LNCG01256905.1
LNCG01214645.1
LNCG01184477.1
LNCG01120900.1
LNCG01240368.1
LNCG01121544.1
LNCG01009322.1
LNCG01154410.1
LNCG01228504.1
LNCG01221017.1
LNCG01233633.1
LNCG01209521.1
LNCG01159001.1
LNCG01093054.1
LNCG01116749.1
LNCG01183852.1
LNCG01099007.1
LNCG01211608.1
LNCG01100227.1
LNCG01067638.1
LNCG01050227.1
LNCG01216232.1
LNCG01245911.1
LNCG01009712.1
LNCG01261428.1
LNCG01096822.1
LNCG01158918.1
LNCG01088714.1
LNCG01130949.1
LNCG01163469.1
LNCG01121235.1
LNCG01035860.1
LNCG01195893.1
LNCG01206722.1
LNCG01020224.1
LNCG01021304.1
LNCG01032327.1
LNCG01149691.1
LNCG01076449.1
CAJV01070477.1
LNCG01254339.1
LNCG01038347.1
LNCG01212392.1
LNCG01089818.1
LNCG01169792.1
LNCG01083726.1
LNCG01168940.1
LNCG01160071.1
LNCG01043880.1
PTJQ01160489.1
PTJQ01271479.1
PTJQ01112893.1
PTJQ01058843.1
CCJR010018708.1
PTJQ01470720.1
PTJQ01237601.1
PTJP01515801.1
PTJP01045907.1
PTJP01619935.1
PTJP01222428.1
CAJV01366137.1
PTJP01295430.1
CAJV01059196.1
CAJV01202654.1
AFSA01716961.1
AFSA01503227.1
CAJV01049132.1
LNCG01179387.1
CAJV01277573.1
CAJV01075411.1
CAJV01111942.1
CAJV01064991.1
NTHL01000097.1
NRNL01000142.1
NRJN01000070.1
NRJP01000034.1
NRJM01000255.1
JOPA01000029.1
AZLE01000125.1
LGRI01028095.1
MEHO01490161.1
LGJD01068840.1
KD338942.1
LD106838.1
LD239314.1
QLOF01002107.1
FAQE01393951.1
DKWI01000009.1
FXEC01005264.1
CAOK01063804.1
CAOK01420044.1
CAOK01422694.1
CAOK01476708.1
AEWL01002178.1
FAQG01194002.1
FAQG01231418.1
QQTR01052139.1
CAFC02263209.1
CAFC02218367.1
CAFC02267138.1
CAFC02238026.1
CAFC02241349.1
FUEF01006476.1
CEGH01250328.1
FARZ01265307.1
QLOF01000839.1
QLOF01001177.1
FARZ01258926.1
FARZ01268167.1
FARZ01247291.1
CAJX010833233.1
LMYL01003280.1
MATP01012460.1
LGJC01101604.1
AJKK01073690.1
AUPI01139664.1
FARO01031841.1
MCIT02006227.1
ODGO01627664.1
CCMK013078541.1
CCMK013023864.1
CCMK013078552.1
BBOV01517932.1
JUDZ01009407.1
JUDZ01009566.1
MEHO01563055.1
MEHO01583894.1
MEHO01214100.1
MEHO01538282.1
LXGH01320801.1
FASS01274714.1
MCIT02072338.1
MCIT02070961.1
PTJP01170789.1
CYRZ010658411.1
CYRZ011617588.1
CYRZ011650342.1
CYRZ010613026.1
CYRZ011659403.1
CAOH01000091.1
LXGH01020202.1
CAJV011667376.1
JSUE03261446.1
AANU01078258.1
QOUH01126318.1
LGRI01042141.1
FARO01135680.1
FARO01180481.1
FARO01065161.1
LWKS01047989.1
ASPP01012476.1
ASPP01011513.1
OFEX01002996.1
ATCM03085329.1
ATCM03086205.1
FAUD01374813.1
LBLR01007077.1
LBLR01019896.1
LBLR01008247.1
UNPA01001379.1
QQSQ01000888.1
ODGO01578263.1
LMAV011058261.1
LMAV010605042.1
LMAV010980895.1
LMAV010944635.1
AGCT01016483.1
AFSP02246082.1
AQGQ01000071.1
FAQF01125500.1
FASH01364136.1
LWKS01048007.1
FASS01246587.1
AAHY01768825.1
AAHY01794112.1
AAHY01767866.1
AAHY01767373.1
AAHY01777493.1
AAHY01777403.1
AAHY01765868.1
AAHY01766375.1
AAHY01777951.1
AAHY01780530.1
AAHY01777485.1
AAHY01777522.1
LGJD01079779.1
MEHO01570470.1
ALYI01001259.1
FARO01009431.1
MCIT02073686.1
MCIT02031266.1
MCIT02004614.1
MCIT02072897.1
MCIT02021868.1
LNCG01015982.1
LNCG01070758.1
LNCG01099971.1
LNCG01223519.1
LNCG01260648.1
FASS01272570.1
LMAV011385500.1
FAQE01285249.1
CEGH01278385.1
CEGH01132234.1
MJUV01017196.1
MJUV01013864.1
LCTT01023474.1
AJKK01184461.1
UWOF012207819.1
LYTB01028262.1
FAQF01249752.1
BBOV01467156.1
BBOV01487316.1
BBOV01491123.1
BBOV01488946.1
BBOV01478758.1
FASG01366336.1
LKME02028834.1
CCMK012061214.1
BBOV01379706.1
LXGH01348696.1
CCYC014448209.1
PTJQ01473813.1
KN168662.1
LBLN01094962.1
PTJP01555414.1
MCIT02060655.1
ATCM03133380.1
AHJF01033922.1
PJAE01870854.1
LYTD01037951.1
LYTB01015228.1
PRDE01060354.1
PRDE01068339.1
LGJD01080685.1
LOLD01003728.1
ODGO01735948.1
LZFW01000066.1
JTEA01000073.1
CBTL0110816275.1
CBTL0101692228.1
CBTL0103438808.1
CAJV01032851.1
CAJV01023470.1
CEGH01274700.1
FAQG01241945.1
FAUD01390408.1
FATA01405287.1
LGJD01022696.1
LXGH01106468.1
FARO01029324.1
CVRD01066600.1
MATP01005796.1
PJAE01900019.1
PJAE01043782.1
ATBX01302434.1
ATBX01000175.1
LJPJ01001508.1
LYUQ01196749.1
LXGH01048869.1
PRDE01063567.1
ADDD02128708.1
FUEF01007883.1
CZLG010927074.1
PRDE01203016.1
MATP01012108.1
CAJX010055722.1
CAJV01011710.1
CCJR012394691.1
PTJP01516494.1
PTJP01208881.1
CAJV01061677.1
JACL01074224.1
LBLN01121520.1
MEHO01448310.1
AEWL01001611.1
DS481501.1
LXGH01515993.1
LXGH01052312.1
BBOV01477733.1
OMKT01033298.1
OMKT01032770.1
CBLZ010039351.1
CAJW010036641.1
FARX01388166.1
AEGA01031991.1
AFSP02312484.1
BEWY01018222.1
BEWY01020665.1
BEWY01017972.1
BEWY01015830.1
ADDD02243720.1
FUEF01016307.1
CAJX010003459.1
FLTC01007249.1
AWUE01002856.1
LGRI01116181.1
BABP01077347.1
BABP01080678.1
BABP01098850.1
CAJX010018521.1
CAJX011870680.1
RJVQ01000143.1
OEIJ01686685.1
CBUG010014257.1
ODGO01733457.1
ODGO01623809.1
FLTD01008628.1
FLTD01009131.1
FAQS01074541.1
FASS01269226.1
FASS01249825.1
MCIT02021154.1
MCIT02047594.1
MCIT02083689.1
MCIT02039639.1
MCIT02046759.1
LGJD01105111.1
PRDE01058238.1
CEGH01129825.1
MCIT02045117.1
MCIT02031863.1
MCIT02059657.1
MCIT02017865.1
MCIT02023650.1
MCIT02054989.1
MADZ01018726.1
NESX01079335.1
NESX01068928.1
LYTE01043432.1
CBTL0100658846.1
CBTL0100224991.1
JZWR02007331.1
MPMK01000370.1
MPMK01000080.1
AHJF01010686.1
LNCG01046341.1
LNCG01221326.1
LNCG01102218.1
LNCG01225738.1
LNCG01070142.1
LNCG01164887.1
LNCG01151449.1
LNCG01264468.1
LNCG01228480.1
LNCG01007368.1
LNCG01115291.1
LNCG01178444.1
LNCG01160168.1
LNCG01064176.1
LNCG01122303.1
LNCG01040051.1
LNCG01177409.1
LNCG01000778.1
LNCG01152372.1
LNCG01222133.1
LNCG01250026.1
LNCG01086136.1
LNCG01097339.1
LNCG01086769.1
LNCG01243976.1
LNCG01092813.1
LNCG01163190.1
LNCG01127185.1
LNCG01222688.1
LNCG01252407.1
LNCG01150088.1
LNCG01175241.1
LNCG01130598.1
LNCG01212299.1
LNCG01031120.1
LNCG01138256.1
LNCG01086535.1
LNCG01141474.1
LNCG01201798.1
LNCG01161257.1
LNCG01008072.1
LNCG01170291.1
LNCG01146131.1
LNCG01210745.1
LNCG01056557.1
LNCG01201777.1
LNCG01263213.1
LNCG01221521.1
LNCG01116919.1
LNCG01010441.1
LNCG01009499.1
LNCG01122927.1
PTJQ01068399.1
PTJQ01449790.1
PTJQ01041111.1
PTJQ01499154.1
PTJQ01059322.1
PTJQ01056796.1
PTJQ01017048.1
CAJV01165573.1
CAJV01091670.1
PUWZ01006157.1
KD416577.1
CAJW012433638.1
CBMN011802850.1
FXZX01020044.1
FXZY01021070.1
NSDK01000682.1
PTJQ01079305.1
CCJR010020838.1
FARP01300956.1
FARB01502029.1
FASG01221345.1
FAQS01265088.1
FARV01178186.1
FARP01301014.1
FARP01310203.1
FAUG01312762.1
FAQS01409538.1
FARB01404657.1
FARV01229308.1
FASG01306482.1
KD470800.1
LD102827.1
LD235303.1
LGJD01035655.1
LOLC01008454.1
LOLC01006466.1
FARX01400831.1
FARX01393908.1
FARX01335096.1
FAQC01390807.1
LXGH01375441.1
BBOV01495336.1
LXGH01165274.1
PRDE01090773.1
DPMD01000299.1
QAIW01000263.1
DJBL01000027.1
DFAX01000064.1
FUVZ01000460.1
FXDY01006911.1
FAQE01387796.1
FAQE01396133.1
FAQE01399296.1
FAQE01391439.1
MJUV01007824.1
MJUV01096671.1
LXGH01339395.1
LXGH01046218.1
LXGH01164647.1
LXGH01488350.1
CEGH01162485.1
PRDE01100686.1
PRDE01141885.1
PRDE01191926.1
LOPT01002789.1
CSTQ01003566.1
LOLC01008873.1
LOLC01006711.1
PTEZ01004932.1
PTEZ01004936.1
PTEZ01004937.1
AORQ01048934.1
AORQ01030679.1
AFSA01457300.1
AORQ01006527.1
AORQ01008392.1
LNCG01199787.1
LNCG01099499.1
LNCG01186780.1
LNCG01235147.1
LNCG01239885.1
LNCG01227183.1
LNCG01097537.1
LNCG01215924.1
LNCG01106796.1
LNCG01056568.1
LNCG01173436.1
LBHP01000109.1
PTJQ01178556.1
MPKX01092919.1
PTJP01423732.1
OEJZ01032920.1
PTJP01286872.1
AFSA01551846.1
LNCG01096399.1
CAJV01168694.1
CAJV01173502.1
CAJV01115363.1
CAJV01065007.1
CAJV01111945.1
CAJV01065966.1
CAJV012609970.1
ALYI01002467.1
LNCG01254032.1
JYDQ01001463.1
JYDQ01005454.1
JYDQ01005009.1
AORQ01007516.1
AORQ01008195.1
AORQ01042710.1
ODGO01720055.1
ODGO01742092.1
AHJF01007175.1
FMHP01015787.1
CVRD01060589.1
CVUD02000202.1
LBLN01084792.1
GL737688.1
GL736747.1
LMYF01008676.1
LBLN01083109.1
ODGO01678894.1
OEIJ01633089.1
ODGO01574370.1
PRDE01196089.1
PRDE01206867.1
PRDE01126989.1
PRDE01171457.1
PRDE01180478.1
PRDE01165178.1
PRDE01178741.1
PRDE01124421.1
FAQG01268674.1
AZBW01018576.1
LXGH01168223.1
LGRI01001113.1
LMVA01082044.1
LXGH01417276.1
LXGH01229595.1
LMAV010234266.1
MCIT02076443.1
MCIT02027785.1
MCIT02079740.1
MCIT02029481.1
MCIT02055564.1
MCIT02009420.1
PTJP01500020.1
MCIT02021253.1
MCIT02018026.1
MCIT02052354.1
PTJP01032420.1
AFSP02270863.1
MCIT02011136.1
FASA01315728.1
FASD01256659.1
FMHP01037707.1
ADDG02011837.1
PRDE01008876.1
PRDE01084981.1
PRDE01101555.1
PRDE01195126.1
PRDE01032117.1
PRDE01079399.1
PRDE01019460.1
PRDE01215839.1
PRDE01123188.1
PRDE01030198.1
PRDE01030199.1
PRDE01056862.1
PRDE01024382.1
PRDE01082322.1
PRDE01087668.1
PRDE01216333.1
PRDE01052032.1
PRDE01035077.1
CAFC02002543.1
MSTW01043891.1
MSTW01031265.1
MSTW01025424.1
JH598246.1
AGCT01063178.1
LOLC01003524.1
AWUE01003837.1
MPHF01002144.1
MPHF01003076.1
MPHF01002576.1
MPHF01001821.1
CAOK01484264.1
CAOK01271159.1
CAOK01504337.1
CAOK01523866.1
CAOK01185912.1
JRKL01153595.1
JRKL01123492.1
JRKL01158756.1
JRKL01161491.1
JRKL01157788.1
JRKL01145009.1
FARO01061595.1
FARO01015550.1
FARO01015778.1
FARO01028750.1
FARO01006802.1
FARO01052319.1
FARO01013119.1
FARO01065163.1
JRKL01157470.1
JRKL01118983.1
JRKL01109618.1
PYFS01000155.1
MCIT02072169.1
MCIT02037762.1
MCIT02034693.1
MCIT02072547.1
MCIT02049372.1
MCIT02020895.1
MCIT02019843.1
AFSP02237054.1
AFSP02227753.1
PEQF01017636.1
CBTL0110745521.1
PJAE01019292.1
MCIT02023285.1
FXEC01022261.1
FAUD01345309.1
FASO01347651.1
FATA01381879.1
ADDD02267858.1
AEHI01035465.1
PRDE01132475.1
PTJP01394133.1
FAUD01391566.1
FAQF01155650.1
LMAV013117267.1
JXLM01001438.1
JXLM01000793.1
JXLM01007375.1
CAOK01121197.1
CAOK01484748.1
CAOK01197258.1
CAOK01209899.1
KL549701.1
OBLE01014247.1
KQ226944.1
OEIJ01520008.1
ODGO01738628.1
LTAH01097071.1
LTAH01112345.1
LTAH01053789.1
LTAH01060376.1
ASJK01085794.1
ASJK01001181.1
FXDW01006579.1
LMAV011774517.1
CAJW011543782.1
BABP01094756.1
BABP01097002.1
CAJX010018398.1
LMYF01011456.1
MCIT02030468.1
MCIT02029500.1
MCIT02079282.1
LNCG01025853.1
LNCG01186714.1
LNCG01062699.1
LNCG01231444.1
AWGZ01338330.1
AWGZ01433388.1
CAOK01488620.1
CAOK01293114.1
CAOK01481480.1
CAOK01312574.1
CAOK01487274.1
CAOK01466887.1
OBLE01029465.1
OBLE01029579.1
PDMP01004836.1
RBVL01000259.1
RBVL01000260.1
ODGO01580366.1
LMAV010340639.1
LXGH01096842.1
AFSP02300584.1
CAJX010028501.1
CAJX010028579.1
CAJX012072093.1
CAJX010019230.1
CAJX010029079.1
CAJX010830385.1
LBFL01113874.1
FASC01331001.1
JRKL01169270.1
FAUD01371109.1
LGRI01062779.1
FARO01193655.1
LXGH01156839.1
LYUQ01197220.1
LBLN01055560.1
LXGH01152625.1
LBLN01060762.1
LXGH01416100.1
LBLN01089874.1
CCMK012461905.1
CCMK011115905.1
FXDY01005001.1
OBIJ01002165.1
FASG01374175.1
FAQF01267693.1
FASB01232841.1
KL553239.1
KL557151.1
CCYC015766085.1
CCYC013677736.1
LMAV012097999.1
LMAV011973704.1
LMAV010270813.1
LMAV011974307.1
PTJQ01312683.1
LBLN01048949.1
CAJX010003670.1
ADDD02072033.1
AXCH01015229.1
OBLE01057757.1
NHZQ01000089.1
FASQ01269812.1
FAUB01277665.1
FASQ01271628.1
FARB01469563.1
FASQ01276764.1
FAQS01372024.1
FASG01145422.1
FARV01208046.1
FARB01490016.1
FAQS01200583.1
FAUD01395717.1
FARB01262793.1
FASJ01160737.1
FASJ01318101.1
FASJ01346803.1
CZLG013393409.1
OBIJ01009659.1
FVPM01001497.1
LOCJ01012058.1
LOCJ01010559.1
LOCJ01009985.1
LOCJ01009828.1
LOCJ01008556.1
LOCJ01009987.1
NKQP01000758.1
BFDB01000224.1
OEIJ01677599.1
ODGO01560133.1
CAJV01011144.1
ODGO01532090.1
NKXL01335252.1
CVRD01073521.1
QLPK01014121.1
CEGH01348534.1
FASB01273640.1
FARN01277047.1
FASB01242233.1
FAQS01371691.1
LNCG01020206.1
LNCG01267152.1
LNCG01019042.1
LNCG01050447.1
LNCG01066762.1
LNCG01206316.1
LNCG01007284.1
LNCG01258008.1
LNCG01071005.1
LNCG01107464.1
LNCG01224708.1
LNCG01084921.1
LNCG01161203.1
LNCG01184933.1
LNCG01036717.1
LNCG01197267.1
LNCG01130962.1
LNCG01061489.1
LNCG01207935.1
LNCG01056339.1
LNCG01262384.1
LNCG01088296.1
LNCG01152105.1
LNCG01134995.1
LNCG01013240.1
LNCG01114068.1
LNCG01154152.1
LNCG01144077.1
LNCG01198669.1
LNCG01078074.1
LNCG01105142.1
LNCG01080380.1
LNCG01122034.1
LNCG01200554.1
PTJQ01461985.1
PTJP01483507.1
PTJP01443342.1
PTJP01081444.1
PTJP01347805.1
PTJP01216970.1
AFSP02259879.1
FARO01152403.1
PTJQ01459420.1
ADDD02196434.1
UELU01148058.1
UELU01119612.1
AGCT01042365.1
AGCT01046683.1
AGCT01053838.1
JZSH01000067.1
FAPX01069452.1
CCYC012342609.1
JXTP01000093.1
LSJO01000105.1
LSKG01000064.1
LSJY01000150.1
LSKI01000104.1
LSII01000011.1
NCEF01000029.1
LGJC01045567.1
LGRI01015378.1
LGRI01072886.1
PRDE01099504.1
PRDE01150939.1
LMAV010425393.1
KQ111573.1
AYZY01089004.1
OLMU01005053.1
OLMU01005052.1
OLMU01005051.1
OLMU01001066.1
OLMU01001067.1
OLMU01001068.1
BEZZ01242355.1
ADDD02221665.1
LGJD01077550.1
LGJD01055538.1
CCMK012918009.1
CCMK012939564.1
CCMK012946521.1
CCMK012993780.1
CCMK012791617.1
LXGH01372106.1
LXGH01445036.1
LXGH01389087.1
LGRI01087603.1
CBTL0100869850.1
CBTL0100497157.1
PEQF01070960.1
CAOK01256018.1
KD407792.1
KD300525.1
LXGH01061465.1
QNUO01000624.1
LUOL01000087.1
LUOM01000051.1
CAAV01002777.1
CEGH01351236.1
LGJC01000683.1
UNPT01002126.1
CAOK01175339.1
CAOK01491725.1
CAOK01214175.1
CAOK01226490.1
CAOK01093924.1
CAOK01093925.1
CAOK01423022.1
CAOK01125777.1
CAOK01138424.1
CAOK01459024.1
CAOK01439315.1
CAOK01508602.1
CAOK01249563.1
CAOK01163089.1
CAOK01291607.1
ASJK01093350.1
AWGZ01411763.1
AWGZ01411846.1
FXEC01012026.1
NNCB01009622.1
UWOF012213776.1
AGCT01058399.1
FAPN01207238.1
FARO01095787.1
LBLN01053180.1
LBLN01053794.1
LYFN01001558.1
FVPM01004802.1
OBIJ01008060.1
CZLG011201138.1
PDMP01007759.1
LBLR01019786.1
FXEC01014573.1
LOLD01003147.1
PTJQ01181938.1
FXDW01003963.1
BASO01149840.1
FYAE01281161.1
FYAB01069037.1
CDFG01050852.1
CDFI01075448.1
CAJV01024513.1
QMFH01026395.1
QMFH01080928.1
QMFH01055919.1
BDGN01023599.1
QMFH01084902.1
QMFH01002595.1
QMFH01045011.1
CAJX010837204.1
UCOL01028630.1
UELV01064760.1
NIVO01027397.1
CCMK012383459.1
CCMK012229766.1
MPKX01019949.1
NMZO01008881.1
LACZ01042650.1
LADB01042530.1
FAUD01359612.1
CBTL0102254052.1
FLTG01024171.1
FLTF01010323.1
FLTG01021603.1
FLTG01011609.1
FLTG01007360.1
FLTF01008098.1
FLTF01010838.1
FLTF01012907.1
FLTF01004884.1
FLTG01010312.1
FLTG01017581.1
FLTG01027401.1
FLTF01009368.1
FLTG01024737.1
FLTF01002012.1
FLTF01006450.1
FLTG01023707.1
FLTF01006143.1
FLTF01008740.1
FLTF01012406.1
BBOV01466170.1
BBOV01488809.1
AHJF01018729.1
BBOV01503613.1
BBOV01506128.1
FMHP01023720.1
BBOV01328722.1
UWOF012213615.1
KD396727.1
KD300298.1
KD324677.1
KD307159.1
KD416576.1
PPZP01000125.1
LOLC01003269.1
CAJW010002852.1
CAJW011520513.1
PNER01000085.1
EQ984740.1
PTJQ01478159.1
FASH01321396.1
NNCF01074304.1
NNCF01061458.1
NNCF01062368.1
NNCF01072267.1
FASO01350133.1
LMAV010262495.1
PTJQ01164851.1
HF874382.1
LXGH01420613.1
LXGH01068609.1
LXGH01232428.1
LXGH01272642.1
JXPO01101303.1
JXPO01001515.1
JXPO01011108.1
LCTT01025570.1
CVMW01027509.1
AFSP02238560.1
CVMW01023663.1
CVMW01000964.1
CVMW01013316.1
CVMW01135163.1
CVMW01103119.1
CVMW01134468.1
AAHY01768776.1
AAHY01768570.1
AAHY01777574.1
AAHY01767163.1
AAHY01777797.1
AAHY01777837.1
LGRI01019510.1
CCJR010061402.1
OEIJ01692314.1
UWDA01000657.1
LXGH01192648.1
LBLN01026606.1
LXGH01305225.1
MJUV01053919.1
MJUV01027149.1
MJUV01092238.1
MJUV01054882.1
FARO01016619.1
FAUG01219262.1
FAUD01403868.1
FASH01326850.1
FARX01345001.1
FASH01185817.1
FASH01359442.1
FAUD01400123.1
FASH01349880.1
FARX01025904.1
FASH01155318.1
AAAB01002061.1
FAUD01387079.1
FASH01342043.1
FARX01376720.1
FAUG01313301.1
FAUD01392341.1
FARX01297293.1
FASH01306104.1
FAUD01360232.1
FARX01406204.1
FASH01053025.1
FAUD01361017.1
FAUD01398607.1
FASH01296398.1
FASH01334031.1
FARX01147176.1
FARX01405646.1
FAUG01303243.1
FAUD01396446.1
FAUD01397617.1
FASH01137191.1
FASH01227020.1
FASH01307759.1
FASH01363346.1
FARX01320277.1
FARX01347091.1
FARX01393686.1
FASH01223221.1
FAUD01266248.1
FASH01216706.1
PRDE01088391.1
LXGH01153803.1
PRDE01092588.1
CZLG010028176.1
CZLG012480493.1
CZLG012569865.1
CZLG010297517.1
CZLG010771252.1
CZLG012772300.1
CZLG012742161.1
CCYC011963128.1
CCYC015278769.1
CCYC012299371.1
LBLN01068079.1
JRKL01160719.1
LCTT01023189.1
AFFD02002463.1
LYWK01094909.1
LXGH01314452.1
LYWK01117519.1
LYWK01109968.1
LYWK01139296.1
LYWK01129022.1
FARX01167882.1
NIVO01007867.1
LXGH01260929.1
LXGH01147060.1
LXGH01429113.1
LXGH01107638.1
PDBU01069042.1
LNSY01332938.1
KL556351.1
KL547278.1
LMAV011100333.1
ODGO01690855.1
PRDE01022746.1
CCMK012315585.1
FAQZ01250288.1
FAQZ01224655.1
FAQZ01230209.1
FAQZ01098789.1
FAQZ01259947.1
FARX01184511.1
FARX01393529.1
CCYC010154171.1
QYSC01016897.1
CZLG012567870.1
CZLG011240565.1
CZLG012690546.1
CZLG012825616.1
CZLG011037282.1
NDXB01026193.1
FLTD01008768.1
LBLN01082715.1
LBLN01041727.1
LYTB01026246.1
AHJF01003945.1
LBLN01040101.1
LBLN01053779.1
FLTB01000898.1
LIAE01000855.1
AEHI01035126.1
FUEF01020789.1
AEHI01034208.1
FUEF01013862.1
CZLG013166569.1
CZLG011506917.1
CZLG011610053.1
CZLG011316027.1
PDNO01000384.1
OBIJ01010803.1
FVPM01001505.1
LGRI01065029.1
LGJD01013548.1
LGRI01100012.1
ODGO01685297.1
NKXL01304002.1
CZLG012425478.1
CZLG010967188.1
PTJP01191990.1
MCIT02068791.1
MCIT02083898.1
MCIT02056722.1
MCIT02034623.1
PTJP01632571.1
PTJQ01256251.1
PTJQ01150203.1
PTJP01323911.1
PTJQ01132301.1
PTJQ01543086.1
PTJP01071788.1
PTJQ01111025.1
PTJP01236216.1
KD295537.1
LGJD01096710.1
LGJD01096795.1
FAQS01380788.1
CCMK012524207.1
CEGH01240506.1
AHJF01015490.1
CAJV01017125.1
JXPS01032732.1
FARV01259134.1
AFSP02296935.1
LBLN01030845.1
LXGH01117406.1
LBLN01040827.1
LXGH01303184.1
AFSP02232745.1
CEGH01268580.1
CEGH01284956.1
LBLN01051710.1
LBLN01045636.1
FXDY01004660.1
FVPM01002218.1
ODGO01701294.1
FAQE01375500.1
CEGH01173915.1
CEGH01163034.1
CEGH01289172.1
KD327031.1
KD385438.1
LNCG01116458.1
LNCG01232563.1
LNCG01108165.1
PTJP01467733.1
LNCG01213799.1
LNCG01081704.1
LNCG01261912.1
PTJQ01009122.1
PTJP01384475.1
PTJQ01230858.1
PTJP01426125.1
PTJP01590284.1
PTJP01259111.1
PTJP01629432.1
PTJQ01065242.1
PTJP01267570.1
LXGH01167972.1
FUEF01012547.1
KD305410.1
OCQS01000108.1
BBOV01512655.1
BBOV01515153.1
BBOV01487054.1
BBOV01459550.1
BBOV01356009.1
BBOV01514416.1
BBOV01521162.1
ODGO01559320.1
CSTQ01003490.1
LOLC01002031.1
FLZI01000940.1
FLZI01000956.1
LOLD01003040.1
LGJD01096240.1
LGJD01103854.1
LGJD01099356.1
LGJD01050103.1
FAQZ01212372.1
FAQZ01294466.1
CCYC015607255.1
LBLN01099191.1
LBLN01122050.1
LUVX01044071.1
LUVX01003583.1
FARX01382702.1
FARX01353932.1
QLNH01003368.1
LGRI01123224.1
UELV01074007.1
QMFH01045748.1
QMFH01038043.1
QMFH01067498.1
QLPN01017210.1
BDGN01024537.1
LXGH01094814.1
LXGH01338126.1
LMVA01104224.1
LMVA01088742.1
LMVA01094122.1
CCMK012682199.1
CCMK013038159.1
FARX01411872.1
FARX01332347.1
FARX01417030.1
FAPN01217273.1
FAUG01103338.1
FAPN01218169.1
FAQE01402210.1
JH853199.1
LYTB01024004.1
LYTB01026382.1
BBOV01454500.1
FCFB01310127.1
CCYC011577326.1
CCYC011506827.1
CCYC015051196.1
CCYC011881032.1
PRDE01129214.1
AFSP02306122.1
AFSP02271350.1
PRDE01069183.1
CAJX010032322.1
CAJX010003365.1
CAJX010004424.1
FAQZ01187554.1
CCYC013915091.1
CCYC011195788.1
CCYC014715575.1
CCYC015659557.1
LMAV011225532.1
FLTB01006094.1
PTJQ01224154.1
FXEC01019446.1
QPHH01003703.1
FLOW01000056.1
LCTT01026195.1
LCTT01022135.1
LGRI01042322.1
LXGH01228535.1
LXGH01076769.1
LGRI01110365.1
LXGH01245733.1
LXGH01324535.1
LGRI01009123.1
LXGH01464153.1
FTPI01029153.1
FTPI01033054.1
PRDE01089339.1
PRDE01094497.1
CEGH01207380.1
CEGH01011517.1
LLWS01041276.1
DINN01000226.1
FASG01260223.1
ODGO01706066.1
CAJW010004687.1
FARO01123234.1
FARV01267860.1
UWOF012210605.1
UIGX01056041.1
UIGX01021164.1
CAJX010049848.1
LNCG01067501.1
LNCG01024430.1
LNCG01166520.1
LNCG01193213.1
LNCG01045516.1
LNCG01107796.1
LNCG01172428.1
LNCG01142200.1
PTJP01454820.1
PTJQ01162217.1
PTJQ01525127.1
PTJP01540328.1
PTJQ01394038.1
PTJP01063879.1
ALYI01001568.1
FAUG01306633.1
CCMK011643331.1
FAQE01393985.1
KD028789.1
LGJD01004907.1
LXGH01490572.1
LXGH01072397.1
LXGH01391861.1
PRDE01016606.1
PRDE01002660.1
PRDE01014767.1
LBLN01003583.1
LBLN01058266.1
LXGH01273143.1
ACBE01584063.1
CCMK012100723.1
CCMK013013686.1
LAST02024792.1
QMFK01002903.1
LBMM01019433.1
PRDE01174160.1
PRDE01042591.1
LXGH01121887.1
CAOK01200734.1
CAJV01133510.1
CAOK01154562.1
CAOK01536774.1
CAOK01414884.1
CAOK01316853.1
CAOK01461999.1
CAOK01233423.1
CAOK01164514.1
CAOK01430129.1
CAOK01526915.1
CAOK01336832.1
CAOK01478250.1
CAOK01279775.1
CAOK01450032.1
CAOK01323399.1
CAOK01110358.1
CAOK01447609.1
CAOK01512609.1
CAOK01372649.1
CAOK01352542.1
CAOK01243624.1
CAOK01433364.1
CAOK01299621.1
CAOK01272915.1
CAOK01261015.1
CAOK01516593.1
CAOK01111034.1
CAOK01144053.1
CAOK01413196.1
CAOK01284432.1
CAOK01353005.1
QVQW01000626.1
PRDE01039541.1
LGRI01107316.1
CAOK01340458.1
CAOK01497812.1
CAOK01398897.1
CAOK01500411.1
CAOK01496391.1
LK300640.1
CCMK012833022.1
BBOV01449735.1
BBOV01307359.1
LGRI01075873.1
LGRI01102432.1
LGRI01056574.1
LMAV011663602.1
LMAV010767823.1
LMAV011149731.1
LMAV010274934.1
LMAV010486231.1
LMAV011893682.1
LMAV012469166.1
LMAV011235764.1
LMAV012189068.1
LMAV012271319.1
LMAV010214539.1
LMAV011806967.1
LMAV011508447.1
LMAV010484158.1
LMAV011184888.1
LMAV012015011.1
LMAV012107204.1
LMAV013337286.1
LMAV011632637.1
LMAV012550332.1
LGJC01080316.1
LGJC01082483.1
LGJC01064735.1
LGJC01049647.1
LGJC01076235.1
LGJC01083156.1
QAJA01000994.1
FARO01082757.1
CAJV01016930.1
CSTQ01003118.1
LVEH01003989.1
LVEH01006519.1
LVEH01006520.1
LVEH01006522.1
LVEH01006555.1
LVEH01006723.1
LVEH01006726.1
LVEH01006757.1
CCMK012951901.1
LGRI01000641.1
FARO01087051.1
LXGH01004123.1
LXGH01509092.1
LXGH01180283.1
LBLN01120958.1
LMVA01099611.1
LGRI01074005.1
ATCM03087977.1
LYTD01038187.1
FASG01327816.1
FARY01370975.1
FAUD01206673.1
LXGH01256207.1
LXGH01019489.1
AAGV03230615.1
FAQG01259800.1
LBLN01035094.1
LBLN01050071.1
LXGH01029757.1
LBLR01018916.1
LBLR01012824.1
FARW01323346.1
FARW01141528.1
FARW01324591.1
FARW01267486.1
NKXS01013070.1
FARW01323745.1
MJUV01045893.1
MJUV01041344.1
CAJX010029251.1
CEGH01109492.1
LMAV013329391.1
EQ982446.1
LGJD01047295.1
CAJV01020571.1
CAJV01229868.1
CAJV01301834.1
CAJV012590572.1
CAJV01074856.1
CAJV012634141.1
PTEZ01001948.1
LOLC01009249.1
LXGH01120048.1
FAQZ01205795.1
FAQZ01270116.1
FAQZ01273105.1
FAQZ01286861.1
FAQZ01278921.1
FAQZ01034201.1
FAQZ01213628.1
FAQZ01232486.1
FAQZ01248743.1
FAQZ01172884.1
FAQZ01295560.1
FAQZ01257265.1
FAQZ01278650.1
FAQZ01006250.1
FAQZ01283649.1
ADDD02091718.1
FASG01355510.1
QXDR01000294.1
MPAX011526013.1
MPAX011734894.1
MPAX011735133.1
JMCM01000249.1
MPAX011822843.1
JMCM01000169.1
LGRI01018583.1
LGRI01047651.1
LGRI01104785.1
LGRI01069805.1
LGRI01033671.1
JSUV01174876.1
JSUV01370081.1
JSUV01285977.1
OBIJ01009577.1
OBIJ01002159.1
FVPM01003406.1
OBIJ01006419.1
OBIJ01006584.1
OBIJ01007221.1
OBIJ01000607.1
KE728984.1
LACV01044563.1
LADA01044649.1
LADE01044776.1
LACX01044436.1
LADD01044954.1
KE730064.1
KD323420.1
CBUG010017516.1
LOLD01000548.1
OCSC01000502.1
OCSC01000472.1
KL549933.1
KL547839.1
KL555387.1
PRDE01180639.1
AFSP02301753.1
FASB01142346.1
AFSP02261797.1
ATAC01002266.1
CAOK01413848.1
CAFC02310745.1
CAFC02292943.1
CAFC02305193.1
CAFC02099436.1
LNCG01237127.1
LNCG01243245.1
CAJV01459550.1
MCIT02049068.1
MCIT02086430.1
MCIT02086171.1
CDFI01080603.1
LBLR01003117.1
LBLR01004123.1
CAOK01447341.1
CAOK01370637.1
CAOK01332475.1
LBLN01003454.1
LXGH01054820.1
LBLR01020771.1
LBLR01001992.1
LBLR01006355.1
LBLR01002796.1
CDFS01000296.1
LXGH01256937.1
LGRI01046676.1
LXGH01513153.1
LGRI01025377.1
LYTC01021119.1
MCIT02029787.1
MCIT02038856.1
MCIT02076806.1
MCIT02022825.1
LNCG01025605.1
PTJP01234191.1
LNCG01171529.1
LNCG01192814.1
LNCG01060814.1
QOUH01081925.1
QOUH01105453.1
CAJV01011907.1
LNCG01121496.1
LNCG01260793.1
LNCG01020365.1
LNCG01224745.1
LNCG01128961.1
LNCG01067953.1
AAHY01773717.1
MEHO01388819.1
AHJF01033442.1
OCRR01000590.1
AHJF01004428.1
RJVQ01000158.1
OEIJ01720103.1
ODGO01742162.1
ODGO01539841.1
OEIJ01618580.1
AFFD02002228.1
FAQS01304098.1
FARV01269743.1
FARB01500099.1
FASQ01277964.1
FASQ01278291.1
FARV01190617.1
FASG01341837.1
FAQS01337163.1
MCIT02003631.1
MCIT02011599.1
AYOE01089468.1
MCIT02007065.1
PKSH01012252.1
LYGH01000064.1
PTOK01000109.1
LUUE01000087.1
LYFT01000081.1
PJIO01000095.1
LYGK01000085.1
MBRT01000535.1
AMEF02000095.1
LFJT01000141.1
LYFK01000068.1
RDQU01000021.1
MADZ01019290.1
JRFZ01188729.1
CYSQ010474214.1
ODGO01468766.1
JXLM01000317.1
FARC01189089.1
FASB01037992.1
FASB01212931.1
BBOV01496585.1
BBOV01508888.1
BBOV01506863.1
BBOV01507121.1
BBOV01513958.1
BBOV01516073.1
AJXJ01000786.1
FAUB01272072.1
LGJD01071758.1
LGJD01033238.1
LGJD01035544.1
LOLD01001895.1
KD299397.1
KD469282.1
LGJD01021973.1
KD391563.1
LGJD01069837.1
LGJD01064640.1
AAHY01768550.1
AAHY01780047.1
CCMK012380385.1
CCMK012380384.1
PTJQ01449976.1
PTJQ01069923.1
CAJW010002457.1
CCJR010018899.1
PTJQ01238797.1
CTBL01003343.1
ODGO01640748.1
CZLG012692446.1
CZLG013896214.1
CZLG011719413.1
CEGH01309128.1
JSUV01177940.1
JSUV01289931.1
JSUV01266742.1
JSUV01220903.1
PTEZ01005338.1
PTEZ01004241.1
BEWY01019036.1
BEWY01037241.1
BEWY01016240.1
BEWY01008836.1
BEWY01027054.1
BEWY01012969.1
BEWY01021145.1
FASG01205946.1
BBOV01504909.1
BBOV01048876.1
BBOV01521101.1
OIVF01000152.1
OIVB01000118.1
BATV01198674.1
CVMW01007047.1
AFSP02237973.1
LMAV011026122.1
LMAV011295276.1
KL549714.1
KL549747.1
KL551947.1
BEZZ01201488.1
KL558264.1
NFME01097863.1
KL551697.1
KL551622.1
LXGH01065534.1
EQ985500.1
QGNU01001216.1
FARO01139850.1
LGRI01088530.1
QOUH01106099.1
FXDZ01017372.1
FXDU01004084.1
FXLI01005107.1
FXDT01004126.1
LXGH01169193.1
CAJX010050883.1
PEIA01005414.1
CEGH01019365.1
CZLG013301507.1
CZLG013371178.1
CZLG012955720.1
CZLG011210722.1
LXGH01331359.1
LXGH01022594.1
LXGH01385571.1
LXGH01415576.1
LXGH01110029.1
LXGH01055666.1
LXGH01190528.1
LXGH01254865.1
LXGH01338428.1
LXGH01364970.1
OCOC01000136.1
FARO01085906.1
FARO01014885.1
FARO01006278.1
FARO01098414.1
FARO01058100.1
FARO01171979.1
FARO01122690.1
FARO01120366.1
FARO01054130.1
FARO01072929.1
OENK01010072.1
OEOC01137824.1
CEGH01161876.1
AFSA01841240.1
FAQS01230708.1
AWGZ01419596.1
CAOK01339197.1
CAOK01311017.1
CAOK01306532.1
CAOK01432800.1
CAOK01287398.1
CAOK01366447.1
CAOK01480631.1
CAOK01181497.1
LGJD01011369.1
FATY01285761.1
PRDE01092366.1
KD105766.1
CCJR010108803.1
LXGH01011724.1
CEGH01123250.1
FUEF01015543.1
FUEF01021931.1
PEQF01010608.1
NIZD01135441.1
NIVO01028710.1
LOLC01003577.1
CEGH01050216.1
CEGH01219920.1
NKXL01078427.1
CCYC015046774.1
FARV01256816.1
LGJD01006746.1
FASD01272299.1
FBXV01341065.1
FXDW01003125.1
LIAE01003884.1
LIAE01004176.1
LIAE01004462.1
LIAE01005552.1
LIAE01002297.1
LIAE01005743.1
PRDE01133531.1
PTJQ01353578.1
PTJQ01417856.1
KZ556576.1
KZ556540.1
PTJQ01124862.1
PTJQ01366901.1
CCJR012400892.1
PTJQ01367133.1
CVRD01034783.1
QLPK01006498.1
CVRD01103770.1
LOLC01005202.1
CCYC010700538.1
CCYC012867255.1
CCYC016573452.1
CCYC015463264.1
CCYC016158030.1
CCYC016543412.1
CCYC013686125.1
CCYC010736985.1
CCYC012689641.1
CCYC010540363.1
CCYC010469267.1
FARY01376894.1
FARY01418789.1
FARX01399013.1
CWKB01015358.1
MPKX01117733.1
JMBQ01000133.1
JMBQ01000401.1
FASC01342809.1
OEIJ01754616.1
AFPQ02001288.1
JXOY01000016.1
KB456767.1
LGRI01069847.1
LGRI01036786.1
LGJD01101367.1
LGJD01059200.1
LXGH01361704.1
LGRI01064327.1
LGRI01057785.1
LGRI01094364.1
LGRI01062124.1
NIVO01009784.1
PRDE01162296.1
AFSP02243958.1
LXGH01248532.1
AGCT01052694.1
LVHJ01037012.1
CEGH01156704.1
CEGH01317704.1
KQ224253.1
CEGH01177305.1
CEGH01107559.1
CEGH01054178.1
CEGH01278789.1
KQ221751.1
KQ224042.1
LXGH01450971.1
CAJX010008190.1
ASPP01030023.1
CEGH01366539.1
BBOV01513244.1
LBLN01074692.1
CCYC012052033.1
CCYC010988741.1
MJUV01053599.1
MCIT02056329.1
MCIT02014086.1
MCIT02045385.1
MCIT02029595.1
FARO01064996.1
LXGH01304479.1
FXEC01022610.1
KD330105.1
CCJR011329940.1
KD350957.1
CCYC016157480.1
PRDE01089052.1
ADAS02014580.1
LBLR01021119.1
PRDE01131427.1
ABPN01020531.1
AWGZ01349190.1
AWGZ01194710.1
CYSQ012540589.1
LMTP013194838.1
LMTP013575653.1
LMTP010937507.1
LMTP010001717.1
NEDP02017084.1
NEDP02024783.1
NEDP02015675.1
LQZZ01000953.1
LQZZ01001271.1
LRRO01000042.1
LRRO01000709.1
LRRO01000283.1
LRRO01000763.1
LRRO01001762.1
LQZZ01000729.1
LRRO01001424.1
LRRO01000265.1
LRRO01001735.1
LRRO01001603.1
LRRO01001471.1
LQZZ01001260.1
LRRO01001633.1
LRRO01000402.1
LRRO01001340.1
LRRO01000069.1
LQZZ01000485.1
LRRO01000012.1
LRRO01000243.1
LQZZ01000799.1
LRRO01000983.1
LQZZ01001211.1
LRRO01000312.1
JUDZ01007081.1
JUDZ01007162.1
JUDZ01007376.1
JUDZ01007688.1
JUDZ01007690.1
JUDZ01008019.1
JUDZ01009465.1
LGRI01002001.1
LBLN01046735.1
AQOK01000816.1
LBLN01046739.1
LBLN01099891.1
LGJC01110851.1
LGJC01073593.1
LGJC01068578.1
LGJC01062201.1
LGJC01120011.1
LGJC01114579.1
LGJC01062786.1
LGJC01128357.1
LGJC01025904.1
LGJC01101713.1
LRRO01000254.1
LRRO01000305.1
LQZZ01000573.1
LQZZ01000874.1
LQZZ01001099.1
LQZZ01000711.1
LQZZ01000615.1
LRRO01000518.1
LRRO01001684.1
LRRO01000175.1
LRRO01000372.1
LQZZ01001089.1
LRRO01000368.1
LRRO01001497.1
LRRO01000286.1
LQZZ01001011.1
LRRO01001252.1
LQZZ01000868.1
LQZZ01000077.1
LRRO01001137.1
LRRO01001627.1
LRRO01001464.1
LRRO01000528.1
LQZZ01000012.1
LRRO01000505.1
LRRO01000564.1
LQZZ01000416.1
LQZZ01000413.1
LQZZ01000783.1
LRRO01001605.1
LQZZ01001108.1
LQZZ01001262.1
LRRO01000976.1
LQZZ01001318.1
LRRO01001194.1
LRRO01000620.1
LRRO01000755.1
LRRO01001530.1
LRRO01001630.1
LRRO01001507.1
CEGH01015638.1
CCMK012638764.1
FAQG01280245.1
FARY01420877.1
FARX01388257.1
FARY01084445.1
OBLE01110068.1
OBLE01119215.1
OBLE01077049.1
ADDD02121533.1
FAQF01281393.1
UXGB01068035.1
CEGH01355593.1
CEGH01367477.1
CEGH01281693.1
LXGH01399092.1
PJAE01889367.1
PRDE01078828.1
LBLN01037235.1
MCIT02060781.1
MCIT02047340.1
MCIT02062439.1
PTJP01351540.1
MCIT02040396.1
ASPP01018556.1
FXDS01003325.1
CVRD01029738.1
QLPK01008306.1
AHJF01033261.1
FAQZ01289168.1
LGRI01021392.1
CCMK012218554.1
CCMK012493470.1
FARN01144599.1
FARN01348421.1
LMAV011410583.1
PRDE01192461.1
PRDE01202766.1
LNCG01232217.1
LNCG01179486.1
LNCG01264357.1
LNCG01077784.1
LNCG01220336.1
LNCG01054105.1
LNCG01034551.1
LNCG01017203.1
LNCG01110914.1
LNCG01235132.1
LNCG01156486.1
LNCG01070889.1
LNCG01161653.1
LNCG01007947.1
LNCG01247988.1
LNCG01105752.1
LNCG01261086.1
LNCG01129744.1
LNCG01261853.1
LNCG01153180.1
LNCG01077015.1
LNCG01241464.1
LNCG01016526.1
LNCG01256650.1
LNCG01037454.1
LNCG01002274.1
LNCG01017284.1
LNCG01202484.1
LNCG01210460.1
LNCG01102209.1
CAJV01105115.1
LNCG01082012.1
LNCG01201887.1
LNCG01224034.1
LNCG01096393.1
LNCG01061678.1
LNCG01110455.1
LNCG01101136.1
LNCG01170332.1
LNCG01251009.1
LNCG01090609.1
LNCG01241515.1
LNCG01248982.1
LNCG01241089.1
LNCG01204164.1
LNCG01089906.1
LNCG01249215.1
LNCG01229427.1
LNCG01211530.1
LNCG01128400.1
LNCG01032247.1
LNCG01015490.1
LNCG01191007.1
LNCG01242917.1
LNCG01242921.1
LNCG01212873.1
LNCG01112790.1
LNCG01006213.1
LNCG01016917.1
LNCG01114996.1
LNCG01032750.1
LNCG01129404.1
LNCG01252247.1
LNCG01265940.1
LNCG01141893.1
LNCG01136947.1
LNCG01156739.1
LNCG01252287.1
LNCG01159268.1
LNCG01033674.1
LNCG01122182.1
LNCG01138603.1
LNCG01066233.1
LNCG01182925.1
LNCG01113546.1
LNCG01207379.1
LNCG01052539.1
LNCG01107872.1
LNCG01158547.1
LNCG01077449.1
LNCG01153043.1
LNCG01079090.1
LNCG01026260.1
LNCG01006926.1
LNCG01015548.1
LNCG01012405.1
LNCG01178785.1
LNCG01248229.1
LNCG01212155.1
LNCG01068919.1
LNCG01025062.1
LNCG01235185.1
PTJP01258779.1
LNCG01163122.1
LNCG01245015.1
LNCG01176734.1
LNCG01084001.1
LNCG01121649.1
LNCG01233359.1
LNCG01081879.1
LNCG01117662.1
LNCG01005961.1
LNCG01210677.1
LNCG01132602.1
LNCG01162877.1
LNCG01185270.1
LNCG01112017.1
LNCG01136663.1
LNCG01100125.1
LNCG01200503.1
LNCG01085573.1
LNCG01085112.1
LNCG01076222.1
LPQZ01078190.1
LXGH01002468.1
OEIJ01604183.1
OEIJ01688773.1
RJTR01000099.1
BFCO01000229.1
CSTN01001365.1
NNCB01004634.1
NNCB01001332.1
BABK02003041.1
LIAE01008488.1
FXEC01020780.1
FASQ01215958.1
FASQ01265212.1
FAST01279032.1
CZLG013461502.1
CZLG013966844.1
MATP01004931.1
MATP01014329.1
CAJV01065719.1
CAJV01200659.1
AFSA01699564.1
CAJV01199461.1
AFSA01619891.1
KE355793.1
KE355730.1
KE355818.1
KE355843.1
KE359958.1
FARX01376049.1
AEHI01034451.1
PTJQ01508574.1
PRDE01209567.1
RAQS01003768.1
RAQS01004190.1
PRDE01070299.1
PRDE01146221.1
RAQS01001040.1
PRDE01159528.1
OEIJ01067778.1
JSUV01189075.1
JSUV01038080.1
JSUV01096627.1
JSUV01212396.1
JSUV01459509.1
JSUV01213093.1
LMYF01013992.1
FASG01377303.1
CALO01534890.1
PRDE01093767.1
FMHP01039984.1
FLTE01009573.1
FARV01257822.1
FARO01135949.1
FARO01034808.1
FARO01079731.1
FARO01169561.1
QNTS01040642.1
JXOW01121258.1
CCYC016263785.1
CEGH01149214.1
CAJV011736582.1
ODGO01735930.1
LOLC01001448.1
FARB01494038.1
FASG01373526.1
FASO01360509.1
FAQC01326520.1
FAQC01377466.1
FASJ01354716.1
FASG01135072.1
FASG01353246.1
FASG01368437.1
FARB01354342.1
FASO01351211.1
FARB01274070.1
FASO01360784.1
FASO01359493.1
FASG01372529.1
FASG01284336.1
FASG01314008.1
FASO01337025.1
FAUB01274422.1
FAQC01384478.1
FASG01208869.1
FASG01280428.1
FASG01351805.1
FARB01337525.1
FASD01260070.1
FASG01275383.1
FASB01283299.1
FARO01043126.1
FASS01274811.1
PKGA01010517.1
PRDE01075813.1
PRDE01111206.1
PRDE01127865.1
PRDE01143632.1
AFSP02289828.1
PRDE01099659.1
LMAV011344001.1
NNCF01091080.1
NNCF01059866.1
NNCF01085464.1
NNCF01106424.1
NNCF01062208.1
NNCF01106705.1
NNCF01087525.1
NNCF01065507.1
NNCB01002061.1
NNCB01003335.1
NNCB01003544.1
NNCB01007363.1
NNCB01001789.1
NNCB01001765.1
FASB01016780.1
FXDX01006951.1
FXDY01006679.1
FXDZ01016404.1
FXDW01003187.1
CCYC014027436.1
CCYC014942120.1
CCYC011180760.1
FAUD01399798.1
AGCT01023587.1
LMAV011678079.1
LMAV010409649.1
LMAV010692438.1
QGNU01002076.1
QGNU01002100.1
LXGH01505030.1
KD071461.1
KD355040.1
FAQE01399576.1
FAQF01277900.1
CEGH01059979.1
FARO01114663.1
LGRI01008079.1
OCZR010275300.1
LVEH01022733.1
FARX01415473.1
FARY01426699.1
LNSY01355229.1
BEZZ01094231.1
KL551166.1
OCRX01000121.1
PTJP01028585.1
PTJP01539179.1
CAJV01030389.1
LNCG01200007.1
AFSA01815598.1
AFSP02277619.1
LBLN01069614.1
LBLN01079903.1
LTAH01000879.1
FARO01015974.1
FARN01342212.1
CCMK012779476.1
CAOK01395171.1
CAOK01265240.1
LOLD01002755.1
PRDE01213820.1
PRDE01091108.1
PRDE01040775.1
PRDE01029751.1
PRDE01080018.1
BBOV01514377.1
PRDE01061521.1
ASJK01024459.1
KN169283.1
PPMT01000586.1
LBLN01087649.1
CAGS01000704.1
CVMW01120341.1
CVMW01120324.1
FLTF01012325.1
FLTG01027719.1
PEKY01011271.1
PEKY01013398.1
PEKY01012423.1
PEKY01013715.1
FLTF01009408.1
FLTG01003048.1
FLTF01011697.1
FLTG01027828.1
PDMP01006848.1
CEGH01135211.1
CEGH01251181.1
LMAV011311744.1
LMAV011428635.1
LMAV010604285.1
LMAV012219982.1
LMAV010462991.1
LMAV011744963.1
LVEH01042232.1
BEZZ01217330.1
KL544593.1
KL546803.1
LNSY01318308.1
KL553445.1
KD366724.1
KB910298.1
CVRD01003784.1
CVRD01003842.1
CVRD01003930.1
MQQT01001446.1
AGCT01029437.1
LBLN01027205.1
LBLN01109184.1
LBLN01027453.1
CTBL01001372.1
QOUH01097721.1
QOUH01121713.1
QOUH01121715.1
QOUH01121716.1
QOUH01121717.1
QGQP01005702.1
PJAE01876036.1
LXGH01006594.1
LGRI01111867.1
PTJQ01482159.1
PTJQ01031540.1
OLMU01001877.1
OLMU01001870.1
OLMU01001871.1
OLMU01002319.1
OLMU01001062.1
OLMU01001063.1
OLMU01001064.1
OLMU01001065.1
KL552416.1
KL549802.1
NFME01089625.1
CVRD01059553.1
KD422530.1
CCMK012562147.1
CEGH01074154.1
CEGH01166440.1
CZLE01011763.1
AERW01000512.1
KQ589369.1
MCIT02059597.1
FLTD01005346.1
CCYC016262525.1
CCYC016347382.1
CCYC016836309.1
CCYC016474514.1
MCGX01042706.1
AHJF01031397.1
FASB01243960.1
PTJP01239474.1
LNCG01094196.1
LNCG01135993.1
LNCG01035328.1
LNCG01121397.1
LNCG01047800.1
LNCG01143312.1
LNCG01152452.1
LNCG01055512.1
LNCG01025046.1
LNCG01198898.1
LNCG01010263.1
LNCG01084508.1
LNCG01240446.1
LNCG01137301.1
LNCG01101791.1
LNCG01176238.1
LNCG01252828.1
LNCG01009002.1
LNCG01201169.1
LNCG01001151.1
LNCG01077850.1
CAJV011665323.1
CAJV01277558.1
LNCG01225136.1
CAJV01277784.1
CAJV01062294.1
AFSA01758923.1
CAJV01062343.1
CAJV012635575.1
CAJV01068622.1
CAJV01035471.1
CAJV01058650.1
FARW01323872.1
FASH01315028.1
FASG01237971.1
FARY01196177.1
FVPM01001147.1
OBIJ01005060.1
OBIJ01002775.1
OBIJ01009020.1
OBIJ01002633.1
ASJL01076155.1
ASJL01083071.1
ASJK01013128.1
CAOK01128390.1
CAOK01458000.1
CAOK01389262.1
CAOK01458816.1
CAOK01224667.1
CAOK01225232.1
CAOK01110219.1
CAOK01150970.1
CAOK01166298.1
ODGO01699930.1
QQSQ01000889.1
LUXR01020800.1
LBLN01064090.1
KL545760.1
BEZZ01255781.1
KL547374.1
OEIJ01743418.1
LXGH01304477.1
LXGH01124956.1
LXGH01050449.1
LXGH01413896.1
LXGH01017696.1
LXGH01119853.1
LXGH01276732.1
LXGH01380198.1
LXGH01422101.1
LXGH01164857.1
LXGH01063732.1
LXGH01177922.1
LXGH01237926.1
LXGH01308994.1
LXGH01275537.1
LXGH01046561.1
LFHI01000224.1
LFHI01000245.1
LYGB01000081.1
NHZQ01000429.1
LXGH01070964.1
LXGH01509780.1
CVMW01115623.1
KB909901.1
CAOK01362659.1
CAOK01318587.1
CAOK01309413.1
CAOK01374884.1
PZQQ01071039.1
PZQQ01071040.1
LVEH01035670.1
KB909070.1
OEIJ01580416.1
FLTF01006386.1
PJAE01863213.1
PJAE01817495.1
FARN01082396.1
CEGH01286619.1
KB460291.1
BBOV01198990.1
BBOV01491290.1
FAQS01362358.1
FLTG01011821.1
FLTG01017350.1
FAUD01022508.1
AFSP02299232.1
CCMK012948920.1
LMVA01096698.1
LMVA01097011.1
UWJE01004979.1
CAOK01398157.1
CAOK01468125.1
CAOK01249524.1
CAOK01226971.1
CAOK01240782.1
CAOK01289091.1
AFSP02278259.1
AFSP02303125.1
AFSP02267128.1
LGJC01040118.1
LXGH01503558.1
LGJC01039459.1
CBTL0105933447.1
LXGH01053810.1
LK122290.1
LK162409.1
LK256595.1
CAOK01048358.1
CAOK01350248.1
OBIJ01003535.1
OBIJ01010330.1
OBIJ01009728.1
CAOK01339238.1
PYPV01000553.1
OEIJ01747682.1
NBAH01033479.1
LAST02023877.1
NBAH01038611.1
NBAH01041337.1
NBAH01050242.1
LAST02024672.1
NBAH01014854.1
NBAH01038009.1
NBAH01051036.1
LAST02031585.1
LAST02031714.1
LAST02031532.1
NBAH01031943.1
CCMK011598180.1
CCMK011376254.1
CCMK012706395.1
CCMK012706396.1
CVRD01057941.1
AAWT01041690.1
JPFL01001420.1
OFEX01001369.1
CEGH01365974.1
FARV01227538.1
FARV01257268.1
BBOV01517474.1
AWUE01004067.1
CAJX011973198.1
PTJQ01101076.1
NDXU01000062.1
OEIJ01699566.1
OEIJ01726297.1
KD077728.1
CCJR012397114.1
KD232687.1
PJAD010765412.1
PJAD010835708.1
PJAE01114120.1
PJAE01114124.1
PJAE01835535.1
PJAD011025859.1
PJAD010092227.1
PJAE01101924.1
PJAE01085657.1
PJAD010271760.1
PJAD010843758.1
PJAD011596386.1
PJAE01043977.1
PJAD010380687.1
PJAD010581657.1
PJAE01090560.1
PJAE01054672.1
PJAD010840488.1
PJAD010312376.1
PJAE01311974.1
PJAD010223649.1
PJAE01886352.1
PJAD010214849.1
PJAE01244425.1
PJAE01071759.1
PJAE01071760.1
PJAE01898723.1
PJAE01866999.1
PJAE01251158.1
PJAE01252764.1
PJAE01252767.1
PJAE01176217.1
PJAD010114038.1
PJAD010186806.1
PJAE01194761.1
PJAD010386320.1
PJAE01036314.1
PJAD011060102.1
PJAE01111565.1
PJAE01210286.1
PJAE01885154.1
PJAD010487974.1
PJAD010993129.1
PJAD010704210.1
PJAE01552951.1
PJAD010245493.1
PJAD010326974.1
PJAE01063977.1
PJAD011531625.1
PJAE01063978.1
PJAD010730341.1
PJAE01039278.1
PJAD010215914.1
PRDE01211349.1
PRDE01073232.1
ODGO01681742.1
AFSP02294841.1
ATCM03081376.1
ATCM03089555.1
ATCM03085211.1
FUEF01011784.1
FASG01236390.1
FARY01397905.1
FASH01360426.1
PTJQ01358680.1
JSUV01287044.1
JSUV01415508.1
LBLN01060229.1
PRDE01081768.1
JXPE01081882.1
CVRD01068431.1
CVRD01077010.1
CBTL0110165502.1
CBTL0100258473.1
CBTL0105746878.1
CBTL0104134634.1
CBTL0106585922.1
OEIJ01598814.1
CBTL0101164128.1
PJAE01195302.1
MCIT02043463.1
MCIT02065808.1
MCIT02021934.1
MCIT02041231.1
MCIT02071988.1
MCIT02042917.1
MCIT02046898.1
MCIT02030378.1
MCIT02027130.1
FAQE01395546.1
OENK01011693.1
OEOC01169337.1
FASB01253586.1
LMAV012736122.1
LMAV010832385.1
LMAV010717898.1
LMAV011150334.1
LMAV010765517.1
LMAV012276039.1
CBVK0106101030.1
CBVK0108284334.1
CBVK0107779728.1
AFFI02004888.1
JXOX01019550.1
JXOX01007333.1
JXOX01029268.1
JXOX01023345.1
JXOX01019353.1
JXOX01014798.1
JXOX01010160.1
JXOY01000791.1
AFFG02003746.1
JXOX01029242.1
JXOY01004598.1
LYWK01133051.1
KN652006.1
PRDE01114652.1
LOLC01001360.1
CCMK013015270.1
AZBX01002643.1
AZBX01005695.1
PDMP01004270.1
FARO01014345.1
FARO01153205.1
OCOF01000001.1
LXGH01162739.1
LXGH01177957.1
LXGH01276691.1
LXGH01384326.1
LXGH01127267.1
LXGH01059562.1
LXGH01369740.1
LXGH01422942.1
LXGH01348699.1
LXGH01397646.1
LXGH01260307.1
LXGH01200520.1
LXGH01351867.1
LXGH01392533.1
LXGH01417718.1
LXGH01171321.1
LXGH01087083.1
LXGH01148964.1
LOQK01003246.1
PTJP01310181.1
PTJP01188206.1
PTJQ01493661.1
PTJP01279720.1
PTJQ01151424.1
PTJQ01050657.1
PTJP01571618.1
CAJW012430016.1
PTJP01407532.1
PTJP01125390.1
PTJP01593451.1
CCAG010010195.1
RQSQ01000049.1
RQSQ01000054.1
FARX01308380.1
FARX01412066.1
FARY01205775.1
PTJQ01361181.1
PTJQ01459127.1
LGRI01071823.1
CCJR010106001.1
CCJR010008485.1
ODGO01742733.1
QGKP01000347.1
ODGO01580673.1
ODGO01440547.1
OEIJ01295315.1
ODGO01662251.1
CELW01045824.1
AGQR02007269.1
FXDV01001229.1
CVRD01009268.1
LXGH01419231.1
LYTE01048743.1
FAUG01120864.1
FASQ01260598.1
FASQ01260665.1
AWGZ01420328.1
CAOK01531916.1
CAOK01059302.1
LBLR01010203.1
LBLR01004279.1
LBLR01021320.1
LBLR01021058.1
LBLR01019039.1
LBLR01010215.1
LBLR01021220.1
LBLR01017394.1
LBLR01012167.1
QOUH01096273.1
QOUH01096274.1
QOUH01096275.1
QOUH01096276.1
CBUG010012681.1
QPHH01004376.1
FTPI01065851.1
FTPI01011760.1
FTPI01045155.1
FTPI01069426.1
FTPI01073174.1
FTPI01009581.1
FTPI01019724.1
FAPN01217098.1
PTJQ01063269.1
PTJQ01150627.1
PTJQ01331447.1
FARX01409277.1
FARY01426364.1
LXGH01392857.1
LXGH01203314.1
FCFB01308542.1
CCYC013785482.1
FCFB01285217.1
GL579005.1
GL579908.1
GL580112.1
GL579272.1
GL579461.1
GL575806.1
GL580830.1
FAQG01065568.1
FAQE01402610.1
NIVO01044497.1
BBOV01513359.1
BBOV01506211.1
NIVO01008145.1
OBLE01038794.1
OBLE01111508.1
OBLE01004177.1
OBLE01065367.1
OBLE01108586.1
FASG01354448.1
PJAE01438894.1
JGUX01000119.1
FASB01016659.1
LWCB01014237.1
LWCB01002838.1
CZLG012887276.1
CZLG011218213.1
CZLG011229575.1
CZLG011325275.1
CZLG011206546.1
CZLG013351905.1
CZLG011292081.1
CCMK013083567.1
FASO01361131.1
NNCF01098017.1
FASO01360294.1
FASO01360750.1
FASO01357396.1
FASO01347664.1
FASB01162990.1
LUVX01002377.1
LMAV010808267.1
MPKX01055895.1
FLTC01007539.1
BEYV01072429.1
CEGH01304288.1
CEGH01068616.1
CEGH01170577.1
CEGH01352534.1
FARY01401151.1
FASQ01270071.1
FASG01157712.1
FARB01500465.1
FARV01122306.1
AFSP02238034.1
NKXL01288996.1
LNCG01196411.1
LNCG01037140.1
LNCG01191550.1
LNCG01013519.1
LNCG01235901.1
LNCG01076357.1
LNCG01258214.1
LNCG01060059.1
LNCG01072016.1
PTJP01637354.1
PTJP01600798.1
PTJP01042776.1
FARO01097368.1
MATP01015379.1
MATP01008334.1
MATP01007511.1
QOUH01097000.1
QOUH01097002.1
QOUH01097003.1
QOUH01097060.1
LOLC01006013.1
AFSP02313667.1
OEIJ01731757.1
BBOV01518014.1
CEGH01258643.1
LMVA01104863.1
CCMK012767012.1
CCMK012436037.1
CCMK011387898.1
CBTL0105393741.1
MPKX01244070.1
MPKX01164362.1
LGRI01078871.1
FAPN01219111.1
FAQE01403062.1
FAUG01118198.1
FAPN01219323.1
FAUG01251464.1
CAJX010028972.1
PRDE01104895.1
CBTL0101933157.1
CAOK01106755.1
CAOK01354387.1
CAOK01199067.1
CAOK01469368.1
CAOK01527108.1
CAOK01449555.1
CAOK01147761.1
CAOK01101995.1
LGJD01029968.1
KQ093191.1
AYZY01069287.1
AEGA01018798.1
CCMK012926802.1
AJKK01171746.1
AUPI01123101.1
LXGH01287386.1
KD313326.1
KD038948.1
CSTQ01003418.1
LOPT01001177.1
CZLG010995149.1
CZLG013527366.1
CEGH01162832.1
LNCG01017465.1
LNCG01066039.1
LNCG01062372.1
LNCG01206508.1
LNCG01063617.1
LNCG01066900.1
PTJP01050538.1
LNCG01072110.1
LNCG01177368.1
ODGO01486325.1
RJJB01007898.1
UWOF012211863.1
PJAE01882726.1
CEGH01294200.1
AFSP02302702.1
NXFB01005014.1
LGJD01071552.1
PRDE01091004.1
AMYD01003019.1
LBLN01092951.1
FARN01348991.1
CAJX010004169.1
FASG01370365.1
FAQF01114949.1
LYTB01017682.1
BABP01091825.1
CCMK012935582.1
OENK01004897.1
OEOC01036999.1
LGJD01100612.1
LGJD01077546.1
LGJD01062088.1
ODGO01655716.1
CBTL0100262884.1
PTJQ01248502.1
PTJP01236697.1
LXGH01330950.1
NHTU01059960.1
OCZR010920310.1
BGNK01002787.1
ASPP01032394.1
CAOK01239360.1
CAOK01355980.1
CAOK01538199.1
CAOK01187581.1
CAOK01134769.1
CAOK01110860.1
CAOK01215559.1
CAOK01436238.1
CAOK01457231.1
CAOK01121196.1
CAOK01296984.1
AMZP02000084.1
LGJC01097975.1
PRDE01097373.1
FARV01239932.1
FARV01269652.1
FASB01030043.1
KI646573.1
ADDD02249450.1
ADDD02116710.1
CAJX010007350.1
LGJC01112674.1
QZLG01004055.1
BBOV01503993.1
BBOV01521895.1
CBUG010023703.1
FWDR01000273.1
CCMK010386020.1
CCMK011712796.1
AGCT01064955.1
LK115863.1
QKXD01017029.1
FARO01183881.1
LIAE01003076.1
FASC01327804.1
MPKX01244965.1
RCNN01000478.1
MPKX01106578.1
FAQT01428131.1
FAUB01268809.1
LYTC01040167.1
OEIJ01604967.1
CBTL0110937550.1
CBTL0110937549.1
UWOF012208970.1
LJPI01000201.1
LJPK01001831.1
LJPJ01001726.1
JXZD01S060767.1
CCMK011059481.1
CCMK012890661.1
CCMK012890662.1
LXGH01171058.1
CVMW01138303.1
ASJN01001253.1
ASJK01024547.1
ASJN01087507.1
ASJN01084018.1
ASJN01066615.1
ASJN01061538.1
ASJN01086544.1
ASJN01089894.1
MPKX01016741.1
MPKX01034824.1
CAJX011974647.1
CZLG011039312.1
CZLG013856306.1
PRDE01170337.1
PRDE01183275.1
PRDE01173515.1
FARY01398338.1
AFSP02289501.1
PTJP01199394.1
PTJP01117112.1
PTJP01344109.1
PTJP01383930.1
PTJP01095548.1
LNCG01119878.1
PTJP01509800.1
PKGA01001772.1
LNCG01088976.1
LNCG01265427.1
LNCG01214440.1
LNCG01004642.1
CAJV01057207.1
LNCG01111018.1
LNCG01079521.1
CAJV01057687.1
AFSA01586961.1
CAJV01067817.1
CAJV012609653.1
CAJV01103577.1
CAJV01119402.1
CAJV01546591.1
PTJP01158014.1
MCIT02004996.1
MCIT02032297.1
MCIT02084744.1
MCIT02027450.1
MCIT02009908.1
MCIT02003465.1
MCIT02006962.1
MCIT02018283.1
MCIT02048106.1
FASO01318212.1
JPFL01000998.1
JPFL01001349.1
LGJC01027104.1
JRKL01141440.1
QMFH01067106.1
BDGN01022609.1
QLPN01020996.1
QMFH01063284.1
QMFH01065184.1
BDGN01024096.1
QMFH01027230.1
BDGN01026806.1
BDGN01024152.1
FARO01144043.1
FARO01117006.1
FARO01108715.1
FARO01031889.1
FARO01026537.1
FARO01171074.1
FARO01015115.1
FASB01246306.1
PTJQ01081121.1
PTJP01411829.1
LIAE01001108.1
LXGH01484725.1
LXGH01450974.1
PRDE01140410.1
KQ222486.1
LVEH01005888.1
LVEH01005889.1
FASO01351923.1
UWOF012217293.1
FASQ01136472.1
FAUB01270243.1
FAUB01271221.1
FASG01177682.1
FAUB01199339.1
FASQ01277223.1
FASQ01278410.1
LGJC01045667.1
AFSP02300766.1
FARX01169678.1
FARX01394094.1
FARX01177695.1
FARX01396524.1
FARX01386409.1
FARX01343881.1
KL551214.1
LGJC01068823.1
FARO01056591.1
LJPJ01001994.1
LJPI01000708.1
OBIJ01009117.1
FVPM01003873.1
OBIJ01004010.1
FVPM01004530.1
OBIJ01007801.1
OBIJ01007318.1
OBIJ01010737.1
OBIJ01005993.1
OBIJ01007272.1
FVPM01004207.1
OBIJ01008290.1
MAPY01000167.1
MAPY01000763.1
LGJD01071961.1
FTPI01067062.1
FTPI01087447.1
FTPI01066193.1
FTPI01034358.1
FTPI01010275.1
FTPI01023437.1
LPNX010543078.1
PUCA014465833.1
FYAC01123187.1
FXZZ01079676.1
LOLC01007730.1
LOLC01002603.1
PRDE01022157.1
PRDE01022196.1
PRDE01022200.1
PRDE01022223.1
ODGO01645942.1
FASG01371781.1
FARV01247039.1
FAQS01385862.1
LGRI01051032.1
FARO01080773.1
JZKD01S0185155.1
KD077764.1
NHTU01052996.1
LXGH01143770.1
KD430230.1
LBLR01021095.1
LBLR01013593.1
KV715483.1
KV716927.1
MEHO01360395.1
MEHO01528155.1
MEHO01517973.1
QXDQ01000175.1
LGJC01043802.1
FAQS01414278.1
FARO01187336.1
MCIT02040375.1
MCIT02022013.1
MCIT02079311.1
MCIT02013302.1
MCIT02039875.1
RBVL01000268.1
NNCB01012102.1
CAFC02305241.1
EQ101625.1
EQ099602.1
JSUV01515090.1
JSUV01148237.1
AAZX01013119.1
OEIJ01620544.1
PKSH01008627.1
LGRI01073918.1
FARO01080201.1
FARO01112091.1
KL552638.1
KL550763.1
JSUG01001625.1
ODGO01565176.1
MPGK01001162.1
AFSP02308164.1
CCJR010020699.1
PTJQ01191988.1
PTJQ01211205.1
PTEZ01003177.1
LVEH01010778.1
LVEH01027063.1
LVEH01006286.1
LVEH01058122.1
LVEH01036219.1
FARX01351974.1
FARX01411284.1
FARY01300649.1
FARX01377443.1
FARX01173982.1
FARY01165157.1
FARY01421595.1
CVMW01006242.1
BBOV01508970.1
UXGB01029360.1
UXGB01019431.1
UXGB01021583.1
UXGC01012607.1
LNCG01225955.1
LNCG01195311.1
LNCG01086820.1
FARO01016457.1
LMAV011494445.1
CEGH01017193.1
JSUV01006344.1
JSUV01116725.1
LYTD01028434.1
MATP01001204.1
CAJX010006556.1
PRDE01086352.1
PRDE01100633.1
NIVO01013979.1
NIVO01032127.1
NIVO01013039.1
NIVO01063305.1
LNCG01164770.1
LNCG01040591.1
LNCG01260220.1
LNCG01196980.1
LNCG01230390.1
LNCG01230944.1
LNCG01087735.1
LNCG01116040.1
LNCG01256290.1
LNCG01005294.1
LNCG01030610.1
LNCG01089517.1
LNCG01063909.1
LNCG01250241.1
LNCG01032504.1
LNCG01135768.1
LNCG01067187.1
LNCG01191291.1
LNCG01056077.1
LNCG01118164.1
LNCG01150150.1
QOUH01097382.1
AHJF01030321.1
ASJL01016846.1
ASJN01004727.1
CCMK013038669.1
CCMK012589237.1
CCMK012716787.1
CCMK012821213.1
CCMK013003170.1
CCMK012634435.1
CCMK012785218.1
CCMK012785219.1
CCMK012829422.1
CCMK012829423.1
CCMK012833477.1
CCMK012885930.1
CCMK012994669.1
CCMK012924291.1
LXGH01465917.1
BBOV01483619.1
NNCF01063473.1
NNCF01144944.1
NNCF01067432.1
NNCF01099139.1
BBOV01475261.1
NIVO01024620.1
PTJQ01454612.1
CAJV01035884.1
AWGZ01425773.1
LGRI01078347.1
LGRI01030463.1
FUEF01004180.1
CZLG011206486.1
KE111667.1
GG739592.1
CEGH01107718.1
CEGH01130358.1
CEGH01261046.1
CEGH01269380.1
FLTF01007648.1
FLTF01012845.1
LGJC01028671.1
PRDE01076045.1
LBLN01103871.1
LXGH01248966.1
LXGH01076990.1
LBLN01061551.1
PRDE01061148.1
PRDE01063092.1
LXGH01102342.1
LXGH01201146.1
AZBX01012521.1
KI649292.1
LGRI01103578.1
LBLN01079068.1
AFSP02225832.1
LGRI01070071.1
LGJD01008387.1
LGJD01086896.1
LGJD01026218.1
BBOV01488831.1
BBOV01519811.1
BBOV01508968.1
MCIT02011748.1
MCIT02050175.1
CAJV01062373.1
CAJV01107282.1
OEIJ01490446.1
ODGO01626180.1
NIVO01071483.1
NIVO01053935.1
NIVO01014695.1
LXGH01443786.1
LXGH01191333.1
LNSY01268818.1
CAJV011380447.1
LNCG01068876.1
LNCG01065043.1
LNCG01198551.1
LNCG01158078.1
LNCG01121517.1
LNCG01160165.1
LNCG01165259.1
CVMW01117683.1
CVMW01084953.1
CAOK01162201.1
CAOK01390065.1
FXDY01004727.1
FXDS01002932.1
LBLN01061081.1
PDMP01007505.1
LXGH01296415.1
LXGH01210573.1
LXGH01149248.1
LXGH01382120.1
UWOF012205524.1
UWUE012564670.1
UWUE012300626.1
ODGO01701273.1
CCMK012200705.1
OEIJ01722479.1
AAHX01375886.1
AFSP02284491.1
AFSP02240435.1
KB910197.1
KD417839.1
KD365093.1
KD358973.1
KI474783.1
AWGM01046919.1
AWGM01150558.1
FASQ01253166.1
FASG01005590.1
FASQ01242113.1
FAQS01386644.1
FASQ01274267.1
FASG01232078.1
FASQ01277164.1
FASQ01277880.1
LMAV011862719.1
LMAV011796768.1
LGJD01039227.1
LXGH01221321.1
LGRI01087979.1
JXRI01004410.1
CAOK01183851.1
CAOK01177331.1
CAOK01177332.1
CAOK01189733.1
CAOK01218093.1
CAOK01348202.1
AFSP02306676.1
CAJX010053619.1
FASH01318144.1
PTJP01640421.1
PTJP01336781.1
ADDD02114069.1
LGRI01018598.1
LGRI01018576.1
LGRI01065386.1
MPKX01192912.1
LMZG01037640.1
UXGB01048029.1
PRDE01086340.1
PTJP01539136.1
PTJP01437652.1
PTJP01391304.1
PTJP01400461.1
PTJP01568580.1
PTJP01594795.1
CBTL0111089771.1
CBTL0111270862.1
CDFK01067220.1
NIVO01075406.1
NIVO01071402.1
MEHO01490159.1
MEHO01528196.1
MEHO01387795.1
MEHO01239322.1
BBOV01477692.1
FAQT01429570.1
FATI01272079.1
LGJC01054598.1
JMFU01113827.1
LXGH01179938.1
LXGH01168672.1
LXGH01241114.1
LXGH01411839.1
JACL01074844.1
JACL01076155.1
LGRI01029677.1
LGRI01087906.1
LGRI01045987.1
LGJC01027779.1
LGJD01033961.1
KD475051.1
KD023394.1
KD489554.1
LGJD01099963.1
FLZK01000865.1
AFSP02251555.1
AHJF01017960.1
JRKL01116168.1
JRKL01111450.1
JRKL01111451.1
JRKL01167922.1
JRKL01156901.1
LD274195.1
CVMW01119288.1
FLTG01019551.1
CCMK012599659.1
CCMK012052811.1
CCMK010686159.1
LXGH01146299.1
BDGN01022383.1
QMFH01056483.1
BDGN01024279.1
QMFH01081137.1
BDGN01025426.1
QLPN01006755.1
PRDE01091331.1
CBTL0100553021.1
LGJC01066197.1
LGJC01118489.1
LGJC01107746.1
LGJC01102827.1
CEGH01317592.1
LBLN01065594.1
OBIJ01000811.1
PTJP01247977.1
MCIT02042629.1
MCIT02003137.1
MCIT02045704.1
MCIT02034511.1
MCIT02023375.1
AUPI01025071.1
FUVY01000873.1
FARO01089076.1
KI650955.1
KD347930.1
FUEF01014769.1
FUEF01018660.1
KI648008.1
FUEF01013139.1
LNCG01114958.1
LNCG01185092.1
AFSA01689607.1
LNCG01195832.1
LNCG01145639.1
LNCG01125455.1
PTJP01340716.1
PTJP01322627.1
PTJP01509951.1
PTJP01032893.1
PTJQ01461741.1
PTJP01163563.1
PTJP01319833.1
PTJQ01178084.1
CSTQ01004195.1
LGRI01071429.1
LGRI01039176.1
JXZD01S062142.1
JXZD01S058918.1
AHJF01019374.1
MCIT02079165.1
FASS01257137.1
MEHO01333262.1
LBLN01058180.1
LLWS01021770.1
CAOK01502327.1
CAOK01488021.1
CAOK01484511.1
ODGO01615046.1
FARO01181072.1
LCTT01021022.1
CAJW012427263.1
JXLM01016422.1
MZGG01000375.1
MZGG01001204.1
MZGG01001770.1
MZGG01000973.1
MZGG01000058.1
MZGG01000696.1
MZGG01001434.1
MZGG01000750.1
MZGG01000327.1
MZGG01000807.1
MZGG01000916.1
MZGG01000533.1
MZGG01000737.1
MZGG01001898.1
MZGG01000015.1
MZGG01001385.1
MZGG01001421.1
LSMT01000251.1
FLTC01006972.1
BEYV01058110.1
BEYV01036645.1
LK278356.1
LGJD01073032.1
KD420267.1
KD321018.1
KD426043.1
KD465775.1
KD356663.1
LGJD01034744.1
KD309610.1
KD442979.1
QGQP01005794.1
LMAV010216985.1
LKIA01008053.1
LKIA01004005.1
LXGH01477067.1
OCOE01000322.1
OCNY01000027.1
MCIT02079733.1
MCIT02032323.1
MCIT02057876.1
PTJP01486487.1
PTJP01185871.1
PTJQ01356741.1
PTJP01492938.1
PTJQ01433908.1
PTJQ01171118.1
PTJP01385305.1
PTJP01244383.1
ABPL01029875.1
ABPL01047312.1
FARV01238069.1
FAQC01396332.1
FAQG01141683.1
ATCM03080546.1
KL553124.1
LGRI01079281.1
FAQG01239892.1
FAQG01000759.1
FAQC01382086.1
FAQC01393406.1
FUEF01012184.1
FUEF01020290.1
FASH01362826.1
AAHY01767796.1
LXGH01008434.1
LXGH01099946.1
LXGH01185540.1
QZLG01012658.1
CVMV01000136.1
CVMW01100231.1
LYFV01000171.1
LXGH01053009.1
AFSP02270035.1
CAOK01180396.1
QEOV01059172.1
CAOK01405093.1
CAOK01408562.1
CAOK01427627.1
CAOK01491371.1
CAOK01531942.1
CAOK01364196.1
CAOK01460105.1
CAOK01349268.1
LN591768.1
KD461325.1
LBLN01094172.1
JSZB01061353.1
AWUE01005741.1
AWUE01002982.1
LMAV011995844.1
OCRR01000315.1
OCRR01000326.1
JSZB01062144.1
OEIJ01736218.1
ODGO01604612.1
FAQE01348601.1
FAQG01267078.1
FAQE01338777.1
CCMK012450261.1
KL548628.1
MPGU01002686.1
MPGU01004203.1
LBGX01011271.1
GL383031.1
MPKX01075073.1
MPKX01158830.1
FARV01270993.1
FLTE01005821.1
UWOG012639600.1
NHTM01023278.1
LMAV010698633.1
LMAV012398463.1
CCMK013042821.1
CCMK013042830.1
FARX01415184.1
FARX01351507.1
FARX01406826.1
FARX01223889.1
FARY01389086.1
FASB01261166.1
HG810696.1
FLQW01005946.1
NNCB01008185.1
NNCB01010952.1
NNCB01001260.1
NNCB01001980.1
NNCB01005253.1
AAGC01000581.1
AFSA01704932.1
LNCG01159659.1
MCIT02003551.1
MCIT02023103.1
MCIT02006363.1
MCIT02034957.1
MCIT02086509.1
MCIT02074868.1
MCIT02085420.1
MCIT02078848.1
MCIT02061230.1
QKXD01027547.1
ADDD02260288.1
LXGH01222080.1
LXGH01039215.1
LXGH01393025.1
LXGH01248704.1
LXGH01479072.1
LXGH01283363.1
LXGH01494915.1
ODGO01720444.1
ODGO01712694.1
CBTL0106500787.1
MPKX01175236.1
FARY01405215.1
PJAD010396476.1
PJAE01233878.1
ATZM01000218.1
ATZM01000712.1
QWYZ01000324.1
CAOK01335504.1
CAOK01296403.1
CAOK01174770.1
CAOK01473784.1
CAOK01104728.1
CAOK01504886.1
CAOK01517500.1
AGTO02028579.1
AGTO02013178.1
LGRI01079549.1
MEHO01399201.1
MEHO01283618.1
MEHO01463773.1
MEHO01380842.1
MEHO01582922.1
MEHO01386769.1
MEHO01445137.1
MEHO01378827.1
MEHO01334393.1
CVPJ01000508.1
FARO01034810.1
BABP01075523.1
LMAV010262095.1
LMVA01096361.1
LMAV010760192.1
ATCM03139439.1
CBTL0111479830.1
CBTL0108446709.1
CBTL0108856696.1
AHJF01001550.1
LIAE01004054.1
FARV01261948.1
OEIJ01679929.1
PJAE01894897.1
PJAE01898891.1
PJAE01863870.1
PJAE01838691.1
AFSP02290012.1
CAJV01113216.1
PTJP01590091.1
CAJV01312056.1
LNCG01175051.1
FAQE01348140.1
CAJV012608627.1
CAJV011667219.1
AFSA01863928.1
CAJV01068702.1
CAJV01062808.1
CAJV01061952.1
CAJV01371387.1
CAJV01061288.1
AFSA01603169.1
CAJV012609646.1
AFSA01716595.1
CAJV01100287.1
CAJV01166127.1
CAJV01369973.1
CAJV011667940.1
CAJV01296512.1
CAJV01181692.1
CAJV01199523.1
CAJV01199513.1
CAJV011734059.1
AFSA01848599.1
AFSA01835485.1
AFSA01779376.1
LNCG01143173.1
FAUB01271191.1
FARV01163761.1
FASB01327473.1
LMAV010408954.1
FASS01190883.1
FARV01258504.1
LNCG01171916.1
LNCG01218794.1
LNCG01058561.1
LNCG01151582.1
LNCG01024427.1
LNCG01236725.1
LNCG01079036.1
LNCG01180063.1
LNCG01187855.1
LNCG01109369.1
LNCG01188760.1
LNCG01251945.1
LNCG01217981.1
LNCG01256096.1
LNCG01018233.1
PTJP01015366.1
LNCG01005862.1
LNCG01033677.1
LNCG01003206.1
LNCG01162737.1
LNCG01199322.1
LNCG01108713.1
LNCG01015274.1
LNCG01090718.1
LNCG01068474.1
LNCG01044315.1
LNCG01113302.1
LNCG01152186.1
LNCG01256237.1
LNCG01030399.1
LNCG01247168.1
LNCG01185119.1
LNCG01120203.1
LNCG01044284.1
LNCG01072701.1
LNCG01128058.1
LNCG01002761.1
LNCG01170865.1
LNCG01085800.1
CAJV01229676.1
LNCG01019459.1
LNCG01014720.1
LNCG01002849.1
LNCG01032735.1
LNCG01063308.1
LNCG01048075.1
LNCG01077181.1
LNCG01165810.1
LNCG01202557.1
LNCG01134629.1
LNCG01103324.1
LNCG01201911.1
LNCG01114136.1
LNCG01210363.1
LNCG01204923.1
LNCG01189188.1
LNCG01054322.1
LNCG01034360.1
LNCG01104135.1
LNCG01077704.1
LNCG01080346.1
LNCG01098071.1
LNCG01187104.1
LNCG01191804.1
LNCG01092877.1
LNCG01092358.1
LNCG01000209.1
LNCG01045293.1
LNCG01118897.1
LNCG01193261.1
LNCG01091455.1
LNCG01121801.1
LNCG01026167.1
LNCG01203746.1
LNCG01129264.1
LNCG01113496.1
LNCG01096015.1
LNCG01232579.1
LNCG01070256.1
LNCG01221550.1
LNCG01203076.1
LNCG01236127.1
LNCG01116890.1
LNCG01014035.1
LNCG01164852.1
LNCG01106409.1
LNCG01069423.1
LNCG01088142.1
LNCG01159335.1
LNCG01221330.1
LNCG01143993.1
LNCG01248013.1
LNCG01137218.1
AFSA01834822.1
LNCG01040895.1
LNCG01045276.1
LNCG01260218.1
LNCG01257107.1
LNCG01072290.1
LNCG01188578.1
LNCG01041510.1
LNCG01095306.1
LNCG01067837.1
LNCG01099896.1
LNCG01201816.1
LNCG01017028.1
LNCG01121363.1
LNCG01079024.1
LNCG01181152.1
LNCG01070208.1
LNCG01182943.1
LNCG01225355.1
LNCG01099699.1
LNCG01055993.1
LNCG01022546.1
LNCG01012628.1
LNCG01018808.1
LNCG01252798.1
LNCG01197294.1
LNCG01141116.1
LNCG01257529.1
LNCG01255323.1
LNCG01243234.1
LNCG01193608.1
LNCG01075879.1
LNCG01196737.1
LNCG01132267.1
LNCG01033954.1
LNCG01147353.1
LNCG01254093.1
LNCG01040318.1
LNCG01233991.1
LNCG01254102.1
LNCG01011061.1
LNCG01119620.1
LNCG01172751.1
LNCG01186094.1
LNCG01027626.1
LNCG01130173.1
LNCG01155108.1
LNCG01186019.1
LNCG01085329.1
LNCG01200158.1
LNCG01215106.1
LNCG01131192.1
LNCG01181426.1
LNCG01163239.1
LNCG01157285.1
LNCG01081450.1
LNCG01112613.1
LNCG01146116.1
LNCG01197883.1
LNCG01067199.1
LNCG01169244.1
LNCG01250636.1
LNCG01084049.1
PTJQ01120832.1
CCJR010012382.1
PTJQ01398273.1
PTJQ01048532.1
CCJR011252891.1
PTJQ01050169.1
PTJQ01502584.1
PTJQ01443127.1
CCJR010016248.1
AFSA01666265.1
PTJP01338953.1
PTJP01013219.1
PTJP01265744.1
PTJP01592809.1
PTJP01617681.1
PTJP01552352.1
PTJP01258451.1
LGJC01113634.1
AFSP02279204.1
CCYC013705648.1
AEHI01033526.1
AEHI01035134.1
LGRI01120491.1
AVCP011178786.1
AAWT01090000.1
ALYK02000183.1
DFAX01000111.1
QAIW01000030.1
FASS01222114.1
LYFN01001274.1
AMSB01000226.1
AFSP02248657.1
AFSP02239978.1
OBIJ01007023.1
FARX01186689.1
CEGH01233018.1
CEGH01108552.1
CEGH01011088.1
MEHO01413088.1
KD358435.1
LD108144.1
LD240620.1
CBTL0111383509.1
CEGH01243959.1
NIVO01076687.1
NIZD01180386.1
NIVO01044299.1
MSRF01000037.1
NIVO01014149.1
NIVO01046565.1
CVMW01093541.1
CVMW01106137.1
CVMW01105730.1
FAUG01299066.1
LCTT01012928.1
LCTT01022517.1
FLZD01000359.1
FLZM01000538.1
FLZK01000797.1
LNCG01092475.1
LNCG01175527.1
LNCG01158435.1
LNCG01125013.1
LNCG01085516.1
LNCG01203905.1
LNCG01002456.1
LNCG01047444.1
LFRE01000121.1
LBLN01046999.1
LBLN01053946.1
LXGH01104497.1
LBLN01053868.1
JJRX02062520.1
LSYX01000070.1
PRDE01079023.1
PRDE01081870.1
LNCG01228479.1
LNCG01078893.1
LNCG01051347.1
LNCG01115655.1
LNCG01081229.1
LNCG01105715.1
LNCG01113047.1
LNCG01267014.1
LNCG01180526.1
CAJV012592463.1
CAJV01034873.1
FAUB01277681.1
FAUB01237259.1
FAUB01276204.1
FAQG01285211.1
HG415357.1
CCMK011228480.1
CCMK010877163.1
CCMK012845997.1
AAWT01051168.1
LGRI01061735.1
FATA01402651.1
PKGA01063872.1
PKGA01065704.1
MATP01010029.1
FATI01270691.1
FARB01501390.1
FARV01200770.1
FASQ01273873.1
FASQ01277990.1
FASQ01276874.1
FASG01311402.1
FARV01248639.1
FASG01344824.1
CEGH01329555.1
CEGH01291220.1
LXGH01124247.1
LXGH01136560.1
LXGH01221424.1
LXGH01474015.1
LXGH01230105.1
MCIT02078969.1
MCIT02024613.1
FASQ01274001.1
FASG01112757.1
FASQ01235379.1
FASQ01276682.1
FASG01340131.1
FARV01180372.1
FASQ01274009.1
FASQ01275509.1
FATI01272065.1
FAUB01270905.1
FARB01500860.1
FASQ01271191.1
BBOV01511937.1
CZLG013278709.1
CZLG010856113.1
CZLG011105502.1
CZLG010640316.1
LWKS01046716.1
MCIT02074828.1
PTJP01443970.1
PTJP01061282.1
OEIJ01585672.1
LNCG01258579.1
LNCG01245777.1
LNCG01144395.1
LNCG01199860.1
LNCG01176453.1
LNCG01167368.1
LNCG01079534.1
LNCG01125194.1
LNCG01220821.1
LNCG01204903.1
LNCG01225848.1
LNCG01155607.1
LNCG01264039.1
LNCG01016906.1
LNCG01217145.1
LNCG01163003.1
LNCG01007156.1
LNCG01125991.1
LNCG01031106.1
LNCG01080509.1
LNCG01145686.1
LNCG01151646.1
PTJQ01419187.1
CCJR010016970.1
PTJQ01155145.1
CCJR011374134.1
CCJR010016141.1
PTJQ01328766.1
PTJQ01359514.1
PTJP01389273.1
PTJP01191460.1
PTJP01288134.1
PTJP01573032.1
PTJP01495437.1
PTJP01249426.1
CAOK01197561.1
CAOK01462787.1
CAOK01486926.1
CAOK01141039.1
CAOK01177492.1
CAOK01109736.1
CAOK01390530.1
CAOK01232376.1
CAOK01108950.1
CAOK01364742.1
AAHY01766181.1
AAHY01777594.1
CYRZ011647814.1
AWUE01002863.1
AMYD01004053.1
LXGH01223264.1
LXGH01485482.1
LXGH01098011.1
LXGH01326601.1
LXGH01324268.1
LXGH01202801.1
LXGH01070235.1
LXGH01256955.1
LXGH01072888.1
LXGH01195731.1
LXGH01068679.1
LXGH01458572.1
LXGH01396904.1
LXGH01242204.1
LXGH01119413.1
LXGH01164314.1
LXGH01375123.1
LXGH01151819.1
LXGH01182125.1
LXGH01455603.1
LXGH01477452.1
LXGH01376671.1
KL547340.1
BEZZ01188616.1
DJDD01000051.1
QOUH01121396.1
QOUH01121400.1
LBLN01065979.1
LGRI01098499.1
LGJD01108539.1
LGJD01097810.1
BBOV01456048.1
NNCF01148552.1
KV772153.1
LCTT01010363.1
JSYW01010277.1
PRDE01064962.1
PRDE01059768.1
AABL01004820.1
AABL01004624.1
AABL01004270.1
LMYL01002242.1
MATP01003330.1
LMYL01002753.1
LMYL01003131.1
MATP01003303.1
LMYL01002859.1
LMYL01003246.1
LMYL01002065.1
MATP01004649.1
LXGH01349483.1
LXGH01085608.1
LXGH01188390.1
FASQ01274749.1
FARV01252929.1
FARV01263549.1
FARZ01266607.1
FXDY01001200.1
KD378267.1
PRDE01025744.1
LOLD01000235.1
LGRI01065024.1
MCGX01068654.1
FLTE01001418.1
FLTD01001574.1
FLTC01002836.1
FLTG01006676.1
MATP01009532.1
FLTC01003521.1
ODGO01601289.1
ODGO01660119.1
CBUG010021368.1
ODGO01727614.1
LOLC01006828.1
AFSP02318485.1
AFSA01032297.1
CAJV01107534.1
CAJV01067606.1
CAJV01230337.1
CAJV01113319.1
LMVA01105105.1
LXGH01007503.1
LXGH01173250.1
LGRI01044324.1
LGRI01047683.1
CCYC012362623.1
LVXS01065556.1
LNCG01215119.1
LNCG01182689.1
LNCG01247291.1
LNCG01091943.1
LNCG01005256.1
LNCG01091509.1
LNCG01194077.1
LNCG01190823.1
LNCG01019747.1
LNCG01128627.1
LNCG01033909.1
LNCG01245802.1
LNCG01080461.1
LNCG01087438.1
LNCG01016774.1
LNCG01132195.1
LNCG01061717.1
LNCG01112980.1
LNCG01128419.1
LNCG01122117.1
LNCG01183657.1
LNCG01127341.1
LNCG01049781.1
LNCG01228024.1
LNCG01144039.1
LNCG01231255.1
LNCG01229661.1
LNCG01139343.1
LNCG01112320.1
LNCG01110629.1
LNCG01151652.1
LNCG01130015.1
LNCG01008016.1
LNCG01008017.1
LNCG01257410.1
LNCG01264426.1
LNCG01191109.1
LNCG01093813.1
LNCG01231544.1
LNCG01137670.1
LNCG01109984.1
LNCG01169018.1
LNCG01211806.1
PTJQ01386009.1
PTJQ01028307.1
PTJP01094857.1
PTJP01210917.1
PTJP01626274.1
PTJP01477870.1
PTJP01245134.1
PTJP01478026.1
PTJP01556455.1
KD382135.1
PTJP01414154.1
PTJP01568100.1
PTJP01481562.1
LYTB01025509.1
FAUD01383346.1
AFSP02293989.1
LXGH01048256.1
CBTL0100215553.1
LYIQ01000041.1
CAJW012546005.1
ODGO01728148.1
PRDE01004018.1
FASG01356537.1
BBOV01493240.1
BBOV01513832.1
BBOV01521742.1
BBOV01509698.1
OMKT01086743.1
BBOV01516592.1
BBOV01506042.1
LOLC01003957.1
LQRK01007743.1
FARX01413395.1
FARY01389861.1
FARY01422651.1
FARX01363078.1
AVCP011224766.1
FASB01227613.1
FASB01228915.1
CCYC015015438.1
CVRD01103854.1
NNCB01003593.1
NNCB01001474.1
NNCB01000692.1
CEGH01063957.1
NNCB01001860.1
QANW01009572.1
CAJX010006980.1
FASQ01275293.1
FARY01146598.1
OBIJ01010533.1
CCMK012766930.1
AEGA01005192.1
FAQE01394687.1
LKIA01008964.1
CBTL0101299873.1
MPKX01007983.1
PRDE01178325.1
PRDE01104734.1
PRDE01045768.1
CCMK012916064.1
FASI01241851.1
FXDZ01016678.1
FARY01405053.1
LXGH01378107.1
LXGH01153765.1
LXGH01511121.1
LXGH01023381.1
LXGH01463578.1
CAOK01225536.1
CAOK01061819.1
CAOK01518587.1
CAOK01516297.1
LXGH01052513.1
FABP01001574.1
CSTQ01003375.1
LUVX01052955.1
CCYC016649652.1
CCYC015105983.1
CCYC014972773.1
CBTL0103700664.1
AFSP02282741.1
QVOL01008538.1
JSUV01098155.1
FAUG01299969.1
ODGO01549614.1
OEIJ01743698.1
NQLK01001363.1
JYDQ01004478.1
JYDQ01002679.1
JYDQ01003313.1
JYDQ01005413.1
LVEH01012354.1
LVEH01026994.1
LVEH01025729.1
LVEH01021274.1
LVEH01012860.1
LVEH01005256.1
LVEH01058637.1
LVEH01043407.1
LVEH01040138.1
LVEH01011122.1
LVEH01016477.1
LVEH01038463.1
LVEH01011377.1
LVEH01038005.1
LVEH01036682.1
LVEH01006256.1
LVEH01036809.1
LVEH01005084.1
LVEH01060768.1
LVEH01055232.1
LVEH01008734.1
LVEH01033739.1
LVEH01007471.1
LVEH01028113.1
LVEH01017476.1
LVEH01023009.1
LVEH01010612.1
LVEH01056422.1
LVEH01028483.1
AHJF01015695.1
AHJF01017096.1
FASG01073126.1
FASG01073227.1
LVEH01034656.1
ADBF01000199.1
AHJF01032286.1
MCGX01071591.1
QFXK01000075.1
JH847916.1
QWZE01001739.1
LXGH01141991.1
LXGH01222242.1
LXGH01153407.1
APKA01294754.1
APKA01351438.1
APKA01373852.1
FAQE01403473.1
LXGH01325017.1
CVMW01133334.1
CVMW01015837.1
CVMW01122986.1
CAOK01437518.1
CAOK01503170.1
CAOK01157980.1
AJKK01073065.1
AUPI01120646.1
JUDZ01000685.1
JUDZ01004366.1
JUDZ01004708.1
PRDE01182166.1
CBUG010016074.1
JRKL01168413.1
MCIT02068710.1
CAJX010049964.1
BEYV01057763.1
FASJ01359205.1
JWZT01001960.1
LVXS01062649.1
FAPN01216826.1
LYTB01028643.1
FASS01102565.1
MCIT02021916.1
CBMN010740763.1
PTJQ01350863.1
FARY01365814.1
LBLN01063868.1
QYSC01012830.1
CBTL0111482782.1
CVMW01095240.1
CBTL0110997565.1
CAOK01259574.1
CAOK01152252.1
CAOK01390623.1
CAOK01348094.1
CAOK01416395.1
CAOK01394266.1
CAOK01256690.1
CAOK01064271.1
CAOK01194978.1
KD430934.1
KD318097.1
LGJC01057653.1
LGJD01028107.1
KD310404.1
CAJW012545258.1
PRDE01067771.1
QPHH01001188.1
CCYC011416242.1
FAQZ01284896.1
FAQZ01104359.1
FAQZ01273071.1
FAQZ01282581.1
CEGH01300850.1
CEGH01265392.1
CEGH01319638.1
CEGH01054734.1
CEGH01115319.1
CEGH01149710.1
ODGO01594279.1
ODGO01664423.1
ODGO01634605.1
ODGO01577542.1
FAUD01403248.1
CEGH01046986.1
LNSY01240336.1
KL555923.1
KL545693.1
KL555087.1
KL555520.1
KL552691.1
LNCG01192109.1
LNCG01242862.1
CVMW01024979.1
FAQF01243620.1
UIGX01057678.1
UIGX01033051.1
UIGX01014175.1
JSYW01009352.1
AFSP02311827.1
LXGH01068213.1
LXGH01154640.1
LXGH01281869.1
LXGH01420370.1
JRMI01002394.1
FASD01262195.1
FASD01265332.1
PTJP01467730.1
PTJQ01486833.1
PTJQ01012126.1
PTJQ01056572.1
PTJQ01385894.1
PTJP01193276.1
PTJP01047000.1
PTJQ01134333.1
PTJQ01137503.1
PTJP01023227.1
AHJF01035287.1
BEYV01064760.1
JMBQ01000449.1
JMBQ01000471.1
PRDE01093112.1
PRDE01028473.1
MEHO01521899.1
MEHO01234825.1
MEHO01454208.1
LGRI01035667.1
PKGA01131684.1
MATU01057293.1
LWDD01002224.1
LWDD01001441.1
AJKK01118678.1
AUPI01031675.1
AUPI01005836.1
FAQG01138515.1
FAQC01390446.1
AFSP02309422.1
LNCG01080351.1
QOUH01081448.1
QOUH01081482.1
QOUH01081486.1
QOUH01081506.1
PTJP01584846.1
PTJP01585908.1
LBLN01034473.1
CSTQ01005272.1
CSTQ01004041.1
ODGO01603956.1
QQTR01015149.1
PRDE01073935.1
PRDE01170119.1
CCYC011744960.1
KL403840.1
KL404764.1
KL403596.1
CCMK012411786.1
ADDD02236498.1
FARO01049169.1
FARO01098469.1
FARO01080126.1
FARO01155623.1
FARV01266628.1
LYTC01034215.1
FARV01135003.1
FARO01103542.1
FARO01076207.1
FARO01088455.1
FARO01194515.1
FARO01096753.1
FARO01177314.1
FARY01252089.1
FARO01025779.1
FARO01193887.1
FARO01099775.1
FARV01260438.1
FARO01112507.1
FARO01197050.1
FARO01009930.1
FARO01020588.1
FARV01254845.1
FARO01062225.1
FARV01179710.1
FARV01271401.1
FARY01408343.1
FARO01080041.1
FARO01053088.1
FARX01333993.1
FASG01180836.1
ALYI01001202.1
NIVO01020513.1
CBTL0110840552.1
AHJF01020635.1
LGJC01022832.1
KD214375.1
FASD01021961.1
LXGH01315230.1
CAJX010030422.1
LGJC01105073.1
AYZY01092241.1
CEGH01026068.1
FLTF01003426.1
LGJD01097277.1
CTBL01004354.1
NCXJ01000299.1
NCXJ01000378.1
NCXJ01000429.1
NCXJ01000176.1
NCXJ01000531.1
NCXJ01000279.1
NCXJ01000324.1
LGJC01024533.1
LGJC01012419.1
LGJC01122384.1
LGJC01098999.1
LGJC01102351.1
ASJN01012237.1
PRDE01134247.1
FARX01097996.1
FASB01009270.1
LXGH01222350.1
LXGH01238573.1
LXGH01042532.1
LXGH01113597.1
LXGH01379114.1
LXGH01245804.1
LXGH01485979.1
LXGH01165522.1
LXGH01395472.1
KL548084.1
DJDD01000062.1
LXGH01139611.1
LXGH01136939.1
LXGH01281797.1
OFEX01002683.1
OFEX01002580.1
OFEX01000859.1
OFEX01001358.1
LOLC01004784.1
CTBL01004147.1
FREQ01002402.1
FRYI01002402.1
AHJF01013554.1
AHJF01027295.1
AHJF01011955.1
KL558660.1
AFSP02267953.1
LRGB01008840.1
AECO01056768.1
CCYC016425114.1
MCIT02033975.1
MCIT02065035.1
MCIT02075580.1
MCIT02033184.1
FASQ01237243.1
PTJQ01318403.1
LGJD01102708.1
LGJD01062419.1
LD073860.1
LD206336.1
JUDZ01006964.1
JUDZ01006966.1
JUDZ01007937.1
JUDZ01009354.1
JUDZ01009547.1
FAQE01285952.1
FAQE01356518.1
FLTC01006239.1
FLTG01014864.1
FASD01251400.1
FMHP01035932.1
NIVO01039559.1
LK131390.1
CBTL0108821670.1
FASB01150183.1
LAST02030405.1
PRDE01183606.1
PRDE01174508.1
PRDE01167920.1
LOLD01002280.1
DINC01000186.1
LGJD01077585.1
PTJP01132153.1
CBLZ011004620.1
CAJW011533955.1
PTJQ01394395.1
PTJQ01474384.1
PTJQ01018536.1
PTJP01119701.1
PTJQ01044136.1
PTJQ01190596.1
PTJQ01114250.1
PTJP01452370.1
PTJQ01319833.1
PTJQ01310287.1
PTJQ01273320.1
PTJQ01107903.1
PTJP01177080.1
PTJQ01277077.1
PTJQ01160687.1
PTJP01498544.1
PTJQ01099932.1
PTJQ01093618.1
PTJQ01492206.1
PTJP01019836.1
PTJQ01007517.1
PTJQ01489102.1
PTJP01547216.1
PTJQ01096217.1
KE351441.1
KE351364.1
LYIE01000018.1
MSRF01000210.1
CAJV011666285.1
PTJP01265212.1
PTJP01213195.1
PTJP01586629.1
AJKK01092534.1
JRKL01144011.1
LBLN01126630.1
FARO01171526.1
LBLN01121170.1
LBLN01057418.1
FASG01373343.1
FARY01411397.1
FASG01359693.1
CCYC010927272.1
CCYC014495604.1
OEIJ01757868.1
FAPX01101469.1
MOEB01000330.1
QFLI01000190.1
LBLR01003453.1
LBLR01004436.1
LBLR01020655.1
FXEC01018542.1
FXDZ01008346.1
CCYC011886320.1
PRDE01182619.1
PTJP01400469.1
PTJP01246522.1
ODGO01659426.1
FLZE01000285.1
CAJV01020293.1
LVEH01004035.1
LVEH01009557.1
LVEH01009558.1
LVEH01009586.1
OESY010410364.1
OESY010410365.1
OESY010456055.1
OESY010678391.1
OESY010683668.1
OESY010770932.1
OESY010770933.1
OESY010915642.1
OESY010915643.1
CYRZ011623259.1
CYRZ011647227.1
CYRZ010494344.1
CYRZ010572055.1
CYRZ010652956.1
CYRZ011269376.1
CYRZ011436417.1
CYRZ011029231.1
CYRZ011658238.1
CYRZ010032594.1
CYRZ010348061.1
CYRZ010623745.1
CYRZ011561234.1
CYRZ011633278.1
CYRZ010693930.1
CYRZ011547289.1
CYRZ010493332.1
CYRZ010454210.1
CYRZ010552651.1
CYRZ010698571.1
CYRZ011527513.1
CYRZ011425280.1
CYRZ010643150.1
CYRZ011631400.1
CYRZ011634688.1
CYRZ010488690.1
CYRZ011515554.1
CYRZ010566530.1
CYRZ011064157.1
CYRZ010536717.1
CYRZ010354325.1
CYRZ011562107.1
CYRZ010472712.1
CYRZ011615600.1
CYRZ011033780.1
CYRZ010648581.1
CYRZ010467490.1
CYRZ010640021.1
CYRZ010650818.1
CYRZ011467676.1
CYRZ011474074.1
CYRZ010637799.1
CYRZ011380577.1
CYRZ011630802.1
CEGH01017169.1
CEGH01033555.1
CEGH01386919.1
CEGH01083637.1
CEGH01341436.1
CEGH01237944.1
CAJV011597164.1
JTKZ01000086.1
JTKZ01000566.1
ODGO01663511.1
ODGO01721506.1
LOLD01002638.1
CVRD01012361.1
QLPK01002861.1
FLZD01000296.1
LGJD01093647.1
LGJD01060142.1
LGJD01036014.1
CCMK012647821.1
FARO01024968.1
CCMK010464676.1
CCMK012565054.1
CCMK012607546.1
CCMK012696613.1
CYSQ012908361.1
CYSQ012471899.1
CEGH01330677.1
KI810102.1
AFSP02310096.1
CAJV01020122.1
LBLN01079108.1
FAQZ01294055.1
FAQZ01296668.1
LHZY01000166.1
LHZY01000113.1
LXGH01489334.1
CAOK01527216.1
CAOK01524014.1
CAOK01163272.1
CAOK01476081.1
CAOK01489588.1
CAOK01431156.1
CAOK01488250.1
AAHY01780177.1
KD153547.1
KD313396.1
LBLR01006884.1
LBLR01011440.1
LBLR01012894.1
LBLR01012579.1
LBLR01003429.1
LBLR01007303.1
LBLR01003460.1
LBLR01007525.1
LYIL01000280.1
LOLD01002257.1
LOLC01007494.1
BBOV01499516.1
BBOV01505926.1
LGJD01020252.1
CCMK012758251.1
CCMK012731270.1
AABL01004429.1
AABL01004614.1
QQTR01112248.1
FASS01115556.1
FARM01236397.1
MRWH01003531.1
AMZP02002768.1
UXGB01063813.1
FARX01305054.1
FYAA01095035.1
FYAD01191073.1
FYAG01069363.1
FYAF01193560.1
LXGH01336187.1
JXPT01058447.1
CYSQ012885137.1
AHJF01003085.1
MEHO01502106.1
CEGH01038730.1
NIVO01029551.1
NIVO01029667.1
JXOW01088743.1
UIGX01068048.1
FXDY01005597.1
CEGH01271018.1
ADDD02256891.1
FASG01239536.1
LYTE01035256.1
PRDE01084889.1
LYTC01031983.1
FASG01373280.1
AFSP02255691.1
CAJW010035771.1
PTJQ01423288.1
CAJV01017570.1
PTJQ01213167.1
PTJQ01279554.1
PTJQ01433160.1
PTJQ01476567.1
PTJQ01233556.1
PTJQ01186510.1
PTJQ01024780.1
CAJW010005111.1
CBMN011760033.1
PTJQ01251380.1
PTJQ01428757.1
PTJQ01181738.1
CCJR012373619.1
PTJQ01008106.1
PTJQ01224234.1
CCJR011350080.1
PTJQ01011582.1
PTJQ01030652.1
CCJR011380510.1
PTJQ01453194.1
PTJQ01167501.1
PTJQ01346205.1
CCJR010018938.1
CBMN010034730.1
MPKX01225459.1
LNCG01080872.1
NBSK01001956.1
PTJP01025548.1
PTJP01193591.1
PTJP01088012.1
PTJP01043531.1
PTJP01342890.1
PTJP01408324.1
PTJP01390307.1
CAJV012635194.1
PTJP01398351.1
PTJP01393763.1
PTJP01624598.1
PTJP01236426.1
PTJP01550314.1
PTJP01217951.1
PTJP01397506.1
PTJP01232400.1
PTJP01145850.1
PTJP01100621.1
PTJP01313052.1
PTJP01431552.1
PTJP01487604.1
PTJP01158519.1
PTJP01491518.1
PTJP01437670.1
PTJP01565808.1
PTJP01198777.1
PTJP01205379.1
PTJP01392712.1
LNCG01225155.1
PTJP01414751.1
PTJP01605386.1
PTJP01002063.1
PTJP01575547.1
PTJP01430456.1
PTJP01141907.1
PTJP01262904.1
PTJP01479350.1
PTJP01360288.1
PTJP01400228.1
PTJP01270926.1
PTJP01072263.1
PTJP01127271.1
PTEZ01003704.1
FJWB02021674.1
KE113091.1
CZLG011180532.1
CZLG012612841.1
CZLG012272290.1
CZLG011181963.1
KD016959.1
AFSP02314009.1
AFSP02311508.1
AFSP02290053.1
PKGA01089405.1
PKGA01031964.1
PKGA01131772.1
PKGA01043065.1
PJAE01900890.1
LXGH01259170.1
AHJF01021346.1
LT641216.1
LT641527.1
LT642853.1
LT638015.1
LT648598.1
KE386644.1
LT642327.1
CAJV01064664.1
AFSA01854782.1
AFSA01649826.1
MBRP01000486.1
LBLN01126923.1
CZLG012058834.1
CZLG010776332.1
CZLG011219538.1
ADDD02189262.1
NIZD01162257.1
PGPE01327038.1
LBLN01128274.1
LK213483.1
BBOV01093564.1
PJAE01828181.1
LXGH01047841.1
PTJQ01418893.1
PTJQ01461494.1
LNCG01227710.1
LNCG01002450.1
LNCG01097976.1
LNCG01214023.1
LNCG01006950.1
LNCG01164388.1
LNCG01143584.1
LNCG01043489.1
LNCG01047005.1
LNCG01078684.1
CAJV01061473.1
CAJV01313267.1
MATP01002630.1
CAJX010054288.1
CAJX011975346.1
JXPT01051672.1
FAQG01109756.1
FAQG01170068.1
FAQG01076478.1
LXGH01255929.1
LXGH01478243.1
LXGH01243703.1
CAOK01202998.1
LGJD01051430.1
PRDE01126395.1
CBLZ012158114.1
CAJW012540972.1
CBLZ010038964.1
FAUB01279673.1
FAUB01275534.1
FASQ01271682.1
FAUB01276176.1
PRDE01090535.1
PRDE01097229.1
PRDE01142983.1
LBLN01044224.1
KD256795.1
AEHI01034193.1
JXPT01042636.1
KQ103076.1
AYZY01079905.1
KQ102893.1
KQ114935.1
AYZY01079705.1
AYZY01092622.1
KQ104158.1
AYZY01081082.1
KQ106479.1
AYZY01083565.1
KQ107679.1
AYZY01084849.1
KQ099974.1
AYZY01076573.1
KQ125389.1
AYZY01062565.1
FAQT01415149.1
FAUB01265521.1
FAQT01412173.1
FAUB01272506.1
FAUB01276010.1
FAUB01278170.1
FATI01272802.1
FAQT01427019.1
CCYC010360663.1
LXGH01453390.1
LGJD01040798.1
PDMP01004845.1
JABR01115440.1
FAQG01271243.1
LGJC01121990.1
CAOK01406263.1
NIVO01023019.1
FLTD01002425.1
FLTG01000868.1
FLTD01001892.1
FLTG01000545.1
FLTG01003092.1
FARO01189823.1
FARO01100560.1
FARV01256026.1
FARO01070943.1
FARO01005073.1
FARO01025319.1
FARV01258375.1
FARO01133577.1
FARV01223283.1
FARY01415169.1
RJJB01007680.1
CCMK012901572.1
LOLD01002049.1
AUPI01016745.1
CCYC014735547.1
PDMP01002150.1
LUVX01034426.1
LUVX01046748.1
LUVX01015349.1
LUVX01002549.1
DS482996.1
DF968110.1
PRDE01045560.1
CAOK01127515.1
CAOK01370601.1
CAOK01296922.1
CAOK01438524.1
BBOV01479841.1
CH973149.1
FAUG01285527.1
FAUG01304756.1
FASG01340220.1
CCAG010013575.1
LXGH01181493.1
LXGH01098474.1
LVEH01032247.1
CAJV01034735.1
FASB01116841.1
CAJX011974749.1
CAJX010028393.1
KE726958.1
UIIS01000146.1
NTJE011199134.1
NHZQ01000393.1
NHZQ01000040.1
NHZQ01000170.1
NHZQ01000237.1
NHZQ01000187.1
NHZQ01000368.1
NHZQ01000424.1
NHZQ01000117.1
MCIT02053086.1
MCIT02071026.1
MCIT02012856.1
MCIT02085817.1
CAJX010027228.1
CAJX010836461.1
LNCG01038406.1
LNCG01174499.1
LNCG01057679.1
LNCG01257290.1
LNCG01037841.1
LNCG01203612.1
LNCG01062350.1
LNCG01200994.1
LNCG01115552.1
PJAE01835120.1
PJAE01856898.1
MEHO01526878.1
PJAE01853438.1
PJAE01829366.1
PJAE01855903.1
MCIT02072454.1
FAQS01381344.1
FASA01317560.1
FARX01179967.1
FARX01127203.1
FAQS01403861.1
LXGH01442209.1
AHJF01033635.1
LBLN01046471.1
LBLN01046472.1
LBLN01046473.1
LBLN01065238.1
CCAZ020000002.1
BEWY01032698.1
AHJF01015327.1
AHJF01007421.1
QANW01003024.1
QANW01006180.1
QANW01007152.1
QANW01008273.1
LGJC01078730.1
FASG01116821.1
FARV01162110.1
FAQS01336805.1
FAQS01383048.1
FAQS01406218.1
FARV01232057.1
FASQ01277957.1
PTJP01193929.1
PTJP01599455.1
PTJP01363114.1
PTJP01246585.1
PTJP01300257.1
PTJP01332085.1
PTJP01604873.1
PTJP01541351.1
PTJP01225412.1
PTJP01078802.1
PTJP01130019.1
PTJP01002107.1
PTJP01066466.1
PTJP01465589.1
PTJP01204065.1
JXWP01002180.1
PTEZ01006546.1
JXRI01008921.1
LXGH01352447.1
PDMP01007423.1
LOLD01000018.1
LOLC01005996.1
PDMP01003063.1
PDMP01006595.1
PDBU01004565.1
FARO01034407.1
FARV01269788.1
FARO01172940.1
FARO01030746.1
FARV01264744.1
CEGH01223022.1
ATCM03089137.1
ATCM03071025.1
BDMT010686170.1
FAQS01402414.1
FAUD01402277.1
FATA01405565.1
CCYC014665608.1
CCYC016233522.1
AFPQ02001319.1
AFFG02003197.1
JRKL01146156.1
JARO02020036.1
ODGO01685882.1
OEIJ01477457.1
PRDE01014484.1
PRDE01087754.1
PRDE01014627.1
OCRR01000524.1
AUPI01007732.1
NIUS011520429.1
MCIT02021533.1
MCIT02072634.1
MCIT02038596.1
LOLC01008739.1
LGJD01043799.1
PRDE01063929.1
PTJQ01232603.1
PTJQ01445868.1
PTJQ01514840.1
CCJR010114115.1
PTJQ01121846.1
PTJQ01131282.1
PTJQ01283090.1
PTJQ01182128.1
PTJQ01534563.1
CEGH01036605.1
CEGH01092879.1
FAQK01284330.1
PTJQ01498974.1
PTJQ01095941.1
PTJP01621246.1
PTJQ01516739.1
PTJQ01283825.1
PTJP01344055.1
PTJP01348458.1
PTJQ01115811.1
PTJP01643582.1
PTJP01009982.1
PTJP01099669.1
PTJQ01065158.1
PTJQ01383306.1
PTJQ01205624.1
PTJP01061558.1
PTJQ01099566.1
PTJQ01199204.1
PTJP01223808.1
PTJQ01429995.1
LVHJ01038513.1
LVHJ01034662.1
FARY01402720.1
LYTB01027906.1
FARY01408084.1
LGJD01025232.1
LGJD01077484.1
LGJD01024626.1
MJUV01050781.1
CCYC013604971.1
OEIJ01749074.1
LXGH01193225.1
JXPE01118665.1
FAQG01188629.1
CCYC010932337.1
CAOK01148412.1
CAOK01328717.1
ABRE01021370.1
ABRE01021275.1
PRDE01151110.1
LMAV011027843.1
LMAV010229124.1
FARO01056670.1
CVRD01031010.1
NFME01098112.1
BEZZ01250441.1
KL555840.1
DIDG01000035.1
JXPO01130286.1
FLTD01007454.1
FLTD01006101.1
PJAD010961924.1
CEGH01366700.1
PJAD010279580.1
PJAE01249615.1
PJAE01249616.1
PJAE01317669.1
PJAD010410534.1
PJAE01007327.1
PJAE01030666.1
PJAE01815590.1
PJAE01035038.1
PJAE01317680.1
PJAD010185815.1
LNCG01039180.1
LNCG01047079.1
LNCG01166658.1
LNCG01065240.1
LNCG01217223.1
LNCG01082366.1
LNCG01182480.1
LNCG01111941.1
LNCG01099989.1
LNCG01082469.1
LNCG01023344.1
LNCG01223407.1
LNCG01179148.1
LNCG01224855.1
LNCG01256903.1
LNCG01014617.1
LNCG01261909.1
LNCG01028863.1
LNCG01055509.1
LNCG01141966.1
LNCG01264930.1
LNCG01138491.1
LNCG01138488.1
LNCG01062009.1
LNCG01086429.1
LNCG01030520.1
LNCG01159344.1
LNCG01091581.1
LNCG01103819.1
LNCG01062653.1
LNCG01004906.1
LNCG01225087.1
LNCG01110896.1
LNCG01207076.1
LNCG01115444.1
LNCG01158586.1
LNCG01064169.1
LNCG01186187.1
LNCG01244266.1
LNCG01003056.1
LNCG01262842.1
LNCG01053857.1
LNCG01062669.1
LNCG01143073.1
LNCG01253827.1
LNCG01084557.1
LNCG01122493.1
LNCG01003596.1
LNCG01154089.1
LNCG01260449.1
LNCG01112835.1
LNCG01008732.1
LNCG01214909.1
LNCG01074347.1
LNCG01133076.1
LNCG01103294.1
LNCG01077099.1
LNCG01028914.1
LNCG01087737.1
LNCG01154844.1
LNCG01050761.1
LNCG01015646.1
LNCG01146293.1
LNCG01121756.1
LNCG01069604.1
LNCG01230613.1
LNCG01047720.1
CAJV011668678.1
LNCG01206320.1
LNCG01228652.1
LNCG01071007.1
LNCG01237430.1
LNCG01106389.1
PTJP01150500.1
LNCG01036648.1
LNCG01096524.1
LNCG01099474.1
LNCG01126352.1
LNCG01193158.1
LNCG01256876.1
LNCG01217330.1
LNCG01120848.1
LNCG01034208.1
LNCG01127534.1
LNCG01137548.1
LNCG01080153.1
LNCG01121221.1
LNCG01200609.1
LNCG01033915.1
LNCG01006440.1
LNCG01017372.1
LNCG01129559.1
LNCG01214421.1
LNCG01031533.1
LNCG01200386.1
LNCG01187142.1
LNCG01210540.1
LNCG01140722.1
LNCG01202837.1
LNCG01229228.1
LNCG01184983.1
LNCG01043500.1
LNCG01047936.1
LNCG01132101.1
LNCG01089546.1
LNCG01201663.1
LNCG01189276.1
LNCG01220320.1
LNCG01213529.1
LNCG01079247.1
LNCG01009326.1
LNCG01214851.1
FAQS01397526.1
FATI01271399.1
FASG01323890.1
FASG01260200.1
FAQS01404467.1
LNCG01219169.1
LNCG01119758.1
LNCG01106893.1
LNCG01220203.1
LNCG01005103.1
LNCG01237592.1
LNCG01186949.1
LNCG01051395.1
LNCG01141704.1
LNCG01150788.1
LNCG01156370.1
LNCG01181367.1
LNCG01110812.1
LNCG01156990.1
LNCG01076223.1
LNCG01058332.1
LNCG01162090.1
LNCG01070220.1
LNCG01081667.1
LNCG01065911.1
LNCG01134298.1
LNCG01107054.1
LNCG01084773.1
LNCG01173073.1
LNCG01242954.1
LNCG01060171.1
LNCG01159761.1
LNCG01072950.1
LNCG01264737.1
LNCG01004628.1
LNCG01036995.1
LNCG01155293.1
LNCG01011548.1
LNCG01216874.1
LNCG01023760.1
LNCG01133195.1
LNCG01241818.1
LNCG01041378.1
LNCG01025598.1
LNCG01240922.1
LNCG01146237.1
LNCG01217653.1
LNCG01022737.1
LNCG01260267.1
LNCG01113127.1
LNCG01176687.1
LNCG01087553.1
LNCG01177161.1
LNCG01170985.1
MPKX01143858.1
FLTG01011811.1
CAJV01028306.1
PTJP01399508.1
PTJP01070880.1
PTJP01607345.1
PTJP01347424.1
PTJP01112731.1
PTJP01165333.1
PTJP01103085.1
PTJP01190728.1
PTJP01231500.1
LNCG01130126.1
PTJP01392618.1
PTJP01093649.1
PTJP01079123.1
PTJP01444543.1
PTJP01413592.1
PTJP01451711.1
CAJV01067632.1
CAJV01396663.1
CAJV01163433.1
LNCG01180192.1
CAJV01068008.1
CAJV012478046.1
LBLN01128571.1
LGJD01071080.1
CAOK01201519.1
CAOK01508149.1
CAOK01460099.1
CAOK01267394.1
LXGH01038184.1
FAUG01198078.1
FARY01318628.1
LGJD01099604.1
LGJD01099979.1
QQSO01001322.1
BEZZ01211380.1
KL554410.1
JSUV01083935.1
LMAV012606066.1
LMAV011467957.1
LMAV010823731.1
CBTL0100067610.1
PRDE01125310.1
NIVO01068803.1
KD010791.1
CEGH01124662.1
KQ109292.1
AYZY01086576.1
CBTL0106617267.1
CBTL0110455991.1
FARO01060684.1
LBLN01065801.1
PRDE01207578.1
MATP01004469.1
LIAE01002012.1
LIAE01001532.1
LIAE01004795.1
LIAE01001971.1
PDMP01006314.1
PEKY01008041.1
PRDE01053198.1
KQ223636.1
KQ224437.1
QMFH01036579.1
FASS01217278.1
FASS01220382.1
LOLD01003608.1
JACL01073828.1
QOUH01096718.1
LVEH01004329.1
AQOI01000109.1
JUDZ01002425.1
LXGH01291129.1
LGJD01099679.1
LGJD01091748.1
JXOX01002078.1
CEGH01055831.1
CAJX010005827.1
FAQE01323940.1
LGJC01128387.1
CAJW011554767.1
JXOX01026317.1
FARY01028553.1
PRDE01138242.1
PRDE01135147.1
PRDE01148617.1
CZLG010017104.1
OEIJ01721889.1
AFSA01383891.1
CAJV01199883.1
CAJV01114066.1
PRDE01018004.1
PRDE01179796.1
ODGO01635996.1
LGJD01022801.1
PTJQ01141599.1
PTJQ01202514.1
JXHJ01007164.1
CCJR012391009.1
PTJQ01061847.1
PTJQ01414671.1
PTJQ01471181.1
CCJR010016907.1
CCJR010066932.1
PTJQ01167568.1
PTJQ01479284.1
FAQS01403157.1
FAQF01034058.1
CCJR010110440.1
CCJR010111710.1
LNCG01117686.1
LNCG01036794.1
LNCG01032913.1
LNCG01203490.1
LNCG01189004.1
LNCG01057132.1
LNCG01114838.1
KQ984959.1
LBLN01070176.1
JRKL01110036.1
LGRI01036173.1
LGRI01005562.1
DNCB01000326.1
AFSP02227600.1
AFSP02255157.1
LBLN01084324.1
CVMW01123364.1
ADDD02084198.1
KQ103507.1
AYZY01080375.1
CEGH01338081.1
CEGH01041091.1
CEGH01250975.1
QMFH01075738.1
BDGN01025612.1
BDGN01026021.1
BDGN01026403.1
QOVE01014072.1
FLZL01000444.1
AQOI01000343.1
AQOJ01000809.1
AQOK01000199.1
FAQG01240835.1
FATY01142397.1
FASS01214269.1
AUPI01067370.1
AEGA01016414.1
AJKK01122208.1
FUFL01002942.1
CCMK012858939.1
CCMK012911842.1
FXDW01001346.1
LXGH01303081.1
LXGH01326422.1
LXGH01217062.1
FAPN01218476.1
FLZL01000584.1
FARX01412025.1
FARY01398222.1
FARY01264530.1
JXPO01163062.1
JXPO01077077.1
FXDY01007395.1
FASL01291240.1
LAST02023705.1
FAPN01218929.1
FAPN01217752.1
LLWS01026934.1
CAJV01029812.1
LNCG01093161.1
LNCG01162522.1
LNCG01206573.1
LNCG01100212.1
LNCG01238944.1
LNCG01166147.1
LNCG01207790.1
LNCG01155095.1
LNCG01057660.1
LNCG01045769.1
LNCG01219163.1
AFSP02257297.1
CVRD01079501.1
CVRD01057855.1
CVRD01018755.1
CVRD01011875.1
CVRD01061548.1
BEZZ01253840.1
LGRI01021228.1
PZQQ01071124.1
CVNO01001112.1
KD445478.1
LXGH01273235.1
LK209966.1
PRDE01173954.1
AJKK01078166.1
CCMK012105901.1
CCMK011103770.1
LGJD01069757.1
LGJD01051886.1
LGJD01097640.1
LGJD01052519.1
AEGA01004184.1
LGJD01097229.1
LGJD01036164.1
LGJD01047634.1
UWOG012614211.1
PRDE01136060.1
CDFK01147829.1
CVMW01015193.1
CEGH01139135.1
AFSP02259885.1
FUEF01018896.1
AEHI01035658.1
AEHI01035501.1
FARO01164623.1
FLTG01008032.1
FLTF01004345.1
OEIJ01744605.1
AFSP02284412.1
AFSP02257110.1
AFSP02304261.1
FAPX01017560.1
BBOV01508803.1
BBOV01385289.1
CCYC016156541.1
EQ981300.1
LBLN01029765.1
LGJD01087529.1
RJVQ01000079.1
CAOK01040531.1
CAOK01113008.1
CAOK01113009.1
CAOK01197533.1
NIPQ01004012.1
NIPQ01007485.1
ODGO01580642.1
ODGO01602347.1
FAQT01416764.1
FAUB01275402.1
FAQT01414528.1
CAJX012077772.1
CSTQ01002536.1
KL550981.1
FAUD01282609.1
FAQF01285429.1
LYTB01017558.1
UXGB01059028.1
KL548666.1
ODGO01587179.1
BFCU01000358.1
FYBA01000017.1
AQBT01000029.1
ALYI01000203.1
CAOK01341120.1
CAOK01099257.1
CAOK01362517.1
CAOK01490268.1
CAOK01310693.1
CAOK01515075.1
CAOK01480021.1
CAOK01162938.1
CAOK01403231.1
LGJD01104341.1
CAOK01394694.1
OEIJ01752021.1
OCSC01000330.1
OCSC01000151.1
OCSC01000290.1
OCSC01000405.1
LM524547.1
MATP01009149.1
AXCF01002035.1
LGSF01028098.1
QPHO01000525.1
JXWP01000163.1
PTEZ01004476.1
LLWS01013968.1
LYHO01000004.1
LMAV011762897.1
LMVA01096513.1
AFSP02296762.1
LIAE01003107.1
LIAE01002244.1
KI809580.1
AYZX01121980.1
KI807312.1
CEGH01015361.1
LNCG01170036.1
LNCG01156735.1
LNCG01059780.1
LNCG01151862.1
LNCG01020228.1
LGJC01124699.1
LGJD01060500.1
LGJD01081750.1
LGJD01036615.1
OBIJ01004739.1
FVPM01004656.1
OBIJ01003762.1
OBIJ01010630.1
PRDE01062828.1
AEHI01035679.1
LNCG01022222.1
LNCG01223515.1
LNCG01201561.1
LNCG01068902.1
LNCG01235490.1
LNCG01235102.1
LNCG01234085.1
LNCG01186270.1
LNCG01130425.1
LNCG01004186.1
LNCG01168673.1
LNCG01168196.1
LNCG01218092.1
LNCG01037323.1
LNCG01190300.1
LQZL01000035.1
LYFV01000758.1
FARX01169932.1
FAUB01267358.1
FAUB01267862.1
FAUB01270496.1
FAUB01199047.1
FAUB01240915.1
FAUB01240916.1
FAUB01275017.1
FARX01207725.1
FARX01238169.1
FAUB01277301.1
FAUB01274820.1
FAUB01279374.1
FARX01078485.1
FAUB01277113.1
FAUB01277177.1
FARX01392134.1
FAUB01251372.1
FAUB01261516.1
FARO01117159.1
JXPZ01010763.1
CAOK01220501.1
CAOK01483975.1
KQ985936.1
PDFJ01000661.1
BBOV01496961.1
LMAV011343259.1
FARY01289816.1
UIGX01078478.1
LOPT01001080.1
LOPT01005209.1
LOPT01000899.1
LOPT01000615.1
CEGH01340592.1
CEGH01338900.1
CEGH01051546.1
CEGH01126125.1
OEIJ01649340.1
KI807142.1
MATP01001684.1
AFSP02262112.1
PRDE01148735.1
PRDE01182302.1
LBLN01049487.1
LNCG01063675.1
LNCG01215072.1
LNCG01254771.1
AFSA01671749.1
LNCG01236211.1
CVRD01089313.1
CCMK012574242.1
CCMK012938223.1
CCMK011030846.1
CSTQ01004024.1
AGCT01068914.1
AGCT01053917.1
AFSP02255893.1
AFSP02239136.1
AFSP02245979.1
CCYC010816598.1
PRDE01062608.1
FASB01119344.1
FARO01035131.1
FARO01138437.1
FARO01071825.1
FARO01133542.1
FARO01092898.1
LXGH01038027.1
LXGH01393452.1
FAQG01166721.1
FAQS01359791.1
PTJP01272987.1
UWOF012215811.1
UWOF012210709.1
AUPI01091441.1
UWOF012217083.1
CEGH01138698.1
CVRD01093974.1
ODGO01631891.1
CCMK012463780.1
QMFH01007657.1
BDGN01022528.1
LXGH01091284.1
CH402160.1
ASJK01019580.1
AGCC01000341.1
CBUG010017878.1
FARY01367523.1
LXGH01187441.1
BBOV01515985.1
BBOV01491048.1
BBOV01171372.1
BBOV01492982.1
BBOV01419670.1
UWUE012407222.1
LOLD01002094.1
RDSA01001085.1
KN043234.1
LXGH01037244.1
LXGH01216465.1
LXGH01132907.1
LXGH01332908.1
MCIT02018331.1
PTJP01605904.1
LNCG01204819.1
LNCG01191161.1
LNCG01193882.1
LNCG01167698.1
LNCG01174380.1
LNCG01105612.1
LNCG01151359.1
LNCG01136544.1
CAJV01199245.1
LNCG01257030.1
LNCG01147878.1
LNCG01007499.1
LNCG01159767.1
LNCG01055690.1
LNCG01229970.1
LNCG01040514.1
LNCG01109449.1
LNCG01170963.1
LNCG01023663.1
LNCG01148442.1
LNCG01015996.1
LNCG01030176.1
LNCG01247138.1
LNCG01260062.1
LNCG01044223.1
LNCG01266721.1
CAJV01105110.1
CAJV01063927.1
CAJV01060823.1
CAJV01068904.1
CAJV01067831.1
CAOK01134564.1
CAOK01213832.1
CAOK01504881.1
CAOK01165873.1
MPJP01000038.1
JSUV01125515.1
JSUV01235098.1
DMUX01000065.1
LYTE01029707.1
LYTB01028913.1
QOUH01097371.1
QOUH01080678.1
QOUH01081102.1
JUDZ01002678.1
FASB01170740.1
CAOK01473001.1
CAOK01219157.1
CAOK01365602.1
CAOK01494500.1
CAOK01396078.1
PRDE01096297.1
LXGH01233432.1
CZLG010957029.1
LKIA01008688.1
ODGO01657945.1
LXGH01220396.1
FATI01264234.1
LNSY01309230.1
CEGH01131156.1
FUEF01006860.1
FUEF01009740.1
FUEF01016929.1
JXLM01003703.1
FARV01201686.1
LXGH01326261.1
LXGH01303964.1
LXGH01485099.1
LXGH01316481.1
LXGH01284309.1
LXGH01006811.1
LXGH01273292.1
FAQS01288314.1
FASQ01244275.1
MCIT02028318.1
MCIT02018243.1
CAJV01199728.1
CAJV012610077.1
CAJV01030685.1
CAJV011605069.1
CAJV012610599.1
CAJV01101142.1
CAJV011672910.1
CAJV012589580.1
CAJV01020695.1
CAJV01058991.1
CAJV01107350.1
CAJV01301838.1
CAJV01067348.1
AFSA01537293.1
AFSA01654577.1
CAJV01199659.1
AEGA01029847.1
UCOK01003985.1
FARY01370456.1
LCTT01021616.1
CCMK012940693.1
JENA01000061.1
LXGH01114362.1
LXGH01123438.1
LXGH01235464.1
PTJQ01302314.1
PTJQ01209675.1
LBLN01088402.1
LBLN01075391.1
LBLN01057119.1
LBLN01051674.1
LGJD01033485.1
FAQS01253118.1
FASG01360976.1
FASG01281273.1
CEGH01339335.1
CAJX010004818.1
LMYL01003012.1
CAJX010980256.1
MATP01010842.1
MATP01008906.1
CAJX010028317.1
MCIT02082450.1
PJAD010200797.1
PJAE01192440.1
FARY01401014.1
FAQB01005217.1
FAQB01005216.1
FAQB01005979.1
ASJN01051726.1
ASJN01053060.1
ASJN01056434.1
ASJK01019075.1
ASJN01033974.1
ASJN01090137.1
ASJK01006676.1
ASJN01062211.1
ASJN01043525.1
PTJQ01069682.1
FATA01394806.1
CZLG011234515.1
FASC01268097.1
CAJV01019949.1
LRGB01007631.1
LRGB01008125.1
LXGH01296378.1
LXGH01516564.1
LXGH01048545.1
LXGH01215022.1
LXGH01386802.1
LXGH01477965.1
LXGH01315860.1
LXGH01294020.1
LXGH01107164.1
LXGH01130458.1
LXGH01133049.1
LXGH01153599.1
LXGH01181561.1
LXGH01366389.1
LXGH01471703.1
LXGH01095201.1
LXGH01500845.1
LXGH01078207.1
LXGH01047281.1
LXGH01153346.1
LXGH01021722.1
LXGH01204546.1
LXGH01132769.1
LXGH01220187.1
LXGH01334074.1
OEIJ01662076.1
MTSM01000162.1
PKGA01131473.1
CCMK012863545.1
CYSQ012547510.1
FARY01416255.1
CEGH01272764.1
CEGH01171893.1
PTJP01167471.1
PTJQ01405736.1
PTJP01096010.1
PTJP01366685.1
PTJP01219333.1
PTJQ01212607.1
PTJP01296279.1
PTJQ01156076.1
PTJP01614963.1
PTJP01323313.1
PTJP01094349.1
PTJQ01535746.1
PTJQ01023981.1
PTJQ01294861.1
PTJP01235345.1
PTJQ01240519.1
PTJQ01096266.1
PTJP01232124.1
PTJP01551101.1
PTJQ01528291.1
PTJP01022929.1
PTJQ01273428.1
PTJQ01040840.1
PTJQ01542986.1
PTJP01277891.1
PTJQ01311442.1
PTJQ01391853.1
PTJQ01483538.1
PTJQ01209070.1
PTJP01597890.1
PTJQ01412203.1
PTJQ01122807.1
PTJQ01321018.1
PTJQ01209180.1
PTJP01166864.1
PTJQ01485967.1
PTJP01051595.1
PTJQ01476921.1
PTJP01108635.1
PTJQ01311192.1
PTJQ01536250.1
CAJW010857810.1
PTJQ01492753.1
PTJQ01070405.1
PTJP01549838.1
PTJQ01198238.1
PTJP01461352.1
PTJQ01379351.1
PTJP01599079.1
PTJQ01132424.1
PTJQ01249553.1
PTJQ01528277.1
PTJQ01326595.1
PTJP01645485.1
JNOX01003120.1
LD111759.1
LD244235.1
LGJD01083950.1
LGJC01082352.1
QNTS01050845.1
PEQF01071199.1
PEQF01082538.1
CBTL0111476917.1
CBTL0110529831.1
LRRO01000222.1
LRRO01001096.1
AFSP02315274.1
CBLZ010003911.1
CAJW010002181.1
BBSL01000774.1
ODGO01722170.1
ODGO01581111.1
UILD01000167.1
CAOK01386663.1
CAOK01207829.1
CAOK01321655.1
CAOK01428942.1
CAOK01170082.1
CAOK01309179.1
CAOK01211244.1
CAOK01429193.1
CAOK01180526.1
CAOK01389581.1
CAOK01234387.1
CAOK01228657.1
CAOK01481646.1
CAOK01292531.1
CAOK01359366.1
CAOK01337056.1
CAOK01308443.1
CAOK01481645.1
CAOK01306227.1
LBLR01018139.1
LBLR01006902.1
LBLR01003253.1
ODGO01532538.1
FAUB01274125.1
FAQT01429204.1
FARO01162686.1
BEYV01060274.1
FAPX01183252.1
FATY01285960.1
CCYC014540192.1
FCFB01135936.1
CCYC013158291.1
PRDE01119697.1
AFSP02297685.1
LGJC01104324.1
LGJC01104520.1
LGJC01032874.1
LGJC01096050.1
PRDE01148804.1
PRDE01132958.1
PRDE01113486.1
PTJQ01463979.1
PRDE01045239.1
PRDE01045612.1
FASG01345150.1
FARO01039306.1
PRDE01053813.1
LXGH01444700.1
LNCG01160365.1
LNCG01258827.1
LNCG01234556.1
LNCG01032177.1
LNCG01192917.1
LNCG01004363.1
LNCG01164600.1
LNCG01083458.1
LNCG01237119.1
LNCG01068288.1
LNCG01192487.1
LNCG01044874.1
LNCG01025369.1
PTJP01350782.1
LNCG01259786.1
LNCG01132403.1
LNCG01217308.1
LNCG01109626.1
LNCG01046249.1
LNCG01023860.1
LNCG01102611.1
LNCG01108888.1
LNCG01122483.1
LNCG01117114.1
LNCG01122268.1
LNCG01075002.1
LNCG01262288.1
LNCG01073222.1
LNCG01225189.1
LNCG01211245.1
LNCG01243738.1
LNCG01031914.1
LNCG01015404.1
LNCG01025921.1
CAJV01277449.1
LNCG01112281.1
LNCG01169942.1
LNCG01237504.1
AFSA01847956.1
LNCG01176411.1
LNCG01163471.1
LNCG01211172.1
LNCG01214129.1
LNCG01070879.1
FAQZ01121445.1
AJIL01008447.1
PTJP01534945.1
LNCG01059949.1
PTJP01233692.1
PTJP01267119.1
PTJP01147506.1
PTJP01581699.1
PTJP01181794.1
PTJP01065275.1
PTJP01287635.1
PTJP01389575.1
PTJP01510821.1
PTJP01317582.1
PTJP01183584.1
CAJV01312622.1
AFSA01833843.1
CAJV011735518.1
LYFN01000541.1
LYFN01000813.1
UXGB01064572.1
FPLR01000766.1
FPLR01000545.1
FMHP01003586.1
AWUE01003670.1
LGJD01063566.1
AQQO01000258.1
LBLN01050391.1
LXGH01160291.1
LGJD01025658.1
CAJX011973975.1
CAJX010053331.1
CAJX010006079.1
CAJX010006078.1
CAJX011975083.1
NIUS011723028.1
CSTQ01002149.1
CSTQ01004232.1
MPKX01123475.1
FLTG01016717.1
MPKX01194863.1
MPKX01184688.1
MPKX01040891.1
MPKX01156757.1
MPKX01016420.1
MPKX01150168.1
MPKX01005088.1
CEGH01131885.1
CEGH01176071.1
CEGH01209080.1
CEGH01295618.1
FARO01143657.1
PRDE01145286.1
PRDE01112317.1
FARO01094636.1
FARO01065974.1
FASG01339024.1
PTJQ01320411.1
PTJQ01377545.1
PTJQ01033083.1
CCJR010019595.1
PTJQ01071976.1
LYTE01048631.1
UXGB01066410.1
LYTB01003424.1
FASG01235270.1
LYTE01048646.1
UXGB01060909.1
FAQF01258970.1
PTJQ01000703.1
KD099264.1
CBTL0108156303.1
CBTL0100907765.1
FLTG01016530.1
FBXV01250872.1
FBXV01359577.1
UNPA01000561.1
CVMW01113120.1
CVMW01000409.1
QMFK01003600.1
MATP01013777.1
FARN01306009.1
FARO01096839.1
FARO01022299.1
CCYC010891955.1
PTJQ01463375.1
PTJQ01522921.1
PTJQ01349619.1
PTJQ01447028.1
PTJQ01032701.1
CBMN011743247.1
CAJV01019048.1
PTJQ01030305.1
CCJR010004113.1
PTJQ01096341.1
PTJQ01017962.1
PTJQ01169453.1
CAJV01093459.1
CCJR010012217.1
CBMN011645630.1
PTJQ01338151.1
PTJP01116469.1
PTJP01208518.1
PTJQ01032538.1
PTJP01245840.1
PTJP01477858.1
PTJQ01150009.1
PTJQ01119790.1
MAPY01003011.1
KD340592.1
LMAV012275240.1
PTJQ01401189.1
MCIT02080467.1
MCIT02044780.1
MCIT02035875.1
MCIT02016252.1
MCIT02019279.1
MCIT02085720.1
CCJR010002121.1
PTJQ01187738.1
CAOK01488253.1
CAOK01156515.1
CAOK01277969.1
CAOK01313145.1
CAOK01395134.1
CAOK01528197.1
BEWY01024350.1
LGJD01026628.1
LGJD01008886.1
CEGH01258339.1
CEGH01107856.1
CEGH01161175.1
CEGH01132805.1
PTJP01302779.1
PTJP01375265.1
PTJP01378858.1
CSTN01000106.1
FXEC01018288.1
LMAV010563097.1
LMAV011411099.1
QKMV01108357.1
OMKT01017162.1
LNCG01037616.1
LK222668.1
FAQG01287934.1
FASO01360899.1
JXPO01124639.1
LMAV012759914.1
FASB01179516.1
CAJV01057689.1
CAJV01111387.1
AFSA01838985.1
FAQG01265445.1
PKGA01057700.1
PKGA01013602.1
ASJN01019671.1
ASJN01038731.1
AFSA01643426.1
CAJV01278009.1
CAJV01018400.1
LNCG01130840.1
NBSK01000637.1
OEJZ01053500.1
FAQT01427272.1
FAQT01287110.1
ANFO01000026.1
QMFK01004216.1
FLTG01022479.1
CCMK013040909.1
PRDE01105765.1
CEGH01130503.1
CEGH01043111.1
CEGH01361551.1
CEGH01137592.1
CCMK012818531.1
FAQC01391411.1
FAQG01252326.1
FAQG01258356.1
LXGH01335420.1
LXGH01074181.1
LXGH01157814.1
LXGH01217011.1
LIAE01008935.1
FARY01408180.1
FARY01425662.1
CBTL0107802798.1
CBTL0100714363.1
AFSP02310627.1
NKJM01000251.1
PTJQ01104756.1
KI475900.1
AWGM01169645.1
AWGM01142053.1
LMYP01000042.1
LXGH01178983.1
LXGH01456049.1
LXGH01072819.1
AAWT01021977.1
PRDE01017019.1
NESX01086887.1
BEZZ01221071.1
KL550558.1
KL544844.1
ODGO01706360.1
CSTQ01004603.1
LMAV012081951.1
PEHR01086946.1
FXDW01000474.1
AFSA01809513.1
MCIT02056253.1
MCIT02058252.1
MCIT02012150.1
MCIT02085467.1
MCIT02034364.1
MCIT02063749.1
MCIT02074157.1
LYIU01000137.1
OEIJ01757442.1
LOLC01004140.1
KL558051.1
APVN02045531.1
CVRD01036379.1
AFSP02307570.1
CCYC011872048.1
FASL01278420.1
FARO01173147.1
CVMW01070645.1
GL496612.1
PEKY01013274.1
KQ117260.1
AYZY01095111.1
CBTL0103987105.1
CCMK011223454.1
UWOF012210851.1
LOLC01002059.1
ODGO01724988.1
FASG01346831.1
LGSE01029416.1
LGSF01027743.1
PRDE01147398.1
AFSP02260028.1
AFSP02287002.1
CAJV01030074.1
PJAE01897326.1
PJAE01496621.1
PJAD010233567.1
DS482935.1
MCIT02016246.1
MCIT02017536.1
MCIT02004527.1
JXGV01000455.1
JXFY01000427.1
LGJD01097392.1
KD452676.1
KD397679.1
LGJD01085463.1
LBLN01068541.1
LGRI01107047.1
LBLN01068545.1
CCMK011223088.1
CCMK010232679.1
FXDY01004632.1
FXDZ01015945.1
FXDY01002023.1
FXDS01004738.1
FXDZ01015419.1
KL548338.1
KL548538.1
AJIL01001297.1
FASG01361979.1
KN044592.1
KL547847.1
KL549832.1
AFSP02230684.1
FASG01019794.1
FASG01237821.1
FASG01264579.1
FASG01297369.1
FASG01325051.1
FASG01351726.1
FASG01370441.1
FARB01294497.1
FARB01499284.1
FARB01497861.1
FARB01494595.1
FARB01460746.1
FASO01348102.1
FASO01353270.1
FASG01081372.1
FARB01491075.1
FAQC01397379.1
FAQC01396227.1
FAQC01395984.1
FAQC01049229.1
FAQC01293024.1
FAQC01394557.1
FASJ01330872.1
FASG01371677.1
FASG01345146.1
FASG01341645.1
FASG01334402.1
FASG01320924.1
FASG01307288.1
FASG01272466.1
FASG01109810.1
FARB01494914.1
FARB01492902.1
FARB01492348.1
FARB01485803.1
FARB01479325.1
FARB01478033.1
FARB01485804.1
FARB01440634.1
FARB01431517.1
FARB01341616.1
FASO01359350.1
FASO01359117.1
FASO01353332.1
FASO01350178.1
FASO01349881.1
FASO01334880.1
FASO01308651.1
FASJ01333675.1
FASO01356214.1
FASG01109513.1
FARB01460572.1
FASG01044815.1
FAQC01354592.1
FASG01263457.1
FASG01369704.1
FARB01481935.1
FASO01299147.1
FAUB01278117.1
CBTL0111244199.1
CBTL0111244946.1
QNTS01045971.1
QNUO01000503.1
LUXS01028420.1
LGRI01088450.1
LBLN01098383.1
LGRI01090403.1
CAOK01115620.1
NCIU01000363.1
FLYZ01000262.1
KE111416.1
FAQS01400666.1
LBLN01090059.1
LAST02031037.1
UWCS01000194.1
UIRR01001535.1
CAJX011867541.1
CAJX010050220.1
CAJX010052341.1
CAJX010056472.1
CAJX010007034.1
PTJQ01078108.1
LXGH01521502.1
CAJV01111658.1
CAJV01074067.1
PKGA01084711.1
PKGA01023828.1
PKGA01097247.1
PKGA01005982.1
PKGA01080953.1
APFE030830142.1
QOUH01129159.1
AJVN01000137.1
AMRP01002155.1
AJVN01000105.1
DFVT01000168.1
FXDY01001652.1
QNTS01040504.1
QNTS01062591.1
FABQ01001849.1
LK117446.1
CAOK01408264.1
CAOK01434864.1
CAOK01068671.1
CAOK01319589.1
CAOK01063066.1
CAOK01246606.1
CAOK01437102.1
CAOK01126177.1
CAOK01376726.1
CAOK01137716.1
CAOK01326055.1
CAOK01112939.1
CAOK01216801.1
CAOK01346619.1
CAOK01178954.1
CAOK01203263.1
CAOK01274493.1
MEHO01234637.1
MEHO01432837.1
MEHO01218828.1
MEHO01486061.1
MEHO01264002.1
MEHO01462544.1
MEHO01460070.1
MEHO01583061.1
MEHO01535746.1
MEHO01276305.1
MEHO01628284.1
MEHO01584047.1
MEHO01588804.1
MEHO01348463.1
MEHO01255049.1
MEHO01588559.1
MEHO01431558.1
MEHO01271785.1
MEHO01357561.1
MEHO01357556.1
MEHO01398323.1
LPNX010320882.1
JUDZ01007709.1
JUDZ01007901.1
JUDZ01008276.1
JUDZ01008334.1
JUDZ01008479.1
JUDZ01008615.1
JUDZ01009463.1
PTJP01029484.1
MEHO01546838.1
MEHO01159651.1
MEHO01397910.1
MEHO01372972.1
MEHO01192282.1
MEHO01341774.1
MEHO01405638.1
MEHO01619724.1
MEHO01311124.1
MEHO01094978.1
MEHO01200825.1
LMAV012392778.1
LMAV012418160.1
LMAV011219004.1
LMAV013031766.1
LMAV011295183.1
LMAV011440352.1
UEMC01006042.1
CBTL0106012272.1
PEQF01071232.1
AFSP02284643.1
AFSP02280649.1
FLTC01004793.1
AJIL01003060.1
LD111723.1
LD244199.1
LGJD01024229.1
CAOK01429552.1
LGJD01106111.1
CAOK01444944.1
CAOK01358469.1
CAOK01465465.1
CAOK01047517.1
CAOK01455982.1
CAOK01394370.1
QMFK01005380.1
QMFK01005383.1
CCMK013062853.1
FLZL01000232.1
CBUG010023015.1
FASB01094590.1
JH839808.1
JXOX01024693.1
FAUD01333162.1
BATV01114766.1
PJAE01908832.1
PJAE01902247.1
CEGH01284692.1
CEGH01350869.1
AEHI01033198.1
AEHI01034562.1
LGJC01132375.1
BBOV01238194.1
NIVO01026904.1
BBOV01505824.1
BBOV01511611.1
BBOV01522158.1
BBOV01520635.1
BBOV01521531.1
BBOV01510137.1
BBOV01518602.1
LBLN01054881.1
PJAE01814164.1
PJAE01857295.1
CEGH01232228.1
CEGH01047799.1
FASD01246657.1
CCMK012436170.1
JZSH01000294.1
CZLG010896937.1
JRKL01112177.1
JRKL01127562.1
QZLG01004654.1
JRKL01109782.1
CEGH01314162.1
UWOF012208283.1
AFSP02306025.1
ADDD02157081.1
ADDD02146018.1
CCYC012164928.1
LNCG01053407.1
LNCG01104443.1
LNCG01164613.1
LNCG01050507.1
LNCG01214426.1
LNCG01206402.1
LNCG01211559.1
LNCG01034336.1
LNCG01117781.1
LNCG01164264.1
LNCG01103805.1
LNCG01133640.1
LNCG01080312.1
LNCG01030528.1
LNCG01035928.1
LNCG01108111.1
LNCG01044226.1
LNCG01067950.1
LNCG01034942.1
LNCG01240189.1
LNCG01038152.1
LNCG01265335.1
LNCG01015933.1
LNCG01145267.1
LNCG01015760.1
LNCG01255976.1
LNCG01181348.1
LNCG01117026.1
LNCG01265996.1
LNCG01056370.1
LNCG01000839.1
LNCG01149977.1
PTJP01581251.1
LNCG01038953.1
AORQ01048921.1
LNCG01009457.1
LNCG01198063.1
LNCG01063976.1
LNCG01004826.1
LNCG01138637.1
LNCG01243996.1
LNCG01142188.1
LNCG01130433.1
LNCG01044074.1
LNCG01022481.1
LNCG01165942.1
OEJZ01051494.1
LNCG01133804.1
LNCG01205626.1
LNCG01035281.1
LNCG01084089.1
LNCG01235783.1
LNCG01106941.1
ODGO01664080.1
AJKK01117949.1
LBLN01093083.1
FASB01260846.1
FCFB01108901.1
FCFB01261881.1
FARN01340107.1
CAOK01176373.1
LGJD01078555.1
QEOV01067183.1
CAOK01169381.1
CAOK01066634.1
LGRI01029570.1
LGRI01113453.1
OCZR010487918.1
OCZR010538680.1
OCZR010152970.1
FAQG01277046.1
LD093209.1
LD225685.1
JXOX01014400.1
KL549812.1
ARZB01143875.1
AHJF01001168.1
LOLC01007677.1
MCIT02025529.1
MCIT02060929.1
MCIT02012156.1
MCIT02031339.1
PTJP01075058.1
PTJQ01395230.1
PTJQ01030479.1
PTJQ01135665.1
PTJQ01278295.1
PTJQ01151886.1
PTJQ01505202.1
PTJQ01159447.1
PTJQ01305830.1
CAOK01148439.1
CAOK01215487.1
JZJH01007182.1
FARV01257172.1
AOFN02000551.1
LMVA01099155.1
LTAH01076217.1
LTAH01088528.1
LTAH01022246.1
LTAH01022472.1
LXGH01397449.1
ADDD02176834.1
AZHV01002739.1
NKXL01187700.1
LXGH01189836.1
LXGH01407904.1
LXGH01227279.1
LNCG01242200.1
LNCG01231998.1
LNCG01131126.1
LNCG01169824.1
LNCG01112655.1
LNCG01187218.1
LNCG01083898.1
LNCG01083062.1
KE359699.1
KE356112.1
FUEF01021691.1
LMAV010436671.1
FAQG01294257.1
FASO01359978.1
FATA01352620.1
KD413844.1
KD418494.1
LVHJ01028141.1
LVHJ01027249.1
FAQE01397889.1
LNCG01231183.1
LNCG01070218.1
LNCG01161107.1
LNCG01197917.1
LNCG01109428.1
LNCG01006316.1
LNCG01251276.1
LNCG01024530.1
LNCG01155595.1
ODGO01691380.1
AGCT01071978.1
LBLR01011567.1
CAJV01114758.1
AOCR01165548.1
CCMK012747815.1
CCMK012393330.1
PRDE01030966.1
MCIT02042898.1
MCIT02031983.1
MCIT02010393.1
LNCG01253715.1
LNCG01118837.1
LNCG01091074.1
LNCG01262065.1
LNCG01117950.1
LNCG01224148.1
LNCG01177097.1
LNCG01177167.1
LNCG01128541.1
FCFB01068510.1
FASB01013922.1
JSUV01113978.1
JSUV01073591.1
PDBU01082139.1
LBLN01105455.1
PRDE01059698.1
PRDE01060736.1
PRDE01074028.1
PRDE01082482.1
PRDE01020222.1
PRDE01090924.1
BBOV01520282.1
MSBL01003972.1
MSBL01027699.1
FXXH011529989.1
OMKU01054493.1
AORQ01008492.1
LGJD01060577.1
LMAV011025649.1
LMAV012076458.1
LMAV011855514.1
LMAV010829675.1
AHJF01015645.1
AHJF01033561.1
KN169969.1
KI640580.1
FASG01330354.1
NBZA01032777.1
NBZA01031641.1
LXGH01054217.1
FARY01369338.1
FAQF01267939.1
FXDW01002863.1
FAPN01213634.1
FAQZ01265749.1
FAQZ01295797.1
FAQZ01193776.1
CEGH01251888.1
CCYC013106909.1
LYTD01037941.1
LYTC01037681.1
LYTC01023443.1
KL546553.1
DFVT01000342.1
JXZD01S028993.1
BEWY01016285.1
OEIJ01488098.1
AUPI01153986.1
PRDE01087829.1
PRDE01192603.1
CBTL0100887915.1
MECR01047640.1
MJUV01042839.1
MJUV01104648.1
MJUV01002550.1
KD372454.1
PJAE01871993.1
PJAE01899427.1
PJAE01907700.1
PRDE01171765.1
KB456670.1
KQ224343.1
CBTL0102254477.1
CEGH01325274.1
PRDE01193142.1
PRDE01174732.1
OCSB01000232.1
PRDE01170502.1
MJUV01016166.1
OCNZ01000138.1
LXGH01464828.1
LXGH01107000.1
LGRI01011952.1
LGJD01070519.1
PTJQ01356909.1
QWDQ01000730.1
QWDQ01000971.1
LCTT01011779.1
EQ089868.1
MCIT02067199.1
MCIT02052793.1
MCIT02007075.1
MCIT02064478.1
MCIT02072129.1
AWGZ01422681.1
PZQQ01071567.1
PZQQ01071570.1
PZQQ01071573.1
PZQQ01071574.1
RDRV01000495.1
CAJV01046055.1
CAJV01016924.1
CAJV01010596.1
CAJV01017871.1
CAJV011487226.1
CAJV01017409.1
CAJV011509755.1
CAJV01018084.1
CAJV01131663.1
CAJV01009235.1
CAJV01010040.1
CAJV01014043.1
CAJV01011591.1
CAJV01154320.1
CAJV01011959.1
CAJV01008242.1
CAJV011487063.1
CAJV01017562.1
CAJV012295253.1
LBLN01068610.1
LBLN01081366.1
LBLN01081375.1
PRDE01097228.1
CBUG010004014.1
CBUG010007954.1
PYPV01000350.1
AAHY01772902.1
BEWY01008770.1
BEWY01008896.1
BEWY01016360.1
BEWY01009252.1
BEWY01018313.1
BEWY01025053.1
BEWY01012208.1
BEWY01055358.1
BEWY01020390.1
LBLN01036995.1
QKXD01013342.1
LGJD01018768.1
PJAE01859171.1
CEGH01375193.1
OENK01009902.1
OEOC01132106.1
CVRD01108716.1
LGRI01018005.1
CEGH01268755.1
CEGH01306976.1
PJAE01085740.1
PJAD010160590.1
PJAD010553200.1
PJAE01285574.1
PJAD010770759.1
PJAD011038658.1
LMZG01005903.1
CCMK011539318.1
LXGH01445037.1
AJIL01008783.1
LGJD01007527.1
CAOK01240906.1
CAOK01429858.1
CAOK01229507.1
CAOK01389213.1
CAOK01193932.1
CAOK01354300.1
CAOK01416840.1
CAOK01250247.1
CAOK01478385.1
CAOK01439212.1
CAOK01467696.1
CAOK01513952.1
CAOK01306469.1
CAOK01192922.1
CAOK01400815.1
CAOK01347665.1
CAOK01422364.1
CAOK01455071.1
CAOK01135989.1
CAOK01168589.1
CAOK01417364.1
CAOK01437588.1
CAOK01111311.1
LBLR01011914.1
LBLR01019479.1
JACL01073108.1
BASP01173386.1
CEGH01267219.1
CEGH01136548.1
AFSP02242911.1
PRDE01134339.1
PRDE01088285.1
PRDE01077279.1
PRDE01071574.1
PRDE01080268.1
PRDE01167347.1
AFSP02294833.1
LXGH01125064.1
LXGH01040946.1
LXGH01468598.1
LGJD01098258.1
LGRI01086029.1
FARO01178500.1
LBLN01000408.1
LXGH01182504.1
LUVX01045475.1
FXDY01006941.1
FXDW01005361.1
FAQG01255960.1
FAUB01273633.1
FAUB01275995.1
FAUB01276612.1
FAQG01240673.1
LBLN01106900.1
AQOJ01000014.1
AQOK01000157.1
AGHZ01000652.1
AQOI01000688.1
AQOK01000778.1
AUPI01071531.1
AUPI01061935.1
LGJD01030922.1
LGJC01069352.1
LUVX01033989.1
AFSP02316160.1
LXGH01092334.1
LXGH01451643.1
LXGH01279140.1
LXGH01074365.1
LXGH01210178.1
LXGH01402052.1
LXGH01503006.1
GG743045.1
GG743558.1
LXGH01144016.1
LXGH01339676.1
LXGH01115308.1
LGJC01066301.1
CCMK012531139.1
CCMK012762148.1
CCMK012762147.1
CCMK012840223.1
CCMK012998023.1
CCMK012784082.1
CCMK012905328.1
CCMK010315204.1
CCMK012399462.1
CCMK012399463.1
CCMK012970576.1
CCMK010235927.1
CCMK012536453.1
CCMK012606478.1
CCMK012917962.1
CCMK012918789.1
CCMK012952413.1
NKJM01000239.1
NKJM01000170.1
NKJM01000492.1
NKJM01000667.1
NKJM01000457.1
LRRO01000008.1
LQZZ01000966.1
MQQU01001550.1
MQQX01001841.1
MQQS01001230.1
MQQT01001102.1
MQQY01000526.1
FXXJ01041302.1
KD170514.1
KD307940.1
KD334820.1
KD351159.1
KD460688.1
KD485927.1
KD211836.1
KD471395.1
KQ219872.1
MJUV01091613.1
LXGH01236612.1
AFSA01458668.1
ATCM03079661.1
ODGO01523303.1
ASJN01020164.1
LYFN01001491.1
QNTS01055613.1
LGJC01083959.1
LGJC01044619.1
LGJC01090936.1
LGJC01013935.1
LGJC01053220.1
LGJC01039314.1
LGJC01083232.1
LQZZ01001283.1
LQZZ01001226.1
LQZZ01000006.1
LRRO01000746.1
LRRO01000540.1
LRRO01001583.1
LQZZ01001285.1
JUDZ01006544.1
JUDZ01006575.1
JUDZ01008768.1
JUDZ01008801.1
PRDE01105022.1
CSTQ01004544.1
ODGO01546138.1
LXGH01253408.1
CVRD01037363.1
CVRD01037455.1
CVRD01108172.1
FASD01278446.1
CAJX010032579.1
CAJX010836758.1
CAJX010028191.1
LMAV010649055.1
LBLN01126549.1
AHJF01023231.1
AHJF01023254.1
FARY01417756.1
FARY01241361.1
FARY01246034.1
FARY01361317.1
FARY01129675.1
PRDE01092741.1
LWKT01002430.1
CCMK012822437.1
CCMK010141197.1
CCMK012978682.1
CCMK012933350.1
CCMK012644535.1
CCMK012825253.1
CCMK013053049.1
CEGH01338600.1
PJAE01848004.1
CEGH01148406.1
ASPP01011865.1
LMAV010573136.1
MCIT02049604.1
MCIT02048922.1
MCIT02040805.1
PTJQ01251048.1
PTJQ01499954.1
PTJQ01214371.1
PTJP01552116.1
PTJP01546915.1
PTJP01184961.1
CAJW011534505.1
PTJQ01047900.1
PTJQ01063163.1
PTJQ01233694.1
PTJQ01522804.1
FARY01133648.1
LGRI01018920.1
LGRI01056620.1
JSUV01193917.1
CEGH01265361.1
FAUG01173108.1
DS822612.1
BDET01000096.1
DS049898.1
CAJV011743923.1
CCMK012888007.1
AFSA01694454.1
LXGH01192021.1
LGRI01066802.1
FARY01381366.1
FARX01419222.1
AHJF01019431.1
MJUV01002481.1
LBFL01091352.1
JXOW01143563.1
AHJF01019800.1
PJAE01907759.1
FASS01238906.1
FYAE01257245.1
FYAB01246819.1
CAOK01037772.1
CAOK01250457.1
CAOK01397378.1
CVMW01119715.1
CVMW01116870.1
PTJQ01543194.1
CCJR012533575.1
UIGX01037361.1
CCMK012898998.1
CCMK012905459.1
CAJV01100038.1
CAJV01063271.1
CAJV01023103.1
CAJV01021244.1
CAJV01030059.1
LYFM01000344.1
LYFW01000015.1
CCYC015297418.1
CCYC014559940.1
QOUH01009031.1
ODGO01501176.1
FARO01033598.1
ODGO01555299.1
ODGO01555300.1
OEIJ01567969.1
AWUE01004964.1
FLTG01018815.1
FARV01259958.1
CZLG010189108.1
CZLG010830076.1
CEGH01192771.1
CEGH01253044.1
CEGH01027700.1
FASQ01271607.1
FASQ01277344.1
FAUD01392425.1
FASQ01274742.1
FASQ01275440.1
FARO01006287.1
PRDE01108189.1
AFSP02271514.1
CEGH01086681.1
CEGH01260866.1
AZBW01018573.1
CZLG011626380.1
CZLG013196741.1
MJUV01038437.1
CBTL0110446549.1
CBTL0111435693.1
BDHL01328567.1
LUVX01015688.1
LUVX01016461.1
LUVX01013115.1
LUVX01059913.1
LUVX01001662.1
LUVX01040300.1
LUVX01053788.1
LUVX01014761.1
LUVX01039332.1
LUVX01021498.1
LUVX01030399.1
LGRI01077924.1
LGRI01047957.1
OEIJ01644637.1
AMZP02006646.1
FAQC01397792.1
FAQG01269699.1
FASH01356384.1
CH945804.1
AFSP02273890.1
PRDE01063447.1
PRDE01056071.1
JSUV01140415.1
JSUV01096567.1
JSUV01230635.1
JSUV01173140.1
JSUV01385921.1
MJUV01000930.1
ODGO01534458.1
MATU01051945.1
PRDE01088892.1
FASB01315485.1
MCIT02066078.1
OEIJ01665112.1
NVDK01000077.1
QLOF01001983.1
CBLZ011002671.1
CAJW011522093.1
LXGH01011452.1
BATV01098873.1
LBLN01020739.1
FASS01249448.1
FASS01253222.1
FARO01196987.1
FARX01163143.1
FUEF01020633.1
FUEF01022068.1
LMAV012648753.1
FAPX01122270.1
LWKT01001259.1
LNCG01228006.1
LNCG01223400.1
LNCG01198900.1
LNCG01264586.1
LNCG01259617.1
CAJV01061502.1
LNCG01050542.1
LNCG01021628.1
LNCG01244074.1
LNCG01241275.1
LNCG01150645.1
LNCG01257540.1
MQQS01001969.1
ODGO01703060.1
OEIJ01738498.1
FASB01092278.1
MATU01099667.1
GL736900.1
LGRI01047453.1
LGRI01074805.1
KQ123316.1
AYZY01101611.1
LGRI01059932.1
LGRI01046818.1
BBOV01519496.1
PRDE01034044.1
ODGO01632250.1
ODGO01700037.1
OEIJ01457404.1
CAJX010004714.1
FARO01061357.1
FARO01093596.1
FARO01024507.1
FARO01124676.1
FUEF01016046.1
AEHI01035023.1
CBLZ012039910.1
CAJW012415987.1
NIVO01056600.1
ODGO01590137.1
ODGO01689107.1
ODGO01678307.1
AFSP02269497.1
MVYT010819394.1
CBUG010012745.1
FARV01263186.1
OCRT01000064.1
AHJF01026279.1
LMAV011622004.1
JSUV01220064.1
JSUV01005199.1
JSUV01209427.1
JSUV01236468.1
JSUV01380583.1
JSUV01104204.1
LXGH01186435.1
LXGH01145018.1
PRDE01062466.1
PRDE01068391.1
PRDE01061836.1
PRDE01026072.1
PRDE01037272.1
LIAE01003403.1
LIAE01005856.1
JSUV01396159.1
FARX01361880.1
PTJP01568837.1
PTJP01451065.1
PTJP01587738.1
PTJP01031952.1
PTJP01125617.1
LSRZ01002922.1
CVMW01097261.1
CVMW01127042.1
CVMW01094657.1
CVMW01131735.1
CVMW01113424.1
CVMW01014739.1
CVMW01014740.1
CVMW01115290.1
CVMW01123874.1
CVMW01041505.1
CVMW01001838.1
CVMW01092360.1
FAUD01398191.1
FAUD01398205.1
FAUD01400534.1
FARX01310683.1
FARX01384996.1
FASC01251617.1
FASC01338893.1
FAUD01387542.1
FARX01367966.1
FAUG01309493.1
FASH01346090.1
FAUD01394710.1
FAUG01171928.1
FASH01280838.1
FASH01359171.1
FARX01399686.1
FARX01415481.1
FASH01290175.1
FAUD01397370.1
FAUD01401308.1
FASH01294401.1
FARX01327615.1
FARX01415588.1
FASH01320019.1
FAUD01375118.1
FAUD01402806.1
FASH01197159.1
FASH01268496.1
FARX01407403.1
FAUG01257553.1
FAUD01379553.1
FAUD01400360.1
FASH01332935.1
FARX01362178.1
FARX01376939.1
FAUG01302312.1
FAUD01304448.1
FAUD01304449.1
FAUD01403109.1
FASH01071631.1
FASH01297648.1
FASH01346018.1
FARX01345993.1
FARX01401167.1
FASC01354578.1
FAUD01260457.1
FARX01384225.1
FASH01308181.1
FASH01349024.1
FARX01405017.1
FARX01343136.1
FAUD01396225.1
FARX01375012.1
FARX01333170.1
FARX01336983.1
FAUD01388565.1
FARX01317772.1
FASH01054550.1
FAUD01381470.1
FASH01219908.1
FARX01098954.1
FAUG01264426.1
FAUG01298407.1
FAUD01340809.1
FAUD01375472.1
FASH01295485.1
FARX01361237.1
FASH01301536.1
FAUG01289533.1
FAUG01290422.1
FAUD01223483.1
FAUD01402437.1
FASH01170600.1
FASH01314736.1
FARX01258724.1
FARX01392991.1
FARX01419346.1
FAUD01172868.1
FAUD01401136.1
FASH01047725.1
FARX01407125.1
FAUG01308929.1
FARX01362645.1
FASH01057648.1
FASH01345756.1
CEGH01014816.1
CAFC02223716.1
ABPN01023881.1
AFSP02259978.1
KD321990.1
LGJD01066744.1
KD334132.1
KD378819.1
FXEC01003145.1
AFFD02002547.1
LNSY01351350.1
KL551253.1
KL552014.1
CEGH01389128.1
CEGH01329745.1
CEGH01030897.1
MJUV01022571.1
PJYF01001095.1
LK117040.1
LK116202.1
LK335778.1
CAOK01231504.1
CAOK01235173.1
CAOK01280801.1
CAOK01161288.1
CAOK01329815.1
CAOK01345398.1
CAOK01391826.1
CAOK01461688.1
CAOK01130790.1
CAOK01245044.1
CAOK01309858.1
CAOK01504262.1
CAOK01156192.1
CAOK01145742.1
CAOK01252535.1
CAOK01193491.1
CAOK01445103.1
CAOK01175901.1
CAOK01491896.1
CBUG010018956.1
OEIJ01530167.1
CSTQ01005310.1
CEGH01304491.1
CEGH01141868.1
LXGH01421060.1
CEGH01316792.1
CCYC015528820.1
CCYC015170812.1
CAOK01319407.1
CBTL0100356295.1
FXDY01003551.1
OCOF01000192.1
KI804853.1
BBOV01515027.1
BBOV01520210.1
MCIT02049739.1
MCIT02032899.1
MCIT02071452.1
MCIT02048542.1
AYOE01083080.1
MCIT02021388.1
MCIT02077233.1
CBUG010024693.1
ODGO01714415.1
FXDY01006904.1
UXGC01025145.1
LNCG01150952.1
LNCG01051385.1
LNCG01049001.1
LNCG01208434.1
LNCG01223613.1
LNCG01126914.1
LNCG01125944.1
LNCG01219461.1
LNCG01171127.1
LNCG01097151.1
CEGH01286563.1
CEGH01286657.1
PTJQ01438087.1
CEGH01286682.1
KD389870.1
LGJD01105946.1
FLTF01012424.1
AFSA01558824.1
AFSA01636636.1
FUEF01005352.1
ADDD02237545.1
LNCG01112802.1
LNCG01186895.1
CAJV012610392.1
LNCG01227941.1
LNCG01025796.1
LNCG01038520.1
LNCG01019610.1
PTJP01546743.1
PTJQ01035981.1
PTJQ01378237.1
PTJQ01289893.1
PTJQ01409471.1
MUEI01000052.1
LVEH01006772.1
LXGH01327869.1
ODGO01375275.1
CVRD01005256.1
JRKL01120979.1
LBLN01053691.1
JRKL01121140.1
JRKL01121250.1
JRKL01121312.1
JRKL01162932.1
LJPK01001912.1
LJPH01003480.1
LJPI01001926.1
NXEF01002334.1
CAOK01119686.1
KQ983495.1
FLME02000264.1
MCIT02064530.1
MCIT02012338.1
MCIT02072960.1
LCTT01033536.1
ADDG02010259.1
ADDG02009295.1
FASB01226358.1
CVRD01029362.1
CVRD01078335.1
CEGH01126657.1
LNCG01024526.1
LNCG01189885.1
LNCG01001219.1
LNCG01160515.1
LNCG01067142.1
ODGO01650095.1
ODGO01662853.1
CAJX010054752.1
LVEH01031727.1
CZLG013778868.1
FAPX01140642.1
FASC01356479.1
FAPX01158659.1
LNCG01192057.1
CAJV01456991.1
LNCG01247163.1
FARP01295899.1
CAJV011733912.1
LBLN01127945.1
LBLN01105235.1
AFSP02250281.1
ADDD02234758.1
CAJX011871127.1
CAJX010057007.1
CAJX010057637.1
FBXV01341044.1
FBXV01211015.1
PDMP01003212.1
AANU01078578.1
LNSY01289253.1
CCMK012721010.1
LXGH01210212.1
FARX01375153.1
FARX01412048.1
FARX01408631.1
KD254277.1
ASJK01085363.1
ASJK01085859.1
NIUS012293074.1
LNCG01119621.1
FARV01252745.1
CCYC010395708.1
CCYC015345324.1
FARO01118027.1
LXGH01474008.1
OEIJ01699747.1
AGQR02007692.1
LQRK01006597.1
CCMK012698623.1
CCMK011983971.1
CCMK011898063.1
CCMK011693795.1
CCMK013078801.1
CCMK012670433.1
CCMK012667780.1
CCMK011410552.1
CCMK010463553.1
MJUV01054734.1
OCSC01000443.1
AWUE01002552.1
JXOW01189052.1
UWOG012493610.1
UWOG012796361.1
FUFL01002692.1
CYSQ012439109.1
CCYC013718064.1
KL551138.1
LIAE01004876.1
LIAE01008263.1
LIAE01000082.1
MPKX01198156.1
CCYC016453990.1
CCYC016456248.1
CCYC015286264.1
CCYC014390732.1
CCYC011708130.1
CCYC010790980.1
JXLM01010429.1
JXLM01001339.1
JXLM01000970.1
LXGH01483456.1
FARY01115632.1
CEGH01031827.1
CAOK01113757.1
CAOK01176459.1
CAOK01191973.1
OEIJ01695562.1
FARX01253612.1
FARX01253813.1
FARX01306786.1
MPMK01000032.1
LMVA01100431.1
LMVA01098185.1
LMAV011210595.1
LGRI01114626.1
CSTQ01005169.1
LOLD01000144.1
LXGH01461205.1
FAQF01055496.1
FAUD01325810.1
BABP01095523.1
CEGH01223927.1
FXEC01013683.1
FXDT01002462.1
FXDS01005545.1
FXDY01007223.1
MATP01006614.1
AHJF01032316.1
LMAV012299263.1
OENK01010461.1
OEOC01148341.1
CEGH01107606.1
CEGH01284010.1
CEGH01027052.1
CEGH01150522.1
CEGH01307728.1
CEGH01262438.1
JSUV01131508.1
PRDE01075584.1
ODGO01562347.1
BBOV01520808.1
MOCD01002672.1
AORQ01030714.1
AORQ01007752.1
FAQC01394131.1
CCMK012742811.1
LAST02023804.1
FLTE01008982.1
FLTG01020244.1
LMAV010417140.1
KD293472.1
MATU01143586.1
FARO01043139.1
CVMW01125363.1
CVMW01083559.1
PTJQ01123804.1
JPKZ01008727.1
APFE031501238.1
CAFC02248629.1
CAFC02114905.1
CAFC02110547.1
CAFC02293160.1
CAFC02307720.1
CAFC02304649.1
CAFC02262678.1
CAFC02260450.1
CAFC02241774.1
CAFC02258841.1
CAFC02165023.1
FASL01188576.1
CAFC02264468.1
CAFC02295887.1
CAFC02267289.1
CAFC02303643.1
CAFC02250287.1
CAFC02270490.1
CAFC02110011.1
CAFC02199336.1
CAFC02237060.1
CAFC02302079.1
CAFC02296887.1
PJAE01862713.1
PRDE01165685.1
LXGH01514623.1
LXGH01142877.1
LXGH01039881.1
LXGH01329638.1
LXGH01399047.1
LXGH01438148.1
LXGH01006043.1
LXGH01428961.1
LXGH01111953.1
LXGH01487217.1
LXGH01320200.1
LXGH01514928.1
LXGH01090908.1
LXGH01088934.1
LBLN01061514.1
CCYC013292651.1
CCYC011476578.1
LMAV011021004.1
LMAV012795710.1
LMAV011426380.1
CEGH01281648.1
FAQF01287010.1
FAUD01398218.1
LXGH01189510.1
LXGH01373624.1
LYJL01000723.1
MCIT02054493.1
MCIT02050585.1
MCIT02083499.1
MCIT02043865.1
MCIT02068439.1
MCIT02017277.1
MCIT02045844.1
MCIT02024368.1
MCIT02026039.1
MCIT02006224.1
FASG01313807.1
FAUD01284484.1
PTJP01411667.1
PTJP01019576.1
LNCG01167041.1
LNCG01200040.1
LNCG01249557.1
LNCG01000998.1
LNCG01254515.1
LNCG01008193.1
PTJP01309754.1
LNCG01189418.1
LNCG01256891.1
LNCG01070420.1
LNCG01212073.1
LNCG01147548.1
LNCG01032597.1
LNCG01014872.1
LNCG01007594.1
LNCG01185540.1
LNCG01114176.1
LNCG01022652.1
LNCG01190132.1
LNCG01228404.1
LNCG01235695.1
LNCG01013953.1
LNCG01082104.1
LNCG01020059.1
LNCG01250439.1
LNCG01054427.1
LNCG01231984.1
LNCG01121365.1
LNCG01051938.1
LNCG01186352.1
LNCG01133212.1
LNCG01112455.1
LNCG01104464.1
LNCG01010126.1
LNCG01110729.1
LNCG01027213.1
LNCG01182627.1
LNCG01260301.1
LNCG01239771.1
LNCG01162416.1
LNCG01091112.1
LNCG01057923.1
LNCG01144570.1
CAJV012493582.1
LNCG01084856.1
LNCG01112189.1
LNCG01084803.1
CCJR010110981.1
PTJQ01292359.1
CAJW010004904.1
CAJV01171055.1
PTJQ01516375.1
PTJQ01410828.1
PTJQ01097146.1
PTJQ01294647.1
PTJQ01068700.1
PTJQ01286154.1
PTJQ01236308.1
CCJR010020068.1
PTJQ01175474.1
PTJQ01206801.1
PTJQ01196579.1
CAJW012544952.1
PTJQ01461148.1
CCJR010010656.1
CBMN011742965.1
PTJQ01132306.1
PTJQ01217334.1
PTJP01395377.1
PTJP01382061.1
PTJP01360801.1
LNCG01215358.1
PTJP01477648.1
PTJP01276743.1
AFSA01731840.1
CAJV01105130.1
CAJV012608187.1
CAJV01168185.1
AFSA01757254.1
PTJP01448663.1
CAJV01369968.1
CAJV01400356.1
CAJV01313506.1
CAJV01067252.1
LNCG01194354.1
AFSA01784748.1
CAJV01064484.1
CAJV012730982.1
QYCO01000153.1
DMGA01000060.1
AFSA01757035.1
ABVX01000732.1
QOUH01105858.1
CAJV01097401.1
CAJV011415215.1
CAOK01384020.1
CAOK01351477.1
CAOK01443513.1
CAOK01534461.1
CAOK01195813.1
JH995821.1
LVEH01005917.1
LVEH01005922.1
LVEH01007047.1
LVEH01007048.1
LVEH01007095.1
LVEH01009452.1
LVEH01009453.1
LVEH01009456.1
LVEH01009461.1
LYTB01024054.1
FAQF01192138.1
FAUD01270977.1
FASI01006427.1
PTJQ01115778.1
PTJQ01032709.1
PTJQ01345693.1
PTJQ01065883.1
FAQG01268669.1
PTJP01254296.1
LNCG01239075.1
LNCG01049173.1
LNCG01100171.1
MCBR01017181.1
PTJP01513836.1
AFSA01506997.1
LNCG01019911.1
LNCG01058536.1
CAJV01547207.1
CAJV012608277.1
LNCG01010680.1
ODGO01701187.1
PRDE01201880.1
AEHI01033514.1
FUEF01015827.1
FUEF01013982.1
AEHI01034949.1
RAQS01003644.1
LQIF01006044.1
LYUQ01196051.1
CCMK010804732.1
CCMK011906124.1
CCMK013015786.1
CCMK013025518.1
LXGH01161880.1
FASG01308314.1
ODGO01731723.1
MJUV01029349.1
MJUV01044420.1
MJUV01042445.1
MJUV01037246.1
CAQS01057512.1
PTEZ01003293.1
PTEZ01006919.1
PTEZ01006922.1
PTEZ01006923.1
FARO01178101.1
LXGH01347473.1
PEKY01008880.1
AFSP02231721.1
FARO01030639.1
JRKL01106017.1
JRKL01106019.1
JRKL01092674.1
JRKL01148107.1
JRKL01150297.1
JRKL01155690.1
JRKL01149688.1
JRKL01164167.1
JRKL01125385.1
JRKL01134838.1
JRKL01137711.1
JRKL01157982.1
MCIT02067497.1
MCIT02067047.1
MCIT02029896.1
MCIT02004679.1
MCIT02053781.1
FAUD01397126.1
PRDE01039973.1
FARO01158957.1
CCMK013048428.1
JHUJ02009133.1
CCYC016868457.1
CCYC012575999.1
CCYC011466663.1
CCYC015191787.1
LGRI01090918.1
FARO01167571.1
LBLN01079458.1
LBLN01085575.1
LBLN01069711.1
LBLN01065380.1
PRDE01061310.1
FAQG01249224.1
FAQG01294478.1
FAQG01280712.1
FAQG01288777.1
FARO01033424.1
FAQG01291762.1
FAQG01242652.1
FAQG01295298.1
FAQG01181041.1
PRDE01101646.1
CAJX010050088.1
MATP01009034.1
CAJX010980521.1
LGJD01106727.1
BBPR01631096.1
LGJD01097263.1
ATAC01002050.1
QLNR01000241.1
LBLN01037934.1
LGRI01091499.1
LGRI01110728.1
MCIT02032259.1
MCIT02080766.1
MCIT02032643.1
MCIT02023163.1
MCIT02004519.1
AYOE01095206.1
MCIT02066394.1
PTEZ01001583.1
PTEZ01003884.1
PTEZ01003886.1
CAJV01019337.1
CYRZ010636372.1
CYRZ011495172.1
LTAH01121023.1
CAJX010837736.1
LAST02031222.1
FARY01417195.1
FARY01391800.1
FARY01356087.1
LMAV011025948.1
LMAV012246010.1
CEGH01377961.1
CEGH01213048.1
CEGH01112294.1
CAQS01049819.1
AFSP02295947.1
FLZK01000831.1
FARY01415789.1
FARY01414169.1
FARY01418299.1
FAPN01217410.1
CCYC011640784.1
PTJP01247521.1
PTJP01006370.1
PTJP01479284.1
PTJP01160590.1
PTJP01012265.1
PTJP01539927.1
PTJQ01505522.1
PTJQ01397047.1
NCHZ01000006.1
CCMK012859349.1
FAPN01193357.1
CAJX010053258.1
LMAV010849191.1
CVRD01098279.1
CVRD01068289.1
CVMW01141663.1
CEGH01339391.1
CEGH01340740.1
AJXJ01000621.1
CBTL0110573914.1
PEQF01040607.1
AWGZ01412588.1
LGJD01087065.1
JSUV01028320.1
JSUV01269705.1
CCAG010002823.1
ODGO01733526.1
CBLZ010038124.1
PTEZ01006866.1
KD453513.1
LGJD01085073.1
LGJD01086498.1
KD249708.1
LBLN01072668.1
FASQ01265847.1
FARV01249947.1
FAQS01156760.1
PJAE01900733.1
CSVS01001686.2
QMGG01000033.1
BBOV01513959.1
CCYC015319599.1
CCYC010760435.1
LMAV012234780.1
LMAV012163549.1
LMAV012195006.1
LMAV010587519.1
LMAV012245436.1
LMAV012473014.1
LMAV011982488.1
MJUV01050508.1
MJUV01101389.1
LXGH01271203.1
BEYV01036803.1
CVMW01016104.1
CAJX012068468.1
AWUE01002688.1
MPKX01060214.1
AWUE01004556.1
AFSP02263046.1
AFSP02276274.1
LNCG01066968.1
LNCG01007527.1
LNCG01052609.1
LNCG01026744.1
LNCG01112444.1
LNCG01161581.1
LNCG01034717.1
LNCG01035333.1
LNCG01026734.1
LNCG01135344.1
CTBL01003081.1
LBLR01006247.1
LBLR01021100.1
LBLR01001973.1
FARX01367818.1
BEWY01035446.1
AUPI01039544.1
AUPI01074504.1
LXGH01328508.1
FVPM01001771.1
LOCJ01012056.1
LOCJ01010373.1
LOCJ01008197.1
LOCJ01011031.1
BEZZ01257474.1
FASS01243134.1
NAGG01004417.1
FARY01103730.1
ODGO01710154.1
CVRD01012151.1
FAQT01429343.1
FAQT01410861.1
FAQT01424231.1
FAUB01276020.1
FATI01272783.1
FAUB01253818.1
FAQT01372753.1
FAQT01427634.1
LXGH01327893.1
OEIJ01713804.1
LXGH01098428.1
LXGH01148455.1
LWKT01000581.1
LNCG01199407.1
LNCG01128150.1
LNCG01061945.1
LNCG01108404.1
LNCG01003904.1
LNCG01239111.1
LNCG01003285.1
LNCG01079955.1
LNCG01202381.1
FASC01331789.1
FAQK01118488.1
FASC01323256.1
FAPX01031738.1
FASC01326196.1
FASC01348076.1
FAQK01118489.1
FAQK01287000.1
FASL01181510.1
FAPX01128506.1
FAQK01227432.1
FASL01295183.1
FASC01130364.1
NIUS012208999.1
PKGA01071525.1
AHHD01001390.1
FAGC01001639.1
KD452938.1
KD302749.1
LGJD01018847.1
LGRI01036608.1
LGJD01015667.1
LGJD01013890.1
KD122208.1
CCMK010333100.1
CCMK013010431.1
CAJV01199420.1
AFSA01764360.1
CAJV01064931.1
LPNX011156856.1
NNCB01011586.1
NNCB01000792.1
LXGH01006059.1
LXGH01115675.1
LXGH01234327.1
FAUB01279375.1
FAQT01427875.1
PRDE01076859.1
LNCG01130054.1
LNCG01036639.1
LNCG01033759.1
LNCG01265949.1
LNCG01121237.1
LNCG01009166.1
LNCG01131303.1
LNCG01117262.1
LNCG01110989.1
NBSG01003443.1
CCJR010749287.1
CVNO01001087.1
LXGH01443213.1
FLTG01010582.1
MPKX01051895.1
MPKX01155816.1
MPKX01106609.1
LGJD01023788.1
LXGH01478247.1
CCMK012318114.1
FAPN01213852.1
FAPN01133639.1
CCYC015955793.1
FAPN01213765.1
CCYC010443859.1
OMKT01026509.1
AFSP02295130.1
CAOK01184155.1
CAOK01510497.1
CAOK01219332.1
CAOK01481461.1
LXGH01251696.1
LBLR01000267.1
JYDH01003761.1
CBTL0109924393.1
NHTM01004907.1
LGRI01085614.1
LGRI01018970.1
KD393786.1
MEHO01305214.1
MEHO01371952.1
LQZZ01000016.1
LQZZ01000832.1
LQZZ01001299.1
LQZZ01000415.1
CAOK01506779.1
CVMW01116305.1
JXLM01000707.1
AFSP02301765.1
LIAE01008832.1
LIAE01008784.1
PRDE01200506.1
OEIJ01700807.1
OEIJ01687721.1
OEIJ01514701.1
LBLR01017125.1
ODGO01732024.1
BATV01147114.1
OBLE01034405.1
LBLN01070083.1
CVMW01122136.1
MQPL01000200.1
CCMK012455052.1
CCMK010415345.1
CCMK012295493.1
AAWT01087643.1
LGRI01026030.1
JRKL01158325.1
PDMP01002502.1
FARY01373037.1
FARY01403687.1
AFSP02251614.1
AFSP02298394.1
AFSP02275155.1
AFSP02255382.1
LNCG01151882.1
LNCG01029894.1
LNCG01140602.1
LNCG01243560.1
LNCG01177254.1
LNCG01092359.1
LNCG01261116.1
LNCG01201821.1
JUDZ01007273.1
JUDZ01007339.1
CCMK012885042.1
CCMK010199162.1
FXDP01002414.1
FASB01283664.1
CVMW01102139.1
MEHO01255010.1
MEHO01543376.1
MEHO01388850.1
LXGH01262916.1
LYFV01000036.1
ALYI01000377.1
ALYI01002170.1
LYFV01000548.1
LYGW01000041.1
AWGZ01427809.1
CCYC012137754.1
CCYC016739391.1
KD300020.1
LGJD01105692.1
KE576601.1
LYTB01029205.1
JMFS01083788.1
JRKL01123452.1
FAQS01372016.1
FAQE01395949.1
LBLN01063818.1
PRDE01166624.1
FUEF01018265.1
CVMW01135097.1
CVMW01004187.1
CVMW01102548.1
LGRI01060728.1
LT553768.1
LT552383.1
CAJV01163124.1
LIAE01005366.1
LIAE01004100.1
LIAE01004698.1
CEGH01335694.1
FASB01282491.1
JXZD01S050878.1
OEIJ01503758.1
BEWY01028539.1
BEWY01012813.1
FARO01008996.1
FARO01148339.1
KQ105519.1
AYZY01082546.1
KQ105888.1
AYZY01082939.1
KQ095026.1
AYZY01071264.1
KQ099021.1
AYZY01075534.1
KQ109552.1
AYZY01086852.1
KQ108287.1
AYZY01085505.1
KQ117361.1
AYZY01095219.1
KQ104259.1
AYZY01081195.1
CBTL0106330004.1
FVPM01003032.1
OBIJ01005518.1
OBIJ01006257.1
OBIJ01008353.1
OBIJ01005401.1
OBIJ01005741.1
OBIJ01008946.1
FVPM01003275.1
FVPM01000990.1
OBIJ01006721.1
FVPM01004774.1
FVPM01001859.1
FVPM01001964.1
FVPM01002263.1
OBIJ01002894.1
FVPM01004436.1
OBIJ01002841.1
FVPM01002948.1
UVXY01000586.1
UXGB01057231.1
LYTE01049938.1
FAQF01220043.1
BEYV01053585.1
PRDE01054776.1
FASB01241945.1
AFSP02230575.1
KL552665.1
BBOV01513468.1
CCMK012433571.1
CCMK012433572.1
CCMK012597421.1
CCMK012598706.1
CCMK012756875.1
CCMK012898916.1
CEGH01357448.1
FAQZ01295244.1
CCYC016703030.1
PEKY01010914.1
KL548030.1
PRDE01086023.1
KE360843.1
LOLC01000999.1
OEIJ01522146.1
PYLT01001035.1
FARV01203794.1
FARV01252260.1
FARV01240665.1
FASD01163426.1
FMHP01014635.1
PJAE01311976.1
BEZZ01180768.1
KL555767.1
NESX01070654.1
JRKL01169903.1
JRKL01119734.1
JRKL01158116.1
JRKL01158381.1
JRKL01129614.1
JRKL01153907.1
JRKL01141664.1
JRKL01169145.1
JRKL01126789.1
JRKL01148184.1
JRKL01168046.1
PJAE01909578.1
PJAE01905961.1
PJAE01035795.1
LBLN01055542.1
LBLN01034943.1
LVLJ01002096.1
FLTD01004067.1
FLTE01008847.1
FLTD01003029.1
LGJC01019848.1
LXGH01204927.1
LXGH01501036.1
LXGH01324746.1
LXGH01082910.1
LXGH01487265.1
LXGH01195343.1
LXGH01510147.1
LXGH01006552.1
LXGH01108696.1
LXGH01025573.1
OCOH01000112.1
LMAV012795927.1
MJUV01032999.1
MJUV01023031.1
MJUV01011491.1
MJUV01003834.1
PRDE01132602.1
PRDE01135595.1
CAJX010019196.1
CAJX010018264.1
CAJX010027358.1
CAJX010027239.1
CAJX010056503.1
CAJX010003853.1
CAJX010286256.1
AAXN01071999.1
AAXL01004173.1
CBTL0109970076.1
PEKY01009015.1
CAFC02229394.1
BAIN01000042.1
CEGH01151119.1
CEGH01030689.1
CEGH01208262.1
CEGH01238083.1
CEGH01265518.1
CAJX011970612.1
CAJX010032392.1
CAJX010051753.1
AHJF01033082.1
AHJF01025270.1
LNCG01170212.1
LNCG01231850.1
CAJV01068529.1
LNCG01109308.1
OBIJ01010039.1
FVPM01002344.1
FVPM01001913.1
OBIJ01005214.1
ASJK01037151.1
LXGH01031204.1
LXGH01471883.1
LXGH01019591.1
LXGH01351359.1
PKGA01017367.1
PKGA01062144.1
PKGA01047027.1
PKGA01128378.1
CAJV01118980.1
CAJV01018708.1
FASS01275623.1
FASS01267580.1
FASS01251020.1
FASL01110034.1
FASS01197721.1
FASS01254252.1
FASQ01271562.1
PTJP01283322.1
PTJP01455260.1
CAJV01068284.1
MCIT02038921.1
MCIT02033755.1
MCIT02079428.1
PTJP01543106.1
PTJP01041597.1
PTJP01206619.1
PTJP01308328.1
PTJP01081607.1
CAOK01463244.1
CEGH01303340.1
CEGH01137816.1
CEGH01303545.1
KL544722.1
NFME01118068.1
KL548194.1
KL544716.1
LNSY01306977.1
KL547914.1
KL548367.1
LGJC01131409.1
LGJC01094429.1
BEWY01024772.1
LKIA01007335.1
LKIA01007467.1
FATA01374493.1
MCIT02049053.1
MCIT02010237.1
MCIT02076116.1
PTJP01013299.1
PTJQ01255545.1
PTJQ01222280.1
PTJP01261813.1
PTJQ01513860.1
PTJQ01193819.1
PTJP01075193.1
PTJP01495043.1
PTJQ01220543.1
PTJQ01020726.1
PTJP01052066.1
FASB01017877.1
LMAV010485315.1
LMAV012202175.1
LMAV011235456.1
AGCT01032977.1
FXDY01007488.1
PRDE01060418.1
CEGH01371284.1
CEGH01174343.1
CEGH01104038.1
CEGH01041723.1
CEGH01197287.1
ADDD02188223.1
ADDD02196465.1
CVMW01007850.1
LYFV01001256.1
AHJF01034146.1
CVMW01128092.1
LBLN01009298.1
LBLN01001802.1
LXGH01449458.1
CBTL0111149077.1
CBTL0102447041.1
CBTL0110286692.1
NIVO01058768.1
CAOK01444376.1
QLYS01000073.1
LNIY01000155.1
OEIJ01615705.1
FAQG01241633.1
OEIJ01556692.1
LNCG01161134.1
LNCG01005720.1
LNCG01144236.1
LNCG01111436.1
LNCG01069467.1
LTAH01026031.1
FAUD01209515.1
FVPM01003838.1
OBIJ01010577.1
OBIJ01003435.1
FVPM01002853.1
OBIJ01004374.1
FARV01254520.1
FAFB01001858.1
CCYC014802132.1
LMAV010402993.1
LMAV012738749.1
LMAV012791458.1
AVCP011187448.1
LMAV012691467.1
LMAV011165923.1
LMAV011805553.1
CZLG012872347.1
CZLG011140806.1
CZLG010772546.1
CZLG010977403.1
CAJX010031885.1
ODGO01606369.1
KQ235691.1
LBLR01016980.1
MCGX01055824.1
KD352870.1
PTJP01500452.1
KD464330.1
LXGH01255146.1
LXGH01454768.1
LXGH01109417.1
LXGH01487634.1
LYFN01001356.1
LNCG01259824.1
LNCG01093166.1
LNCG01030183.1
LNCG01051182.1
AFSP02313224.1
AERW01000262.1
QXIM01000029.1
JYPC01000008.1
LSYY01000188.1
CACK01000038.1
CAOH01000086.1
PTJP01522351.1
FASG01240026.1
MCIT02023314.1
MCIT02076933.1
MCIT02057597.1
CAJV01075421.1
CAJV01113555.1
CAJV011735172.1
CAJV01065373.1
CAJV01064062.1
CAJV011734717.1
CAJV01070690.1
CAJV01367389.1
CAJV01110080.1
CAJV01200142.1
CAJV01400347.1
AFSA01723221.1
AFSA01874216.1
AFSA01424778.1
CAJV01111364.1
CAJV01018833.1
CAJV01199188.1
LMYF01008286.1
LMYF01009136.1
PRDE01084433.1
CEGH01356822.1
CEGH01115953.1
CCYC015607671.1
CCYC012844737.1
CCYC014966334.1
CCYC015402893.1
CCYC015225092.1
FARO01166702.1
FARO01145190.1
FARO01176128.1
FARO01093909.1
UELV01182956.1
UELV01077827.1
UELV01042839.1
UELV01025911.1
UELV01130645.1
FARX01307497.1
CEGH01012163.1
CEGH01349568.1
LMAV010230034.1
LMVA01101815.1
LD114087.1
LD246563.1
OFEX01002674.1
KL557845.1
FARO01138868.1
LGRI01045963.1
MCIT02009918.1
MCIT02038492.1
MCIT02030907.1
MCIT02035144.1
MCIT02069010.1
MCIT02029331.1
MCIT02056022.1
MCIT02023775.1
MCIT02031115.1
MCIT02054925.1
MCIT02018718.1
MCIT02006082.1
MCIT02042715.1
MCIT02052250.1
FARO01170925.1
LXGH01489602.1
AJXJ01000394.1
FARY01324915.1
BBOV01479771.1
BBOV01517776.1
MCIT02014422.1
JRRC01388417.1
MCIT02018072.1
MCIT02042546.1
MCIT02028190.1
PRDE01198585.1
MEHO01404430.1
LGRI01050307.1
LXGH01452090.1
LBLN01090537.1
LGRI01068628.1
LGRI01035743.1
FASS01254681.1
LXGH01125789.1
LGRI01077079.1
LXGH01037889.1
LXGH01143409.1
LXGH01356573.1
OCRV01000007.1
OCOA01000043.1
OCOA01000027.1
OCOA01000116.1
OEOB01061382.1
LXGH01011196.1
MCIT02086563.1
AFSP02239378.1
PTJQ01430230.1
NIVO01018189.1
BBOV01487138.1
LKDL01000032.1
CVMW01070310.1
MATU01098511.1
CAOK01200658.1
CAOK01369433.1
CAOK01377396.1
CAOK01428212.1
CAOK01488364.1
CAOK01271969.1
CAOK01272872.1
CAOK01198776.1
CAOK01510147.1
CAOK01302483.1
CAOK01389159.1
QEOV01062253.1
CAOK01330622.1
FVPM01002467.1
OBIJ01005796.1
OBIJ01001432.1
OBIJ01002862.1
OBIJ01008075.1
OBIJ01008836.1
OBIJ01002181.1
OBIJ01000759.1
LOCJ01010217.1
LOCJ01011554.1
NIPQ01001299.1
NIPQ01013044.1
FLTD01007869.1
FLTD01003462.1
LVHJ01038186.1
CAJW010003905.1
LNCG01131778.1
LNCG01076532.1
LNCG01249123.1
LNCG01152840.1
LNCG01067008.1
LNCG01224984.1
LNCG01062951.1
CAJV01200856.1
QOUH01080860.1
QOUH01126381.1
PJIP01000109.1
PEDI01000175.1
CVMW01123749.1
LBLN01083336.1
LBLN01073886.1
LBLN01075099.1
LBLN01129514.1
LBLN01071762.1
LBLN01084280.1
LBLN01056586.1
AFSP02232126.1
CEGH01172204.1
KQ218825.1
PJAE01900466.1
PJAE01090571.1
PJAE01112961.1
PJAD010495496.1
PJAE01123638.1
PJAE01165584.1
PJAE01230867.1
PJAD011552354.1
PJAD011002240.1
PJAE01050755.1
PJAE01080861.1
PJAD010265471.1
PJAE01851122.1
PJAD010781858.1
PJAD010851867.1
PJAE01044185.1
PJAE01104342.1
PJAE01132866.1
PJAD011110390.1
PJAD010441938.1
PJAD010930908.1
PJAD010137083.1
PJAE01137593.1
PJAE01137596.1
PJAE01529078.1
PJAD011504704.1
PJAE01142385.1
PJAE01142392.1
PJAE01204724.1
PJAD010756658.1
PJAD010671206.1
PJAE01021677.1
PJAE01099002.1
PJAE01172191.1
PJAD010787022.1
PJAE01864880.1
PJAD010220108.1
PJAE01096887.1
PJAD010646453.1
PJAD011143807.1
PJAE01073634.1
PJAE01066081.1
PJAD010505997.1
PJAE01843436.1
PJAE01224812.1
PJAE01227429.1
PJAD010552024.1
PJAE01049874.1
PJAD010522898.1
PJAD010246412.1
PJAE01068280.1
PJAE01068281.1
PJAD011209064.1
PJAD010334763.1
PJAD011211615.1
MCIT02066118.1
MCIT02013642.1
MCIT02058699.1
MCIT02032678.1
PTJP01511111.1
LVEH01005304.1
CEGH01032416.1
AMYD01003492.1
QVWR01000576.1
QVWR01000314.1
PTJQ01090205.1
PTJQ01287084.1
PTJQ01118294.1
PTJQ01021150.1
CCJR010108709.1
PTJQ01499103.1
LYTD01035275.1
CCYC016197325.1
CCYC012884632.1
AFSP02262503.1
AFSP02300984.1
LGRI01039881.1
LGRI01088439.1
LGRI01072782.1
LGRI01109557.1
LGRI01092446.1
LGRI01094281.1
LGRI01032308.1
ADDG02012186.1
KD477092.1
LD111951.1
LD244427.1
LGJD01020647.1
CBTL0111292616.1
CBTL0111295020.1
CBTL0111400030.1
CBTL0111411558.1
CAJW012544581.1
FYAA01096344.1
FYAG01124250.1
FYAD01122907.1
FYAF01125394.1
FYAA01182831.1
FYAG01124330.1
FYAD01122987.1
FYAF01125474.1
LMWD01054352.1
PTEZ01005021.1
PTEZ01006289.1
PTEZ01005310.1
PTEZ01007237.1
PTEZ01005957.1
PTEZ01003536.1
PTEZ01006208.1
PTEZ01006820.1
PTEZ01004741.1
PTEZ01006387.1
PTEZ01006106.1
PTEZ01007596.1
PTEZ01005262.1
PTEZ01005883.1
PTEZ01005204.1
PTEZ01007085.1
JAQE01002600.1
JXWP01000880.1
JXWP01000772.1
PTEZ01006372.1
PTEZ01006145.1
JAQE01002974.1
KL647347.1
CTBL01003166.1
FAUG01314876.1
FXEC01021896.1
FXDY01006923.1
FXDS01001567.1
FXDZ01017968.1
PRDE01065624.1
PRDE01125222.1
FUEF01015140.1
LLXH01010405.1
KD183870.1
LGRI01038943.1
LXGH01084598.1
LXGH01019644.1
LNCG01151902.1
MATP01013883.1
CVRD01059996.1
OEIJ01709653.1
OEIJ01661640.1
QQTR01061593.1
CEGH01310122.1
CEGH01206565.1
CEGH01120938.1
LBLN01099261.1
LBLN01078656.1
FZQQ01030773.1
FZQQ01053681.1
FZQQ01026261.1
FZQQ01038035.1
ODGO01650595.1
ODGO01602697.1
CZLG011242407.1
CCYC016665149.1
BBOV01486205.1
BBOV01475191.1
MPKX01089801.1
ADDD02109956.1
LMAV011091004.1
PRDE01139696.1
LXGH01382440.1
LXGH01022999.1
FAQE01401058.1
FARY01274784.1
LIAE01001750.1
LIAE01005305.1
LBLN01071174.1
LXGH01020383.1
LXGH01202823.1
FARO01155675.1
PRDE01076698.1
LCTT01020463.1
LCTT01023081.1
LBLN01082245.1
BBOV01520242.1
KK037549.1
LXGH01023787.1
LGRI01049520.1
LXGH01164731.1
LGRI01113355.1
LXGH01050288.1
LGRI01059898.1
LXGH01054163.1
LXGH01477294.1
LXGH01114040.1
AFSP02310545.1
AFSP02257046.1
PRDE01181322.1
FAQZ01291169.1
FAQZ01292484.1
FAQZ01205031.1
LGJD01031944.1
AMZP02004989.1
LMVA01104471.1
LNCG01111322.1
LNCG01035351.1
PTJQ01156949.1
PTJQ01040611.1
CAJV01002095.1
CBLZ010140536.1
CCJR011336862.1
PTJP01608163.1
PTJP01345985.1
CAJV01175498.1
AFSA01528528.1
AFSA01873633.1
PTJP01316379.1
CAJV012610779.1
CAJV01104190.1
AFSA01825766.1
AFSA01696412.1
CAJV011666158.1
AFSP02285302.1
QEOV01047121.1
CAOK01213324.1
CAOK01252512.1
CAOK01512601.1
CAOK01288516.1
LJPJ01001436.1
LJPH01001601.1
LJPH01000279.1
LJPI01001407.1
LJPK01001328.1
CSTN01001703.1
ODGO01673265.1
FASG01124601.1
CCMK011696306.1
CCMK011696307.1
AFSP02272640.1
CAJX010030881.1
CZLG013188081.1
BEWY01030995.1
LGRI01102061.1
LGRI01030866.1
LBLN01084042.1
LBLN01065471.1
FAUG01271089.1
FBXV01211614.1
FBXV01341238.1
LGJD01080136.1
PDMP01002828.1
AHJF01014492.1
FASG01375473.1
CEGH01358984.1
PJAE01176862.1
PJAE01026717.1
CBTL0110947760.1
CBTL0105390070.1
CBTL0102721023.1
DS472234.1
AUPI01040241.1
AUPI01101146.1
CBTL0100785122.1
CAOK01377929.1
OEIJ01498174.1
CAOK01500058.1
OEIJ01736060.1
CAOK01204529.1
LGJC01085123.1
JSUV01127227.1
CCYC014148387.1
CCYC011224888.1
CCYC012003143.1
LBLN01129587.1
LBLN01056682.1
FAUG01263998.1
RJJB01007738.1
RJJB01005163.1
FASQ01273109.1
FARV01249347.1
FAUB01276312.1
FASQ01277233.1
FAUB01276177.1
NMZO01009155.1
FAQG01099528.1
FARX01413180.1
CCMK012964392.1
NIVO01003173.1
NIVO01050555.1
LGRI01075340.1
CAJV01022599.1
CAJV01035814.1
FASB01103181.1
OEIJ01598743.1
CEGH01206368.1
JRKL01119445.1
LTAH01118180.1
KQ224305.1
LGJC01030818.1
LXGH01248394.1
LXGH01441529.1
LXGH01202609.1
LXGH01291515.1
LXGH01302148.1
LXGH01014045.1
LXGH01228332.1
NFME01158336.1
BEZZ01239497.1
KL549082.1
LNSY01292061.1
FARY01422795.1
FARY01220578.1
PJAE01023247.1
PJAD010821538.1
PJAD010718682.1
PJAE01188320.1
PJAE01865865.1
PJAE01026694.1
PJAD011123176.1
PJAD010470780.1
PJAD010999098.1
PJAE01015212.1
PJAE01032126.1
PJAE01137732.1
PJAD010628233.1
CEGH01204935.1
PJAD011003941.1
PJAE01043786.1
PJAE01042665.1
PJAD010873848.1
PJAD011327926.1
PJAE01196794.1
PJAD010433021.1
PJAE01358535.1
PJAE01029210.1
PJAD010719975.1
PJAE01126296.1
PJAE01126301.1
PJAD010925523.1
PJAD011461751.1
PJAE01019563.1
PJAD010110671.1
PJAE01165845.1
PJAE01165848.1
PJAD010497855.1
JMFU01046555.1
UWOF012210071.1
LGJC01111066.1
PTJP01615192.1
CCJR010013885.1
CCJR012395788.1
LXGH01524874.1
LXGH01173199.1
LK257668.1
UIGX01022467.1
CCYC015265243.1
LMAV012174144.1
CZLG013657712.1
CZLG012282191.1
FARY01181250.1
PKSH01017039.1
CAOK01254711.1
CAOK01066887.1
CAOK01215004.1
CAOK01382978.1
LYTE01050533.1
FAQF01282833.1
MCIT02085443.1
JJMO01001623.1
JJMO01001343.1
JJMO01000377.1
PRDE01061104.1
LGJC01051841.1
LMAV011451975.1
LMAV010933459.1
LMAV011902765.1
BBOV01519255.1
BBOV01499134.1
BBOV01407737.1
OMKT01083432.1
BBOV01447113.1
BBOV01511744.1
BBOV01515502.1
BBOV01520171.1
OMKT01084952.1
BBOV01509989.1
CAJW011519020.1
OEIJ01755574.1
FAQZ01277638.1
FAQZ01289142.1
FAQZ01284172.1
FAQZ01205959.1
FAQZ01271192.1
LXGH01508287.1
PTJQ01004237.1
PTJQ01061777.1
PTJQ01470778.1
CCJR010006088.1
PTJQ01173795.1
PTJQ01228706.1
EQ235664.1
CAOK01247902.1
CAOK01169341.1
QEOV01056849.1
CAOK01190744.1
CAOK01500876.1
CAOK01271561.1
CAOK01121181.1
CAOK01121182.1
CAOK01295240.1
PTJQ01073609.1
PTJQ01141720.1
KN169205.1
KI648712.1
KN169723.1
CEGH01091442.1
PTJQ01249797.1
OBIJ01001106.1
FVPM01002678.1
FVPM01001734.1
CCMK012912518.1
PTJQ01477945.1
FASJ01105479.1
FAQT01000323.1
AFSP02310186.1
CAJW010441947.1
UVXY01000271.1
QOUH01080794.1
QOUH01080796.1
PDBU01004567.1
PDBU01004579.1
OEIJ01654947.1
KD320419.1
KD344214.1
CCMK012727431.1
AEGA01008895.1
FLTG01027906.1
FLTG01017161.1
ASJN01082745.1
LGJD01025618.1
CAOK01453119.1
LGJD01025656.1
CAOK01334229.1
FUGS01001081.1
FUGR01000650.1
FUGT01000779.1
FUGN01000503.1
NEDP02043303.1
CCYC012116437.1
FLTE01008712.1
CAOK01433846.1
CAOK01333399.1
CAOK01495984.1
CAOK01102074.1
CAOK01441996.1
CAOK01223196.1
CAOK01368262.1
CAOK01200267.1
CAOK01250709.1
CAOK01226599.1
AAHY01766878.1
CAJV01163932.1
LTAH01106602.1
AJKK01121832.1
KN816189.1
KN815932.1
BATV01181268.1
LBLN01076412.1
LBLN01129597.1
CVRD01107769.1
OEIJ01723063.1
AFSP02293775.1
PRDE01206476.1
KD415885.1
UELU01134351.1
ADDD02139507.1
AUPI01150447.1
CCMK012401990.1
CCMK012965407.1
AZRP01028915.1
LNCG01086642.1
CAJV01105942.1
CAJV011667446.1
CAJV01312621.1
AFSA01773358.1
CAJV01052959.1
CAJV01060811.1
CAJV01106826.1
CAJV01119137.1
CAJV01069388.1
CAJV012636697.1
CAJV01092908.1
CAJV012634769.1
LNCG01230560.1
CAJV01069192.1
CAJV01065817.1
CAJV01296764.1
CAJV01027745.1
CAJV012608747.1
CAJV01200289.1
CAJV012608413.1
CAJV01031682.1
CAJV01112020.1
CAJV01069857.1
LNCG01105603.1
CAJV01104842.1
AFSA01800613.1
CAJV012608586.1
CAJV012612664.1
CAJV01459874.1
CAJV012589208.1
CAJV012608199.1
CAJV01271930.1
AFSA01581883.1
AFSA01531778.1
CAJV011669146.1
AFSA01602705.1
CAJV01549241.1
OBLE01104957.1
JXQM01000240.1
AORQ01019217.1
AORQ01028738.1
AORQ01030946.1
LGJD01066857.1
KN042627.1
PTJQ01131476.1
PTJQ01286769.1
PTJQ01377812.1
PTJQ01041195.1
PTJQ01363513.1
PTJQ01469548.1
PTJQ01522697.1
PTJQ01372321.1
PTJQ01413267.1
PTJQ01408403.1
PTJQ01038613.1
PTJQ01095662.1
PTJQ01385043.1
KD493284.1
PTJQ01417496.1
PTJQ01400116.1
FARY01370596.1
FARY01416800.1
LGJD01105887.1
KD415457.1
LXGH01174248.1
LXGH01384291.1
FARN01316859.1
BBOV01501987.1
BBOV01476161.1
BBOV01511216.1
BBOV01511830.1
KD347942.1
DS482777.1
UWUC012406782.1
LMAV010658279.1
CAOK01295096.1
CAOK01462916.1
CAOK01244494.1
CAOK01438069.1
CAOK01358804.1
CAOK01455971.1
CAOK01527558.1
CAOK01140122.1
CAOK01039613.1
CAOK01272262.1
FASH01291194.1
CAOK01390225.1
CAOK01142593.1
CAOK01458189.1
CAOK01069441.1
CAOK01480485.1
CAOK01320355.1
CAOK01464886.1
CAOK01306241.1
CAOK01386023.1
CAOK01130767.1
CAOK01349894.1
CAOK01472131.1
CAOK01328930.1
LN590712.1
JSYW01009320.1
PRDE01212150.1
JSYW01009329.1
CZLG011961123.1
FLYZ01000260.1
CEGH01279407.1
CCYC011427370.1
EQ981962.1
CAJX010055582.1
FAUD01106415.1
PRDE01121448.1
PRDE01184690.1
LGJC01098478.1
LXGH01166751.1
LBLN01129570.1
LMAV010889016.1
FASG01316232.1
FPMV01001578.1
FPMV01001072.1
FPMV01001425.1
FPMV01001764.1
OEIJ01759259.1
AFFG02002876.1
FARO01012972.1
LBLN01058566.1
NIUS012049070.1
MJUV01097963.1
PRDE01027623.1
PRDE01076603.1
PRDE01100649.1
PRDE01040705.1
PRDE01071111.1
PRDE01071112.1
PRDE01066703.1
PRDE01047211.1
PRDE01213193.1
PRDE01041866.1
PRDE01047669.1
LOLC01005480.1
CBTL0102357881.1
QGKP01000994.1
LK119595.1
ODGO01707377.1
AEGA01018171.1
FAUB01240489.1
JPKZ01001827.1
CEGH01016468.1
FARO01185654.1
NIVO01014838.1
LBLN01060794.1
AVCP011188989.1
PDIM01010317.1
LGJC01122813.1
UIIT01000127.1
PRDE01045133.1
PRDE01185634.1
BBOV01524318.1
ML131866.1
PTJP01320510.1
PTJP01540361.1
MPKX01079018.1
PRDE01061532.1
OEIJ01686970.1
AFSP02289049.1
CAJX010007498.1
CAJX010030115.1
CAJX012008369.1
CAJX012077788.1
CEGH01112990.1
CEGH01103618.1
CEGH01070837.1
CEGH01313174.1
CEGH01126274.1
NIVO01072569.1
NIVO01052033.1
NIVO01051148.1
NIVO01047586.1
NIVO01012527.1
NIVO01052236.1
NIVO01037045.1
NIVO01015486.1
NIVO01066421.1
JACL01075933.1
LYFN01002194.1
LYFN01002029.1
FASB01317031.1
FLTD01005639.1
FLTD01006766.1
FLTF01010803.1
PKGA01038204.1
PKGA01041538.1
PKGA01091669.1
PKGA01038502.1
LYFN01002260.1
MCIT02085513.1
MCIT02036652.1
MCIT02049017.1
MCIT02025896.1
MCIT02020581.1
PTJP01563846.1
PTJQ01311419.1
PTJP01381036.1
PTJQ01382807.1
PTJQ01298425.1
PTJP01004898.1
PTJQ01061662.1
PTJQ01435935.1
PTJQ01259005.1
PTJP01157873.1
PTJP01343896.1
QBIE01240729.1
QBIE01051839.1
MCIT02043552.1
LBLN01055431.1
LBLN01055430.1
LBLN01055429.1
AJYK02000111.1
CYRZ011659019.1
CYRZ010636184.1
OMKT01010416.1
BBOV01520949.1
OMKT01078855.1
BBOV01514803.1
BBOV01511053.1
BBOV01493210.1
FASG01259037.1
FASG01266235.1
FARB01491614.1
FAUG01300431.1
FASJ01320492.1
FASG01217079.1
FASG01286141.1
FASG01343382.1
FARB01498369.1
FASO01332270.1
FARO01118119.1
FARO01192704.1
CAJV01301193.1
ODGO01611916.1
CAOK01521101.1
CAOK01478818.1
CAOK01119782.1
CAOK01168187.1
CAOK01529489.1
CAOK01193431.1
CAOK01139994.1
CAOK01264080.1
CAOK01107406.1
CAOK01132698.1
CAOK01252756.1
CAOK01130828.1
OEIJ01622288.1
CAOK01062310.1
CAOK01042748.1
CAOK01314739.1
CAOK01141194.1
CAOK01066243.1
CAOK01395269.1
CAOK01217774.1
CAOK01238825.1
CAOK01184006.1
CAOK01457297.1
CAOK01190439.1
CAOK01357223.1
PTJQ01314396.1
PTJQ01512264.1
PTJQ01158086.1
PTJQ01049392.1
CVMW01013601.1
LYFV01000958.1
FXDW01005584.1
FXDW01006563.1
FXDY01007137.1
PTJQ01209506.1
PTJQ01268163.1
CCJR010004698.1
QFET01003624.1
JSUV01038246.1
FUEF01021257.1
KD433441.1
LOLC01004343.1
FAUD01396588.1
FARV01271339.1
FARO01120117.1
FARY01410490.1
FARO01165040.1
FARO01194802.1
FARV01271878.1
FARO01177027.1
LXGH01202189.1
LXGH01231668.1
LXGH01303028.1
LXGH01354263.1
LXGH01499780.1
LXGH01315963.1
LXGH01437151.1
CAJV01060609.1
PTJP01175203.1
MCIT02041680.1
MCIT02085750.1
MCIT02041603.1
MCIT02062910.1
MCIT02010488.1
MCIT02004530.1
PRDE01199541.1
PJAE01235636.1
CCMK012273499.1
CCMK010501101.1
CCMK012431481.1
CCMK012381358.1
LTAH01095192.1
LXGH01191469.1
NIVO01058942.1
CAJV01397267.1
AFSA01756192.1
CAJV01549237.1
CAJV01232768.1
CAJV01057582.1
PTJP01466140.1
AFSA01769927.1
CAJV011735117.1
QOUH01135783.1
LYIB01000089.1
OCZR010199625.1
OCZR010098245.1
OCZR010171406.1
KD415583.1
LGRI01044989.1
LGRI01106412.1
LGRI01042321.1
LBLN01102686.1
FASS01224933.1
FASS01244637.1
FASS01274360.1
CBLZ012273571.1
CAJW012660697.1
AZBX01002767.1
CCYC010746975.1
CCMK011374847.1
FASS01093683.1
FASS01276692.1
FASO01353547.1
FAQS01390144.1
PJAE01885861.1
FXDV01004758.1
CCMK012262006.1
CAJX012072709.1
CAJX011871015.1
CAJX012071384.1
FARV01216701.1
CZLG011293356.1
CZLG012217943.1
OCOE01000504.1
NESX01070868.1
MPKX01194672.1
MPKX01079718.1
MPKX01052405.1
MPKX01234218.1
CCAG010007720.1
FARV01245387.1
FASQ01265848.1
MCIT02016123.1
MCIT02070651.1
MCIT02011068.1
MCIT02009197.1
MCIT02021906.1
KD298969.1
KD324553.1
AFSP02262724.1
FASB01225408.1
UIGX01061727.1
UIGX01040738.1
LGRI01064208.1
LGJD01019120.1
LGRI01066315.1
LGJD01017002.1
LGRI01061485.1
BATV01180143.1
BATV01095521.1
FATA01400871.1
LXGH01101666.1
KD080418.1
LXGH01280115.1
FAQS01381055.1
JSUV01243920.1
JSUV01261025.1
FASG01240948.1
FARB01503650.1
FAQS01346215.1
LBLN01009200.1
LXGH01118527.1
FARO01050129.1
LGRI01016161.1
LGRI01012929.1
PRDE01095741.1
LGRI01040651.1
FARO01112983.1
LGRI01041033.1
LXGH01353192.1
LGRI01047964.1
LXGH01195841.1
LXGH01395053.1
LGRI01118087.1
LXGH01136359.1
LGRI01118092.1
CTBL01004404.1
OBIJ01009597.1
CTBL01003586.1
CTBL01002955.1
CTBL01004476.1
CTBL01003448.1
AWGZ01413084.1
OBIJ01006262.1
OBIJ01005595.1
OBIJ01008537.1
OBIJ01006588.1
OBIJ01001179.1
FVPM01001117.1
OBIJ01002373.1
FVPM01004644.1
OBIJ01005104.1
FVPM01001393.1
OBIJ01000643.1
OBIJ01006843.1
OBIJ01010015.1
OBIJ01000487.1
OBIJ01004788.1
FVPM01003077.1
FVPM01003076.1
OBIJ01010467.1
FVPM01004901.1
OBIJ01009735.1
OBIJ01004449.1
OBIJ01002212.1
OBIJ01007482.1
FVPM01001363.1
OBIJ01004562.1
LGJC01054179.1
LOLC01006732.1
AFFE02006319.1
PTJP01622703.1
AJKK01046974.1
LXGH01155673.1
LXGH01484525.1
LXGH01059570.1
FUEF01020775.1
CCYC011685653.1
PRDE01181609.1
AQOJ01000200.1
OEIJ01732730.1
CSTN01001429.1
UWOF012217387.1
LGJC01059951.1
OBIJ01009513.1
LNSY01264276.1
KQ226852.1
DJGB01000023.1
DDXL01000008.1
PRDE01197802.1
PRDE01205167.1
AHJF01015742.1
AHJF01010765.1
AHJF01031904.1
AHJF01024545.1
AHJF01027543.1
PRDE01123618.1
PJAE01818836.1
PJAE01841438.1
PJAE01823800.1
PJAE01864582.1
PJAE01882538.1
PJAE01911216.1
PJAE01904787.1
MPKX01001670.1
LGJD01090115.1
AHJF01020507.1
LXGH01517343.1
LGJC01014340.1
LGRI01004202.1
LGRI01041798.1
LXGH01019829.1
CAOK01524931.1
CAOK01249617.1
CAOK01441314.1
CAOK01284066.1
CAOK01066799.1
CAJV012585962.1
CAJV01003272.1
QZLG01011685.1
CCYC012911915.1
PHSU01000076.1
FVPM01002054.1
FVPM01004581.1
LOLC01008851.1
LOLD01003223.1
ODGO01569124.1
ODGO01515803.1
CBTL0111056275.1
JPTV01213307.1
JPTV01217109.1
PJAE01898915.1
OCRW01000100.1
FASB01075129.1
FASB01132010.1
PJAD010390424.1
PJAE01263165.1
PJAD010516408.1
PJAE01893270.1
PJAD010639275.1
PJAE01050417.1
PJAD011239617.1
NNCB01002839.1
NNCB01004236.1
NKXL01108610.1
UXGB01057647.1
BABP01082531.1
MCIT02086136.1
MCIT02087762.1
FASD01254370.1
LMAV011279082.1
LMAV011080746.1
LMAV010299332.1
LMAV011277922.1
FAQG01156460.1
FAQG01274910.1
FAQG01287632.1
FAQG01265074.1
FAQG01288105.1
FARO01174480.1
LXGH01280129.1
LGRI01124727.1
LGRI01038318.1
LGRI01028007.1
LGRI01100022.1
LGRI01117278.1
LGRI01044817.1
LGRI01115838.1
LGRI01067039.1
LGRI01061635.1
LGRI01067449.1
LOLC01007918.1
PTJQ01328714.1
CCJR010003868.1
LGJD01045777.1
EQ097654.1
CCYC012530252.1
CCYC014926340.1
MCIT02062362.1
MCIT02023374.1
FARN01331790.1
LYWK01106750.1
AFSP02228411.1
CAIX01003388.1
LMYF01020685.1
LMYF01011209.1
LMYF01009221.1
NIVO01009061.1
MATP01001752.1
UWOF012215596.1
CCYC010567302.1
CCYC015847082.1
FAUD01386073.1
OEIJ01604815.1
OEIJ01638730.1
OMKT01087760.1
FAUD01395052.1
FXEC01014005.1
FARX01295619.1
LXGH01362426.1
LXGH01087742.1
LGRI01043242.1
LGRI01012540.1
LGRI01125915.1
QQTR01074027.1
AMZP02006972.1
JSUV01470731.1
JSUV01300407.1
CCMK012491809.1
JSUV01343151.1
JSUV01027969.1
JSUV01281978.1
JSUV01058365.1
FAQS01339966.1
FARV01150817.1
FAQS01270844.1
FASG01279568.1
JSUV01296842.1
JSUV01452623.1
JSUV01000367.1
JSUV01501119.1
JSUV01511426.1
LNCG01151070.1
AFSA01693842.1
AFSA01710898.1
AFSA01786370.1
PTJP01386884.1
CAJV012636492.1
CAJV01107618.1
PTJP01226195.1
AFSA01863747.1
PTJP01589303.1
PTJP01450913.1
PTJP01368967.1
NBSK01002210.1
PTJP01514179.1
PTJP01190952.1
FAQE01308091.1
LYTD01038937.1
UWOF012161095.1
LGRI01091957.1
CAOK01206604.1
CAOK01470584.1
CAOK01129254.1
CAOK01520127.1
CAOK01300852.1
CAOK01495042.1
CAOK01357224.1
CAOK01308955.1
CAOK01480632.1
CAOK01043245.1
CAOK01150820.1
CAOK01298161.1
CAOK01312399.1
CAOK01380127.1
CAOK01524737.1
CAOK01025368.1
CAOK01328392.1
CAOK01207007.1
CAOK01208981.1
CAOK01442741.1
CAOK01528657.1
CAOK01538913.1
CAOK01047167.1
CAOK01256593.1
CAOK01402486.1
CAOK01405867.1
CAOK01544623.1
CAOK01460527.1
CAOK01503472.1
CAOK01505592.1
CAOK01468584.1
CAOK01511554.1
MIHD01000051.1
ODGO01667409.1
ODGO01735657.1
ODGO01574230.1
AFSP02310641.1
BEAO01000073.1
CAFC02290961.1
CAFC02130225.1
CAFC02291725.1
CAFC02280740.1
CAFC02311058.1
CAFC02266727.1
CAFC02151771.1
CAFC02067241.1
LNCG01047089.1
LNCG01130756.1
LNCG01255411.1
LNCG01064830.1
LNCG01214222.1
LNCG01091888.1
LNCG01048924.1
LNCG01158871.1
LNCG01004561.1
PKGA01079442.1
PKGA01073535.1
CAJX010030569.1
LGRI01057320.1
LGRI01077549.1
LGRI01043517.1
FAQG01264685.1
LVEH01026194.1
LVEH01016417.1
QVWF01006771.1
BBOV01517239.1
FXDY01004627.1
LXGH01182737.1
LXGH01042293.1
OEIJ01754731.1
OEIJ01699563.1
PRDE01034164.1
LNCG01121867.1
PTJQ01381833.1
CVMW01098706.1
CAOK01436903.1
CAOK01208764.1
CAOK01065714.1
LGJD01091770.1
CBUG010011004.1
CEGH01369613.1
CEGH01065557.1
CEGH01248726.1
CEGH01327613.1
CZCO01001643.1
CEGH01123242.1
CEGH01086231.1
CAOK01062156.1
CAOK01220170.1
CAOK01499539.1
UXGB01067392.1
LWKS01026333.1
LYTD01034034.1
ODGO01459925.1
LOQJ01005605.1
MQPU01000369.1
AFSP02296427.1
BBOV01510156.1
BBOV01516792.1
BBOV01502749.1
CYSQ012521672.1
QNLG01000414.1
QNJC01000018.1
QNJG01000005.1
PRDE01058684.1
PRDE01052914.1
CAJV012640422.1
LNCG01256744.1
LNCG01058018.1
LNCG01150422.1
LNCG01218788.1
LNCG01005243.1
LNCG01012407.1
LNCG01083336.1
LNCG01066805.1
ODGO01538350.1
FAQZ01240250.1
FAQZ01209440.1
FARO01155214.1
FARO01148945.1
LD087196.1
LD219672.1
LD096856.1
LD229332.1
KD372440.1
LD112349.1
LD244825.1
LGJD01029642.1
LGJD01014222.1
BBOV01207045.1
BBOV01207046.1
BBOV01480929.1
BBOV01511603.1
OMKT01051700.1
ODGO01554228.1
OEIJ01707056.1
OEIJ01429573.1
ODGO01575855.1
OEIJ01533886.1
MVYT010799747.1
CAJV01202611.1
CAJV011735928.1
LNCG01020048.1
LNCG01190854.1
KN815963.1
MCIT02072016.1
MCIT02059962.1
MCIT02036939.1
LXGH01099665.1
MVGU01002827.1
MVGU01002568.1
FAQE01399209.1
FAQE01398791.1
FAQE01390854.1
FAQT01424950.1
NKQP01001271.1
AFSP02301910.1
PRDE01061738.1
PRDE01049809.1
LWCB01007876.1
QMFH01025051.1
FVPM01000735.1
FVPM01004569.1
AAPN01189867.1
PQBM01000418.1
PODT01000430.1
LBLR01015410.1
JXLM01000256.1
KZ680630.1
PJAE01846007.1
PUNC01000088.1
FARV01232447.1
CVMW01138631.1
CVRD01011997.1
CVRD01075970.1
AORQ01007961.1
AORQ01044776.1
AFSA01478582.1
CAOK01420941.1
CAOK01384343.1
CAOK01104468.1
CAOK01138523.1
CAOK01454553.1
PDMP01005133.1
LBLN01055516.1
LXGH01304773.1
LXGH01057932.1
JXLM01002685.1
CVRD01022816.1
CVRD01045077.1
LAST02023603.1
CAFC02183986.1
LXGH01467899.1
LXGH01340546.1
LXGH01313337.1
LXGH01185071.1
LXGH01410258.1
FARM01269484.1
PRDE01182380.1
PRDE01172577.1
QMFH01013005.1
PRDE01069343.1
LXGH01181020.1
MCIT02018619.1
MCIT02021877.1
PTJP01321493.1
PTJP01009761.1
LNCG01088321.1
AFSA01838848.1
QOUH01081463.1
QOUH01081099.1
QOUH01097816.1
QOUH01126287.1
CVMW01124862.1
CVMW01134918.1
PRDE01174588.1
PRDE01109286.1
CAOK01370752.1
CAOK01484972.1
CAOK01407053.1
CAOK01120334.1
CAOK01190605.1
CAOK01204416.1
CAOK01168959.1
CAOK01410715.1
CAOK01314496.1
CAOK01167684.1
CAOK01356558.1
CAOK01158692.1
LGJD01067229.1
CAOK01172849.1
BFCT01000193.1
ODGO01734035.1
FASB01207290.1
CEGH01034028.1
FARO01146193.1
FASS01234332.1
FASS01216950.1
FASS01194629.1
FASS01167948.1
CAOK01243549.1
LXKN01000036.1
LWBQ01000603.1
ODGO01476747.1
ASJK01086348.1
ASJK01020097.1
ASJK01001161.1
KD301017.1
KD398849.1
QPIP01000085.1
MPAX011815769.1
ATAC01002737.1
OENK01012073.1
OEOC01173572.1
CVMW01011590.1
CAOK01529361.1
CAOK01448891.1
CAOK01493190.1
CAOK01170921.1
CAOK01415556.1
CAOK01069434.1
CAOK01512236.1
CAOK01358092.1
CAOK01293901.1
CAOK01389228.1
CAOK01520139.1
CAOK01023366.1
CAOK01045309.1
CAOK01192033.1
CAOK01196181.1
CAOK01505778.1
CAOK01228716.1
CAOK01344090.1
CAOK01197955.1
CAOK01528485.1
CAOK01103238.1
CAOK01499645.1
CAOK01130563.1
CAOK01280807.1
CAOK01274735.1
CAOK01497388.1
CAOK01481465.1
CAOK01208268.1
CAOK01438110.1
CAOK01476250.1
CAOK01049002.1
CAOK01495733.1
CAOK01442361.1
CAOK01370170.1
CAOK01128375.1
CAOK01109191.1
CAOK01343937.1
CAOK01318909.1
CAOK01263611.1
LGJC01110676.1
LGJC01074992.1
LXGH01521539.1
ODGO01442062.1
CAJV01021086.1
CAJV01018459.1
AFSP02271492.1
FARO01040438.1
CCMK012958860.1
CCMK012249442.1
CEGH01193135.1
CEGH01276911.1
CEGH01224504.1
CEGH01317334.1
CEGH01150826.1
CEGH01301423.1
OFEX01003041.1
OFEX01002420.1
LNSY01250464.1
CAOK01136841.1
UXGB01057990.1
PJAE01551332.1
PJAE01552944.1
LJPI01002710.1
LJPK01003290.1
LJPJ01000148.1
PJAE01810255.1
QAGJ01001294.1
FASD01118142.1
NBZA01032395.1
FARY01315292.1
CSTQ01004143.1
JGVA01000204.1
LVEH01005517.1
LVEH01005520.1
LVEH01005549.1
LVEH01007727.1
LVEH01007728.1
LVEH01007729.1
LVEH01007730.1
LVEH01007735.1
MLJF01006208.1
BDGN01024722.1
QMFH01012606.1
QMFH01006500.1
QMFH01064590.1
BDGN01025874.1
LYTB01029225.1
JXOX01016013.1
JXOY01000939.1
AFFG02003545.1
AFFI02002151.1
LYTB01025702.1
CEGH01063869.1
CEGH01288895.1
LBLN01083419.1
LBLN01104506.1
AJFE02002577.1
AJFE02002578.1
AJFE02002617.1
CCMK010565339.1
CCMK012004177.1
CCMK012775024.1
FASQ01277432.1
FATI01271920.1
FASQ01275450.1
FAUG01314030.1
FASG01276304.1
FARV01206406.1
FASQ01276501.1
FAUB01277806.1
NNCF01103733.1
JPTV01218243.1
CEGH01271056.1
CEGH01253033.1
AUCC01000140.1
LGHW01015580.1
CAOK01289752.1
CAOK01514416.1
CAOK01499000.1
CAOK01511973.1
CAOK01534091.1
LGJD01062732.1
CAOK01356945.1
CAOK01310523.1
CAOK01355171.1
CAOK01204905.1
CAOK01277417.1
CAOK01388299.1
LK117929.1
PKSH01002138.1
LGJC01008906.1
KD466962.1
QOVE01013749.1
BDGN01025297.1
CYRZ010640215.1
CYRZ011314768.1
CYRZ011651132.1
MATP01012765.1
QZLH01004606.1
LLXH01007149.1
QZLH01004613.1
PDIM01008128.1
AAHY01766196.1
AAHY01780030.1
FARO01194310.1
FARO01145942.1
AZLD02081592.1
LXGH01463436.1
LXGH01336046.1
LXGH01481507.1
LXGH01435416.1
LXGH01303921.1
LXGH01517853.1
LXGH01292395.1
LXGH01297790.1
LXGH01433479.1
LXGH01481065.1
ASPP01006515.1
ASPP01015005.1
OFEX01002310.1
EQ227445.1
LN932222.1
AWGZ01416004.1
PRDE01115903.1
LXGH01160944.1
LXGH01190853.1
LXGH01426643.1
LXGH01349976.1
QMFH01006344.1
LNCG01024683.1
LNCG01169883.1
LNCG01103857.1
LNCG01245984.1
LNCG01164630.1
LNCG01258882.1
LGRI01001178.1
CCYD01000252.1
CAOK01407045.1
CAOK01451491.1
CAOK01244874.1
CAOK01065106.1
CAOK01134909.1
CAOK01209078.1
CAOK01505809.1
CAOK01407934.1
CAOK01407964.1
AFSP02316206.1
KD422663.1
FARZ01140434.1
FASB01066731.1
JSUV01328414.1
LTAH01078816.1
FUEF01015715.1
LTAH01033745.1
LTAH01023350.1
LTAH01120688.1
CAJX011974418.1
CAJX010050643.1
CCYC016735969.1
PJAE01308004.1
FARO01096045.1
ODGO01636782.1
OEIJ01543832.1
ODGO01694102.1
LFWE01000038.1
LVDY01000031.1
FAPX01201431.1
FARO01075863.1
PDMP01001490.1
KD444086.1
QMFH01025946.1
BDGN01025527.1
BDGN01020701.1
BDGN01024870.1
ODGO01725029.1
CBUG010024590.1
AWUE01005169.1
AFSP02237987.1
CBTL0110356805.1
CVRD01046286.1
FUEF01020293.1
LWKS01046775.1
NKXL01151109.1
CAJV01112704.1
CAJV01052974.1
FAQF01278900.1
FXAL01142243.1
CAOK01057303.1
AFSP02256580.1
AWUE01003298.1
MJUV01023455.1
LGJD01011879.1
MATP01006252.1
AHJF01028758.1
LGJC01120025.1
LGJC01090185.1
LGJC01084691.1
CEGH01120293.1
CCMK012704842.1
FLTG01027652.1
CCMK010752587.1
CCMK012260974.1
CCMK012552935.1
FARW01325450.1
FARW01319571.1
FARW01322459.1
LSIM01000237.1
LSIN01000121.1
KE728723.1
AFSP02232794.1
QOUH01009064.1
QOUH01009065.1
QOUH01009068.1
NHZQ01000343.1
QYUS01000105.1
JEMT01012644.1
OBIJ01010520.1
FVPM01001311.1
FVPM01003079.1
OBIJ01001698.1
OBIJ01006295.1
OBIJ01004786.1
OBIJ01003000.1
NPEU01001090.1
ASJN01034850.1
ASJK01020036.1
ASJN01034852.1
NIPQ01058359.1
LGJD01011201.1
CAOK01216898.1
LGRI01044205.1
LUVX01016394.1
LUVX01033571.1
LGRI01024868.1
LGRI01118065.1
AFSP02316354.1
LBLN01083489.1
LBLN01084413.1
LBLN01084432.1
CCMK012463328.1
CCMK012873277.1
CCMK012692945.1
CCMK010280866.1
PTJP01367364.1
PTJP01074565.1
CAJV011668764.1
CAJV01111640.1
CAJV01058057.1
CAJV012730850.1
AFSA01778098.1
CAJV01060499.1
AFSA01725610.1
CAJV01229703.1
CAJV01277639.1
CAJV011666914.1
CAJV01073974.1
AFSA01647918.1
AFSA01520397.1
CAJV01065238.1
CAJV01313665.1
CAJV011668067.1
LIAE01001697.1
CAJX010003445.1
NBAH01026326.1
NBAH01038603.1
NBAH01048856.1
NBAH01044346.1
LAST02024619.1
NBAH01036905.1
BEWY01015177.1
BEWY01025445.1
MJUV01023335.1
DF963624.1
PTJQ01119274.1
PTJQ01141986.1
PTJQ01436706.1
CCJR010015516.1
PTJQ01273361.1
PTJQ01508051.1
CCJR012512869.1
LMAV011478271.1
LMAV011483385.1
LMAV011775560.1
LMAV012717376.1
LMAV012731332.1
LMAV012800568.1
CEGH01387223.1
CEGH01378033.1
CEGH01167271.1
CEGH01355294.1
CEGH01020945.1
CEGH01377397.1
CEGH01326205.1
CEGH01006185.1
CEGH01000456.1
CEGH01345371.1
CEGH01133059.1
CEGH01228414.1
CEGH01302986.1
FASG01353558.1
FASG01377595.1
UXGB01067338.1
FARV01225080.1
FASQ01275302.1
FARP01118458.1
FASQ01278392.1
CVMW01007161.1
CAIX01004021.1
CAOK01487805.1
QOVE01008355.1
BDGN01020028.1
QMFH01060092.1
QMFH01060804.1
BDGN01025336.1
QMFH01032039.1
LGRI01069069.1
QJTX01000272.1
QJTY01000638.1
QJTW01000478.1
QJTW01000256.1
QJTV01000332.1
CVUT01000083.1
AFSP02277535.1
CCMK012903239.1
LNCG01099743.1
CCMK010817022.1
CCMK012418957.1
CCMK011945549.1
CCMK012046073.1
PTJP01607171.1
CAJV01113927.1
LNCG01133452.1
LNCG01223728.1
LNCG01135965.1
LNCG01071520.1
LNCG01197629.1
LNCG01228641.1
LNCG01108343.1
LNCG01123834.1
LNCG01241119.1
LNCG01112381.1
LNCG01228492.1
LNCG01250740.1
LNCG01027306.1
LNCG01185702.1
LNCG01101581.1
LNCG01221543.1
LNCG01025402.1
LNCG01014866.1
LNCG01199937.1
LNCG01051471.1
LNCG01151543.1
LNCG01193179.1
LNCG01060645.1
LNCG01234650.1
LNCG01114883.1
LNCG01207099.1
LNCG01000797.1
LNCG01108281.1
LNCG01071502.1
LNCG01048001.1
LNCG01151999.1
LNCG01009412.1
LNCG01263448.1
LNCG01010381.1
LNCG01135987.1
AFSA01813208.1
CAJV01104919.1
CAJV012613215.1
CAJV01104832.1
CAJV01060566.1
CAJV01075005.1
CAJV011667468.1
CAJV01024129.1
AFSA01850519.1
CAJV01106513.1
CAJV01027508.1
AFSA01730915.1
CAJV01199993.1
CAJV01277722.1
CAJV01064735.1
CAJV01065288.1
UWOF012209746.1
UWOF012210124.1
FASB01291219.1
CCYC011926574.1
CEGH01244677.1
CEGH01361876.1
CEGH01089680.1
CEGH01063536.1
CEGH01004797.1
LXGH01081761.1
CEGH01198595.1
CEGH01304874.1
CEGH01344038.1
PRDE01170312.1
ODGO01732996.1
NNCB01011812.1
NNCB01002683.1
LCTT01026563.1
LGJC01073701.1
LGJC01041561.1
PKGA01127600.1
AAXL01013808.1
AAXL01009132.1
AAXL01008167.1
LGJD01019164.1
LBLN01089684.1
LBLN01119758.1
ODGO01741797.1
FAQG01255833.1
LXGH01239433.1
LBLN01074963.1
LBLN01074962.1
MPKX01021226.1
FLTC01006602.1
FLTG01024589.1
FARO01119420.1
FARO01051645.1
FARO01051646.1
FARO01040378.1
MCIT02073391.1
QBIE01028351.1
BABL01027043.1
QBIE01102905.1
CHDS01001976.1
CVMW01075474.1
CVMW01029389.1
CVMW01103728.1
CAJV01074741.1
CAJV01175671.1
LWKS01031566.1
UXGB01060795.1
FARY01280415.1
FAQF01235436.1
NKXL01099637.1
FASG01375995.1
FARV01264813.1
FARB01501795.1
FASG01371212.1
FARB01497121.1
FARO01068888.1
LVLJ01003031.1
LVLJ01002908.1
JRKL01152104.1
JRKL01166713.1
JRKL01127664.1
JRKL01139009.1
JRKL01165738.1
LVEH01026067.1
LVEH01051432.1
LVEH01007059.1
LVEH01006407.1
LVEH01043067.1
LVEH01012230.1
LVEH01040012.1
LVEH01057451.1
LVEH01011688.1
LVEH01006653.1
LVEH01024215.1
LVEH01040480.1
LVEH01004498.1
LVEH01006171.1
LVEH01059422.1
LVEH01040441.1
LVEH01022974.1
LVEH01017982.1
LVEH01021924.1
LVEH01035612.1
LVEH01050643.1
LVEH01020756.1
LVEH01043042.1
LVEH01022035.1
LVEH01006181.1
LVEH01018013.1
LVEH01023030.1
LVEH01031917.1
LVEH01052275.1
LVEH01057469.1
LVEH01015170.1
LVEH01017161.1
LVEH01019483.1
LVEH01036933.1
LVEH01055382.1
LVEH01025659.1
LVEH01029965.1
LVEH01034235.1
LVEH01050546.1
LVEH01030195.1
LVEH01010861.1
LVEH01046500.1
LVEH01012618.1
LVEH01013309.1
CVMW01110929.1
FARO01150266.1
LXGH01006618.1
LXGH01080830.1
JXPO01108607.1
QICH01000006.1
LMAV010131982.1
AGCT01043899.1
EQ097557.1
NNCB01011469.1
CCMK012758038.1
LMAV013150343.1
PJAE01291879.1
PJAE01291878.1
BBOV01516508.1
BBOV01506992.1
BBOV01460647.1
ASJN01028170.1
LVEH01020876.1
LGJC01086578.1
LGJC01112617.1
LGJC01041215.1
BEWY01039558.1
BEWY01013191.1
BEWY01015863.1
BEWY01021967.1
FUEF01006391.1
FUEF01012065.1
FARV01259551.1
CVMW01016943.1
CCMK012772540.1
PTJQ01336192.1
PTJQ01231804.1
LOLC01008751.1
CZLG012330103.1
PTJP01180898.1
CAJV01019709.1
QLPK01008558.1
AFSP02302712.1
JACL01074336.1
OBLE01167969.1
PRDE01039819.1
PRDE01162133.1
PRDE01209178.1
PRDE01010317.1
PRDE01172364.1
PRDE01185452.1
PRDE01198358.1
PRDE01059840.1
CAOK01507931.1
AGCT01019126.1
CEGH01052525.1
CVRD01057942.1
LGRI01018760.1
FAUG01212524.1
FASI01174385.1
FASI01216608.1
CCMK012964878.1
KL556604.1
KL558814.1
ASJK01006041.1
ASJK01086157.1
ASJK01089035.1
LD073410.1
LD205886.1
AUPI01029465.1
LOLC01000208.1
LBLN01033944.1
LBLN01055114.1
JSUV01498589.1
CEGH01048884.1
CEGH01212934.1
CEGH01075403.1
CAJX011974219.1
FLTF01005795.1
FLTF01004971.1
FLTG01024231.1
FLTG01025114.1
FLTD01005680.1
AHJF01026483.1
CZLG011117743.1
CZLG011035722.1
CZLG011172796.1
CZLG011211684.1
CZLG013604351.1
CZLG011165206.1
PRDE01086642.1
BEWY01011548.1
JXPE01072314.1
JHUJ02010317.1
FAQG01166594.1
FAQE01380727.1
JXPC01057241.1
JXPC01064007.1
JXPC01025425.1
CEGH01046513.1
AFSP02268557.1
OEIJ01749824.1
ODGO01344122.1
FUEF01016102.1
FUEF01014287.1
FARO01125508.1
DS473943.1
BEZZ01148308.1
KL544789.1
FAGC01001690.1
LOPT01001417.1
CEGH01105137.1
LGRI01060311.1
LGRI01113927.1
CAJX011973998.1
MATP01003126.1
MATP01011187.1
CAJX010003357.1
CAJX011975090.1
LGJC01116838.1
LXGH01234042.1
MCIT02056664.1
PTJP01547429.1
MCIT02079704.1
MCIT02027151.1
MCIT02039846.1
MCIT02077870.1
MCIT02061861.1
PTJP01465963.1
MCIT02011434.1
MCIT02042216.1
MCIT02064227.1
MCIT02024378.1
MCIT02056755.1
MCIT02076321.1
PTJP01512761.1
PTJP01628562.1
MCIT02052986.1
MCIT02016434.1
MCIT02046625.1
MCIT02021481.1
ALYI01001448.1
ALYI01001665.1
FRYA01000153.1
FREJ01000153.1
CBTL0109929727.1
PRDE01215861.1
FAQG01256149.1
PJAE01078940.1
PJAD010661799.1
PJAD011191209.1
CEGH01382421.1
PJAE01309543.1
PJAE01619060.1
PJAD011101519.1
PJAE01088392.1
PJAD010063674.1
PJAE01179684.1
PJAE01899360.1
FARX01384602.1
FASH01218441.1
FARX01384650.1
MCIT02009688.1
LBLN01018904.1
LKIA01008637.1
CEGH01306176.1
FASB01178818.1
CCJR012393619.1
PJAE01048275.1
PJAE01908562.1
PJAD011593704.1
FAUD01349518.1
CBTL0103859509.1
LNCG01203888.1
LNCG01089833.1
LNCG01162367.1
LNCG01205952.1
LNCG01037529.1
LNCG01013409.1
LNCG01117447.1
LNCG01128779.1
AFSP02281270.1
EQ089829.1
EQ097667.1
EQ102285.1
EQ100275.1
EQ099873.1
FARY01192995.1
FAQF01219281.1
NKXL01125673.1
BABP01083838.1
AAAA02047100.1
QZLG01004844.1
FARV01238323.1
LXGH01380838.1
LXGH01227834.1
LRGB01008498.1
LRGB01007719.1
NESX01078166.1
KL548257.1
BEYV01070050.1
LXGH01283658.1
OFEX01002901.1
OFEX01002864.1
CAJX010002726.1
CAJX010005211.1
CAOK01125197.1
CAOK01276123.1
OBIJ01000977.1
OBIJ01009531.1
OBIJ01006943.1
OBIJ01004114.1
LOCJ01012448.1
LOCJ01002291.1
CAJV012731342.1
FAQS01316105.1
CCMK012910046.1
CCMK012890053.1
CCMK012863993.1
CCMK012901101.1
CCMK012839533.1
CCMK012899973.1
CCMK012908921.1
CCMK012741130.1
CCMK012946185.1
CCMK010318299.1
CCMK013020045.1
FAUG01263776.1
LBLN01047076.1
JRKL01112872.1
JRKL01147170.1
FASG01274404.1
CVMW01119149.1
JYDQ01005547.1
FASS01010574.1
FASS01101188.1
FARO01193865.1
FASS01272328.1
FAPX01160825.1
FASS01202656.1
CAJX010050716.1
FAQS01417274.1
MCIT02076297.1
MCIT02063261.1
MCIT02006814.1
MCIT02025939.1
MCIT02032254.1
MCIT02019741.1
MCIT02044608.1
MCIT02052206.1
PTJP01559163.1
PTJP01249081.1
MCIT02031950.1
MCIT02029217.1
FASG01312540.1
CAJV01059057.1
CAJV012634956.1
AFSA01649818.1
AFSA01399986.1
AFSA01731377.1
AFSA01628594.1
CAJV01099533.1
AFSA01608041.1
CAJV01068223.1
CAJV01106472.1
AFSA01772897.1
CAJV01069229.1
CAJV01113542.1
CAJV011669310.1
CAJV012608984.1
CAJV011598354.1
CAJV01102213.1
CAJV011734288.1
FASQ01155102.1
FUEF01014290.1
PVQG01000209.1
FCFB01131560.1
PTJQ01344246.1
PTJQ01110586.1
LVWR01028841.1
LBLR01011770.1
CCMK012599633.1
CCMK012829695.1
CCMK012829761.1
BEWY01020712.1
DS071882.1
LGJC01103752.1
KD324066.1
CSTN01000209.1
LOLC01005731.1
CAJV01021176.1
CCMK012781346.1
ODGO01619196.1
UWOG012615019.1
LGJD01043221.1
LGJD01086091.1
UWOG012806291.1
LGJD01071743.1
PRDE01084958.1
PRDE01086951.1
PRDE01165820.1
PRDE01134506.1
CEGH01352794.1
CEGH01184191.1
JSUV01199882.1
JSUV01211876.1
JSUV01088954.1
LGRI01093206.1
LGRI01104511.1
LGRI01112109.1
LGRI01081037.1
LGRI01101422.1
LGRI01067799.1
LGRI01050959.1
LGRI01123846.1
LGRI01050829.1
LGRI01059827.1
FAQS01316336.1
FAQS01404413.1
FAQS01255544.1
FAQS01409051.1
FAQS01415086.1
FAQS01409462.1
FAQS01408427.1
LXGH01094769.1
LXGH01356117.1
PKGA01007497.1
PKGA01004706.1
PKGA01033028.1
PKGA01129535.1
MCIT02051339.1
MCIT02016974.1
MCIT02047692.1
MCIT02040131.1
MCIT02065652.1
MCIT02033556.1
FAUG01244531.1
BASP01075232.1
BASO01026319.1
FYAB01005234.1
FYAB01018200.1
FYAB01020132.1
FYAB01063851.1
FYAB01076905.1
FXZZ01120226.1
FXZZ01133708.1
FXZZ01141354.1
FXZZ01141692.1
FXZZ01093861.1
FXZZ01097429.1
FXZZ01109761.1
FXZZ01110111.1
FXZZ01111482.1
FXZZ01013215.1
FXZZ01014552.1
FXZZ01017497.1
FXZZ01027369.1
FXZZ01004606.1
FXZZ01078962.1
FXZZ01038234.1
FXZZ01040609.1
FXZZ01048713.1
FXZZ01052494.1
FYAC01006079.1
FYAC01007397.1
FYAC01007675.1
FYAC01003215.1
FYAC01008702.1
FYAC01004333.1
FYAC01004498.1
FYAC01004855.1
FYAC01012519.1
FYAC01009183.1
FYAE01438183.1
FYAE01456892.1
FYAE01393211.1
FYAE01494700.1
FYAC01014407.1
FYAC01019411.1
FYAC01020380.1
FYAC01020427.1
FYAC01014867.1
FYAC01042392.1
FYAC01016396.1
FYAC01016629.1
FYAC01017754.1
FYAE01246260.1
FYAB01090087.1
FYAE01106392.1
AJXJ01000557.1
LMVA01098066.1
FARO01072566.1
FARO01048613.1
CYSQ012621059.1
KB910104.1
CAOK01175667.1
CAOK01250971.1
CAOK01386212.1
CAOK01201493.1
CAOK01274019.1
CAOK01463413.1
CAOK01056467.1
CAOK01510080.1
CAOK01150496.1
CAOK01204325.1
CAOK01046667.1
CAOK01376243.1
CAOK01323854.1
CAOK01329828.1
PEDP01009331.1
CBTL0103193716.1
CBTL0100838258.1
BBOV01475524.1
BBOV01429367.1
BBOV01521878.1
BBOV01499254.1
BBOV01503350.1
BBOV01217863.1
BBOV01512054.1
FARY01414397.1
CTBL01003545.1
MEHO01360288.1
AAHY01791592.1
BEYV01039397.1
ATCM03086965.1
CAJV01148335.1
ODGO01673610.1
ODGO01713924.1
LVEH01004362.1
LVEH01005829.1
LVEH01006170.1
LVEH01006173.1
LVEH01006471.1
LVEH01006472.1
LVEH01006473.1
MAMN01019226.1
QLOF01001717.1
CCYC013780383.1
AMZP02000753.1
BEWY01024010.1
BEWY01021582.1
ODGO01552866.1
FARV01240675.1
FASG01290166.1
FAQS01072373.1
BHFV01009590.1
QGQP01005876.1
PRDE01145027.1
CAOK01471613.1
CAOK01389014.1
CAOK01411463.1
CAOK01267769.1
CAOK01431335.1
CAOK01248814.1
LGJC01115730.1
NIPQ01077446.1
CEGH01270707.1
CEGH01322049.1
CEGH01377298.1
CEGH01044728.1
CEGH01244909.1
CEGH01355891.1
CEGH01374093.1
CEGH01216146.1
CEGH01265892.1
CEGH01006237.1
CEGH01279612.1
CEGH01287558.1
LGJD01095409.1
LVEH01013001.1
LVEH01031538.1
LBLN01126895.1
QFFP01000490.1
PRDE01061128.1
PRDE01046518.1
PRDE01048992.1
NKJM01000596.1
NKJM01000267.1
QANW01006971.1
CAJX010052256.1
FAQE01379961.1
LIAE01002433.1
LIAE01004806.1
LIAE01005565.1
LIAE01003317.1
CAJX010051134.1
CAJX010051859.1
MPKX01117848.1
PRDE01211282.1
LGRI01005796.1
LBLN01067873.1
FAQK01152096.1
ODGO01732470.1
CAJW011535021.1
CCYC013806820.1
AQOJ01000378.1
AQOJ01000377.1
CAOK01226885.1
CAOK01370692.1
CBUG010020409.1
FASS01266291.1
FASS01275866.1
FASS01268266.1
FASS01099724.1
LXGH01463501.1
MCIT02049358.1
MCIT02027089.1
PTJQ01012548.1
PTJP01388150.1
PTJQ01116090.1
PTJP01323266.1
PTJQ01380562.1
PTJQ01178310.1
PTJP01118235.1
PTJQ01165440.1
PTJP01052885.1
PTJP01540439.1
PTJQ01149980.1
LYIB01000019.1
LYIB01000032.1
LVLJ01003475.1
PGRX01016423.1
ODGO01735628.1
LRGB01007174.1
LRGB01009188.1
PRDE01145398.1
QOWK01001202.1
LMTP013871371.1
ODGO01727948.1
AABL01004480.1
AABL01004397.1
AABL01002890.1
LMAV010243090.1
CEGH01108621.1
LGJD01101524.1
LGJD01078440.1
LGJD01054085.1
LGJD01101698.1
LGJD01098026.1
LGRI01073734.1
LGRI01093966.1
LGJD01068358.1
LGJD01077920.1
BEWY01014100.1
FARP01290121.1
FARB01493074.1
FARB01497717.1
FASQ01277196.1
CAJV01099645.1
AFSA01858577.1
AUPI01026156.1
LAPY01013750.1
MCIT02010008.1
MCIT02021195.1
CAOK01391779.1
CAOK01159688.1
CAOK01472935.1
CAOK01244193.1
CAOK01415961.1
LXGH01018254.1
LXGH01071437.1
LXGH01365906.1
LXGH01450184.1
LXGH01141689.1
LXGH01371668.1
LXGH01494718.1
LXGH01418445.1
LXGH01072433.1
LXGH01410608.1
LXGH01165116.1
OEIJ01566992.1
ODGO01730527.1
LGJC01102590.1
LGJC01082341.1
LGJC01064839.1
LGJC01131430.1
LGJC01103834.1
LGJC01131042.1
LGJC01087931.1
FASB01326817.1
FAQS01404197.1
FARB01431601.1
FAQS01408854.1
LNCG01011680.1
LNCG01003390.1
LNCG01093064.1
LNCG01042746.1
LNCG01033438.1
LNCG01213021.1
LNCG01103495.1
LNCG01239003.1
LNCG01243972.1
LNCG01029409.1
LNCG01190323.1
LNCG01227191.1
PTJP01607883.1
LNCG01035747.1
PTJP01499955.1
ODGO01479531.1
ODGO01624519.1
ODGO01670337.1
CCYC014823526.1
LGRI01092105.1
PTJQ01264612.1
OEIJ01634490.1
LMAV011010010.1
JSUV01466722.1
LMVA01100337.1
JSUV01414874.1
LUOM01000107.1
QNUO01000825.1
DFVT01000113.1
LUOL01000005.1
FASC01360161.1
LXGH01021786.1
LXGH01420784.1
FARO01124227.1
ATCM03094560.1
OEIJ01499690.1
BATV01156762.1
BATV01099230.1
BATV01178557.1
CEGH01225943.1
CEGH01023958.1
CEGH01257711.1
CEGH01144258.1
CEGH01150483.1
CEGH01247534.1
CEGH01163659.1
ADDD02216979.1
PEKY01011784.1
OEIJ01698929.1
LOPT01001796.1
BBOV01506713.1
ABPK01049751.1
ASJK01092920.1
FASQ01247091.1
PJAD010305125.1
CEGH01036862.1
FAPN01144614.1
CEGH01212845.1
PJAE01052191.1
PJAE01496390.1
PJAD010480905.1
PJAD011118178.1
PJAE01496393.1
PJAE01891397.1
PJAE01019819.1
PJAD010581764.1
PJAE01048269.1
PJAE01067634.1
PJAD010923685.1
PJAE01245956.1
PJAE01245957.1
PJAD010447830.1
PJAE01078049.1
PJAE01715582.1
PJAE01312951.1
PJAE01312956.1
PJAD010918370.1
PJAD010947550.1
PJAD010677622.1
PJAE01034865.1
PJAE01160412.1
PJAD011126439.1
LBLN01038802.1
LBLN01047035.1
LBLN01042838.1
LBLN01042827.1
LXGH01006297.1
OBLE01001714.1
OBLE01033089.1
PRDE01124086.1
PRDE01156363.1
REGV01058547.1
REGV01026709.1
LVEH01012256.1
LVEH01056187.1
LBLR01004011.1
LBLR01003894.1
LBLR01021160.1
ABPN01030216.1
AWGZ01413116.1
BBOV01523218.1
CEGH01172591.1
CEGH01064737.1
CEGH01217995.1
CEGH01128991.1
NNCB01002166.1
LMAV010289624.1
FAUB01268385.1
FAQT01384459.1
LNCG01041943.1
LNCG01037258.1
LNCG01041565.1
LNCG01231642.1
LNCG01090767.1
LNCG01147485.1
LNCG01080992.1
LNCG01033967.1
LNCG01202480.1
LNCG01265209.1
LNCG01181867.1
LNCG01023398.1
LNCG01078986.1
LNCG01079004.1
LNCG01041269.1
LNCG01112976.1
LNCG01109581.1
LNCG01165785.1
LNCG01051521.1
LNCG01111040.1
LNCG01208811.1
LNCG01263675.1
LNCG01144377.1
LNCG01120090.1
LNCG01036337.1
LNCG01086889.1
LNCG01214862.1
LNCG01020755.1
LNCG01176661.1
LNCG01076774.1
LNCG01211117.1
LNCG01004401.1
LNCG01017441.1
LNCG01221516.1
LNCG01053731.1
LNCG01211323.1
LNCG01054640.1
LNCG01137064.1
LNCG01139732.1
LNCG01033108.1
LNCG01248572.1
LNCG01202307.1
LNCG01038339.1
LNCG01053416.1
LNCG01007018.1
LNCG01237485.1
LNCG01239606.1
LNCG01063008.1
LNCG01203479.1
LNCG01011315.1
LNCG01211006.1
LNCG01017311.1
LNCG01114898.1
LNCG01105830.1
LNCG01248737.1
LNCG01095625.1
LNCG01066095.1
LNCG01066096.1
LNCG01158175.1
LNCG01258523.1
LNCG01137185.1
LNCG01043524.1
LNCG01195976.1
LNCG01085645.1
LNCG01123995.1
LNCG01118980.1
LNCG01002378.1
LNCG01058330.1
LNCG01006176.1
LNCG01110277.1
LNCG01153643.1
AORQ01044754.1
OEJZ01032739.1
AFSA01418781.1
LNCG01098997.1
LNCG01073251.1
LNCG01032981.1
FUEF01016852.1
KD439263.1
FUEF01016867.1
FXEC01020961.1
LXGH01216317.1
LXGH01394288.1
QZLG01005025.1
KQ122849.1
AYZY01101117.1
LRGB01008553.1
LJPI01001784.1
FARO01092776.1
LJPK01003241.1
CAJX010007849.1
QMFH01009834.1
QMFH01015425.1
QMFH01023396.1
BDGN01025639.1
QOVE01010074.1
BDGN01024909.1
BDGN01024938.1
BDGN01016883.1
JXPC01113868.1
FARV01263533.1
FAQS01417693.1
FARV01265017.1
CCYC013092596.1
MATU01178521.1
LGJD01015344.1
LGJD01059198.1
RAQS01002255.1
NKQP01001324.1
CCMK012417262.1
OEIJ01718241.1
PRDE01115200.1
AMZP02007751.1
CCMK012729592.1
LXGH01071657.1
LXGH01190922.1
LXGH01107764.1
LXGH01520276.1
LXGH01461979.1
LXGH01353875.1
LXGH01096533.1
MCIT02033553.1
MCIT02029152.1
MCIT02012020.1
MCIT02049908.1
MCIT02065394.1
FAQG01294819.1
FARV01271370.1
FARV01271376.1
LNCG01220633.1
LNCG01220984.1
LXGH01348223.1
LXGH01061459.1
LTAH01130548.1
CAJX011864571.1
AFFG02006058.1
JH856800.1
JXOX01023564.1
AFSP02294512.1
CAJV01104118.1
CAJV01101464.1
CAJV01277541.1
CAJV011736647.1
LJPI01001469.1
LJPH01004099.1
LJPK01002768.1
LJPI01002118.1
LJPJ01000445.1
LJPI01002119.1
LOLD01003062.1
LQRK01007812.1
LUOL01000240.1
LUOL01000242.1
BABH01088352.1
BAAB01203299.1
FASB01008795.1
LYFN01001654.1
PTJP01312141.1
CAJV01397016.1
LNCG01242309.1
PYFS01002624.1
PYFS01001730.1
LXGH01052676.1
LBLN01042154.1
LBLN01037767.1
LBLN01036237.1
LBLN01036241.1
LXGH01433229.1
LMVA01100118.1
APKU01001076.1
LEOU01011082.1
LEOU01014453.1
JGVA01000207.1
CCMK012984773.1
FLTF01007362.1
ADDD02212300.1
LWKS01045587.1
AAAA02045122.1
LGRI01007042.1
PVYL01018423.1
QFEN01001043.1
QFEX01000968.1
OEIJ01721041.1
OCRY01000056.1
CSTQ01005001.1
ODGO01725686.1
OEIJ01655977.1
LCTT01022348.1
KQ217892.1
FASQ01276018.1
KD329546.1
OBIJ01001317.1
OBIJ01002570.1
OBIJ01010069.1
FLTD01002195.1
FLTG01000488.1
FLTE01010985.1
FLTD01003085.1
FLTE01013113.1
CCMK012730585.1
FAQG01257881.1
MATP01012626.1
LGJC01084172.1
LGJC01022291.1
CCMK012956120.1
CCMK012944412.1
FARY01412022.1
FARY01397013.1
FARY01392572.1
FARY01392153.1
FARY01405508.1
FARN01326527.1
FARY01260879.1
FARY01360817.1
FARV01241017.1
FARY01372492.1
FARY01092920.1
FARY01229324.1
FARY01396027.1
FARY01357688.1
FARY01336419.1
NMOS02000026.1
ODGO01718045.1
KQ985327.1
FASB01201287.1
PRDE01072198.1
FASO01339848.1
CYSQ012504793.1
LXGH01446551.1
LXGH01044121.1
LXGH01188017.1
LXGH01173036.1
LXGH01292652.1
LXGH01518947.1
LXGH01074962.1
LXGH01264460.1
LXGH01057967.1
LXGH01337709.1
LXGH01041130.1
CAJV01024749.1
LXGH01258649.1
NIVO01068033.1
NIVO01049781.1
NIVO01069359.1
LGJD01043147.1
LGRI01049629.1
LBLN01068931.1
LGRI01088744.1
AFSP02269977.1
JQCU01000161.1
LBLN01070639.1
LXGH01379827.1
MCIT02059481.1
MCIT02062610.1
MCIT02030865.1
MCIT02004796.1
MCIT02085596.1
MCIT02012196.1
MCIT02013808.1
MCIT02038185.1
MCIT02047305.1
MAMS01016712.1
AJXJ01000228.1
LYFV01001111.1
PRDE01187930.1
CBTL0108797974.1
CBTL0104969862.1
JROL01010403.1
CBTL0110677173.1
CBTL0107650575.1
CBTL0106056003.1
CBTL0101412777.1
ODGO01730683.1
KE111520.1
NHZQ01000398.1
KQ983455.1
FASH01299089.1
LGJC01054324.1
AFSP02308410.1
AFSP02287358.1
AFSP02310515.1
AFSP02310978.1
JPFL01001558.1
CBTL0111343630.1
CBTL0111299320.1
CBTL0110738380.1
CBTL0111482994.1
LGRI01040471.1
AVCP011248454.1
LIDV01000105.1
CTBL01003023.1
JEMT01030118.1
CAOK01377556.1
CAOK01271480.1
CAOK01436994.1
CAOK01139031.1
CAOK01367601.1
CAOK01431755.1
CAOK01246041.1
CAOK01209959.1
CAOK01236849.1
CAOK01324155.1
CAOK01276790.1
CAOK01508775.1
QMFK01000307.1
AAHY01766399.1
AAHY01767561.1
ODGO01575228.1
QVNP01002904.1
BBOV01511258.1
PRDE01027034.1
PJAE01891667.1
KE633986.1
FASG01356091.1
FXDS01001596.1
FXDW01004833.1
FAUB01238203.1
PRDE01173696.1
PRDE01172160.1
LBLN01086882.1
LBLN01056092.1
FAQS01420174.1
FARV01206757.1
CEGH01244197.1
JXPO01070847.1
MCIT02048056.1
MCIT02018896.1
MCIT02024287.1
MCIT02068389.1
MCIT02057374.1
MCIT02027490.1
MCIT02051732.1
MCIT02053055.1
MCIT02048048.1
MCIT02046806.1
MCIT02054037.1
MCIT02064065.1
FARY01090538.1
FARY01090570.1
FAUG01307540.1
FARY01090892.1
PTJP01571412.1
PTJP01256773.1
CAJV01062673.1
PRDE01041556.1
ODGO01550217.1
CBTL0102056715.1
CCMK013032482.1
CCMK010212549.1
FAQE01403339.1
FAQE01394113.1
FAQE01403304.1
ACIW01003201.1
FASS01200581.1
FLMD02000175.1
FLTD01008767.1
FASS01276740.1
FASS01272576.1
LYTD01038669.1
LYTC01031174.1
LYTC01024619.1
QMFK01005037.1
FASB01017166.1
ODGO01694302.1
LVEH01004112.1
LVEH01007417.1
LVEH01007418.1
LVEH01007424.1
LVEH01007510.1
LBLN01078990.1
CBTL0100373063.1
CBTL0101688055.1
CBTL0106709853.1
CBTL0107728072.1
CBTL0110137517.1
CBTL0110137518.1
CBTL0110325878.1
CBTL0110674326.1
CBTL0104108379.1
CBTL0109936466.1
CBTL0107904179.1
CEGH01184874.1
CEGH01294040.1
CVMW01143704.1
AMYD01004497.1
AFSP02312048.1
PRDE01169744.1
AFSP02292379.1
RAQS01001736.1
RAQS01004682.1
PRDE01193206.1
PRDE01107541.1
PRDE01064072.1
PRDE01060253.1
AFSP02230948.1
PRDE01122202.1
PRDE01142542.1
PRDE01125186.1
RAQS01002901.1
RAQS01002617.1
PRDE01084822.1
AFSP02291950.1
AFSP02307529.1
RAQS01001820.1
AFSP02287202.1
PRDE01149829.1
FARO01044320.1
QWXW01001159.1
AAZX01022773.1
FAPN01211682.1
FAPN01218886.1
FAPN01217873.1
FAQE01403086.1
FAUG01257434.1
FAPN01215759.1
FAPN01217767.1
FAPN01211092.1
FAPN01188736.1
CAJX011973481.1
CAJX010838237.1
CAJX010030059.1
CAJX010049528.1
OEIJ01138152.1
MCIT02026995.1
LYTD01016291.1
FARY01343083.1
PRDE01003923.1
UWOF012211222.1
AUPI01137881.1
AJKK01102571.1
LPNX010969750.1
LGJC01096793.1
LBLR01009694.1
MEHO01578882.1
QVFN01000108.1
LNCG01261751.1
LNCG01198930.1
LNCG01111021.1
LNCG01035808.1
LNCG01019498.1
LNCG01152418.1
LNCG01009087.1
LNCG01050978.1
LNCG01096057.1
QPHQ01001329.1
FLTG01012912.1
JXLM01003726.1
UIGX01017792.1
DFVT01000163.1
FATA01381392.1
CCYC011924598.1
AFSP02240973.1
CEGH01119178.1
LNCG01227052.1
LNCG01266021.1
LNCG01195697.1
LNCG01074430.1
LNCG01044885.1
LNCG01233974.1
LNCG01230175.1
LNCG01036780.1
LGRI01011603.1
ABRM01166186.1
ODGO01672169.1
JYDO01001903.1
FXDS01004238.1
FXEC01006472.1
FXDW01003228.1
BBOV01506991.1
LCTT01012991.1
LCTT01025067.1
LCTT01026015.1
PRDE01136674.1
ADDD02181544.1
ADDD02150005.1
KQ226443.1
KQ218178.1
FR881494.1
PRDE01102438.1
PRDE01143706.1
CEGH01251100.1
CEGH01184126.1
CEGH01107116.1
CEGH01365201.1
FAQK01295836.1
FASC01312822.1
FASC01341890.1
FASC01359386.1
FAPX01140398.1
FAQK01058508.1
FAQK01142910.1
FASL01188889.1
FASC01351069.1
FASC01312838.1
FASC01294820.1
FASC01294821.1
FAPX01115454.1
FAQK01158081.1
FASC01287552.1
FAQK01169765.1
FASC01111532.1
FASC01362734.1
FASC01276361.1
FAPX01110833.1
FAPX01059997.1
CCYC016250332.1
FAUD01354229.1
LMAV010513171.1
CSTQ01004402.1
CAJX010028857.1
CAJX010053675.1
NNCB01003628.1
NNCB01008014.1
LOLC01001887.1
DS481390.1
DS482644.1
CCMK012865197.1
CCMK012879100.1
CCMK010143343.1
CCMK012879109.1
CBTL0103708947.1
JPTV01208996.1
FARO01167237.1
LVEH01011969.1
LVEH01023547.1
MVNX01002178.1
MVNX01001676.1
FASB01303630.1
ODGO01462969.1
FASL01254157.1
PRDE01050833.1
ODGO01658562.1
ODGO01624892.1
LBLN01070842.1
MPKX01058726.1
FXDY01005320.1
CCMK011678973.1
CCMK010659062.1
CCMK012864207.1
CCMK012954679.1
CCMK012805495.1
CCMK012719715.1
NQSJ01000031.1
CAJV01301583.1
LNCG01159302.1
PTJP01481053.1
OEJZ01054665.1
LNCG01229004.1
LNCG01146766.1
CAJV01101728.1
NNCF01063935.1
AFSP02261386.1
CAJX010833110.1
FAQG01291590.1
ATCM03085984.1
ATCM03094070.1
PRDE01082111.1
MLJF01005674.1
PJAD010064912.1
LXGH01002382.1
LXGH01052912.1
CCMK012796784.1
LBLN01031717.1
NNCB01002239.1
ABJQ01001457.1
ABJQ01001460.1
CEGH01221285.1
LGJD01089017.1
LXGH01238296.1
CBTL0103513008.1
KE734607.1
CVRD01106462.1
CVRD01087970.1
ODGO01553538.1
PRDE01206547.1
KV762722.1
JPLA01000211.1
CCYC014716499.1
CCYC010954585.1
CAOK01514412.1
CAOK01231516.1
CAOK01374878.1
CAOK01351357.1
CAOK01515686.1
CAOK01491003.1
CAOK01514482.1
CAOK01213834.1
CAOK01195972.1
CAOK01372903.1
CVRD01080822.1
QLPH01046173.1
CCMK012588946.1
CCMK012954982.1
CCMK012752156.1
CCMK012775088.1
CCMK012707283.1
CCMK010255824.1
CCMK012891717.1
EQ999330.1
PEKY01014616.1
FARY01380253.1
FARY01338023.1
FARX01382035.1
LGRI01052050.1
LGRI01052098.1
JH851961.1
LMVA01104608.1
LBLN01104670.1
FASB01126201.1
FASB01046427.1
PRDE01016984.1
PRDE01099216.1
PRDE01092496.1
PRDE01065434.1
PRDE01081561.1
PRDE01075864.1
PRDE01181549.1
PRDE01010909.1
PDMP01006648.1
UWOF012209971.1
NAGG01003134.1
NKXL01259577.1
OIVF01000403.1
OIVF01000023.1
LMAV010357272.1
LMAV010436876.1
LMAV012077967.1
BBOV01498825.1
FAQG01025697.1
PDMP01005767.1
CAOK01270198.1
CAOK01346892.1
CAOK01452519.1
CAOK01156943.1
CAOK01425944.1
CAOK01436407.1
CAOK01334392.1
CAOK01246735.1
CAOK01258807.1
CAOK01476157.1
CAOK01130867.1
CAOK01301518.1
CAOK01301530.1
CAOK01413699.1
CAOK01128888.1
CAOK01378234.1
CAOK01450748.1
CAOK01445973.1
CAOK01383713.1
CAOK01065343.1
CAOK01162021.1
CAOK01182256.1
CAOK01334180.1
CAOK01132830.1
CAOK01265294.1
CAOK01129381.1
CAOK01229866.1
CAOK01115937.1
CAOK01415881.1
CAOK01411734.1
CAOK01238923.1
CAOK01065881.1
CAOK01439369.1
CAOK01479913.1
CAOK01163748.1
CAOK01161074.1
CAOK01507026.1
CAOK01215150.1
CAOK01457310.1
CAOK01141828.1
CAOK01243941.1
CAOK01392061.1
CAOK01388856.1
CAOK01428906.1
JZWR02007442.1
LXGH01021398.1
QPHH01004963.1
AFSP02255253.1
FLTD01007958.1
CCYC013792337.1
CCYC016354773.1
CCYC015638249.1
CCMK012851330.1
LMAV011596051.1
LMAV012485928.1
LVHJ01031624.1
CCYC010343453.1
FASL01261995.1
NESX01080318.1
FARO01157415.1
LXGH01228518.1
AMZP02003801.1
LGRI01026428.1
QFNW01000788.1
JGVA01000180.1
DS482235.1
DS482234.1
PDBU01117624.1
NNCB01000215.1
LAST02024288.1
KZ501270.1
FARY01330846.1
LGJD01028138.1
LXGH01313661.1
MCIT02014404.1
FATI01272840.1
PTJQ01030481.1
FAQS01281213.1
FASQ01240655.1
FASB01192793.1
CVMW01089740.1
PRDE01050427.1
PRDE01080353.1
MCFN01030359.1
PRDE01046269.1
FARV01174906.1
FARV01198496.1
FYAD01197352.1
FYAG01075642.1
FYAF01199839.1
FYAA01221244.1
FYAG01076335.1
FYAD01198045.1
FYAA01165191.1
FYAF01200532.1
CZLG011311936.1
CZLG010622191.1
FARN01348955.1
FARN01291272.1
LWCB01008783.1
LWCB01014807.1
FARO01107010.1
AFSP02289682.1
CCMK012743503.1
CCMK012900422.1
CCMK012859114.1
CCMK012714231.1
CCMK012836139.1
CCMK010201211.1
CCMK012439709.1
CCMK012439710.1
CCMK012817445.1
MPKX01120997.1
MPKX01188613.1
LGRI01050191.1
LGRI01012336.1
LGRI01109723.1
LGRI01116169.1
LGRI01006897.1
LGRI01097661.1
LGRI01063405.1
LGRI01079703.1
LGRI01103533.1
LGRI01022852.1
PEGC01001134.1
PRDE01101975.1
FASB01149770.1
LBLN01039855.1
PJAD011546843.1
DF965664.1
NQPJ01000010.1
OBIJ01008074.1
LXGH01368193.1
LXGH01329381.1
CAOK01300689.1
CAOK01247502.1
CAOK01111697.1
CAOK01198681.1
CAOK01278366.1
LBLN01041378.1
LXGH01022122.1
LXGH01262610.1
LXGH01368336.1
LBLN01041379.1
LBLN01027090.1
LBLN01060625.1
LBLN01066525.1
DGQR01000204.1
CCMK011675882.1
ASPP01015534.1
ASPP01013982.1
ASPP01029788.1
CAJV011734257.1
FASG01321873.1
FARV01243028.1
FARB01503314.1
FAQS01375863.1
FARB01501609.1
FASG01295669.1
FASG01346275.1
FARV01235604.1
LNCG01230467.1
LNCG01251124.1
LNCG01228647.1
LNCG01137075.1
LNCG01119926.1
LNCG01033150.1
LNCG01126441.1
LNCG01175350.1
LNCG01096849.1
LNCG01258325.1
LNCG01239076.1
LNCG01165755.1
LNCG01230440.1
LNCG01011552.1
LNCG01147976.1
LNCG01188183.1
LNCG01065959.1
CBLZ012156985.1
PTJQ01455050.1
PTJP01529147.1
PTJP01110877.1
PTJP01391191.1
PTJP01297740.1
PTJP01562282.1
PTJP01345525.1
PTJP01218548.1
CAJV01406374.1
PTJP01576035.1
PTJP01444624.1
OEIJ01471493.1
OEIJ01673216.1
CCMK012854543.1
LMAV012754828.1
LMAV011732131.1
LMAV011214331.1
LGJD01071713.1
LGJD01053018.1
LNCG01051712.1
AFSA01761774.1
LNCG01137293.1
LNCG01202546.1
MCIT02056658.1
MCIT02037270.1
CVMW01087907.1
CVMW01133804.1
CVMW01002560.1
CCMK012635020.1
CCMK012774323.1
CCMK012774322.1
FLTC01004875.1
LGRI01088301.1
LGRI01098537.1
BABP01081446.1
CCMK012469548.1
CCMK012539149.1
CCMK012469547.1
LBLN01000417.1
LXGH01057386.1
FAFB01001612.1
LXGH01437721.1
CCJR010020725.1
CCMK013069080.1
CZLG013908411.1
CZLG012918459.1
PTJQ01045708.1
PTJQ01044647.1
PTJQ01070797.1
PTJQ01252852.1
PTJQ01037507.1
PTJQ01378905.1
PTJQ01009546.1
PTJQ01219041.1
PTJQ01083852.1
CVMW01118931.1
CCMK012969730.1
JXPO01032749.1
PTJP01312973.1
CAJV012589830.1
KD305877.1
CVMW01029546.1
LXGH01248652.1
FARO01177423.1
LGRI01029610.1
LXGH01256427.1
LXGH01256485.1
LXGH01256529.1
LGRI01118997.1
LXGH01348202.1
LXGH01348215.1
LXGH01508321.1
CBTL0111480342.1
CVMW01087155.1
LGJD01101913.1
PTEZ01006220.1
PTEZ01006671.1
PTEZ01006041.1
PTEZ01003859.1
KN042640.1
LBLN01037872.1
LBLN01063524.1
LXGH01079624.1
LBLN01063532.1
DS482983.1
LOLC01003238.1
CAJV01016817.1
CAJV01018007.1
CAJV01062590.1
CAJV01106709.1
CAJV01058830.1
CBTL0104987193.1
JUDZ01008997.1
LOLC01002744.1
AHJF01028705.1
FASS01272382.1
JRKL01166792.1
JRKL01160453.1
JRKL01166598.1
CCYC013279594.1
CCYC012559532.1
CCYC013026633.1
CCYC014076695.1
CCYC012752383.1
QMFH01060449.1
BDGN01024430.1
QMFH01062294.1
CZLG013796380.1
LXGH01179286.1
KN656926.1
LWKS01045882.1
LYTD01038904.1
LYTE01050054.1
FARY01026705.1
FAQT01036438.1
KD353649.1
LGJD01009756.1
PRDE01176422.1
AFSP02226842.1
LGJC01000279.1
LOLC01005463.1
LXGH01288246.1
KE119430.1
FAQS01416756.1
AFSP02245058.1
LGRI01039896.1
FASG01243617.1
FASG01325217.1
AFSP02265515.1
LNSY01366076.1
LNSY01337983.1
CEGH01137432.1
UWEV01000035.1
FAUD01402870.1
BADI01000533.1
BADI01000495.1
FASS01267679.1
UXGC01054741.1
AUCC01000141.1
MCIT02012097.1
MCIT02073154.1
CBTL0100320596.1
LMVM01000032.1
LUVX01044799.1
LUVX01035651.1
LUVX01022189.1
LUVX01040852.1
LUVX01021941.1
FASB01079461.1
FASB01295109.1
LGRI01101022.1
LGRI01032253.1
LXGH01429643.1
LGRI01094233.1
LXGH01456893.1
LXGH01132318.1
LXGH01463488.1
LYJL01000565.1
ABVX01000407.1
LBLN01047324.1
JRKL01163557.1
QKXD01006931.1
FAPN01215338.1
FAPN01220007.1
LWCB01006743.1
LXGH01259944.1
LXGH01264572.1
FAQS01404023.1
CAJV01018461.1
LNCG01111005.1
LNCG01157748.1
FARN01344312.1
FARO01083703.1
FARO01008166.1
FARN01269931.1
FARO01072582.1
FARO01125065.1
FARO01154012.1
QZLG01010268.1
CEGH01086208.1
FARY01213407.1
AHJF01022487.1
FARY01335038.1
MCIT02067338.1
MCIT02045404.1
MCIT02034366.1
MCIT02053979.1
MCIT02030963.1
MCIT02043178.1
MCIT02064757.1
MCIT02022691.1
MCIT02042446.1
MCIT02079126.1
MCIT02029551.1
MCIT02041246.1
MCIT02078198.1
MCIT02062484.1
MCIT02023145.1
PDMP01006582.1
LVEH01013032.1
FAPN01216792.1
FAPN01218921.1
FAUG01312378.1
FASH01348222.1
NKXL01347405.1
FASH01322354.1
FAPN01220319.1
FAPN01208822.1
FAPN01212774.1
FAPN01151674.1
CCYC011979552.1
CCYC015930285.1
FAPN01204933.1
FAPN01218576.1
FAPN01216214.1
FAPN01219270.1
AKZP01176824.1
FARO01165316.1
QMFK01006147.1
QMFK01001076.1
QMFK01005586.1
LIAE01004408.1
LIAE01002675.1
AFSP02312687.1
LGJD01052854.1
LGJD01087715.1
LBLN01086989.1
FARO01154102.1
LXGH01229412.1
UIGX01071537.1
AHAP01000021.1
OESY010537704.1
OESY010537706.1
CVRD01057003.1
CEGH01342485.1
LGJC01087109.1
LGJC01046026.1
KQ117375.1
AYZY01095233.1
KQ122302.1
AYZY01100523.1
LXGH01114704.1
ATCM03136718.1
ABVX01000515.1
ABVX01000508.1
CCMK012675798.1
LBLN01060117.1
NNCF01101750.1
NNCF01103330.1
NNCF01073141.1
NNCF01091081.1
NNCF01097471.1
NNCF01146966.1
NNCF01074467.1
NNCF01100038.1
NNCF01078082.1
NNCF01062197.1
NNCF01092667.1
NNCF01091423.1
NNCF01077584.1
NNCF01145716.1
NNCF01100946.1
NNCF01068137.1
NNCF01085548.1
NNCF01066250.1
NNCF01081235.1
NNCF01144996.1
NNCF01071114.1
NNCF01099635.1
NNCF01081700.1
NNCF01088820.1
NNCF01081289.1
LBLN01072615.1
LBLN01060277.1
LBLN01068791.1
PRDE01142341.1
CCMK012616947.1
CCMK012710952.1
CCMK012904582.1
CCMK010245888.1
CCMK010504717.1
CCMK012451591.1
CCMK012871067.1
CCMK012884884.1
CCMK010554485.1
CCMK012765871.1
CCMK012704916.1
CCMK012704917.1
CCMK012630837.1
CCMK012961140.1
CCMK012551901.1
CCMK012383332.1
CCMK013012399.1
CCMK012890534.1
CCMK013055933.1
CCMK012884776.1
CCMK011200177.1
FASB01260458.1
JXPB01138926.1
AFSP02272168.1
BATV01207449.1
LBLN01057793.1
FUEF01005652.1
LNCG01218106.1
LNCG01218253.1
LNCG01232115.1
LNCG01232213.1
LNCG01232346.1
DIEX01000004.1
QFRB01000005.1
LGSF01027122.1
ODGO01708727.1
OEIJ01732382.1
ODGO01496366.1
AEGZ01091343.1
AEGY01043760.1
LK252947.1
LOLC01005142.1
CCYC014189881.1
KD371336.1
LXGH01506962.1
LXGH01456369.1
FAQG01259224.1
FAQE01393455.1
FARY01425798.1
UWOG012695003.1
LGJD01094890.1
FAPN01115027.1
FASG01363452.1
FARV01248884.1
FAQS01407879.1
PRDE01106847.1
CEGH01131048.1
FAQE01330462.1
ASJN01028214.1
ASJN01043971.1
ASJN01052234.1
JRKL01147853.1
PTJP01642042.1
QJHB01000111.1
FARO01050557.1
PRDE01052929.1
FARO01162687.1
FARO01101316.1
FARO01057954.1
FARO01132923.1
FARO01090062.1
FARO01114370.1
FARB01469423.1
CVMW01114802.1
CAJV012589665.1
NKJM01000537.1
OBLE01022504.1
PRDE01065805.1
PJAE01822367.1
CCYC011351161.1
CCYC011885167.1
CCYC016849002.1
CVRD01065746.1
CSTN01000724.2
ODGO01499668.1
FAQZ01254475.1
LXGH01408983.1
FASS01262451.1
FASB01120050.1
FARO01131504.1
FARO01195602.1
FARO01146063.1
QLPM01015498.1
MCIT02071522.1
MCIT02065181.1
MCIT02016412.1
MCIT02053580.1
MCIT02046013.1
PTJQ01288217.1
PTJQ01247051.1
MPKX01234562.1
AORQ01042092.1
AORQ01008354.1
AORQ01008464.1
AORQ01008851.1
LVIX01000387.1
AMCX01000177.1
ODGO01573300.1
CCMK012454091.1
CCMK012454090.1
FYAG01054098.1
FYAF01178297.1
FYAD01175810.1
FYAA01041263.1
FYAD01190238.1
FYAF01192725.1
FYAA01062063.1
FYAG01068528.1
FYAF01192630.1
FYAG01068433.1
FYAA01203424.1
FYAD01190143.1
FYAG01075675.1
FYAA01185638.1
FYAD01197385.1
FYAF01199872.1
FYAA01150698.1
FYAF01192702.1
FYAD01190215.1
FYAG01068505.1
KD342726.1
FXDU01003359.1
FXDZ01004717.1
UFQA01000185.1
FXDU01003902.1
FXDV01005193.1
FXLI01000333.1
FXDM01002056.1
FXLI01010799.1
FXEB01006799.1
ASJN01093443.1
ASJN01036859.1
UWOF012212769.1
QOUH01082303.1
CEGH01025817.1
JXPE01045194.1
PTJQ01278872.1
CVMW01091947.1
ABBZ01006678.1
LKBH01000228.1
BEWY01027913.1
BEWY01016047.1
BEWY01031811.1
BEWY01020124.1
BEWY01010749.1
CCMK012770762.1
LOLC01004829.1
UIGX01036436.1
OEIJ01556365.1
LCTT01024669.1
NNCB01007041.1
NNCB01012534.1
NNCB01002242.1
KD318512.1
LTAH01075320.1
GL579877.1
FARO01099708.1
CZLG011214575.1
QWXW01001512.1
LGJD01080465.1
LGJD01078198.1
LGJD01013360.1
LGRI01089314.1
LGRI01027399.1
LGJD01073759.1
FAQF01197463.1
FAQF01258932.1
LYTE01043960.1
CAOK01532516.1
NRDQ01000188.1
AVCP011287761.1
LNCG01003977.1
AFSA01453019.1
LNCG01032064.1
LNCG01004308.1
LNCG01032979.1
LNCG01016423.1
CAJV01101241.1
OEJZ01030480.1
CAJV01482516.1
CAJV01112087.1
CCMK012976576.1
PKSH01014104.1
CEGH01050291.1
NXFB01005479.1
LGJD01057313.1
CCMK012881845.1
CCMK010166896.1
CCMK012362702.1
CCMK012362703.1
CCMK012989699.1
CCMK012806179.1
CCMK012806180.1
FVPM01003687.1
FVPM01003321.1
OBIJ01008406.1
FVPM01003859.1
MCIU01000067.1
MINJ01080318.1
MINJ01132342.1
MINJ01132343.1
MINJ01161455.1
FAQC01394942.1
FAQC01359650.1
FAQC01389364.1
FASG01349250.1
FASG01364141.1
FASG01363025.1
FASG01335878.1
FASG01334501.1
FASG01330472.1
FASG01316580.1
FASG01315737.1
FASG01295247.1
FASG01294114.1
FASG01240810.1
FASG01197724.1
FASG01082046.1
FARB01469420.1
FARB01501828.1
FARB01501027.1
FARB01500691.1
FARB01499425.1
FARB01496233.1
FARB01494811.1
FARB01493170.1
FARB01493169.1
FARB01486051.1
FARB01477426.1
FARB01453134.1
FARB01336200.1
FARB01336199.1
FARB01331514.1
FARB01316211.1
FASO01299238.1
FASO01311772.1
FASO01322336.1
FASO01356163.1
FASO01353539.1
FASO01353538.1
FASO01356986.1
FASO01335300.1
FASO01340568.1
FASO01276692.1
FASO01230035.1
FAUB01277259.1
FASG01341843.1
FARB01495955.1
FASJ01322438.1
FARB01497124.1
FASG01252495.1
FASG01353086.1
FASG01373607.1
FASO01221131.1
FARB01209137.1
MINJ01157545.1
MINJ01135798.1
MINJ01098883.1
MINJ01066489.1
MINJ01042907.1
FAQC01391150.1
FAQC01390458.1
FAQC01389948.1
FASJ01352774.1
FASJ01358943.1
FASG01120620.1
FASG01218143.1
FASG01279130.1
FASG01294242.1
FASG01348775.1
FARB01451914.1
FARB01500700.1
FARB01500439.1
FARB01497396.1
FARB01495819.1
FARB01492093.1
FASO01352075.1
FASO01351410.1
FASO01355210.1
FASO01355211.1
FASO01048228.1
FASO01325450.1
FASO01330456.1
FASO01349908.1
FAUB01213848.1
FAUB01267172.1
FAUB01279871.1
FASG01129579.1
FASO01332301.1
FARB01488308.1
FASB01325254.1
FARB01482910.1
ASJK01024502.1
APFE030445111.1
LMAV011355012.1
FASG01307070.1
FASG01318618.1
FARB01334186.1
FAQC01392463.1
FASG01150373.1
FASG01165556.1
FASG01301251.1
FASG01310431.1
FASG01346417.1
FASG01373327.1
FASG01376665.1
FARB01447670.1
FARB01480467.1
FASO01331980.1
FASG01345594.1
FASG01353592.1
FARB01503050.1
FARB01353741.1
FASG01373404.1
FARB01490962.1
FASO01325234.1
FASG01357584.1
FAQC01384892.1
FASG01366821.1
FASG01373890.1
FARB01500565.1
FAUB01242902.1
MINJ01105829.1
QPHH01002262.1
ODGO01664511.1
LRBH01000239.1
OEIJ01600812.1
MPKX01259363.1
MPKX01142115.1
FARO01095876.1
PRDE01051003.1
PDMP01001011.1
AAHX01407833.1
CCYC011289151.1
FARO01103431.1
FARO01177355.1
LBLN01050454.1
LGJD01099541.1
ODGO01733364.1
OFEX01003063.1
NNCB01006960.1
AFSP02254958.1
FAPP01050385.1
FASE01153627.1
FAPK01030587.1
FAQW01057540.1
FAQB01003212.1
NHTM01020319.1
KD240724.1
CEGH01070108.1
NBAH01044969.1
NBAH01053680.1
LAST02032820.1
LAST02024383.1
NBAH01010318.1
LAST02025367.1
LAST02024550.1
NBAH01043707.1
LAST02023569.1
LAST02032711.1
NBAH01028943.1
LAST02031353.1
LAST02024332.1
LAST02024868.1
LAST02032766.1
LAST02024415.1
LAST02025553.1
LAST02031828.1
LAST02024083.1
OETB01000160.1
CYRZ011376627.1
LGRI01091343.1
LGRI01073267.1
LGRI01124023.1
LGRI01073121.1
LGRI01119970.1
CCYC015917938.1
FLTG01008352.1
ATCM03097156.1
LXGH01095578.1
LULB01070254.1
FAPX01189976.1
FLTG01024814.1
LGJC01118083.1
PRDE01107349.1
JSUV01225583.1
JSUV01078745.1
JSUV01513837.1
JSUV01203190.1
JSUV01335941.1
LMAV011210941.1
LMAV013022745.1
FARO01019263.1
CEGH01341310.1
CEGH01101764.1
CEGH01003814.1
CEGH01180861.1
CEGH01349613.1
LTAH01020782.1
LTAH01013388.1
LTAH01086630.1
LNCG01186659.1
LNCG01074555.1
LNCG01201504.1
LNCG01059363.1
LNCG01265475.1
LNCG01257985.1
LNCG01067580.1
LNCG01142002.1
LNCG01205006.1
LNCG01002005.1
LNCG01194854.1
LNCG01251950.1
LNCG01133665.1
LNCG01258407.1
LNCG01110588.1
LNCG01073899.1
LNCG01189062.1
LNCG01200421.1
LNCG01143281.1
LNCG01089036.1
LNCG01224953.1
LNCG01022860.1
LNCG01257129.1
LNCG01112424.1
LNCG01074477.1
LNCG01165605.1
LNCG01076989.1
LNCG01239443.1
LNCG01005159.1
LNCG01015456.1
LNCG01243567.1
LNCG01170050.1
LNCG01004925.1
LNCG01231514.1
CAJV01065014.1
LNCG01087631.1
LNCG01114009.1
LNCG01210198.1
LNCG01213382.1
LNCG01246540.1
LNCG01051417.1
LNCG01144287.1
LNCG01103972.1
LNCG01199995.1
LNCG01180380.1
LNCG01261234.1
LNCG01122023.1
LNCG01142899.1
LNCG01078959.1
LNCG01211837.1
LNCG01209220.1
LNCG01118347.1
LNCG01240751.1
LNCG01240222.1
LNCG01020711.1
LNCG01204302.1
LNCG01266621.1
LNCG01047338.1
LNCG01031972.1
LNCG01088408.1
LNCG01024162.1
LNCG01234783.1
LNCG01022792.1
LNCG01261918.1
LNCG01031657.1
CAJV01366234.1
LNCG01162449.1
LNCG01069936.1
LNCG01243290.1
LNCG01121251.1
LNCG01264888.1
LNCG01043968.1
LNCG01140473.1
LNCG01057881.1
LNCG01164477.1
LNCG01193825.1
LNCG01201149.1
LNCG01217866.1
LNCG01193619.1
LNCG01236764.1
LNCG01117189.1
LNCG01129861.1
LNCG01199996.1
LNCG01221992.1
LNCG01056490.1
LNCG01065825.1
LNCG01143466.1
LNCG01033918.1
LNCG01047715.1
LNCG01209658.1
LNCG01153841.1
LNCG01153380.1
LNCG01090758.1
LNCG01244421.1
LNCG01000427.1
LNCG01004168.1
LNCG01199363.1
LNCG01229432.1
LNCG01250686.1
LNCG01252158.1
LNCG01045296.1
LNCG01222289.1
LNCG01213530.1
LNCG01131841.1
LNCG01123813.1
LNCG01182344.1
LNCG01255453.1
LNCG01208314.1
LNCG01008594.1
LNCG01077089.1
LNCG01093553.1
LNCG01071646.1
LNCG01165833.1
CAJV01061104.1
LNCG01016667.1
LNCG01058100.1
LNCG01140097.1
LNCG01041276.1
LNCG01165760.1
LNCG01161211.1
LNCG01191337.1
LNCG01011690.1
LNCG01239517.1
LNCG01184035.1
LNCG01264320.1
CAJV01059992.1
LNCG01208673.1
LNCG01176458.1
LNCG01238013.1
LNCG01086603.1
LNCG01212386.1
LNCG01228585.1
LNCG01239907.1
LNCG01260010.1
LNCG01086035.1
LNCG01266022.1
LNCG01099985.1
CAJV01019969.1
LNCG01154736.1
LNCG01244698.1
LNCG01233631.1
LNCG01110963.1
LNCG01232528.1
FAUD01384039.1
CAJX011975019.1
LXGH01512111.1
PTJQ01246310.1
PTJQ01301254.1
CCJR010113211.1
CCJR010114607.1
CCJR010020736.1
PTJQ01291978.1
KD490285.1
PTJQ01330549.1
PTJQ01398026.1
PTJQ01473043.1
PTJQ01491271.1
FARO01183940.1
FARO01178152.1
FARO01104923.1
FARO01084556.1
QWEG01000040.1
CAOK01229003.1
CAOK01484859.1
CAOK01446920.1
CAOK01422600.1
CAOK01504417.1
CAOK01454974.1
CAOK01355947.1
CAOK01201524.1
CAOK01417203.1
CAOK01049383.1
CAOK01450733.1
LBLR01007866.1
LBLR01011780.1
CVRD01041853.1
QLPK01001261.1
MEHO01402627.1
CEGH01164549.1
FARY01188859.1
FARX01356238.1
FAQZ01293737.1
FAQZ01289862.1
FAQZ01286284.1
FAQZ01172942.1
FAQZ01294942.1
FAQZ01287175.1
PRDE01149018.1
CCMK012857689.1
FXDW01001776.1
FXDY01004277.1
FXDZ01019053.1
FXDW01003355.1
FXDW01001693.1
ASJK01024836.1
ASJN01043969.1
FARO01006567.1
PDIM01006373.1
PRDE01096006.1
PRDE01096702.1
FAQG01078215.1
FAQE01398811.1
AFSP02241686.1
JSUV01085158.1
JSUV01026928.1
JSUV01079660.1
FATI01271419.1
FAUB01270507.1
FASH01336596.1
FASH01363771.1
FARV01113314.1
FARV01221559.1
FARB01500253.1
FARB01293491.1
FASH01350529.1
FASG01291318.1
PRDE01189052.1
PRDE01004132.1
PRDE01205531.1
PTJQ01230077.1
PRDE01073260.1
PRDE01068616.1
CEGH01047057.1
CCMK012850476.1
CCMK013053597.1
CCMK012820545.1
CCMK012820579.1
CCMK012840726.1
CCMK012941369.1
CCMK012944466.1
CCMK010306278.1
CCMK012897737.1
CCMK010275476.1
CCMK012847456.1
CCMK012847457.1
CCMK012784940.1
CCMK010287141.1
CCMK012726699.1
CCMK010290969.1
CCMK013082182.1
CCMK012953027.1
CCMK012994326.1
NIUS011310951.1
PRDE01172867.1
PRDE01209260.1
PRDE01206783.1
PRDE01015305.1
PRDE01130441.1
PRDE01055893.1
CBTL0100598038.1
CBTL0108990213.1
PRDE01064441.1
KL548604.1
FUEF01022183.1
PRDE01143171.1
FUEF01020598.1
FUEF01009468.1
FUEF01021024.1
LTAH01124287.1
LTAH01041192.1
FUEF01013218.1
LTAH01075700.1
LTAH01132437.1
LTAH01063207.1
FUEF01013598.1
OEIJ01424463.1
AZBW01018140.1
AZBW01018123.1
FLTF01006233.1
FLTF01007341.1
FLTF01007404.1
FLTF01008208.1
FLTF01010935.1
FLTF01012307.1
FLTF01003058.1
LXGH01492253.1
PJAE01864817.1
PJAD010218403.1
PJAE01588032.1
PJAE01019622.1
PJAD011130120.1
PJAD010487539.1
PJAE01588031.1
CEGH01015127.1
NHZQ01000004.1
MCIT02046393.1
FARY01400542.1
FARX01406864.1
FAUG01035378.1
FASC01358746.1
FXDZ01017818.1
CBTL0104886149.1
CAOK01343964.1
CAOK01227467.1
CAOK01272599.1
CAOK01329231.1
CAOK01203348.1
CAOK01120628.1
CAOK01242040.1
CAOK01512532.1
CAOK01249157.1
CAOK01198177.1
CAOK01293666.1
CAOK01292519.1
CAOK01163233.1
CAOK01507342.1
CAOK01190083.1
CAOK01152771.1
CAOK01484113.1
CAOK01227710.1
LGRI01078106.1
LGRI01002628.1
FXLI01004565.1
FXDV01005938.1
UFQA01000184.1
ALJS01000779.1
FARO01001795.1
CCJR010012185.1
LGRI01125434.1
QMBO01000730.1
QYUS01000078.1
CCMK010382850.1
ODGO01643414.1
PRDE01077222.1
LNCG01228994.1
LNCG01038966.1
LNCG01099973.1
LNCG01263435.1
LNCG01068156.1
LNCG01132206.1
LNCG01138834.1
LNCG01182721.1
CVMW01000643.1
AFSP02317300.1
JXLM01003515.1
AGCT01070369.1
AFSP02246271.1
FXDZ01009615.1
FXEB01022347.1
FXLI01000849.1
OEIJ01510243.1
AHJF01021771.1
LXGH01161322.1
LXGH01405040.1
CZLG010858751.1
JUDZ01004722.1
LGJD01095981.1
LGRI01048962.1
AZBX01000550.1
LCTT01023875.1
LCTT01022404.1
AAXM01022841.1
AAHY01748037.1
AAHY01748929.1
AAHY01746478.1
AAXL01000001.1
CBMN010032965.1
CCYC012978707.1
CAJW011545890.1
CAJW011546131.1
MCIT02069837.1
MCIT02012622.1
MCIT02086114.1
MCIT02045922.1
MCIT02082253.1
MCIT02064380.1
AFSA01446783.1
CAJV01459089.1
CAJV01549229.1
CAJV01059304.1
CAJV012608804.1
CAJV011668279.1
CAJV01399063.1
LGRI01109992.1
LK111179.1
FABQ01000812.1
CBUG010010540.1
PRDE01069752.1
PJAE01890678.1
PJAE01861899.1
PJAE01813517.1
PJAE01843933.1
CCMK010291577.1
CZLG013357702.1
CZLG011634512.1
CZLG010325345.1
CCMK012983774.1
AONE01062841.1
LBLN01055529.1
LBLN01017726.1
LXGH01116962.1
LXGH01092339.1
FLTF01003319.1
QNTS01035362.1
PRDE01180509.1
LYTB01028099.1
AFFI02002417.1
JXOX01009665.1
AFFG02003462.1
LYTB01026363.1
LYTB01025412.1
LYTB01025411.1
AFSP02279591.1
AFSP02297886.1
LBLN01081612.1
KB909405.1
ADDD02213322.1
UXGB01046011.1
FAUD01385019.1
FASG01312980.1
FARY01336151.1
FAQF01282805.1
ADBW01018128.1
LGJD01097323.1
LGJC01134590.1
FAPN01219828.1
CZLG012400671.1
MCIT02043909.1
MCIT02077633.1
MCIT02072259.1
MCIT02081711.1
MCIT02027964.1
MCIT02006142.1
MCIT02032903.1
MCIT02081298.1
MCIT02081049.1
MCIT02003895.1
MCIT02059502.1
MCIT02079436.1
MCIT02039874.1
AYOE01071123.1
MCIT02040366.1
PTJP01415969.1
MCIT02053050.1
MCIT02060308.1
MCIT02068121.1
MCIT02030623.1
MCIT02004406.1
MCIT02065692.1
MCIT02010331.1
MCIT02048032.1
MCIT02069400.1
MCIT02024298.1
MCIT02040572.1
LOLD01001580.1
LYTE01048899.1
FAUD01157169.1
LYTC01044951.1
FARY01420906.1
FAUD01394914.1
NKXL01119702.1
LYTB01024504.1
UXGB01068036.1
AAAA02043169.1
JSUV01019008.1
JSUV01039497.1
JSUV01447003.1
LBLN01096815.1
AVCP011186945.1
LXGH01072833.1
LXGH01210047.1
LBLN01069183.1
MZNW01000278.1
OVEM01000154.1
RQJY01000081.1
OVEN01000166.1
PRDE01109258.1
LMAV011098288.1
PTEZ01000935.1
ODGO01729304.1
NIVO01012279.1
LGRI01096518.1
FAUG01260864.1
FARX01110956.1
AORQ01044282.1
PRDE01073993.1
CBTL0111144252.1
FLZM01000754.1
OEIJ01660341.1
CSTQ01004699.1
FASS01275216.1
FASS01163350.1
FASS01275501.1
FLTC01006324.1
PRDE01177218.1
CCYC015246501.1
CEGH01004691.1
LMZG01016942.1
LXGH01013564.1
LXGH01193706.1
QZLG01012727.1
LMAV011115753.1
LMAV011507860.1
LMAV012280049.1
LMAV010214843.1
LMAV012140979.1
LMAV010480221.1
LMAV011596998.1
LMAV010376504.1
LMAV010505834.1
LMAV010196556.1
LMAV010302724.1
LMAV010317900.1
LMAV010624772.1
LMAV011936554.1
LMAV011110108.1
LMAV011111378.1
LMAV011806661.1
LMAV012670280.1
LMAV010456934.1
LMAV011311483.1
LMAV010978853.1
LMAV012390026.1
LMAV010434131.1
LMAV011561144.1
LMAV010831298.1
LMAV010739947.1
LMAV012176169.1
FYAG01068313.1
FYAD01190023.1
FYAF01192510.1
FYAA01023994.1
LGRI01121129.1
LBLN01105751.1
CYRZ011173020.1
KL544664.1
LFIV01000930.1
AHJF01011718.1
PRDE01003159.1
PDMP01007553.1
LYFV01001196.1
LYFV01000871.1
PDMP01004248.1
LADC01044630.1
PJAD010333033.1
PJAE01125730.1
LXGH01388070.1
LXGH01178686.1
CTBL01004651.1
CTBL01004275.1
CVMW01141556.1
LK250726.1
BBSL01000765.1
LXGH01122940.1
LGJC01044246.1
LGJC01076073.1
LGJC01094249.1
LGJC01093835.1
LGJC01082261.1
LGJC01079848.1
LGJC01065405.1
LGJC01077254.1
LGJC01010503.1
LGJC01058383.1
LGJC01049564.1
LGJC01050610.1
LBLR01019860.1
CCMK013081396.1
LYIU01000120.1
AHJF01014849.1
CEGH01264993.1
CEGH01007489.1
CEGH01292831.1
CEGH01027515.1
CEGH01380070.1
PTJP01108794.1
PTJP01418050.1
MPHF01002533.1
MPHF01002850.1
ANOX01007032.1
AGFQ01000180.1
LOCK01000102.1
BBOV01505954.1
QZLG01007728.1
QZLG01004975.1
AFSP02283068.1
AFSP02254013.1
LXGH01177627.1
MCIT02027508.1
MCIT02023022.1
QLPE01001866.1
LGRI01014615.1
FARV01270048.1
FAQZ01296694.1
PTJQ01184361.1
CVRD01055453.1
CVRD01015923.1
EQ980782.1
CCMK013015187.1
CCMK012910589.1
CCMK012518503.1
CCMK012976761.1
LXGH01207269.1
LXGH01044878.1
LXGH01205789.1
LXGH01096021.1
LXGH01159063.1
LXGH01378636.1
LXGH01275760.1
LXGH01128218.1
LXGH01046842.1
LXGH01523219.1
LNCG01151650.1
LNCG01178805.1
LNCG01062722.1
LNCG01174085.1
LNCG01011696.1
LNCG01189640.1
LNCG01187268.1
LNCG01042773.1
LNCG01206806.1
ODGO01681022.1
LOLD01000463.1
UWOF012209101.1
UWOF012215362.1
LGJC01102344.1
LGJD01022550.1
LGJD01061526.1
KL550324.1
CAJX010018894.1
CAJX010003952.1
CCMK012739028.1
CCMK012584308.1
CCMK012736806.1
CCMK012826999.1
FAQZ01156852.1
JXPE01099387.1
PRDE01095551.1
MCFN01029453.1
LXGH01246414.1
LXGH01472131.1
LXGH01212118.1
LXGH01421694.1
LXGH01511048.1
LGRI01072849.1
FAPN01204227.1
QOUH01009076.1
FASQ01231854.1
FASQ01232269.1
FASQ01278173.1
CAJV012490548.1
AFSP02267758.1
QPHQ01000573.1
CAJV01009489.1
FJWB02021974.1
AFSP02304897.1
UCOK01003658.1
LLKM01006375.1
LLKM01011367.1
BEZZ01252743.1
AFSA01873588.1
CAJV01114553.1
CAJV01061573.1
CAJV01062101.1
CAJV01058522.1
CAJV01272067.1
CAJV01199407.1
CAJV01066320.1
CAJV01104029.1
CAJV012479116.1
CAJV01296312.1
AFSA01677892.1
CAJV01106375.1
KE558085.1
KQ003064.1
AUPI01031836.1
FLTG01009110.1
FLTC01003889.1
OEIJ01556612.1
LBLN01059289.1
FARO01047929.1
FARN01260967.1
AFXL01000920.1
AFXL01000958.1
AFXL01000744.1
FLTF01011903.1
CAJX010056481.1
FARB01471452.1
FARV01220037.1
PRDE01198485.1
LVEH01014057.1
LVEH01015701.1
LVEH01032370.1
FAQT01421847.1
FAUB01277974.1
FAQT01428012.1
PDBU01004755.1
NNCF01146806.1
PTJQ01404147.1
PRDE01171271.1
AFSP02286545.1
PRDE01073587.1
PRDE01099050.1
FAQE01398305.1
LKIA01008101.1
LGRI01009362.1
LGRI01050237.1
LGRI01083405.1
PWCF01000071.1
PWCF01000078.1
CEGH01267615.1
PRDE01198018.1
BBXL01000045.1
AUFL01000034.1
FQUC01000035.1
CVRU01000011.1
LMYF01019871.1
ASPP01008458.1
PVDJ01000067.1
LOLC01000654.1
CAJW012542529.1
CEGH01144680.1
JXPC01067882.1
JXPC01035427.1
JXPC01099822.1
AFSP02235425.1
ADDD02149538.1
FAQK01261362.1
FASC01229234.1
PRDE01049872.1
LNCG01016681.1
LNCG01131203.1
LNCG01137373.1
LNCG01050047.1
LNCG01053153.1
LNCG01199778.1
LNCG01226857.1
LNCG01044325.1
LNCG01217234.1
LNCG01259627.1
LNCG01045832.1
LNCG01182080.1
LNCG01233502.1
LNCG01070914.1
LNCG01085757.1
LNCG01118905.1
LNCG01248427.1
LNCG01142294.1
LNCG01032242.1
LNCG01040594.1
LNCG01164952.1
LNCG01228365.1
LNCG01267186.1
LNCG01110513.1
LNCG01200323.1
LNCG01165900.1
LNCG01220687.1
LNCG01113014.1
LNCG01061098.1
LNCG01234662.1
LNCG01072706.1
LNCG01115464.1
LNCG01238841.1
LNCG01092630.1
LNCG01216170.1
LNCG01090939.1
LNCG01079921.1
LNCG01083960.1
LNCG01219443.1
LNCG01184712.1
LNCG01020057.1
LNCG01266655.1
LNCG01262522.1
LNCG01193906.1
LNCG01186546.1
LNCG01238586.1
LNCG01195113.1
LNCG01069771.1
LNCG01112895.1
LNCG01055780.1
LNCG01190482.1
CAJV01062819.1
LNCG01083711.1
LNCG01165046.1
LNCG01161322.1
LNCG01021614.1
LNCG01026344.1
LNCG01106820.1
CAJV011734278.1
CAJV011666230.1
CAJV01202722.1
CAJV01063827.1
AFSA01787174.1
PRDE01060604.1
LYJL01000137.1
MATU01122081.1
LXGH01300223.1
CBTL0110957853.1
AFSP02229053.1
CVMW01015957.1
CVMW01000620.1
FASL01113208.1
CAJV01296376.1
CAJV01100729.1
CAJV01059356.1
CAJV012609484.1
CAJV01230134.1
CAJV01062747.1
CAJV01063658.1
CAJV01060765.1
CAJV01062168.1
CAJV01400360.1
CAJV011621326.1
CAJV011673161.1
JYDP01007261.1
LNCG01148910.1
LNCG01148930.1
UXGB01076771.1
ADDD02191528.1
FAQF01208928.1
FAQF01272582.1
FARW01318701.1
UWJE01001678.1
LGJD01009481.1
ADDD02269297.1
FASB01047687.1
FASB01027977.1
FARO01163896.1
FARO01131678.1
FARV01258941.1
FARO01145570.1
FARV01268068.1
LVEH01017005.1
LVEH01046649.1
PJAE01873631.1
CCMK012342409.1
LVEH01022369.1
LBLN01096465.1
LBLN01049543.1
LXGH01344331.1
OBLE01003134.1
QNTS01055659.1
QNTS01050975.1
QNTS01049344.1
QNTS01050473.1
QNTS01054868.1
OEIJ01612595.1
ODGO01638468.1
LXGH01431394.1
LXGH01178218.1
LXGH01375548.1
LXGH01400781.1
LXGH01438589.1
LXGH01195294.1
FCFB01103507.1
RJJB01006132.1
CAOK01411240.1
CAOK01374093.1
CAOK01277501.1
CAOK01375882.1
NJNO01000496.1
MEHO01611527.1
KD321663.1
KD424309.1
KD317238.1
LD090819.1
LD223295.1
AFSP02269017.1
KD065207.1
LGJD01100985.1
KD400359.1
KD008240.1
KD342584.1
KD330016.1
KD423651.1
KD395748.1
LLJT01000168.1
LKPZ01000698.1
JREZ01001932.1
CAOK01432795.1
LGJD01099145.1
LGJD01095007.1
ODGO01725509.1
CAJW010003600.1
CEGH01220222.1
LGJD01103016.1
FAPX01174147.1
AZBX01004749.1
KN168671.1
BATV01118998.1
BATV01131783.1
MATP01011728.1
AGFU01000087.1
LGRI01048029.1
LGRI01057470.1
LGRI01082789.1
CEGH01266463.1
LK123012.1
LBLN01016251.1
LXGH01279575.1
LBLN01092907.1
LBLN01092920.1
LXGH01018816.1
FAQG01239388.1
JXOX01008626.1
PRDE01026731.1
PRDE01107433.1
LMVA01103982.1
KL553339.1
LGJD01009334.1
LGRI01117931.1
LGRI01046647.1
CZLG011190347.1
CZLG011428592.1
ADBW01002662.1
ADBW01000573.1
ADBW01001888.1
LFLF01000274.1
FARX01357481.1
UIGX01056370.1
FARX01411134.1
FARX01409223.1
FARX01354629.1
FARX01183475.1
FARX01379435.1
FARX01402670.1
FARX01334361.1
FARX01177505.1
FARX01163391.1
FARX01419155.1
FARX01397793.1
FARX01402635.1
FARX01380303.1
FARX01405632.1
LGJC01055315.1
CCYC015448891.1
CCYC013984765.1
CCYC010132994.1
CCYC010281919.1
CCYC014851516.1
CCYC015537973.1
CCYC011095694.1
CCYC015966853.1
CCYC015257428.1
CCYC010305582.1
CCYC013545024.1
CCYC011806303.1
CCYC013735048.1
CCYC011583804.1
CCYC012776878.1
LMAV012293848.1
LMAV010242461.1
LMAV010433334.1
LMAV011092773.1
PKGA01062263.1
PKGA01130431.1
PKGA01052120.1
PKGA01076195.1
PKGA01130139.1
FARV01258476.1
MATP01007621.1
FARX01415191.1
FARY01420393.1
LXGH01347373.1
KD121039.1
LXGH01437115.1
LXGH01086628.1
LXGH01122635.1
LBLN01080668.1
FASB01001670.1
FASB01115629.1
CEGH01300390.1
CEGH01011306.1
CEGH01102343.1
LGRI01073248.1
FARO01009654.1
OFEX01001067.1
PDMP01007683.1
CAJX010837588.1
CAJX010003415.1
CAJX010057604.1
CAJX010003416.1
CAJX012077877.1
CAJX010838356.1
FASQ01275335.1
FASQ01274413.1
FASQ01268841.1
FAUD01394825.1
FASQ01141191.1
FASQ01200425.1
FASG01101057.1
LSBY01005203.1
LSBY01003839.1
LSBY01005113.1
KD293345.1
LMAV010631211.1
CEGH01184466.1
CEGH01016583.1
CEGH01366718.1
PJAD010052401.1
AFFD02002361.1
AFFD02002521.1
NHTM01022256.1
NHTM01010271.1
KB303999.1
KB310771.1
KB304466.1
KB307644.1
LXGH01005326.1
PRDE01131567.1
PRDE01199233.1
PRDE01200956.1
PRDE01206088.1
PRDE01169423.1
PRDE01182064.1
PRDE01093267.1
PRDE01136625.1
PRDE01100238.1
AZRP01036861.1
AFSP02230574.1
FAQG01285880.1
FARO01185658.1
FASH01354508.1
LBLN01104667.1
FASH01363681.1
LD082392.1
LD214868.1
CCYC016850615.1
CCYC012837897.1
CCYC011814614.1
CCYC010747035.1
CCYC015320063.1
JXPO01109669.1
MTPI01001873.1
OBIJ01007683.1
FCFB01170393.1
FCFB01286683.1
FCFB01170391.1
FCFB01170390.1
NAGG01005177.1
PTJQ01200668.1
UWOG012713405.1
OEIJ01684610.1
LXGH01324214.1
CEGH01043252.1
LMVA01096434.1
LXGH01183480.1
LXGH01034516.1
LXGH01170482.1
LXGH01314798.1
LXGH01343096.1
LXGH01141154.1
LXGH01343520.1
LXGH01012987.1
LXGH01342047.1
LXGH01081839.1
LXGH01437610.1
LXGH01360954.1
LXGH01105854.1
LUVX01002605.1
LUVX01003490.1
LUVX01028236.1
GL579363.1
GL582087.1
GL579752.1
GL582108.1
GL579539.1
GL578256.1
GL579056.1
GL578776.1
GL579888.1
GL577200.1
GL579740.1
LGJC01077575.1
LGJC01058288.1
LGJC01131115.1
LUVX01042269.1
LUVX01005394.1
LUVX01009744.1
LUVX01037627.1
LUVX01006794.1
LUVX01035316.1
LUVX01062079.1
LUVX01007309.1
LUVX01000480.1
LUVX01011509.1
LUVX01026091.1
LUVX01050132.1
LUVX01024372.1
LUVX01004038.1
LUVX01045181.1
LUVX01048228.1
LUVX01008772.1
LUVX01039887.1
LUVX01059872.1
LUVX01022591.1
LUVX01017387.1
LUVX01002975.1
LUVX01043318.1
LUVX01061701.1
LUVX01061878.1
LUVX01045704.1
LUVX01005636.1
LUVX01004247.1
LUVX01031271.1
LUVX01007250.1
LUVX01039253.1
LUVX01024266.1
LUVX01037752.1
LUVX01062061.1
LUVX01051399.1
LUVX01005477.1
LUVX01022885.1
LUVX01002615.1
LUVX01011688.1
LUVX01045555.1
LUVX01012505.1
NIVO01014112.1
BATV01104541.1
JXPU01108915.1
LUVX01021247.1
FAQG01286175.1
FARX01270299.1
LGRI01029940.1
CAJX010032475.1
LFLV01000245.1
FARO01075637.1
CVRD01053263.1
CVRD01002321.1
CVRD01021510.1
JXPE01016068.1
BBOV01512190.1
BBOV01453325.1
BBOV01361113.1
CCYC016652407.1
PRDE01071673.1
PRDE01067890.1
FXDY01007926.1
BBOV01276387.1
BBOV01306343.1
BBOV01520582.1
LMVA01105144.1
FARX01388174.1
FARY01030489.1
PRDE01094708.1
BEWY01018113.1
LPQZ01078095.1
OFEX01001397.1
OFEX01001656.1
UXGB01060031.1
LWKS01041643.1
FARY01355880.1
OBIJ01009942.1
OBIJ01008372.1
OBIJ01002694.1
OBIJ01002849.1
FVPM01002934.1
QMFK01005175.1
QMFK01005182.1
QMFK01005757.1
QPHH01002822.1
AAAB01005704.1
AFSP02252866.1
LUVX01036359.1
LUVX01058900.1
OEIJ01726510.1
FLTG01022330.1
CBTL0101246739.1
CBTL0104037089.1
CEGH01251579.1
CEGH01179800.1
CEGH01174493.1
FARO01163910.1
FARO01062173.1
FARO01116463.1
FARO01056252.1
FARV01245478.1
FARV01263237.1
FARO01075443.1
FARO01097597.1
FARO01017810.1
FARV01244757.1
FARO01133839.1
JH472437.1
CEGH01264925.1
BEWY01022940.1
NESX01072281.1
LGJC01113496.1
LGJC01075772.1
LGJC01095320.1
AFSP02277042.1
FAQG01207115.1
FAQS01236955.1
FAQG01292642.1
FARX01416767.1
FARX01365003.1
FARX01413724.1
FARX01369638.1
FAQS01398169.1
FARX01379124.1
FARX01346788.1
AFSP02275298.1
PRDE01047607.1
FARO01060868.1
LXGH01035678.1
FARO01153845.1
CCYC016663613.1
AWGZ01174978.1
KB909600.1
CAOK01185742.1
CAOK01187046.1
CAOK01417522.1
CAOK01358295.1
CAOK01501415.1
LOAS01000135.1
AFRG01000750.1
FAQS01417517.1
FASB01035284.1
JPTV01223128.1
OFEX01001709.1
OFEX01002459.1
OFEX01002170.1
OFEX01001724.1
OFEX01002710.1
FARN01232351.1
CAJV012729140.1
PTJP01397667.1
MCIT02081164.1
MCIT02065948.1
MCIT02035425.1
LNCG01232330.1
LNCG01073787.1
LNCG01053628.1
LNCG01188252.1
LNCG01146901.1
LNCG01148198.1
LNCG01190112.1
MCIT02048891.1
OEIJ01623465.1
PTJQ01338147.1
MCIT02056420.1
MCIT02077515.1
MCIT02062142.1
PTJP01570347.1
MCIT02072223.1
MCIT02070940.1
MCIT02031784.1
MCIT02026602.1
MCIT02070984.1
MCIT02057698.1
MCIT02004664.1
MCIT02006577.1
AFSP02302167.1
MCIT02042195.1
MCIT02011196.1
FXEC01017055.1
FUVZ01000759.1
CAOK01417898.1
CAJX011975182.1
FARY01412501.1
FARX01228734.1
FARY01420650.1
AZBX01005804.1
AZHV01004562.1
LGRI01015918.1
LGRI01105861.1
LXGH01209648.1
LGRI01083328.1
CAOK01373142.1
CAOK01148659.1
CAOK01222105.1
CAOK01385664.1
CAOK01134512.1
LRRO01001305.1
LQZZ01000022.1
LRRO01000068.1
LRRO01000237.1
LQZZ01001186.1
LRRO01001477.1
LRRO01000542.1
CYSQ010474304.1
CCYC014577774.1
PTJP01130983.1
MCIT02047209.1
FUEF01021262.1
AFSP02305279.1
PRDE01048627.1
CEGH01326684.1
CEGH01388686.1
CEGH01378634.1
PTJP01382467.1
LNCG01219753.1
PTJP01348406.1
PTJP01417230.1
AUPI01021614.1
BEWY01020361.1
OFAD01134197.1
JSUV01003650.1
JSUV01152093.1
JSUV01172926.1
JSUV01331834.1
JSUV01365414.1
JSUV01025344.1
JSUV01516518.1
JSUV01068266.1
JSUV01174476.1
JSUV01238777.1
JSUV01414546.1
KN171656.1
AZBX01002772.1
PRDE01129662.1
FASG01264870.1
FARP01184202.1
FAQS01263805.1
LBLN01101425.1
LBLN01127088.1
ODGO01332374.1
FKIM01000480.1
FKIM01000490.1
FAQG01199486.1
FAUD01378246.1
NNCF01065339.1
LBLN01061283.1
ODGO01735648.1
FLTC01003800.1
CDFK01027603.1
CDFK01072313.1
CDFK01128806.1
FAQS01266244.1
FASG01349289.1
PKSH01015789.1
PEDP01004364.1
PEDP01004558.1
OBIJ01002288.1
LJPH01002378.1
LJPK01003011.1
LJPI01000102.1
LJPH01003624.1
CCJR010018424.1
CEGH01083918.1
CEGH01204423.1
CEGH01121204.1
LGJD01039696.1
LGJD01029726.1
PEKY01007425.1
PEKY01013486.1
PEKY01011976.1
FARO01011460.1
KD412505.1
KD325415.1
CH973181.1
CH973151.1
CH963364.1
CH964128.1
CAJX010032348.1
CAJX010006196.1
CZLG013915973.1
AFSP02261137.1
KD323072.1
KD342133.1
KD459467.1
DOCK01000270.1
DOCK01000027.1
PRDE01101559.1
PRDE01013339.1
PRDE01129294.1
PRDE01157627.1
PRDE01127507.1
PRDE01079930.1
PRDE01097332.1
PRDE01109234.1
PRDE01130997.1
PRDE01039236.1
LXGH01139934.1
PJAE01005207.1
PJAE01869387.1
PRDE01170948.1
LGJD01032781.1
LGJD01064669.1
ODGO01587666.1
LOLC01009760.1
LOLC01006633.1
CEGH01259116.1
CEGH01243726.1
LBLN01080711.1
ODGO01718250.1
FARV01269648.1
FARO01191467.1
FARO01047504.1
FARO01003698.1
ASJK01048630.1
ASJN01033378.1
ASJN01006626.1
PRDE01196721.1
ASJK01066889.1
ASJN01089941.1
ASJL01018972.1
BBOV01512863.1
LRGB01009818.1
PRDE01063268.1
LGJD01069887.1
UCOK01003699.1
FASQ01250918.1
LXGH01469813.1
CCMK012915235.1
CCMK012915236.1
LXGH01422982.1
LXGH01162919.1
LXGH01393425.1
LXGH01384212.1
LXGH01304923.1
LXGH01075783.1
LXGH01193486.1
LXGH01073607.1
LXGH01426093.1
LXGH01343612.1
LXGH01460946.1
LXGH01196866.1
LXGH01008463.1
LXGH01373846.1
CEGH01332922.1
CEGH01220055.1
CEGH01302700.1
JXPO01138268.1
PYPV01000328.1
FLRE01000601.1
PRDE01163372.1
LOLC01004473.1
JSUV01224907.1
JSUV01257615.1
JSUV01431415.1
JSUV01202894.1
FARY01423855.1
PJAE01039292.1
ODGO01693140.1
AABL01004933.1
FAUD01387928.1
QMFH01050461.1
BDGN01024867.1
BDGN01026502.1
QMFH01030853.1
QMFH01036370.1
BDGN01025901.1
BDGN01026729.1
BDGN01026158.1
QLPN01012979.1
QMFH01018357.1
BDGN01024854.1
FASQ01275868.1
CEGH01088942.1
CEGH01317108.1
PJAE01864874.1
LBLN01054705.1
CEGH01207534.1
CEGH01078169.1
CEGH01211893.1
MCIT02078151.1
MCIT02041854.1
PTJP01552830.1
PTJP01315832.1
PTJP01002597.1
PTJP01399200.1
PTJP01199282.1
MEHO01421737.1
LGJD01032540.1
LGJD01050997.1
KD277873.1
LGJC01086461.1
OEIJ01708763.1
OEIJ01681361.1
CEGH01190364.1
CEGH01288497.1
FARV01264622.1
CCYC011328977.1
OEIJ01759786.1
MIHD01000109.1
LGJD01073478.1
LGJD01087727.1
LGJD01081577.1
CEGH01042454.1
CH973163.1
LUVX01050490.1
LUVX01050424.1
LNCG01118372.1
LNCG01257482.1
LNCG01029932.1
LNCG01148884.1
LNCG01184095.1
FASG01130003.1
CCJR012085323.1
CAOK01408582.1
CAOK01418654.1
CAOK01309142.1
CAOK01195990.1
CAOK01389484.1
CAOK01169251.1
CAOK01363450.1
CAOK01247855.1
CAOK01426386.1
CAOK01340091.1
CAOK01491397.1
CAOK01404614.1
CAOK01388430.1
CAOK01247093.1
CAOK01406906.1
CAOK01398724.1
CAOK01426361.1
CAOK01129586.1
LXGH01429581.1
LXGH01023772.1
LXGH01290774.1
FLTE01002700.1
FLTG01014593.1
AZBV01051651.1
FASS01198375.1
FASS01241148.1
ADDD02152850.1
FASB01235900.1
UXGB01069330.1
FMKF01000266.1
LRUH01000048.1
MCIT02051390.1
MCIT02059103.1
MCIT02063721.1
FARV01178574.1
ODGO01638833.1
ODGO01555178.1
AHJF01010411.1
AHJF01021587.1
AHJF01009110.1
AHJF01011251.1
AHJF01012726.1
AHJF01019397.1
AHJF01025044.1
AHJF01031962.1
AHJF01034361.1
AHJF01016535.1
NIVO01068265.1
FUEF01012802.1
FARX01132418.1
FARV01268114.1
FARV01272839.1
CCYC016404018.1
BASO01133736.1
NCVQ01001760.1
ALYI01000363.1
AFSP02272058.1
LVLJ01002737.1
LAST02024731.1
ODGO01711965.1
LXGH01520451.1
FAQG01264527.1
LBLN01055828.1
CBTL0104041960.1
CCYC010223274.1
FAQF01288236.1
JZJH01014109.1
JZJH01028887.1
AFSP02269888.1
PRDE01207490.1
CVOY01000166.1
CVOY01000167.1
LNCG01047653.1
LNCG01197607.1
LNCG01056422.1
LNCG01261972.1
LNCG01086301.1
LNCG01106895.1
LNCG01042444.1
AFSP02259101.1
BDGN01026396.1
QMFH01033492.1
QMFH01052106.1
QMFH01007334.1
BDGN01024608.1
BDGN01023916.1
RQSQ01000149.1
RQSQ01000185.1
AJXJ01000319.1
LOLC01002232.1
LOLD01003238.1
LQRK01006876.1
PXNJ01000073.1
PXNE01000055.1
PJII01000063.1
PXNC01000081.1
PXMX01000068.1
AKVP01000087.1
UCMZ01000061.1
QVMS01000466.1
PXNI01000061.1
QLNP01000030.1
LMJI01000003.1
QGGD01000072.1
LMSR01000010.1
PXMH01000066.1
PXMQ01000063.1
JUGC01000064.1
PXMZ01000056.1
PXLW01000064.1
AMRP01000748.1
QKWJ01000208.1
NOLB01000614.1
FUEF01020905.1
KD028731.1
LOLC01007410.1
AFSP02251242.1
KL554052.1
FASG01366212.1
FAQS01411412.1
FASG01366238.1
AFSA01844830.1
AFSA01809603.1
CAJV01053257.1
CAJV01312697.1
CAJV01058509.1
AKIR01005727.1
LWKT01002090.1
FASB01162006.1
JSUV01242017.1
JSUV01024556.1
JSUV01444540.1
JSUV01391975.1
JSUV01278176.1
JSUV01271452.1
AFSP02312071.1
LCTT01025503.1
LXGH01171735.1
LXGH01425362.1
LXGH01051330.1
LXGH01417408.1
LXGH01465979.1
LBLN01101746.1
LXGH01340262.1
LXGH01114732.1
LXGH01004838.1
LXGH01406265.1
CEGH01117923.1
CEGH01329698.1
AEHI01035880.1
CEGH01311114.1
CEGH01364507.1
CEGH01131373.1
CEGH01376680.1
FPII01000116.1
LBLN01041949.1
LBLN01065923.1
LBLN01065438.1
LBLN01087967.1
LBLN01094877.1
LBLN01080539.1
LXGH01264325.1
QOUH01096107.1
CAOK01221419.1
CAOK01332238.1
CAOK01135540.1
CAOK01497821.1
CAOK01068594.1
CAOK01316793.1
CAOK01540697.1
LGJD01057889.1
BEYV01028640.1
LRRO01000396.1
LRRO01001801.1
LQZZ01001019.1
LQZZ01000643.1
LRRO01000359.1
LRRO01001679.1
NKQP01001355.1
NKQP01001359.1
PRDE01087543.1
LXGH01477141.1
LXGH01400881.1
LXGH01493657.1
LBLN01080666.1
LXGH01450084.1
LXGH01481686.1
LJPJ01001563.1
FARM01205911.1
RDRV01001525.1
RDRV01001225.1
CAOK01277619.1
CAOK01362896.1
LOLD01002035.1
CBTL0103731132.1
ODGO01687690.1
FXDY01003003.1
LGRI01021479.1
NIPQ01093748.1
NIPQ01009163.1
NIPQ01035859.1
NIPQ01008161.1
NIPQ01070471.1
NIPQ01013999.1
NIPQ01091325.1
NIPQ01097542.1
MEHO01587010.1
MEHO01375339.1
MEHO01543615.1
MEHO01594492.1
LBLN01082789.1
LBLN01063347.1
LGJD01046130.1
LBLN01063360.1
LXGH01144627.1
OEIJ01740094.1
LOLC01006921.1
FARX01362265.1
FARX01419665.1
FASB01167586.1
PTJQ01107920.1
PTJQ01491934.1
AHJF01009470.1
PTJQ01045080.1
LGJD01099822.1
NAGG01002489.1
FUEF01013132.1
NAGG01004118.1
FABT01000780.1
LBLR01017292.1
LBLR01007101.1
LBLR01007506.1
LBLR01020778.1
LBLR01007527.1
FASH01358968.1
FXDS01004941.1
LXGH01174774.1
LGJD01076717.1
LGJD01070147.1
FUEF01014459.1
FAUD01348795.1
CAJV01230393.1
PTJP01318695.1
CAJV012608510.1
PTJP01289213.1
LNCG01106716.1
LNCG01149066.1
AFSA01800055.1
FARV01243885.1
FAQS01282014.1
PTJQ01398413.1
PTJQ01162331.1
LNCG01213515.1
PTJP01186934.1
PTJP01101022.1
PTJQ01291840.1
PTJP01520356.1
PTJP01496295.1
DNGS01000162.1
DNGS01000166.1
CCMK012848592.1
CCMK012386832.1
CCMK012148831.1
CCMK011469012.1
CCMK010835833.1
CCMK010563989.1
CAJW012544390.1
JXPA01009804.1
LUVX01008441.1
FAQC01325450.1
FAQC01391244.1
ADDD02145021.1
ADDD02242142.1
CEGH01369384.1
JXMZ02198197.1
CAJX010052971.1
CAJX011973520.1
CAJX010056561.1
BEYV01069025.1
AHJF01001893.1
JXPU01181006.1
CBTL0101065904.1
FPLR01001115.1
KE356544.1
FPMV01001415.1
FARO01101483.1
CYRZ010613899.1
CYRZ011443626.1
AWUE01002878.1
LXGH01413936.1
AFSP02294296.1
FXDS01004306.1
LXGH01197197.1
LXGH01432021.1
LXGH01149603.1
LNCG01058843.1
LNCG01080011.1
LNCG01189920.1
CAJV01367586.1
LNCG01111907.1
LNCG01215337.1
CCYC010434959.1
CAOK01109001.1
CAOK01513976.1
CAOK01301916.1
CAOK01123151.1
CAOK01300974.1
CAOK01265473.1
CAOK01422083.1
BFCU01000245.1
JSUV01299882.1
JH995892.1
BAGR01032408.1
FARX01382713.1
FARY01424317.1
PRDE01007080.1
PRDE01040589.1
PRDE01045424.1
OEIJ01586663.1
LK118669.1
FAQZ01188718.1
LXGH01196953.1
LBLN01062903.1
LXGH01349491.1
OBLE01084519.1
LXGH01280977.1
LXGH01378005.1
LXGH01087400.1
DDXD01000074.1
DIKF01000076.1
PTJQ01138900.1
MCIT02007824.1
MCIT02014870.1
MCIT02032610.1
MCIT02008727.1
PTJP01634837.1
MCIT02016540.1
MCIT02013950.1
PTJP01599161.1
MCIT02017572.1
MCIT02058548.1
MCIT02066644.1
MCIT02063246.1
MCIT02039228.1
MCIT02028771.1
MCIT02005891.1
MCIT02059171.1
MCIT02052873.1
MCIT02015684.1
MCIT02081227.1
FARY01072163.1
FARY01121381.1
OBIJ01010336.1
OLMU01002859.1
OLMU01002858.1
OLMU01005657.1
OLMU01005658.1
LGJC01066032.1
LGJC01087406.1
LFUD01004740.1
LUVX01002935.1
LUVX01016049.1
LUVX01009520.1
LUVX01011623.1
LUVX01021486.1
LUVX01030746.1
LUVX01019942.1
LUVX01054391.1
LUVX01016139.1
LUVX01041373.1
LUVX01002319.1
LUVX01006650.1
LUVX01021823.1
LUVX01024200.1
LUVX01038779.1
LUVX01016095.1
LUVX01057868.1
LUVX01003952.1
LUVX01013516.1
LUVX01037477.1
LUVX01003897.1
LUVX01011720.1
LUVX01018273.1
LUVX01060868.1
LUVX01017877.1
LUVX01002405.1
LUVX01004805.1
LUVX01027975.1
LUVX01048817.1
LUVX01024382.1
LUVX01027969.1
LUVX01027784.1
LUVX01050888.1
LGJD01012147.1
LD109538.1
LD242014.1
LGJD01025456.1
LGJD01021099.1
KD351462.1
KE723979.1
KE724367.1
GL466626.1
CVMW01138908.1
CVRD01084089.1
LD107053.1
LD239529.1
LGJC01061232.1
LGJD01054406.1
KQ096792.1
AYZY01073153.1
KQ093324.1
AYZY01069426.1
KQ114791.1
AYZY01092464.1
KQ121681.1
AYZY01099859.1
KQ103613.1
AYZY01080493.1
KQ107891.1
AYZY01085076.1
KQ109133.1
AYZY01086413.1
KQ098484.1
AYZY01074971.1
KQ105097.1
AYZY01082090.1
KQ103327.1
AYZY01080181.1
KQ094540.1
AYZY01070735.1
KQ102783.1
AYZY01079591.1
KQ093228.1
AYZY01069324.1
KQ112919.1
AYZY01090457.1
KQ095722.1
AYZY01072000.1
KQ106039.1
AYZY01083098.1
KQ095934.1
AYZY01072228.1
QOUH01097228.1
QOUH01097229.1
CAOK01521072.1
CAOK01268742.1
CAOK01266675.1
CAOK01369206.1
CAOK01453294.1
CAOK01326651.1
ASJK01080847.1
KD297123.1
KD453778.1
KD223889.1
AZRP01035357.1
PIZU01000132.1
PIZU01000171.1
FXEF01004563.1
NMZO01007339.1
CZLG011842139.1
CZLG013949501.1
OBIJ01009459.1
FLTD01002255.1
PDMP01007062.1
LGRI01043774.1
LGRI01061106.1
QZLG01004045.1
KD028715.1
LGJD01004778.1
NIVO01052284.1
LXGH01432034.1
LBLR01020927.1
LBLR01002492.1
LBLR01020503.1
AWGZ01414836.1
ODGO01546851.1
LBFO01003299.1
LM524062.1
AFSP02254313.1
AGCT01036138.1
AUCC01000198.1
AUCC01000199.1
KD393346.1
KD338792.1
AFSP02294072.1
FLTF01009542.1
CVMW01136266.1
QGKP01001080.1
FARY01410712.1
UXGB01093891.1
UXGC01050091.1
UXGB01020063.1
AFSP02298626.1
CVMW01097785.1
LOLC01009412.1
LGJD01077706.1
ANHQ01011449.1
KD418123.1
AFSP02259252.1
CAOK01490825.1
CAOK01459047.1
CAOK01105534.1
CAOK01128716.1
CBTL0109719375.1
CCMK012851888.1
PRDE01197833.1
CEGH01106490.1
CEGH01007272.1
ODGO01428397.1
FASB01056681.1
UXGC01034888.1
UCOL01029009.1
UXGB01023479.1
CAJV01099774.1
AFSA01776090.1
LNCG01080364.1
PTJP01432029.1
ODGO01647250.1
NIVO01005171.1
NIVO01036973.1
NIZD01109792.1
NIZD01037039.1
NIVO01046382.1
NIVO01047949.1
NIVO01047973.1
NIVO01048156.1
FARX01184222.1
FARX01404288.1
OEIJ01632659.1
LGRI01086863.1
LGRI01017563.1
LGRI01008248.1
LGRI01006597.1
ADMZ02063873.1
PDMP01003369.1
KQ100124.1
AYZY01076733.1
KQ100085.1
AYZY01076690.1
KQ099192.1
AYZY01075720.1
KQ112740.1
AYZY01090262.1
LGJD01032064.1
CAAU01002640.1
LLWS01030593.1
FARN01341493.1
FARN01346298.1
FARO01018781.1
FARO01060923.1
CCYC015969233.1
CCYC012871658.1
CCYC014034515.1
CCYC012239374.1
CCYC014489088.1
MEHO01571518.1
MEHO01584709.1
MEHO01586767.1
LFIV01000983.1
PXOB01000915.1
MCIT02010336.1
MCIT02086243.1
MCIT02056081.1
MCIT02037565.1
MCIT02053379.1
MCIT02039698.1
FARY01371145.1
AWGZ01419783.1
AWGZ01415246.1
MPHF01001606.1
OBIJ01009332.1
OBIJ01005348.1
FVPM01002316.1
OBIJ01002636.1
QOUH01082248.1
QOUH01082249.1
CAJV01024057.1
KQ983766.1
FLTC01006078.1
FASG01372502.1
LGJD01041516.1
CVRD01003688.1
CVRD01097642.1
CVRD01035950.1
CVRD01015879.1
LGRI01030958.1
LXGH01453663.1
JXLN01001594.1
BBOV01507642.1
BBOV01470136.1
LNZG01000038.1
JSUV01504303.1
FAPN01215597.1
FASB01188641.1
FAQS01415755.1
FAQS01179134.1
FAQS01407753.1
FAQS01419587.1
FAQS01412840.1
FAQS01415999.1
ODGO01644497.1
LBLR01013655.1
LBLR01012963.1
LBLR01019323.1
ODGO01657851.1
PEKY01010696.1
PEKY01007924.1
PEKY01013054.1
PEKY01008669.1
PEKY01008245.1
PEKY01006688.1
CAJV01396974.1
CAJV01102230.1
CAJV01068502.1
CAJV012634765.1
AFSA01868890.1
CAJV01071597.1
CAJV011736785.1
CAJV01064982.1
CAJV01296600.1
CAJV011665990.1
CAJV01067674.1
CAJV01277686.1
AFSA01812185.1
PYVU01000501.1
OBIJ01003149.1
CVRD01028865.1
CVRD01005506.1
FLTD01004971.1
KE118699.1
CCYC010764867.1
CCYC011151926.1
CCYC011824121.1
CCYC010919261.1
CCYC012511585.1
QRBB01000009.1
KE628001.1
AMZP02002861.1
FASL01189913.1
CCMK012342441.1
LBLN01087745.1
PTJP01028693.1
PTJP01455063.1
PTJP01090927.1
PTJP01348564.1
PTJP01348055.1
LUVX01002361.1
AJSU01009230.1
FASB01239797.1
FARV01270357.1
FASB01239898.1
AWGU01013781.1
QGNU01003649.1
QGNU01000604.1
QGNU01001421.1
QGNU01000919.1
QGNU01000757.1
QGNU01001266.1
PEQF01001469.1
LXGH01184009.1
LXGH01165264.1
LXGH01074043.1
LXGH01248911.1
LXGH01478472.1
MCIT02067418.1
MCIT02010596.1
MCIT02073464.1
MCIT02036231.1
PTJQ01329773.1
MRWH01004851.1
LMAV013048239.1
LD084862.1
LD217338.1
LD084763.1
LD217239.1
LGJC01067518.1
CAOK01396837.1
CAOK01242965.1
CAOK01451541.1
CAOK01122412.1
LBLN01067608.1
ODGO01590468.1
CCMK012755899.1
CCMK012533749.1
CCMK012885913.1
CCMK012434104.1
CCMK013035333.1
CVMW01141909.1
CCMK012725142.1
FARX01342156.1
FARY01423777.1
CAJV01061419.1
CAJV012635200.1
LNCG01184029.1
CAJV01060779.1
CVMW01119632.1
CAOK01069192.1
CAOK01298311.1
CAOK01462957.1
CAOK01183960.1
CAOK01395143.1
CAOK01204076.1
CAOK01370183.1
FXDY01000694.1
FXDS01004468.1
AEHI01036224.1
LGRI01113518.1
LGRI01064035.1
LGJD01068620.1
OEIJ01704499.1
OEIJ01539169.1
CAJX010007843.1
CAJX010052036.1
CZLG011274152.1
NIVO01032836.1
NIVO01044516.1
NIVO01019330.1
CCMK012800473.1
LNCG01169754.1
LNCG01167031.1
LNCG01090189.1
LNCG01057590.1
LNCG01112362.1
LNCG01170625.1
LNCG01144907.1
LNCG01092281.1
LNCG01247956.1
LNCG01052742.1
LNCG01209445.1
LNCG01038405.1
LNCG01234445.1
LNCG01193669.1
LNCG01255138.1
LNCG01267097.1
LNCG01116454.1
LNCG01058573.1
LNCG01261946.1
LNCG01211149.1
LNCG01046518.1
LNCG01145253.1
LNCG01133436.1
LNCG01158470.1
LNCG01235255.1
LNCG01022816.1
LNCG01201826.1
CAJV01059408.1
LNCG01117633.1
LNCG01264589.1
LNCG01032519.1
LNCG01186738.1
LNCG01118475.1
LNCG01127155.1
LNCG01111999.1
PTJQ01300401.1
LYFM01000241.1
KV314124.1
ABJQ01003956.1
CCMK012306566.1
CCMK010814087.1
OEIJ01590295.1
OCSC01000255.1
PYPZ01000438.1
LLWS01011655.1
FXEC01020519.1
MJUV01031208.1
MJUV01108122.1
FARY01260284.1
ASJN01062296.1
ASJN01087257.1
ASJN01040588.1
ASJN01047555.1
ASJN01032241.1
ASJN01069959.1
LXGH01162230.1
LXGH01481000.1
LXGH01224529.1
LXGH01013721.1
LXGH01062075.1
PRDE01061876.1
AEHI01036297.1
AJXJ01000841.1
LGRI01051109.1
UWUE012304035.1
UWUE012385912.1
LGRI01099294.1
AJKK01081052.1
QPHH01004254.1
CEGH01190034.1
CEGH01342962.1
MEHO01623179.1
LGJD01101671.1
LGRI01087136.1
FLTC01004524.1
MPKX01145818.1
MJUV01050504.1
MJUV01038597.1
MJUV01006477.1
MJUV01001864.1
MJUV01105611.1
MJUV01051425.1
FXDS01003631.1
LGJD01009901.1
CCMK012666386.1
LGJD01100765.1
FLTE01003425.1
UIGX01029786.1
UIGX01079781.1
UIGX01029439.1
CCMK012665713.1
CCMK010042358.1
LMAV012574133.1
LMAV011215301.1
LMAV011019821.1
LMAV011444003.1
PRDE01071224.1
PRDE01128653.1
PJAD010232284.1
FASC01179432.1
AGCT01036111.1
CEGH01375384.1
CEGH01050648.1
CEGH01272535.1
CEGH01199511.1
CEGH01337563.1
LLWS01034189.1
LLWS01023797.1
LMAV010638156.1
LMAV010296936.1
FASG01258214.1
AHHD01001448.1
LOLC01007811.1
AJKK01019095.1
AUPI01077999.1
AUPI01016136.1
CCMK012857056.1
FLTC01006532.1
CEGH01294325.1
CCYC015500408.1
LXGH01052140.1
LXGH01493900.1
LXGH01485272.1
LXGH01047374.1
LXGH01182721.1
CDFS01000344.1
FXDY01006878.1
CEGH01086307.1
FARX01291314.1
FAQS01350860.1
FAUG01286066.1
FAUG01314640.1
FAUG01251547.1
FAUG01298696.1
FAUG01302035.1
FAUG01063520.1
FAUG01301216.1
CCMK011492072.1
CCMK012866759.1
CCMK012454947.1
CCMK012896391.1
CCMK012926982.1
CCMK012981957.1
CCMK012455981.1
CCMK013052568.1
CCMK012886349.1
CCMK012915203.1
CCMK012418740.1
CCMK012719663.1
CCMK012849043.1
CCMK012186021.1
CCMK012889632.1
CCMK012889633.1
CCMK011293614.1
CCMK012692863.1
CCMK012587675.1
CCMK012587676.1
CCMK011236555.1
CCMK013023953.1
CCMK012816058.1
CCMK012816059.1
CCMK012780085.1
UWOF012209100.1
CBTL0100701821.1
CBTL0101262778.1
PTJQ01092442.1
CCMK012829065.1
FLTF01004514.1
FLTF01004414.1
CBTL0104636899.1
CBTL0110942001.1
LUOL01000124.1
LXGH01000482.1
FAMN01001667.1
OBIJ01004715.1
OBIJ01005192.1
FVPM01001800.1
OBIJ01004242.1
PRDE01114114.1
FAQE01350280.1
FASJ01329601.1
FASJ01350806.1
FARY01389051.1
FASJ01118388.1
FASJ01268622.1
FASJ01319015.1
OBIJ01002776.1
LNCG01008603.1
PTJP01022089.1
PTJP01289900.1
PTJP01622094.1
CAJV01061340.1
PTJP01093768.1
PTJP01366202.1
PTJP01131316.1
PTJP01452045.1
QOUH01080749.1
FASQ01274910.1
FASQ01276891.1
QOUH01095961.1
QOUH01095962.1
QOUH01095963.1
QOUH01096157.1
AZRP01039924.1
LOLC01002487.1
LGJD01064239.1
LGJD01076041.1
LGJD01018351.1
LGJD01057992.1
FARO01076908.1
FARO01048237.1
FARO01048236.1
FARO01093484.1
FARO01160099.1
FARO01176450.1
FARO01046006.1
FARY01410086.1
FARY01424196.1
LGJD01106168.1
JXLM01009398.1
LS308349.1
LS284568.1
CAJX010834972.1
CAJX010051467.1
FARO01056448.1
FASQ01277526.1
FASB01132595.1
LBLN01001923.1
AFSP02285086.1
NIVO01008711.1
CAJX011975307.1
OESY010190116.1
OESY010190118.1
OESY010895568.1
OESY010645921.1
OESY010645923.1
OESY010627973.1
OESY010627975.1
QZLH01014657.1
LLXH01009622.1
CVMW01016952.1
LVEH01021192.1
FAFB01001428.1
LK354881.1
CAOK01495541.1
CAOK01034238.1
CAOK01257751.1
DOCK01000298.1
DS593088.1
JXPA01007851.1
CEGH01289835.1
QKXD01035490.1
CAJX010027907.1
LQIF01000524.1
LBLN01049544.1
FARO01180385.1
CEGH01080612.1
CEGH01178756.1
CEGH01305708.1
KD325047.1
CAJX010006074.1
CAJX010833468.1
KN169927.1
AZBX01002962.1
KI644726.1
AGFQ01000235.1
CAJX011973612.1
CYRZ011272955.1
CYRZ010688415.1
CYRZ011641248.1
CYRZ010703716.1
CYRZ011606539.1
CYRZ011636708.1
CYRZ011634370.1
CYRZ011410471.1
CYRZ011505944.1
CYRZ011565586.1
CYRZ011505623.1
CYRZ011287168.1
CYRZ011611622.1
CYRZ010225408.1
CYRZ010551704.1
CYRZ011650475.1
CYRZ011232835.1
CYRZ010595647.1
CYRZ010606957.1
CYRZ011477738.1
CYRZ011585480.1
CYRZ011589088.1
CYRZ010557109.1
CYRZ010464517.1
```
