## Supplemental File 2 for "Terminating contamination: large-scale search identifies more than 2,000,000 contaminated entries in GenBank": genbank.ids (part 27 of 33)

```
CYRZ010701726.1
CYRZ011647473.1
CYRZ011475465.1
CYRZ011656986.1
CYRZ010269422.1
CYRZ011469751.1
CYRZ011556078.1
CYRZ011648772.1
CYRZ010534987.1
CYRZ010255128.1
CYRZ011567532.1
CYRZ011557413.1
CYRZ011438638.1
CYRZ011007578.1
CYRZ011349209.1
CYRZ010669234.1
CYRZ010399335.1
CYRZ011585367.1
CYRZ010620559.1
CEGH01251777.1
LGRI01024390.1
CAOK01502796.1
AFSP02239888.1
CAOK01269255.1
CAOK01282590.1
KD334968.1
KD420844.1
LGJD01014196.1
KD452674.1
NYSS01000126.1
QEOV01064070.1
LGJC01012313.1
CEGH01098718.1
CCMK010798282.1
CVMW01093568.1
CVMW01136249.1
CVMW01080318.1
CVMW01121238.1
CVMW01117359.1
CVMW01128451.1
CVMW01143887.1
CVMW01111272.1
LNCG01013165.1
LNCG01026246.1
LNCG01026776.1
LNCG01028804.1
LNCG01029896.1
LNCG01031183.1
LNCG01032518.1
LVEH01015121.1
LNCG01032585.1
LNCG01039424.1
LNCG01039440.1
CAJV01172205.1
LNCG01042135.1
NBSK01008439.1
LNCG01044096.1
LNCG01044189.1
LNCG01044209.1
LNCG01044943.1
LNCG01047115.1
LNCG01049556.1
LNCG01049760.1
LNCG01049765.1
LNCG01051121.1
LNCG01051959.1
LNCG01098718.1
PTJP01563953.1
LNCG01099111.1
LNCG01101238.1
LNCG01101681.1
LNCG01111182.1
PTJP01296580.1
LNCG01111955.1
OEJZ01032086.1
LNCG01112715.1
LNCG01113795.1
LNCG01113962.1
LNCG01113967.1
LNCG01124469.1
LNCG01124559.1
LYFV01000562.1
FARV01266359.1
FASG01310752.1
LGRI01058936.1
LGRI01122351.1
LGRI01122992.1
KD330903.1
AWNI01000016.1
MEHO01449685.1
MEHO01353838.1
MEHO01367957.1
MEHO01487797.1
MEHO01249519.1
KD380557.1
KD419124.1
KD417856.1
KD374637.1
AFSP02246578.1
KD441850.1
KD333006.1
KD442317.1
KD309925.1
CACK01000875.1
PTJQ01519438.1
CCJR010098629.1
LXGH01167378.1
FARO01034681.1
FARO01034706.1
LXGH01124146.1
FARO01010185.1
LWCB01013239.1
JRKL01135357.1
FATY01239201.1
FATY01241403.1
FATY01245062.1
FATY01245186.1
FAQG01178107.1
FAQK01220263.1
FASC01158802.1
FAQG01117840.1
PTJP01614559.1
PTJP01069717.1
PTJP01444935.1
PTJP01620838.1
PTJP01235991.1
PTJP01358286.1
PTJP01605483.1
PTJP01502593.1
PTJP01334530.1
PTJP01595785.1
PTJP01147831.1
PTJP01576489.1
PTJP01280662.1
PTJP01099338.1
PTJP01027101.1
CAJV01070839.1
CAJV01070288.1
CAJV01165619.1
CAJV011668424.1
AFSA01863944.1
CAJV01066865.1
LNCG01012624.1
LNCG01038680.1
LNCG01255461.1
CAJV01315134.1
CAJV01301630.1
CAJV01120644.1
FARP01311820.1
FARP01311942.1
FARP01311958.1
FARB01132082.1
FARV01238301.1
FASG01269489.1
LXGH01269739.1
LBLN01064951.1
FAQE01399160.1
PTEZ01005491.1
PTEZ01005495.1
LBLR01019418.1
NIPQ01081370.1
NIPQ01011511.1
LXGH01204840.1
LBLN01091930.1
LBLN01091939.1
LBLN01092024.1
LGJC01033511.1
LGJC01064945.1
LGJC01115326.1
LBLR01020464.1
LBLR01004109.1
LBLR01008800.1
LOLC01004014.1
CSTQ01001166.1
PRDE01108192.1
PRDE01155985.1
PRDE01090368.1
PRDE01099629.1
PRDE01157657.1
PRDE01146069.1
PRDE01092370.1
PRDE01127201.1
PRDE01169951.1
PRDE01191681.1
NNCF01111506.1
FASQ01239602.1
FARO01010972.1
FARO01004503.1
LGJD01061304.1
LBLR01019598.1
OBIJ01005610.1
FVPM01001561.1
OBIJ01010237.1
OBIJ01003590.1
OBIJ01005475.1
FVPM01001957.1
FVPM01002952.1
OBIJ01007074.1
BEYV01035655.1
QOUH01106044.1
QOUH01106045.1
AFSP02296419.1
CBUG010019605.1
OBIJ01010054.1
CAJW011555013.1
LVEH01033217.1
LVEH01063296.1
LVEH01029052.1
CBTL0106124800.1
CAOK01279896.1
FARY01376765.1
PEKY01007953.1
FLZL01000608.1
LVFB01000044.1
CCMK013073064.1
CCMK012836482.1
CBTL0104647816.1
ODGO01583061.1
ODGO01716986.1
FASB01013287.1
APKA01321754.1
FLTE01013100.1
ASJN01063296.1
AHJF01030211.1
CVMW01141670.1
CVMW01104173.1
CVMW01001409.1
MQQY01001575.1
KL544448.1
FXDY01006749.1
LXGH01180598.1
PJAE01895725.1
UXGC01047781.1
LGRI01123410.1
ASPP01011652.1
PRDE01127249.1
PRDE01071724.1
MWLD01000041.1
MWLF01000015.1
CBUG010021828.1
LBLN01129224.1
CCMK011288527.1
LCTT01035620.1
CCMK012801855.1
CCMK012676336.1
LBLN01041352.1
LBLN01050570.1
LBLN01052937.1
KE119977.1
FASD01287990.1
BBOV01515149.1
PJAE01844585.1
PJAE01896797.1
PJAE01895712.1
PJAE01829811.1
PJAE01847077.1
FARY01344243.1
UCOL01032134.1
ADBF01000207.1
CAJV01457140.1
CAJV01068133.1
ODGO01598210.1
ODGO01615804.1
FLTG01006746.1
CCYC010123743.1
LBMM01036475.1
FASG01213606.1
NKXL01321138.1
LBMM01036497.1
LYTD01037131.1
LYTB01026995.1
ADDD02285319.1
ADDD02138086.1
FASG01367386.1
FASH01244388.1
UXGB01068185.1
FASG01370055.1
FARY01199335.1
FAUD01077989.1
FARN01337632.1
LUVX01029415.1
PRDE01176649.1
FASB01242456.1
LXGH01343265.1
LXGH01202368.1
LXGH01307632.1
LXGH01129036.1
LXGH01330148.1
LXGH01055142.1
LBLN01038960.1
LBLN01038961.1
FASB01223169.1
FAQT01431322.1
FATI01271306.1
FAQT01426100.1
NFUL01004249.1
CAOK01407691.1
CAOK01520882.1
CAOK01108332.1
CAOK01278155.1
FABQ01001960.1
LOLC01006886.1
FXEC01022585.1
ODGO01727781.1
NXEF01003152.1
LGRI01053414.1
QEOY01081518.1
LXGH01235775.1
UWOG012705181.1
FARX01348517.1
FARX01365289.1
FARX01254996.1
FARX01416250.1
FARX01383143.1
FARX01391907.1
FARX01393107.1
FARX01403775.1
LXGH01072897.1
LXGH01120526.1
AHJF01017807.1
FLTE01003577.1
FLTD01003477.1
FLTD01003586.1
FLTE01004698.1
FLTG01027157.1
FLTE01007064.1
FLTE01008670.1
FLTD01008584.1
FLTE01007066.1
FLTD01009337.1
FLTE01011664.1
FLTE01007065.1
FLTD01008215.1
FLTG01027030.1
FLTG01027031.1
FLTE01006076.1
FLTE01007654.1
FLTD01008196.1
FLTD01010202.1
FLTD01007991.1
BEZZ01168706.1
MCIT02025911.1
MCIT02052468.1
PTJQ01406285.1
PTJQ01380536.1
CAJV01010855.1
OEIJ01743928.1
OEIJ01518957.1
LWKS01045664.1
LBLN01038649.1
CCMK010126266.1
CCMK012945228.1
LXGH01100410.1
CAJX010032000.1
ADBW01012460.1
OEIJ01363650.1
CCYC013161697.1
CCYC010664032.1
LBLN01077580.1
FARO01067617.1
CAOK01304436.1
CAOK01381129.1
CAOK01162302.1
CAOK01147319.1
CAOK01380708.1
CAOK01496669.1
CAOK01507024.1
CAOK01497049.1
CAOK01113740.1
CAOK01163059.1
CAOK01428769.1
CAOK01043649.1
CAOK01392519.1
LXGH01488001.1
CAOK01421622.1
AAHY01777511.1
LGRI01026187.1
LQZZ01000432.1
LRRO01000685.1
LRRO01001190.1
LRRO01000640.1
LRRO01001270.1
LRRO01001431.1
LRRO01001725.1
LRRO01000136.1
LRRO01000674.1
LRRO01000177.1
LRRO01001721.1
LRRO01001575.1
LQZZ01000054.1
LQZZ01000873.1
LQZZ01001256.1
LQZZ01000425.1
LRRO01000185.1
LRRO01000624.1
LRRO01001314.1
LRRO01001115.1
LRRO01000453.1
LRRO01000169.1
LQZZ01000018.1
LRRO01001253.1
LQZZ01000508.1
LRRO01000942.1
LUVX01060339.1
LUVX01038772.1
LUVX01032387.1
LUVX01017449.1
LUVX01052854.1
LUVX01018816.1
LUVX01036932.1
LUVX01007255.1
LUVX01012065.1
LUVX01026284.1
LUVX01007416.1
LUVX01032557.1
LUVX01022805.1
LUVX01006827.1
LUVX01013638.1
LUVX01039732.1
LUVX01035869.1
LUVX01038337.1
LUVX01031644.1
LUVX01032065.1
LUVX01059727.1
LUVX01015066.1
CBTL0106491541.1
CBTL0107073258.1
CBTL0103199126.1
CBTL0105143487.1
NIPQ01020145.1
NIPQ01060011.1
LGRI01076080.1
LGRI01115784.1
LGJD01012180.1
ODGO01576499.1
LMAV012058978.1
LGJD01014146.1
LGJC01122001.1
LGJC01123422.1
KD459821.1
LGJC01123469.1
AZRP01035658.1
FARY01394158.1
FARY01381791.1
FARY01399888.1
FARY01427733.1
FARY01283321.1
FARX01383327.1
FARX01350315.1
FARY01420005.1
FARY01406157.1
FARY01425765.1
LTAH01089086.1
FBXV01341344.1
AAHX01373641.1
CBTL0110446441.1
QLAN01000061.1
LXGH01293399.1
LXGH01511235.1
LNCG01109161.1
NHTU01050721.1
BDMT011042434.1
BEWY01038048.1
BEWY01036072.1
PKGA01130671.1
PKGA01088715.1
FXEC01013616.1
FASG01085100.1
FASG01338384.1
FAQS01220243.1
AFSP02303789.1
AFSP02358712.1
FLTG01007365.1
BBOV01470954.1
BBOV01509884.1
FXDW01002232.1
MATU01130139.1
CEGH01381515.1
LOLD01000939.1
CCYC013099006.1
CCYC013841028.1
CCYC016719625.1
CCMK013052687.1
CCMK012791785.1
CCMK012504358.1
CCMK012881289.1
CCMK012383053.1
CCMK012928360.1
FLZL01000388.1
NIVO01041321.1
QMFK01006742.1
QMFK01006320.1
QMFK01007020.1
CCMK012697688.1
QMFK01003018.1
MATP01013155.1
CCMK012451590.1
CCMK011985338.1
LBLN01078597.1
LBLN01095487.1
LBLN01061158.1
LBLN01095127.1
LBLN01083768.1
LBLN01034741.1
LBLN01082740.1
LBLN01087013.1
LBLN01046620.1
LBLN01092897.1
LBLN01064551.1
LBLN01083595.1
LBLN01049380.1
LBLN01061455.1
LBLN01077886.1
LBLN01085819.1
LBLN01087783.1
LBLN01089364.1
LBLN01130054.1
LBLN01067252.1
LBLN01055003.1
CVMW01095355.1
CVMW01118292.1
FUEF01014377.1
FUEF01021878.1
AZHV01021953.1
AFSP02302055.1
LCTT01022426.1
LMVA01099904.1
CAOK01417143.1
CAOK01163214.1
CAOK01209380.1
CAOK01439142.1
CAOK01400985.1
CAOK01133716.1
CAOK01499819.1
CAOK01269665.1
CAOK01268872.1
CAOK01419588.1
CAOK01131326.1
CAOK01128820.1
CAOK01427810.1
CAOK01436096.1
CAOK01487435.1
PYQE01001110.1
CCYC012932400.1
LJPJ01001387.1
LJPK01002922.1
LJPI01002691.1
LJPK01002932.1
LJPJ01000251.1
LJPI01002455.1
LJPK01002943.1
LJPI01001096.1
LJPK01002945.1
LJPH01000249.1
LJPI01002198.1
BEYV01021813.1
LGRI01119376.1
LGJC01090158.1
LD129394.1
LD261870.1
LGJD01022734.1
LGRI01014817.1
KD402643.1
LGJD01034349.1
LGJD01023580.1
LXGH01483096.1
QGHH01000281.1
QGHH01000406.1
QGHH01000471.1
KL543751.1
CM008462.1
FARO01047348.1
LNCG01216453.1
FARO01020427.1
FASL01133090.1
JPTV01166307.1
FARO01025540.1
PJAE01043463.1
PJAE01852902.1
PJAE01202770.1
LBLN01045422.1
LMVA01093733.1
LGJC01087783.1
QQSQ01001413.1
LGJC01076403.1
LBLN01044201.1
LBLN01034774.1
LXGH01498977.1
LMVA01096381.1
LBLN01028698.1
AWUE01005311.1
LXGH01452934.1
AQGQ01000119.1
FARO01113185.1
LGRI01017547.1
CCYC014036550.1
FAUG01291162.1
CAOK01437474.1
LBLR01001829.1
AAHY01768652.1
CAOK01420583.1
CAOK01449810.1
ODGO01734201.1
FARX01402196.1
FARX01382000.1
PJAE01827566.1
OBIJ01008240.1
OBIJ01004765.1
CAJW012430327.1
MPKX01031387.1
MPKX01012265.1
KD323246.1
KD466627.1
KD088232.1
CCYC016713872.1
CCYC013764985.1
MCIT02011895.1
MCIT02021486.1
MCIT02028383.1
KE115664.1
PRDE01109373.1
PRDE01159839.1
PRDE01130433.1
CCMK012318864.1
NDFO01000027.1
DHNR01000011.1
CADP01000115.1
NOXG01000032.1
JH851671.1
CAJX011974916.1
CAJX010052291.1
LXGH01163496.1
CAOK01328034.1
AZBX01004868.1
AFSP02302175.1
LCTT01022355.1
AFSP02293556.1
CZLG011200379.1
CZLG011220852.1
CZLG011255915.1
CZLG011016063.1
CZLG011075913.1
CZLG011306036.1
CZLG011249057.1
CZLG011226011.1
OLMU01003777.1
OLMU01004504.1
OLMU01003882.1
OLMU01003883.1
OLMU01003884.1
CEGH01139416.1
CEGH01229299.1
CEGH01339116.1
CEGH01150084.1
CEGH01276962.1
CEGH01105343.1
CEGH01354347.1
CEGH01136491.1
CEGH01333038.1
JXPO01136516.1
JXPO01092697.1
CCAG010001623.1
AJXJ01000250.1
CTBL01001920.1
PEDP01006234.1
FVPM01002878.1
OBIJ01008225.1
BEYV01046187.1
PRDE01016559.1
CVMW01003715.1
LJPH01003472.1
PDBU01005034.1
PKGA01141685.1
UWGK01000052.1
ASJK01011466.1
CVRD01046910.1
DS481688.1
CEGH01130510.1
PTJQ01158595.1
CCJR010066476.1
FAUG01258847.1
LGRI01042707.1
LGRI01049705.1
LGRI01052350.1
LGRI01108435.1
LXGH01210029.1
LGRI01006002.1
LGRI01023836.1
LGRI01044468.1
LGRI01082014.1
LGRI01116286.1
LGRI01060516.1
LGRI01038336.1
LGRI01114860.1
LGJC01075903.1
LGRI01018969.1
LGRI01082525.1
LGRI01111835.1
LGRI01035948.1
LGRI01104270.1
LGRI01067373.1
LGRI01061376.1
LBLN01059461.1
MCIT02032088.1
LNCG01007758.1
LNCG01080895.1
LNCG01210175.1
LNCG01189682.1
LNCG01079932.1
LNCG01070976.1
LNCG01193751.1
LNCG01074166.1
LNCG01199935.1
LNCG01008966.1
LNCG01016130.1
LNCG01136540.1
LNCG01107792.1
LNCG01137522.1
LNCG01172635.1
LNCG01158660.1
LNCG01196733.1
LNCG01103781.1
LNCG01169843.1
LNCG01084337.1
LNCG01066640.1
LNCG01242892.1
LNCG01051987.1
LNCG01090510.1
LNCG01035350.1
CCJR011029449.1
PTJQ01429298.1
PTJQ01494093.1
KZ556250.1
MCGU01033019.1
AFSA01497271.1
PTJP01465097.1
PTJP01340190.1
PTJP01632092.1
ABJO01001508.1
ABJO01000786.1
ABJO01001405.1
JXWP01000813.1
JSUV01113224.1
JSUV01522716.1
LXGH01198734.1
LXGH01198768.1
CBUG010016900.1
QMFH01040727.1
QOVE01014106.1
QMFH01024499.1
QMFH01003389.1
QMFH01010729.1
BDGN01020551.1
BDGN01023378.1
QMFH01059094.1
QMFH01071628.1
QOUH01097500.1
QOUH01097503.1
QOUH01097504.1
QOUH01097508.1
AAHY01768785.1
LRRO01000199.1
LQZZ01000633.1
LRRO01000321.1
LQZZ01000803.1
LRRO01000793.1
KD424776.1
LD117012.1
LD249488.1
LGRI01040001.1
LGJC01115704.1
LGJD01023882.1
LGJD01023377.1
AFSP02231788.1
LD106150.1
LD238626.1
LGJD01044309.1
LGJD01057940.1
LGJC01050147.1
LD104471.1
LD236947.1
LGRI01093857.1
LGJD01006785.1
LGJD01026500.1
LGRI01121240.1
LGJD01024680.1
LGJD01050697.1
LGJD01008394.1
KD321785.1
LD131332.1
LD263808.1
LGJD01021322.1
LGRI01018816.1
LGJD01069130.1
LGJD01028446.1
LGJD01016328.1
LGJD01008598.1
LGJC01004278.1
LGRI01060689.1
LGJD01028152.1
LGJD01004798.1
LGJD01087294.1
LGJD01051329.1
PCBZ01000119.1
NYSS01000134.1
OEIJ01587732.1
FXZN01000065.1
PTJP01472953.1
PTJP01607095.1
PTJP01470268.1
PTJP01411505.1
PTJP01437780.1
AFSA01430173.1
PTJP01014652.1
PTJP01287973.1
PTJP01204235.1
LNCG01210115.1
PTJP01482468.1
PTJP01434418.1
AFSP02230497.1
LVEH01010055.1
FARV01253684.1
FARB01490640.1
FARV01210544.1
FASG01343677.1
FARV01174740.1
FAUB01275690.1
FARB01266755.1
FASQ01269661.1
FASQ01278168.1
LMAV011784179.1
LMAV010462280.1
KD136280.1
PYPZ01000641.1
LGRI01090436.1
LGRI01076278.1
LMVA01096774.1
LMVA01098542.1
LXGH01392522.1
LMVA01058034.1
LMVA01104213.1
FAQT01040167.1
JXPT01055503.1
CEGH01160627.1
FARO01008025.1
JJNS02059839.1
LBLN01066393.1
JUDZ01003774.1
LBLN01102848.1
CAOK01407622.1
OEIJ01599841.1
OEIJ01542056.1
OEIJ01577911.1
OEIJ01663016.1
OEIJ01684707.1
OEIJ01745758.1
CAOK01463634.1
CAOK01435763.1
CAOK01290951.1
CAOK01250584.1
CAOK01143464.1
OEIJ01649595.1
OEIJ01734097.1
CAOK01127078.1
CAOK01132450.1
OEIJ01646209.1
QJTY01000480.1
QJTY01000572.1
CCMK012784780.1
CCMK011225809.1
CCMK012724069.1
CCMK012734586.1
CCMK012734661.1
CCMK013029295.1
CBTL0101882450.1
CBTL0105749466.1
MPKX01253853.1
CZLG011326560.1
LGRI01026497.1
LGRI01117344.1
LGRI01031346.1
LGRI01020617.1
CCMK012414601.1
NRDI01001290.1
NESX01083312.1
LNSY01337302.1
MWMC01022041.1
KL553290.1
KL546721.1
KL546616.1
CZLG012589762.1
CZLG013359514.1
CBTL0110659292.1
ODGO01674302.1
OCRV01000051.1
FAUD01113789.1
PJAE01037471.1
PJAE01871167.1
PJAE01844012.1
LXGH01202645.1
AHJF01006727.1
AHJF01034329.1
BBOV01469098.1
LGSF01027230.1
LWKW01135967.1
LWKW01184776.1
KV765688.1
LWKW01123630.1
PJAE01850334.1
PJAE01872019.1
LBLN01028323.1
LBLN01050924.1
GL580374.1
GL576886.1
LXGH01165649.1
LBLN01115466.1
LVEH01006180.1
ODGO01728617.1
CAJW012546542.1
UCOK01005339.1
KD307529.1
CCYC013752936.1
PRDE01081862.1
AAHY01768675.1
AAHY01795150.1
ODGO01416748.1
ODGO01627391.1
LXGH01474977.1
MCBS01000231.1
CVMW01000109.1
CCMK012680129.1
OBIJ01006026.1
OEIJ01546583.1
CAOK01131928.1
CAOK01518263.1
CAOK01296713.1
CAOK01187816.1
CAOK01377251.1
CAOK01164343.1
CAOK01513112.1
CAOK01497491.1
CAOK01211165.1
CAOK01358776.1
CAOK01450397.1
CAOK01505715.1
CAOK01131061.1
QEOV01058808.1
CAOK01281239.1
CAOK01281743.1
CAOK01399203.1
CAOK01224972.1
CAOK01442348.1
CAOK01470211.1
LRRO01000002.1
LRRO01001260.1
LQZZ01000713.1
LQZZ01000506.1
LQZZ01001006.1
LRRO01001337.1
NCDQ01000562.1
UTRS01000172.1
JRKL01145467.1
QGNU01002354.1
ADDD02289656.1
CCYC016799258.1
CCYC012793799.1
CCYC013484745.1
JPFL01001116.1
JPFL01001752.1
LOLC01002350.1
LYLL01000381.1
FZRL01000022.1
BATV01168542.1
BATV01133812.1
BATV01187235.1
BATV01106480.1
POQS01000011.1
APKA01283154.1
LBLR01018231.1
LBLR01011648.1
LGJC01116343.1
CCYC015338305.1
FASL01213076.1
LXGH01425950.1
LXGH01446630.1
LXGH01008181.1
CBTL0111191909.1
LXGH01383344.1
FAPX01210680.1
FARO01053098.1
MCIT02042687.1
MCIT02050812.1
MCIT02019175.1
MCIT02009234.1
MCIT02036466.1
MCIT02050732.1
FARO01150733.1
MJUV01042265.1
MJUV01034040.1
MJUV01036678.1
MJUV01045509.1
MJUV01098879.1
MJUV01026114.1
MJUV01026390.1
MJUV01054126.1
MJUV01032259.1
AEHI01035113.1
AEHI01035475.1
AEHI01036527.1
AEHI01035882.1
FAQT01395254.1
FATI01271633.1
FAQT01430038.1
FAQT01415298.1
FATI01268898.1
FAQT01418469.1
FAUB01263385.1
FATI01270631.1
LXGH01205783.1
LXGH01122283.1
LXGH01438959.1
NKXL01280537.1
CAOK01525980.1
CAOK01250791.1
CAOK01444620.1
CAOK01463718.1
CAOK01143438.1
CAOK01394320.1
CAOK01378618.1
CAOK01504265.1
CAOK01227403.1
CAOK01315352.1
CAOK01521303.1
CAOK01413774.1
MQQZ01000949.1
MQQZ01000950.1
ODGO01738190.1
FAQE01403561.1
PJAE01904831.1
PJAE01113767.1
PJAE01822752.1
PJAE01850364.1
FAQF01227208.1
PRDE01141278.1
PRDE01105645.1
PTJP01321100.1
PTJP01485317.1
PTJP01085476.1
PTJP01423735.1
PTJP01396194.1
CAFC02308964.1
CAFC02284563.1
CAFC02308347.1
CAFC02217965.1
CAFC02207237.1
CAFC02285286.1
CAFC02223863.1
CAFC02288709.1
CAFC02097669.1
CAFC02186999.1
CAFC02308090.1
CAFC02213553.1
CAFC02181040.1
CAFC02304007.1
CAFC02142401.1
CAFC02311085.1
PRDE01091139.1
PRDE01101283.1
ATCM03085498.1
PRDE01178907.1
PRDE01171245.1
PRDE01175098.1
PRDE01168398.1
PRDE01174263.1
PRDE01183876.1
PRDE01174760.1
PRDE01168931.1
PRDE01181156.1
DNGS01000221.1
CAOK01304381.1
PKSH01010500.1
PKSH01004511.1
LOLD01000517.1
CZLG010259326.1
CZLG013349596.1
CZLG011328935.1
OEIJ01661468.1
AHJF01031079.1
AHJF01012525.1
LMAV011643454.1
CAJX012072030.1
FASQ01276385.1
FASQ01268795.1
JXOW01065275.1
NKYS01000234.1
NKYS01000011.1
FASG01037979.1
FAUG01215434.1
FASG01103127.1
FXEC01021007.1
LGJD01071609.1
LGJD01058693.1
QMFH01044716.1
QMFH01065853.1
BDGN01024838.1
QMFH01058063.1
BDGN01017843.1
QMFH01048663.1
BDGN01026342.1
QMFH01038900.1
BDGN01025372.1
LWKT01001622.1
FARO01182492.1
FARO01136256.1
PEKY01007682.1
PEKY01007261.1
PEKY01007361.1
BATV01099463.1
LYFV01000163.1
PDMP01002908.1
LNCG01229922.1
LGRI01085195.1
LXGH01082788.1
LXGH01348851.1
LXGH01232249.1
LXGH01035091.1
ADDD02130822.1
LVEH01029085.1
OEIJ01755022.1
PTEZ01001531.1
CVMW01120699.1
CVMW01072795.1
LVEH01023638.1
FARO01051407.1
FARO01189026.1
FARO01131503.1
FARO01185873.1
FARO01098135.1
FARO01196558.1
FARO01173770.1
FARO01169897.1
FARO01128645.1
QKKY01000994.1
QLVF01000994.1
KL553478.1
MPKX01054545.1
MPKX01049192.1
MPKX01003781.1
MPKX01010827.1
MPKX01071345.1
FARO01150576.1
LMAV010103822.1
LMAV010115314.1
QNTS01045978.1
QNTS01037374.1
QNTS01045980.1
QNTS01046080.1
QNTS01046228.1
QNTS01050984.1
QNTS01055152.1
QNTS01055253.1
QNTS01055337.1
CSTQ01002390.2
FXDS01003105.1
FXEF01003963.1
QLOF01001026.1
LGJD01022938.1
UXGB01008293.1
LXGH01132041.1
LBLN01101098.1
AWUE01002708.1
LMAV012507557.1
CEGH01349147.1
NFMC01007147.1
NFMC01008301.1
LOLC01000836.1
LOLC01009829.1
LOLD01002102.1
LOLC01000838.1
JMBQ01000511.1
JMBQ01000890.1
LOLC01001831.1
LOLD01000254.1
PRDE01187382.1
FUEF01013130.1
FUEF01014961.1
BEYV01016782.1
BEYV01062676.1
BEYV01051526.1
BEYV01072564.1
LGRI01073786.1
KL549695.1
OCSC01000445.1
OCSC01000131.1
OCSC01000365.1
OCSC01000042.1
OCSC01000052.1
OCSC01000012.1
OCSC01000459.1
OCSA01000192.1
OCSA01000262.1
OCSA01000059.1
FVPM01003164.1
OBIJ01005320.1
FASG01318111.1
FASB01128119.1
CBTL0111479686.1
CBTL0111270568.1
LXGH01099575.1
CAOK01180239.1
CAOK01419998.1
CAOK01411183.1
LGRI01125133.1
ODGO01628888.1
MCIT02015805.1
MCIT02022673.1
MCIT02015646.1
MCIT02035067.1
CVMW01034774.1
CVMW01034773.1
LK271512.1
UVXY01000339.1
FARO01036914.1
LXGH01230650.1
PDMP01006240.1
FLMD02000116.1
LGJD01009739.1
LGJD01041078.1
ODGO01649582.1
LGJD01002378.1
LGJD01003967.1
LGJD01007364.1
LGJD01008104.1
ODGO01741152.1
LGJD01001552.1
OEIJ01707597.1
OEIJ01707600.1
ODGO01724117.1
LGJD01074731.1
ODGO01476378.1
ODGO01356252.1
LGJD01001878.1
ODGO01599709.1
ODGO01663444.1
LGJD01004073.1
LGJD01029833.1
LGJD01011740.1
LGJD01075753.1
ODGO01711946.1
ODGO01652217.1
ODGO01522015.1
ODGO01700433.1
OEIJ01706999.1
ODGO01737247.1
ODGO01532100.1
LGJD01006413.1
LGJD01009863.1
LGJD01077201.1
OEIJ01700294.1
LGJD01004858.1
ODGO01632072.1
ODGO01605061.1
MATU01121252.1
MATU01116954.1
JXLM01014691.1
JXLM01003658.1
JXLM01007654.1
JXLM01006227.1
JXLM01004405.1
QMFH01083431.1
FARO01142317.1
FARY01408004.1
FARV01251521.1
FARO01133264.1
FARV01257450.1
FARO01048975.1
FARO01195647.1
FARO01183651.1
PRDE01035495.1
CCMK013038851.1
QANW01012700.1
QANW01001500.1
JRKL01144165.1
ATDM01140204.1
LMAV011039264.1
LBLN01094728.1
LBLN01098008.1
LBLN01066541.1
LBLN01129992.1
CEGH01033994.1
CVRD01009531.1
PTJQ01430507.1
PEDP01004686.1
AFSP02227568.1
OBIJ01007978.1
FVPM01001878.1
DISD01000097.1
ASPP01031468.1
LRGB01008916.1
AAHY01766311.1
AAHY01766097.1
AWGZ01429394.1
MPKX01087155.1
AAGL01004880.1
BEYV01035775.1
BEYV01015587.1
BEYV01040201.1
BEYV01048535.1
BEYV01052914.1
PRDE01021845.1
PRDE01180275.1
LALS01000355.1
LOLC01006741.1
PHUO01000103.1
CAJV01015124.1
CAJV01016738.1
BDGN01025417.1
LBLR01008204.1
LBLR01001843.1
LBLR01001844.1
LBLR01012911.1
LBLR01001565.1
LBLR01020877.1
LBLR01004318.1
LBLR01008109.1
LBLR01017727.1
LBLR01020907.1
LBLR01011745.1
LBLR01010410.1
LBLR01019996.1
LBLR01019995.1
LOLC01002293.1
PJAE01216215.1
PJAD010269051.1
PJAE01217811.1
PJAD010707898.1
PJAE01220818.1
PJAE01217226.1
PJAE01220825.1
PJAD010111946.1
PJAE01220848.1
PDIM01004309.1
PRDE01054439.1
PRDE01061709.1
PDIM01006694.1
PRDE01056203.1
PRDE01068155.1
PRDE01059484.1
PRDE01094928.1
PRDE01098052.1
PRDE01066389.1
PRDE01038683.1
PRDE01043475.1
PRDE01098176.1
PRDE01093905.1
LXGH01404195.1
LXGH01137165.1
FXLI01010410.1
LXGH01277735.1
JSUV01343618.1
JSUV01181108.1
JSUV01087088.1
MJUV01024678.1
MJUV01026789.1
MJUV01033186.1
MJUV01020525.1
MJUV01007617.1
MJUV01054010.1
MJUV01026039.1
MJUV01057322.1
MJUV01018767.1
MJUV01036949.1
CELW01008180.1
AFSP02242074.1
KD423240.1
KD321209.1
KD408830.1
KD048121.1
KD312535.1
LD117457.1
LD249933.1
AFSP02313366.1
MEHO01346642.1
LOLD01000344.1
CAJV01018351.1
LAST02025045.1
LAST02030392.1
NBAH01047909.1
NBAH01028047.1
LAST02024516.1
NNCB01005775.1
LAST02031756.1
NBAH01039802.1
LBLN01046252.1
FAQT01427663.1
FAUB01279815.1
FAQT01322777.1
FAQT01421702.1
FAQT01428657.1
FATI01271760.1
LYTC01041950.1
MJUV01036655.1
GL576690.1
NIZD01130902.1
FLZB01000223.1
FAUG01313598.1
LHQN01047211.1
FAQE01403445.1
CYSQ012729219.1
DS473416.1
CAOK01380260.1
CAOK01408438.1
CAOK01054580.1
CAOK01478945.1
CAOK01417923.1
CAOK01172505.1
CAOK01450875.1
LOLC01003681.1
CAJW010003254.1
FAQG01292934.1
FASC01360297.1
FARO01130124.1
LXGH01144547.1
LGRI01109691.1
LGRI01083197.1
LGRI01072133.1
LGRI01054301.1
LGRI01042579.1
LGRI01030663.1
LGRI01029181.1
LGRI01005944.1
LGJD01082162.1
LGJD01068509.1
LGRI01033263.1
LGRI01024783.1
JRKL01118935.1
JRKL01123018.1
QZLG01013465.1
NIVO01062674.1
PRDE01200441.1
PRDE01170583.1
KI809628.1
NIVO01047032.1
FARX01328823.1
LMAV010327544.1
LMAV010508866.1
AHJF01023320.1
LMAV010586521.1
ODGO01651617.1
LXGH01497158.1
MLFT02000731.1
LRRO01000473.1
LRRO01000218.1
LQZZ01001214.1
LRRO01001514.1
LRRO01000780.1
LQZZ01000725.1
LRRO01000470.1
LRRO01001063.1
JUDZ01005872.1
JUDZ01005873.1
JUDZ01006313.1
JUDZ01009218.1
JUDZ01009368.1
FARY01284034.1
FXDY01007039.1
AFSP02233961.1
AFSP02249769.1
AFSP02253329.1
AFSP02228609.1
AFSP02236052.1
FARX01419795.1
FARY01426259.1
FASG01346377.1
AFSP02272373.1
AFSP02272434.1
FARV01197583.1
FARV01257190.1
FARV01263356.1
CVMW01092330.1
CAOK01493648.1
CAOK01101366.1
CAOK01152260.1
CAOK01060504.1
CTBL01004695.1
KQ230935.1
KQ230993.1
KQ233397.1
LK115632.1
CSTQ01003280.2
FASJ01246833.1
PRDE01168282.1
AFSP02294641.1
CBTL0107702077.1
AFSP02278760.1
FARO01089090.1
FASL01218970.1
CDFD01028422.1
LVLJ01002340.1
LMVA01098412.1
CCAG010003020.1
CCAG010003021.1
CCAG010008338.1
PJAE01858759.1
PJAE01035562.1
PJAE01881536.1
PJAE01869369.1
PJAE01861928.1
PJAE01870139.1
PJAE01888936.1
PJAE01889513.1
PJAE01902147.1
PJAE01062435.1
EQ980108.1
EQ978880.1
EQ999130.1
EQ975479.1
EQ979400.1
PDMP01004225.1
OCSC01000270.1
FCFB01092501.1
CCYC014232114.1
CBTL0103991059.1
ALJS01002242.1
CCMK012419004.1
AFSP02237934.1
AFSP02290304.1
AFSP02268627.1
AHJF01007759.1
LBLN01040011.1
LXGH01408315.1
LBLN01040020.1
LOLD01000846.1
KQ117315.1
AYZY01095169.1
NOWF01000202.1
OEIJ01595285.1
OEIJ01580191.1
LXGH01485428.1
ATCM03114308.1
AZBX01014317.1
KN169855.1
CEGH01287787.1
CEGH01195119.1
AHJF01019774.1
PJAE01904612.1
PJAD011569883.1
LGJC01070040.1
LQIF01005113.1
LQIF01001554.1
LXGH01045767.1
KD067590.1
LGJD01087656.1
KD297236.1
LXGH01221379.1
FLTD01003851.1
FLTE01008922.1
FLTE01011776.1
FXDW01004588.1
FARN01316511.1
FARN01276536.1
FARO01074849.1
FARN01322136.1
FASB01210747.1
PKGA01019147.1
PKGA01044207.1
PKGA01038698.1
PKGA01012197.1
PKGA01067461.1
PKGA01022474.1
PKGA01006651.1
PKGA01131321.1
PKGA01064338.1
PKGA01036547.1
PKGA01076062.1
PKGA01057183.1
PKGA01052945.1
PKGA01033627.1
PKGA01004589.1
PKGA01065110.1
PKGA01128589.1
PRDE01108815.1
FASH01355029.1
AFSP02228839.1
LYFN01002112.1
LYFN01000092.1
MCIT02046287.1
MCIT02070078.1
MCIT02020970.1
MCIT02007822.1
MCIT02084342.1
AFSP02258560.1
NNCB01001176.1
NNCB01003017.1
NNCB01003677.1
NNCB01003642.1
JSUV01258160.1
PJAD010148143.1
MEHO01632033.1
FLTG01021952.1
FLTE01004733.1
FLTE01011168.1
FLTD01003301.1
LGJC01020692.1
LGJC01133455.1
LGJC01107804.1
LGJC01034272.1
LGJC01050973.1
LGJC01132340.1
LXGH01011910.1
LXGH01252534.1
LXGH01485390.1
LXGH01239390.1
PRDE01128392.1
JSUE03103437.1
AANU01078226.1
AANU01136205.1
LNCG01255214.1
LGJD01012595.1
CAOK01489126.1
CAOK01238676.1
CAOK01296850.1
CAOK01520481.1
CAOK01200858.1
CAOK01168701.1
CAOK01133875.1
CAOK01533426.1
CAOK01407040.1
CAOK01429237.1
CAOK01255721.1
CAOK01483087.1
CAOK01333855.1
LGJD01062915.1
LOLD01002864.1
CAOK01392797.1
KV716029.1
KV716878.1
MEHO01506020.1
CAOK01495325.1
CAOK01388834.1
CAOK01181678.1
FXDZ01009849.1
ADDD02149656.1
LAPY01013868.1
LBLN01052372.1
CCMK012752012.1
PJAE01866914.1
PJAE01882960.1
PTJP01402982.1
FAUD01390041.1
FAQT01380840.1
AFSP02288908.1
AFSP02276254.1
CZLG011223039.1
CZLG011031207.1
CZLG011286319.1
CZLG011721304.1
CZLG011234453.1
CZLG011072843.1
CZLG011065181.1
CZLG011207835.1
CZLG011294824.1
CZLG013562581.1
FAQE01384319.1
FAQE01383427.1
FAQE01396823.1
FAQT01422334.1
LXGH01090655.1
CVMW01005111.1
FARY01179568.1
FARY01291871.1
NBSG01003918.1
FARP01332229.1
FASG01276931.1
FARV01112386.1
FAQS01400124.1
FASG01341371.1
AFSP02304498.1
AFSP02266324.1
PJAE01836836.1
PJAE01838031.1
QZLG01004306.1
PTEZ01006961.1
FARO01163726.1
CAOK01146970.1
CAOK01255550.1
CAOK01383081.1
CAOK01219705.1
CAOK01312873.1
CAOK01469942.1
CAOK01459680.1
CAOK01195719.1
CAOK01340841.1
CAOK01409062.1
CAOK01279723.1
CAOK01529829.1
CAOK01219750.1
CAOK01312965.1
CAOK01159845.1
CAOK01244846.1
CAOK01344186.1
CAOK01255961.1
CAOK01297870.1
CAOK01139063.1
UCOJ01014834.1
MQQX01000476.1
FXDY01004385.1
FXDW01000283.1
AFSP02300363.1
AFSP02314964.1
GG729865.1
UWNZ011983332.1
FLTG01025482.1
CBTL0111456072.1
CBTL0111456073.1
CBTL0111456187.1
CBTL0111456392.1
GL576592.1
GL580114.1
LGRI01070451.1
LGRI01094474.1
LGRI01119704.1
LGRI01055819.1
LGRI01011256.1
LGRI01107284.1
LGRI01037995.1
FASB01052160.1
FLZI01001125.1
CCMK011759569.1
CCMK011436628.1
CCMK010586864.1
CCMK010553789.1
CEGH01354015.1
CEGH01340742.1
LMVA01096377.1
CEGH01294406.1
CEGH01085435.1
EQ981905.1
CCYC010813550.1
CAOK01066677.1
CAOK01514244.1
CAOK01055709.1
CAOK01457354.1
CAOK01488496.1
CAOK01145876.1
CAOK01245011.1
CCMK013013230.1
OBLE01043611.1
LOLC01006724.1
OEIJ01746946.1
FAQS01060081.1
LXGH01067607.1
LXGH01005040.1
LBLN01045860.1
LBLN01069331.1
LGRI01074429.1
PYFS01003416.1
AFSP02240078.1
OEIJ01652240.1
OEIJ01747204.1
FARO01110065.1
FASC01339375.1
QZLG01013215.1
FLTF01008491.1
AEIW01002003.1
PTJQ01337593.1
CCJR011180825.1
KL992881.1
LOQJ01005382.1
FASC01140812.1
FSSD01000037.1
ODGO01717396.1
CEGH01177319.1
CEGH01388157.1
CEGH01388339.1
CEGH01388427.1
KL544721.1
QPHZ01000175.1
FAQG01207444.1
PRDE01076240.1
LGRI01123268.1
LGRI01098054.1
LXGH01203088.1
KQ223121.1
LBBW01054951.1
MCIT02072034.1
MCIT02072101.1
LVEH01008020.1
LVEH01030534.1
JWZS01002104.1
CVMW01087914.1
CVMW01031154.1
LNCG01154056.1
LNCG01154167.1
LNCG01155873.1
LNCG01155962.1
LNCG01155976.1
LNCG01164545.1
PTJP01098922.1
LNCG01173076.1
LNCG01173119.1
LNCG01176680.1
LNCG01176781.1
LNCG01176803.1
LNCG01176999.1
PTJP01562808.1
LNCG01177516.1
LNCG01177582.1
LNCG01181484.1
LNCG01183206.1
LNCG01183601.1
PTJP01589375.1
LNCG01186275.1
LNCG01187213.1
LNCG01191339.1
PTJP01076610.1
LNCG01191344.1
LNCG01191396.1
LNCG01192768.1
FLZR01000028.1
AEHI01033145.1
CCMK012989268.1
GG743529.1
PTJP01007450.1
PTJQ01080416.1
PTJQ01336823.1
PTJP01603847.1
PTJQ01443744.1
QGNU01002774.1
UTQG01000002.1
CCMK010189114.1
CCMK012985817.1
FASG01215535.1
KL545677.1
PRDE01213726.1
PRDE01067753.1
PRDE01029613.1
FARN01270263.1
FARN01339937.1
CABT02000969.1
FXDW01003699.1
FXDY01001055.1
FXDY01001759.1
FXEC01014802.1
FXDY01004044.1
FXDS01003450.1
CZLG011211914.1
CZLG011176943.1
CZLG011113223.1
CZLG011458197.1
CZLG011106132.1
PTJQ01409984.1
AFSP02292038.1
ASPP01008614.1
FPMV01000455.1
FPLR01000223.1
FPLR01000269.1
KE360779.1
KE360707.1
KE360763.1
KE360529.1
FPLR01000518.1
FPMQ01000094.1
AZBW01018289.1
AZBW01018144.1
LXGH01489825.1
LGRI01020940.1
LXGH01372074.1
LXGH01118556.1
LXGH01477873.1
LXGH01299761.1
LXGH01034134.1
ODGO01579880.1
CCMK012488624.1
FLTD01007806.1
FLTE01004610.1
FAQC01385392.1
CCYC014227203.1
FAQS01358518.1
MJUV01053154.1
MJUV01005484.1
MJUV01101202.1
MJUV01057981.1
MJUV01028320.1
MJUV01052067.1
MJUV01021419.1
MJUV01021895.1
FASS01275222.1
FARO01061230.1
FARN01347738.1
FARN01330060.1
FARN01337843.1
FLTG01011613.1
CCMK012427136.1
CCMK012812273.1
CCMK012687634.1
CCMK012719194.1
CVRD01072804.1
PRDE01125061.1
FARV01255272.1
LUVX01036136.1
KD307379.1
CCMK012585384.1
UCOK01004040.1
FARO01150338.1
FARO01044411.1
FLTG01027723.1
FLTF01013355.1
FLTG01021682.1
FASB01087827.1
MCGX01058250.1
CAOK01194480.1
CAOK01411271.1
QGQT01000158.1
QGQJ01003237.1
QGQJ01002789.1
QPHH01000246.1
FLZK01000933.1
FASS01257494.1
FASS01257493.1
FYAE01248674.1
FYAB01277342.1
OFEX01001742.1
PTJQ01494320.1
BATV01101969.1
LGJD01106286.1
PRDE01158927.1
JMBQ01000394.1
JMBQ01000428.1
LGRI01034599.1
PJAE01893726.1
PJAE01821611.1
PJAE01888219.1
PJAE01886097.1
PJAE01833632.1
PJAE01882994.1
CCYC013264550.1
CVMW01015072.1
CVMW01054742.1
PERN01000036.1
FXXW01000052.1
LMAV013329500.1
FASO01271318.1
LXGH01251312.1
FAUG01315584.1
FASC01361475.1
FASC01336385.1
FARO01130196.1
LXGH01193515.1
FAUG01301450.1
FARO01186235.1
CCMK012888954.1
CCMK012414459.1
CCMK010317572.1
CCMK012759113.1
CCMK012857476.1
CCMK012875835.1
CCMK012747102.1
CCMK012914140.1
CVRD01014997.1
FARO01134132.1
FASD01071770.1
FMHP01002374.1
FMHP01035614.1
LNCG01106973.1
LNCG01108687.1
CAJV011668373.1
LNCG01037781.1
LNCG01236028.1
LNCG01045306.1
LNCG01149534.1
LNCG01163138.1
LNCG01192589.1
LNCG01086632.1
LNCG01194779.1
LNCG01263085.1
LNCG01161951.1
LNCG01102052.1
LNCG01131433.1
LNCG01107973.1
LNCG01249077.1
LNCG01077966.1
LNCG01211659.1
LNCG01131661.1
CAJV01547587.1
PTJP01345389.1
CAJV01200563.1
AFSA01738242.1
CAJV01106943.1
CAJV011665240.1
CAJV01062169.1
CAJV01371742.1
CAJV01057987.1
LXGH01090177.1
LRRO01000190.1
CZCQ01004594.1
QLPI01020064.1
LMTP010244020.1
FBRT01000105.1
LBLN01042909.1
LBLN01042916.1
CVMW01139539.1
ODGO01555646.1
NIVO01011084.1
NIVO01052668.1
AGCT01044834.1
AFSP02247550.1
PTJP01333371.1
PTJP01401477.1
PTJP01262692.1
PTJP01306947.1
AEHI01034806.1
LXGH01341829.1
JXLM01013267.1
ASJN01017674.1
PRDE01167576.1
LMAV012623258.1
LXGH01163036.1
LXGH01191678.1
LXGH01239568.1
MATU01063804.1
LBLN01080101.1
LBLN01061414.1
LGJD01041878.1
FAQS01410383.1
FAQS01386828.1
JSUV01027334.1
JXPO01082644.1
PRDE01061835.1
FASH01337646.1
FAUD01381856.1
FAUD01394041.1
FASH01251081.1
FAUD01392934.1
FAUG01305999.1
FAUD01342804.1
FAUD01391162.1
FAUD01395396.1
FAUD01395397.1
FASH01238186.1
FARX01172993.1
FARX01211131.1
FARX01237437.1
FARX01338716.1
FARX01395745.1
FAUD01036679.1
FASH01237529.1
FARX01403173.1
FARX01407156.1
FASH01268734.1
FAUG01297138.1
FAUD01399541.1
FASH01239419.1
FARX01294589.1
FARX01331207.1
FAUD01387356.1
FASH01159181.1
FARX01156994.1
FARX01156993.1
FAUD01376489.1
FARX01212750.1
FASH01101504.1
OCQS01000050.1
AJVN01000180.1
AYEL01025964.1
AYEL01059811.1
AYEL01058512.1
LMAV012213336.1
MCIT02035974.1
MCIT02049552.1
AYOE01095404.1
MCIT02067453.1
MCIT02013086.1
CSTQ01004131.1
FARX01413135.1
PTJQ01244419.1
PTJQ01230934.1
PTJQ01167422.1
PTJQ01134345.1
PTJQ01376157.1
PTJQ01350386.1
CBMN010033429.1
CCJR012228062.1
LGJD01073393.1
FLRE01003277.1
CAOK01196477.1
CAOK01407672.1
CAOK01482683.1
CAOK01514733.1
OEIJ01757724.1
OEIJ01569709.1
ASJN01020808.1
ASJN01063682.1
MPKX01131858.1
MPKX01093293.1
LNCG01091677.1
LNCG01147002.1
LNCG01091679.1
LNCG01046681.1
LNCG01139166.1
LNCG01089391.1
CEGH01351334.1
BEWY01023636.1
BEWY01048252.1
LNCG01043152.1
LNCG01001815.1
LNCG01233305.1
LNCG01245814.1
LNCG01078155.1
LNCG01229084.1
LNCG01112294.1
LNCG01148891.1
LVEH01004414.1
UXGB01057420.1
FAQG01257138.1
FAQG01161578.1
CDSC02000255.1
CDSC02000328.1
CDSC02000274.1
MCIT02035226.1
AYOE01065739.1
AMOP01038294.1
CAOK01371658.1
CAOK01138131.1
LXGH01428844.1
NIZD01020408.1
NIVO01039789.1
PJAE01892240.1
PJAE01856298.1
FAQE01399824.1
CZCO01001848.1
OFAD01139879.1
OFAD01138241.1
OFAD01152307.1
PTJQ01197330.1
LBLN01123846.1
FXEC01021808.1
CEGH01182165.1
AFSP02301797.1
FARV01192846.1
PTJP01525941.1
LNCG01228696.1
PTJP01122934.1
PTJP01196234.1
KD392259.1
LNCG01146849.1
ALYI01002177.1
LLET01000523.1
UXGB01068559.1
FASG01364471.1
LYTB01023594.1
LYTD01037512.1
LWKS01045619.1
LYTE01048706.1
LBLN01059987.1
LBLN01072746.1
LMAV010969574.1
LGJD01031597.1
FAQG01294799.1
CVMW01121598.1
JSUV01451382.1
JSUV01357621.1
JSUV01236917.1
LMVA01094706.1
LNCG01143311.1
LNCG01151722.1
LNCG01187938.1
LNCG01024798.1
LNCG01150752.1
LNCG01141500.1
LNCG01059127.1
LNCG01100902.1
LNCG01256470.1
FVPM01003394.1
OBIJ01001388.1
OBIJ01003649.1
OBIJ01002223.1
OBIJ01000581.1
OBIJ01003049.1
QMFK01005263.1
CCOE01006514.1
PRDE01028371.1
PRDE01184464.1
FLTC01003888.1
CCYC013900890.1
EQ986121.1
EQ984206.1
AHJF01012231.1
AFSP02316563.1
ALYI01000017.1
APKA01305160.1
LXGH01149675.1
LXGH01232284.1
LXGH01331633.1
LXGH01480979.1
LXGH01288090.1
LMAV011743370.1
FLTF01013011.1
CBTL0105450870.1
CBTL0103874388.1
MPKX01032111.1
CCMK011466687.1
CEGH01355460.1
FAUG01271311.1
CAOK01434412.1
CAOK01338312.1
CAOK01348421.1
LJPH01001247.1
CCMK012776496.1
CCMK012960332.1
NHTM01013474.1
NHTM01015945.1
NHTM01024502.1
NULS01000158.1
QPHP01000445.1
JZLH01S0258833.1
LNCG01097242.1
LNCG01012459.1
LNCG01005704.1
LNCG01007563.1
LNCG01089087.1
LNCG01018001.1
LNCG01033296.1
LNCG01043726.1
CAOK01287593.1
LGJD01056914.1
CEGH01019239.1
LXGH01138475.1
LXGH01024643.1
LBLN01049302.1
KL641762.1
NIUS011798409.1
AEHI01034054.1
LXGH01108330.1
LXGH01113272.1
LXGH01325424.1
LXGH01488662.1
LXGH01016406.1
LXGH01083107.1
PTJP01546120.1
MCIT02038789.1
MCIT02023356.1
MCIT02084085.1
MCIT02044997.1
MCIT02034338.1
AYOE01079260.1
AWGZ01417513.1
OEIJ01597839.1
MAYS01000537.1
MAYS01000538.1
PRDE01025991.1
PRDE01035766.1
FUFL01003195.1
FASS01175552.1
FASS01176445.1
LGRI01037063.1
LGRI01099412.1
LGRI01072630.1
CAJV01109754.1
AFSA01873952.1
CAJV012609996.1
AFSA01731197.1
ODGO01614543.1
MATU01134595.1
CCMK013016490.1
CCMK011783608.1
CCMK011783607.1
CCYC011773026.1
LGJD01084530.1
UWOG012629390.1
PDMP01007460.1
FAQS01406923.1
OMKT01056217.1
BBOV01451117.1
LCTT01025116.1
LGJD01021509.1
LNCG01099168.1
LGJD01014917.1
LD123045.1
LD255521.1
CCYC010777114.1
LBLN01000192.1
MADZ01018484.1
PITP01000095.1
KE733426.1
FASQ01273193.1
FASG01362196.1
PKGA01129176.1
PKGA01131107.1
LNCG01196729.1
MEHO01582354.1
NNCB01007996.1
NNCB01000417.1
QMFK01006055.1
JZWR02008109.1
AABL01004613.1
LK118545.1
PJAE01900404.1
PJAE01065809.1
ODGO01658398.1
NIUS012460808.1
AFSP02230377.1
AGCT01040978.1
JXPS01002707.1
CCAG010019564.1
FLTF01007521.1
LXGH01428156.1
LPNX010394323.1
ADDD02112744.1
ADDD02281145.1
MCIT02076967.1
OEIJ01241728.1
LXGH01204349.1
LXGH01202476.1
LXGH01327339.1
LXGH01117879.1
LXGH01368807.1
LXGH01138704.1
LMAV011166316.1
FASJ01338891.1
FAQG01144847.1
FAQG01154779.1
BEWY01034179.1
BEWY01015180.1
BEWY01035126.1
BEWY01017521.1
BEWY01018064.1
BEWY01016151.1
BEWY01021831.1
BEWY01017862.1
OFAD01127498.1
OFAD01042994.1
OFAD01128723.1
OFAD01152279.1
OFAD01115695.1
FARX01413635.1
CAJV01369769.1
CAJV012586970.1
CAJV012635190.1
AFSA01399214.1
CAJV01199932.1
CAJV01120387.1
CAJV01060657.1
CAJV01119266.1
CAJV01109590.1
CAJV01018123.1
CAJV01012691.1
AFSA01805102.1
CAJV01061029.1
CAJV01059048.1
CAJV01100677.1
CAJV012612523.1
CAJV01061759.1
CAJV011668975.1
CAJV01115106.1
CAJV01119496.1
CAJV012609250.1
CAJV012634746.1
LNCG01117124.1
MPHF01002092.1
MPHF01001519.1
MPHF01002893.1
MPHF01002023.1
PJAE01060680.1
PJAD010839287.1
PJAE01061122.1
CBTL0101206536.1
CCJR010017603.1
AWGZ01415324.1
CAOK01188820.1
CAOK01361047.1
CAOK01400891.1
CAOK01381440.1
CAOK01516044.1
CAOK01261590.1
ODGO01389430.1
LOLC01004527.1
LOLC01007696.1
FXDW01002817.1
FXDY01003831.1
LUVX01030745.1
LUVX01058559.1
LUVX01025510.1
LUVX01037537.1
LUVX01029128.1
KB365408.1
PRDE01096591.1
AFSP02314257.1
PRDE01099777.1
LGRI01022694.1
FAUD01224964.1
FATA01399196.1
CCMK012612743.1
FAQG01287376.1
FAQG01281154.1
FAQG01283130.1
BBOV01506936.1
CVMW01116623.1
CVMW01139101.1
CVMW01113597.1
CVMW01013522.1
CVMW01125165.1
CVMW01030876.1
CVMW01030875.1
ASJK01024688.1
QOUH01129137.1
CBUG010012588.1
AHJF01022630.1
PJAE01358715.1
LJPH01002538.1
AGCT01020338.1
PRDE01179909.1
PRDE01167348.1
PRDE01183696.1
PRDE01174788.1
PRDE01167492.1
PRDE01182701.1
PRDE01174840.1
PRDE01180605.1
PRDE01186843.1
CEGH01129681.1
CEGH01220635.1
CEGH01056066.1
CEGH01099404.1
CEGH01200139.1
CEGH01370442.1
CEGH01005782.1
BBOV01498546.1
BBOV01505882.1
BBOV01497236.1
BBOV01514497.1
OMKT01084786.1
BBOV01521486.1
OMKT01031925.1
JSUV01473415.1
PJAE01325283.1
FASQ01276859.1
FASQ01270705.1
FASG01363708.1
FASG01327435.1
FARV01129493.1
FARV01194596.1
FARP01253460.1
FARP01319627.1
FASQ01222984.1
FASQ01261886.1
FASQ01263929.1
FASQ01276702.1
FATI01272638.1
FAUB01275680.1
PDMP01002514.1
PDMP01005433.1
FARX01361345.1
FARX01106074.1
FARX01240473.1
FARX01397945.1
FARX01400761.1
FARX01408575.1
FARX01420186.1
FARX01416104.1
FARX01389861.1
FARX01325843.1
FARX01418820.1
FARX01366213.1
FARX01337687.1
FARX01366194.1
FARX01352368.1
FARX01405643.1
FARX01384391.1
FARX01409164.1
FARX01411918.1
FARX01289709.1
FARX01409072.1
FARX01317175.1
FARX01400387.1
FARX01351199.1
FARX01418641.1
FARX01242869.1
FUEF01013200.1
FARX01374804.1
FARY01417070.1
FARX01419560.1
FARY01345660.1
FARY01419508.1
FARY01416741.1
FARX01298296.1
PRDE01152125.1
PRDE01188089.1
PRDE01063073.1
CAOK01415302.1
CAOK01354910.1
CAOK01123610.1
CAOK01380793.1
CAOK01205927.1
CAOK01187321.1
CAOK01325460.1
CAOK01491433.1
CAOK01372926.1
CAOK01419329.1
CAOK01462311.1
CAOK01348533.1
CAOK01473812.1
LGJD01088697.1
CAOK01232243.1
LEOU01012632.1
CVND01000144.1
CVNO01001109.1
CAJV01015566.1
CCMK011853505.1
CCMK012965385.1
NNCF01068272.1
JXPO01114944.1
JXPO01004278.1
FARY01426280.1
PRDE01157637.1
PRDE01140164.1
CDFK01179327.1
JXPE01132404.1
PEGC01001138.1
KD324803.1
LBLN01060356.1
PRDE01161325.1
LXGH01150218.1
LXGH01360495.1
AEGY01028317.1
LXGH01461629.1
AFSP02228297.1
AFSP02272106.1
JSUV01103224.1
JSUV01471318.1
JSUV01136426.1
OIVD01000066.1
OBLE01190244.1
UXGB01057092.1
MCIT02036146.1
MCIT02023080.1
MCIT02062361.1
MCIT02086235.1
MCIT02061888.1
PTJP01436960.1
PTJP01058836.1
CAJV01101009.1
DS594779.1
NAGG01003126.1
AFFD02002264.1
LUVX01055156.1
CVMW01005033.1
KL551956.1
LGJC01037401.1
CEGH01047858.1
ODGO01577510.1
ODGO01635201.1
KD474177.1
LJPK01003361.1
LJPI01002440.1
LNCG01262607.1
GL635390.1
LMVA01026033.1
LXGH01032245.1
LGRI01067746.1
FASB01017949.1
AXZU02112625.1
AXZU02081065.1
AXZU02077320.1
AXZU02075265.1
FXDW01006775.1
PRDE01067866.1
PRDE01081616.1
KL546230.1
JZSH01000339.1
FARY01411701.1
FARX01414178.1
FARX01396328.1
FARY01145787.1
QMFH01007911.1
BDGN01024107.1
PRDE01039605.1
CEGH01076584.1
DIFA01000001.1
OCOG01000132.1
MCIT02004029.1
UCOK01005949.1
CVMW01011581.1
AFSP02284234.1
CAOK01411338.1
CAOK01068311.1
CAOK01130202.1
CAOK01194591.1
CAOK01163189.1
CAOK01249847.1
CAOK01315525.1
CAOK01305451.1
CAOK01452939.1
CAOK01511315.1
CAOK01154570.1
CAOK01352467.1
CAOK01488331.1
CAOK01410071.1
CAOK01295955.1
CAOK01535831.1
CAOK01063006.1
CAOK01153511.1
CAOK01489407.1
CAOK01460285.1
LOLC01000634.1
FLZH01000388.1
FLZM01000534.1
FLZI01000548.1
CZLG013370465.1
LBLN01091272.1
CAJX010828741.1
UIGX01062570.1
MJUV01025300.1
LNCG01119987.1
LNCG01165406.1
LNCG01147476.1
LNCG01255192.1
LNCG01235064.1
LNCG01155934.1
JXWP01002653.1
CBUG010024690.1
PRDE01060138.1
FLTE01012868.1
FLTD01003609.1
CAOK01174064.1
CAOK01048750.1
CAOK01274852.1
CAOK01408820.1
CAOK01240397.1
LOLC01008386.1
CBVK0106062949.1
CBVK0106340144.1
CBVK0109330086.1
CAJX010029902.1
JXPC01050777.1
JXPC01067230.1
PTJP01111140.1
PTJP01644069.1
PTJP01479095.1
KL545654.1
MCBR01017156.1
AFSP02269308.1
JRKL01156091.1
NHTU01032082.1
LGRI01125481.1
LGJD01089288.1
FARV01272648.1
PRDE01181239.1
FASB01001390.1
FASO01338258.1
FARX01364417.1
FAQE01402522.1
MATU01065825.1
QLOF01002066.1
QLOF01001657.1
PRDE01099239.1
QLOF01001857.1
FAQG01261184.1
CWKB01015073.1
FAQC01393139.1
CCMK012456095.1
CCMK012456094.1
CCMK012706383.1
CCMK012706326.1
LFUD01003621.1
UXGB01068683.1
MATU01050636.1
FARV01164570.1
LVEH01012502.1
LVEH01012621.1
LVEH01012662.1
NUGW01000146.1
FAUG01255307.1
FARY01357485.1
FAUD01386285.1
CCYC010749730.1
CCYC011957508.1
CCYC010302730.1
LBLN01049793.1
LBLN01043078.1
CEGH01071043.1
CEGH01041468.1
CAOK01191651.1
CAOK01453829.1
LJPJ01000036.1
LJPH01000327.1
LJPJ01002525.1
FARO01180262.1
JJNS02094767.1
JJNS02129711.1
JJNS02140251.1
JJNS02145229.1
FARX01295182.1
FLTG01017561.1
FLTG01023240.1
FLTF01005908.1
FLTF01006726.1
LBLN01049073.1
BBOV01468167.1
BBOV01412007.1
BBOV01518189.1
BBOV01346944.1
BBOV01513679.1
BBOV01447500.1
BBOV01496944.1
BBOV01515171.1
BBOV01505331.1
BBOV01512714.1
FARO01011950.1
FARO01048667.1
LIAE01004131.1
MCIT02050076.1
MCIT02078547.1
MCIT02058480.1
MCIT02022243.1
MCIT02028758.1
MCIT02038550.1
MCIT02008881.1
MCIT02060723.1
MCIT02026934.1
MCIT02029148.1
MCIT02041011.1
MCIT02081438.1
AYOE01090839.1
FAQS01385594.1
FARV01189503.1
FARV01253704.1
FARV01253722.1
FASG01295711.1
FARV01254142.1
NNCF01074987.1
NNCF01075294.1
NNCF01068707.1
NNCF01092530.1
NNCF01063776.1
NNCF01085895.1
NNCF01091875.1
NNCF01086668.1
NNCF01146359.1
NNCF01060520.1
NNCF01089874.1
NNCF01147991.1
NNCF01086609.1
NNCF01066982.1
NNCF01066021.1
NNCF01075475.1
LXGH01525437.1
LXGH01082057.1
LXGH01490478.1
LXGH01490004.1
LMAV013329731.1
MATP01015043.1
FLTG01006865.1
LGJD01027109.1
FAQG01287210.1
FAUB01110468.1
FARV01269073.1
FAUB01272321.1
FAQG01257124.1
FAUB01273839.1
FAQG01293163.1
FAQG01294644.1
LMAV011494312.1
QVQW01000248.1
FXDZ01018750.1
FASB01056340.1
FASB01049898.1
CCYC011484641.1
CCYC016044662.1
FLTD01007787.1
FAUD01394678.1
FARY01209528.1
LXGH01408930.1
FAQF01287632.1
FAQG01275231.1
MPKX01154011.1
MPKX01102581.1
LMZG01022721.1
BDHL01462070.1
AFSP02294387.1
CCMK013011604.1
CCMK012757591.1
ATBX01156150.1
PTJQ01450586.1
AFSP02263123.1
AFSP02263122.1
ODGO01528709.1
FASO01337974.1
AZHV01049534.1
LGRI01113560.1
LGRI01117911.1
LGRI01056373.1
NNCF01144322.1
NNCF01089140.1
QNWY01000064.1
FASS01092383.1
PDMP01005158.1
LGJD01085527.1
LGRI01058320.1
MPGL01001339.1
CCMK013037439.1
FLTE01011837.1
FLTE01009147.1
CCYC015931974.1
FLTE01008053.1
KD366060.1
CEGH01274218.1
CEGH01255660.1
FAQS01411208.1
LXGH01166333.1
OEIJ01700959.1
CAJX010049556.1
CEGH01121989.1
CEGH01294939.1
CCMK012726583.1
QMFH01056096.1
QMFH01076970.1
BDGN01023465.1
NIVO01045455.1
JSUV01499457.1
JSUV01292970.1
JSUV01219768.1
JSUV01071911.1
JSUV01222050.1
JSUV01416854.1
FASB01142706.1
CVRD01074481.1
CVRD01037890.1
LOHY01000068.1
LGJC01079115.1
ODGO01647988.1
OCSB01000301.1
OCSB01000300.1
ODGO01582813.1
BDHL01393353.1
FXDW01000916.1
CCYC012646785.1
ADDD02198000.1
ASJK01085910.1
ASJK01020060.1
LXGH01008033.1
AEHI01033945.1
FASA01125846.1
JXOW01123395.1
BATV01114919.1
BATV01101881.1
LYTC01042090.1
LYTC01018460.1
AHJF01021478.1
CAJX010979897.1
LBLN01063168.1
ADDD02133829.1
FAQS01391470.1
LTAH01070670.1
CAJX010008053.1
AGCT01034875.1
AGCT01040088.1
KV718241.1
KV717956.1
ODGO01687117.1
ODGO01730514.1
ODGO01216180.1
NTIU01000188.1
LOLC01006026.1
PYPV01000375.1
CCYC015739901.1
CCYC010238222.1
LXGH01323603.1
LVEH01003832.1
LVEH01007179.1
LVEH01007180.1
LVEH01007183.1
LVEH01007184.1
LVEH01008117.1
LVEH01008118.1
LVEH01008200.1
MSRF01000316.1
FAQS01354766.1
FLTE01010886.1
FLTE01010366.1
FLTD01005144.1
CCMK012947457.1
AEHI01034379.1
AEHI01033567.1
AEHI01035854.1
AEHI01034601.1
LBLN01054006.1
LXGH01298452.1
CCYC012895687.1
JSUV01009310.1
AFSP02306807.1
FASS01103976.1
FASS01251926.1
OLMU01002157.1
PRDE01025682.1
PRDE01033100.1
PRDE01032230.1
PRDE01030765.1
CAOK01069309.1
PRDE01138655.1
CAJX011865446.1
JPTV01230428.1
FARV01255275.1
BDMT010067381.1
BDMT010181543.1
BDMT010015463.1
PRDE01054740.1
OBIJ01002709.1
OBIJ01004425.1
OBIJ01006387.1
OBIJ01004487.1
OBIJ01004115.1
OBIJ01007660.1
OBIJ01003110.1
CCMK011141014.1
FARV01170062.1
LMVA01104858.1
ODGO01602987.1
OEIJ01685964.1
ODGO01648124.1
ODGO01731870.1
OEIJ01620105.1
ODGO01562431.1
OEIJ01714378.1
QVOL01009517.1
CEGH01183845.1
CEGH01369112.1
CEGH01024829.1
CEGH01364254.1
CEGH01375771.1
CEGH01222072.1
CEGH01199986.1
LVEH01030526.1
LVEH01051590.1
LVEH01041307.1
LVEH01022748.1
LVEH01005513.1
LBLR01001755.1
LBLR01007871.1
LBLR01015866.1
MPKX01137703.1
CBTL0107582825.1
CBTL0110645551.1
FLTD01001715.1
CCMK012735434.1
UWOF012210805.1
CEGH01226561.1
JXOW01150510.1
PJAE01057620.1
PJAE01110183.1
PJAE01110185.1
PJAD010699765.1
PJAD011275077.1
PJAD010414170.1
PJAE01110190.1
PJAE01052547.1
PJAD011005450.1
PJAD011295971.1
PJAE01124811.1
PJAE01083408.1
PJAE01155791.1
PJAD010228218.1
PJAE01050360.1
PJAE01901046.1
LNCG01248388.1
LNCG01237434.1
LNCG01090136.1
LNCG01220700.1
LNCG01075763.1
CAOK01225009.1
CAOK01436280.1
CAOK01464632.1
CAOK01064332.1
CAOK01433688.1
LRRO01000079.1
ODGO01665174.1
AGQR02008026.1
BBOV01512286.1
BBOV01522244.1
BBOV01507389.1
BBOV01500472.1
BBOV01520606.1
LPNX010360977.1
CEGH01223808.1
LBLN01016102.1
PTJP01363874.1
PTJP01601039.1
CZLG010959366.1
CZLG012614030.1
CZLG011187374.1
CEGH01138476.1
FARY01397543.1
LXGH01358110.1
LXGH01442171.1
LXGH01320985.1
LXGH01269389.1
LXGH01285210.1
LVEH01005082.1
LVEH01034561.1
PXOE01000647.1
NNCB01000304.1
BEWY01018086.1
OBLE01037886.1
OBIJ01007344.1
CAJW011546682.1
AVCP011186701.1
LXGH01108567.1
LXGH01101374.1
LXGH01124405.1
LXGH01186813.1
LXGH01158018.1
LXGH01268074.1
LXGH01371974.1
LXGH01260688.1
BEWY01034691.1
BEWY01018226.1
ODGO01722657.1
PJAE01256908.1
PJAD011238823.1
PJAE01261703.1
PJAD010219877.1
CVMW01038705.1
LGJD01094609.1
CAOK01393406.1
CAOK01531704.1
CAOK01274111.1
CAOK01537904.1
FAQS01411279.1
FAQT01197923.1
FAQC01011836.1
FARV01033094.1
FAUB01271941.1
MCIT02087798.1
MCIT02054352.1
LNCG01098055.1
LNCG01219583.1
LNCG01258541.1
LNCG01038553.1
LNCG01224709.1
LNCG01158866.1
LNCG01226095.1
OBIJ01008477.1
OBIJ01002572.1
OBIJ01009802.1
ODGO01693101.1
ODGO01553239.1
ODGO01560494.1
ODGO01629117.1
PTJQ01536071.1
CCJR010010163.1
LJAM02000015.1
MAYS01000197.1
MAZB01000013.1
LMAV011628005.1
LQRK01005956.1
FLTF01003840.1
FLTF01008997.1
FASG01283947.1
LYTD01038616.1
FAQF01139651.1
UXGB01056797.1
LGRI01058590.1
LGRI01005895.1
CTBL01003683.1
OBIJ01009067.1
LUVX01018082.1
LUVX01001599.1
LUVX01029740.1
AWGZ01430309.1
FARO01190540.1
LSRZ01002962.1
FAUD01347499.1
FAUA01288185.1
LNZE02001508.1
AFSP02314703.1
LBLN01091644.1
LXGH01321065.1
QFYS01000039.1
LMAV010176114.1
FAQG01289556.1
PTJQ01469783.1
GL353771.1
PTJQ01099676.1
PTJQ01444712.1
PTJQ01341191.1
PTJQ01348522.1
PTJQ01501652.1
LXGH01076248.1
KD124786.1
LXGH01117415.1
LXGH01214099.1
KD211823.1
LXGH01091313.1
LXGH01105834.1
LXGH01424677.1
KD230411.1
LXGH01454460.1
LFLW010778873.1
FASJ01319467.1
FARO01021503.1
JWSW01000053.1
MAMN01015256.1
PJAE01876342.1
MCGX01070807.1
AFSP02266217.1
FAQZ01265168.1
BBOV01420886.1
BBOV01477216.1
FAQE01400018.1
FAQE01401680.1
FAQE01400291.1
FAQE01139697.1
JXLM01001048.1
FARV01226574.1
LMAV012889743.1
JJNS02127721.1
KQ226212.1
ABPL01027491.1
ABPL01060664.1
FARX01360198.1
FAQS01381717.1
MPKX01122479.1
LXGH01340544.1
BBOV01245141.1
BBOV01383933.1
PTJQ01026424.1
CEGH01235013.1
CEGH01043429.1
LMAV010761170.1
LMAV011617817.1
LYGO01000088.1
MSBL01015229.1
MSBL01038956.1
CCMK012905533.1
CCMK012478311.1
CCMK010201323.1
CCMK012460327.1
CCMK010961553.1
CCMK012460547.1
CCMK010747226.1
FAQG01071112.1
FAQG01201756.1
FAQG01146935.1
CEGH01214868.1
CEGH01227143.1
QMFH01005211.1
FARO01077246.1
FARO01048583.1
PRDE01042432.1
FARO01068671.1
FARO01095432.1
LXGH01028662.1
CZLG013916989.1
CZLG012474862.1
CZLG010782576.1
LGJC01024093.1
LMYL01002131.1
KD313109.1
CAJX010032622.1
PRDE01190584.1
KN641053.1
FARY01413450.1
FARX01323184.1
MPKX01223735.1
MPKX01091958.1
MPKX01286173.1
MPKX01101672.1
MPKX01279819.1
JRKL01162101.1
JRKL01136123.1
JRKL01139627.1
LNCG01106479.1
CAJV01067324.1
CAJV01065470.1
UXGB01043455.1
UXGB01031262.1
UXGC01008337.1
JOKM01000114.1
JXLM01016246.1
JXLM01012797.1
EQ979890.1
FATA01211161.1
CEGH01272022.1
PRDE01123673.1
LXGH01041858.1
LXGH01112036.1
LXGH01043659.1
LXGH01079185.1
OEIJ01757298.1
FARX01358096.1
FARY01280320.1
FARX01356851.1
FARX01322607.1
JXOZ01004041.1
LUVX01005849.1
AFSP02290406.1
FAPN01172780.1
FARO01008439.1
CCYC016159421.1
FAPN01203724.1
FAPN01178369.1
FAPN01216964.1
FAPN01218257.1
LBLN01075580.1
LBLN01051565.1
LBLN01051564.1
FASD01258832.1
CAJX010219382.1
CAIR01005342.1
CAIR01004188.1
CAIR01006449.1
FASB01067825.1
FASB01110881.1
AUPI01028891.1
PRDE01125619.1
PRDE01143693.1
PRDE01192225.1
LBLN01071165.1
MATP01007468.1
ODGO01563096.1
OEIJ01484057.1
ODGO01712704.1
FASB01113161.1
FASB01113160.1
FASB01113159.1
FASB01114621.1
FASB01147985.1
FARO01055514.1
FARO01122892.1
FARO01147415.1
CVMW01007061.1
CVMW01098465.1
LBLN01055829.1
LXGH01287666.1
MEHO01590061.1
LXGH01335895.1
LGRI01013329.1
LXGH01516042.1
CAOK01416980.1
CAOK01390145.1
CAOK01476438.1
NCHZ01000423.1
ACSZ01031124.1
UXGD01082808.1
PGRX01009597.1
FTPI01051674.1
PKMF01021899.1
CAJV01020955.1
FJWB02064563.1
LBLN01052351.1
LBLN01052350.1
LBLN01052349.1
JXOX01022761.1
JH840721.1
HF735222.1
KB456794.1
JXOY01004633.1
LXGH01449185.1
MCIT02019113.1
MCIT02012764.1
MCIT02031304.1
MCIT02020770.1
MCIT02046479.1
MCIT02082366.1
MCIT02054264.1
MCIT02083489.1
MCIT02005995.1
FASG01276997.1
FAQG01179395.1
KD397087.1
PRDE01124057.1
PRDE01182290.1
CAAA01149010.1
AAHY01599295.1
LVXJ01037101.1
LVXP01041341.1
ATCM03117112.1
CAJX010050044.1
FXEF01004105.1
FAQS01357927.1
FAQG01290538.1
QPHW01000976.1
CBLZ012152757.1
CZLG011198482.1
CZLG011063016.1
CZLG011016279.1
CZLG011237512.1
CCMK012774421.1
CCMK012936482.1
PRDE01110572.1
CCMK012689007.1
CEGH01150918.1
ADDD02146756.1
CBTL0100323198.1
CBTL0107151572.1
CBTL0101910164.1
CBTL0101904181.1
CBTL0103974149.1
LBLN01068708.1
BBOV01520768.1
FARY01272733.1
LXGH01450652.1
FARY01000412.1
PRDE01099712.1
LXGH01020047.1
LNCG01027595.1
LNCG01042664.1
LNCG01101167.1
LNCG01149061.1
LNCG01175676.1
AFSA01767505.1
LNCG01082910.1
LNCG01203196.1
LNCG01127624.1
LNCG01232757.1
LNCG01208161.1
LNCG01038132.1
LNCG01134411.1
LNCG01145563.1
LNCG01245551.1
LNCG01158930.1
LNCG01100731.1
LNCG01171501.1
LNCG01116932.1
LNCG01096714.1
LNCG01023089.1
AFSA01756939.1
LNCG01260063.1
LNCG01103515.1
LNCG01237719.1
LNCG01248480.1
LNCG01232269.1
LNCG01073134.1
LNCG01023180.1
LNCG01257942.1
LNCG01149269.1
LNCG01014157.1
LNCG01107279.1
LNCG01231185.1
LNCG01033251.1
LNCG01020966.1
CCJR010073436.1
PTJQ01494007.1
PTJQ01414871.1
CCJR010014183.1
PTJQ01532326.1
CBMN010745368.1
PTJP01244230.1
AFSA01627703.1
CAJV01068963.1
CAJV012609217.1
PTJP01322704.1
NNCB01004389.1
GG667020.1
CAOK01320320.1
CAOK01060278.1
LGRI01026550.1
KD322684.1
KD302848.1
KD317234.1
OCSC01000289.1
LBLN01070855.1
NIUS011047591.1
LGJC01075209.1
LGJC01081619.1
LGJC01110587.1
QANW01012506.1
CVNP01000084.1
NIZD01086312.1
FASG01366185.1
LGJD01072034.1
LGJD01086755.1
PRDE01147783.1
PRDE01067203.1
PRDE01091996.1
PRDE01012104.1
PRDE01059692.1
PRDE01025817.1
PRDE01006797.1
PRDE01003075.1
PRDE01030652.1
PRDE01068071.1
PRDE01009267.1
PRDE01012263.1
PRDE01208938.1
PRDE01214656.1
FASG01298934.1
OMLB01036309.1
ODGO01733856.1
FLZI01000297.1
NIVO01023978.1
NIVO01013838.1
NIVO01067984.1
NIVO01016018.1
NIVO01047297.1
NIVO01006326.1
LBLN01129721.1
LNCG01018845.1
LNCG01055807.1
LNCG01148352.1
LNCG01206459.1
LNCG01245417.1
LNCG01057569.1
LNCG01033588.1
JRKL01155132.1
PJAD010767121.1
AEHI01036025.1
AEHI01035188.1
BBOV01443534.1
CYRZ010671286.1
CYRZ011225700.1
CYRZ011513666.1
CYRZ010718236.1
CYRZ010652152.1
CYRZ011446614.1
CYRZ010684229.1
CYRZ011486630.1
CYRZ011099829.1
PTJQ01126297.1
CAOK01065401.1
CCMK012221572.1
CCMK012805718.1
LVEH01004312.1
LVEH01004313.1
LVEH01004325.1
CAJX010003318.1
BBOV01505146.1
FASD01266111.1
FMHP01035642.1
FARO01073125.1
CBTL0103586345.1
CAOK01357005.1
FJWB02037452.1
FATA01340776.1
FAUD01333240.1
MCIT02037986.1
LXGH01110675.1
OEIJ01708690.1
LBLN01042444.1
FASH01245686.1
KI809939.1
PRDE01204500.1
PRDE01206450.1
AABL01004784.1
AABL01004715.1
LGRI01037738.1
PTJP01287225.1
PTJP01204009.1
CBTL0109415568.1
KE117251.1
LOLC01006892.1
BBOV01521594.1
CCYC014372380.1
CCYC012501241.1
LXGH01209825.1
CCMK010806589.1
KL548443.1
CAJW010005593.1
AJKK01177561.1
MPAX011464364.1
MSSY03013213.1
KZ831064.1
JXPS01031978.1
RAWM01000329.1
QMIL01000042.1
RAWM01000393.1
LXGH01320714.1
AAHY01767456.1
CEGH01139840.1
FARO01013081.1
NIPQ01020460.1
NIPQ01096153.1
ODGO01725074.1
UVXY01000074.1
ODGO01512411.1
CBMN011818360.1
PDBU01004543.1
PDBU01004564.1
LMZG01023254.1
PRDE01135910.1
LLKM01011807.1
LMVA01097919.1
MJUV01051136.1
MJUV01048077.1
FASH01362678.1
FASG01343241.1
AHJF01005644.1
BAMW01000161.1
JOPA01000087.1
NIVO01040658.1
LXGH01008265.1
LXGH01042040.1
OEIJ01692244.1
ODGO01721910.1
LBLN01069647.1
CAJX010030236.1
LGJC01089104.1
CCMK012143354.1
CCMK011929233.1
CCMK013015830.1
LXGH01354644.1
LXGH01119547.1
LXGH01377179.1
LXGH01463446.1
LXGH01021705.1
LXGH01179533.1
LXGH01050766.1
LXGH01398268.1
JXLM01013243.1
JXLM01004159.1
JXLM01008352.1
JXLM01005634.1
JXLM01005967.1
JXLM01013661.1
EQ999009.1
KL544134.1
CEGH01249501.1
CEGH01111742.1
LXGH01055362.1
LXGH01141074.1
LXGH01029220.1
FASL01293513.1
FVPM01003152.1
LGJD01050497.1
CAOK01415490.1
CAOK01388595.1
CAOK01438901.1
CAOK01358777.1
CAOK01357825.1
CAOK01466786.1
CAOK01429386.1
CAOK01304972.1
CAOK01394408.1
CAOK01109980.1
CAOK01409673.1
CAOK01268816.1
CAOK01268393.1
CAOK01128787.1
CAOK01209422.1
CAOK01382420.1
CAOK01208983.1
LBLR01010125.1
LBLR01021727.1
LBLN01060099.1
LBLN01060100.1
LXGH01276007.1
FAQG01244665.1
NIVO01005261.1
PRDE01138723.1
PRDE01076405.1
CZLG011624881.1
CZLG013122364.1
CZLG010905497.1
JXPS01032736.1
JXPS01031371.1
JXPS01032565.1
JXPS01031782.1
JXPS01032864.1
JXPS01032830.1
JXPS01031825.1
JXPS01031312.1
JXPS01032335.1
JXPS01032859.1
JXPS01031519.1
JXPS01031443.1
JXPS01032160.1
JXPS01031580.1
JXPS01032569.1
JXPS01009028.1
JXPS01031623.1
JXPS01032745.1
JXPS01032749.1
JXPS01032663.1
JXPS01032805.1
JXPS01032393.1
JXPS01032839.1
JXPS01031751.1
JXPS01032731.1
ARYC01000009.1
JPFM01000199.1
FAQT01351821.1
FAQT01417523.1
JXPE01130947.1
FAUG01062423.1
FATR01011408.1
FARG01282185.1
FASB01286681.1
FASI01043433.1
KN670817.1
LXGH01097763.1
AASU01023062.1
UXGB01011466.1
JRKL01132537.1
JRKL01141753.1
JRKL01145665.1
JRKL01157468.1
JRKL01155215.1
JRKL01168420.1
JRKL01140209.1
LYFN01001520.1
MCIT02011165.1
MCIT02057287.1
MCIT02039523.1
MCIT02038517.1
MCIT02074959.1
MCIT02025907.1
MCIT02072112.1
MCIT02081579.1
MCIT02080860.1
AFSP02268412.1
AFSP02262349.1
AFSP02263776.1
AFSP02315630.1
AFSP02281774.1
FARO01168750.1
FARV01266686.1
PJAE01512825.1
PJAD011134724.1
PJAE01512824.1
PJAE01512818.1
LGJC01042522.1
LGJC01037386.1
LGJC01112374.1
NIVO01015338.1
LMAV011382146.1
CCMK013088445.1
AFSP02234740.1
KD112365.1
LXGH01178320.1
KD102115.1
LXGH01449711.1
NAGG01003625.1
FAUD01143201.1
LBLN01078005.1
CCYC011853268.1
CCYC012924880.1
ATCM03086658.1
LBLN01074384.1
LLWS01044528.1
FARV01260110.1
FARV01246541.1
FASQ01276004.1
FASQ01278024.1
FASQ01275900.1
FASQ01270635.1
FASQ01276741.1
FASQ01274264.1
FASQ01054942.1
FASQ01278095.1
FASQ01277295.1
FASQ01273776.1
FASQ01273777.1
FASQ01265912.1
LOLD01002776.1
ODGO01576093.1
CCMK012804620.1
MIWN01000155.1
OCSD01003941.1
NHTU01109777.1
FLTF01002690.1
CCMK011683775.1
CCMK010931835.1
KD429887.1
KD296387.1
KD368824.1
KD356861.1
LAST02025092.1
UCOK01004916.1
UCOK01008388.1
PRDE01089852.1
PRDE01172163.1
PRDE01181667.1
BBPR01696297.1
FAPX01202127.1
FTPI01085319.1
LMVA01104261.1
PDMP01005524.1
NCXA01000199.1
LMVA01074979.1
NIVO01007849.1
CEGH01229437.1
LMAV011964329.1
MCIT02041840.1
PTJP01038695.1
MCIT02063017.1
MCIT02004435.1
MCIT02023288.1
MCIT02046020.1
MCIT02022674.1
MCIT02053702.1
MCIT02068921.1
MCIT02082409.1
PTJP01254523.1
MCIT02050525.1
MCIT02043698.1
MCIT02044837.1
MCIT02006055.1
MCIT02016894.1
MCIT02065239.1
MCIT02086178.1
MCIT02039261.1
MCIT02080498.1
MCIT02079209.1
MCIT02065870.1
MCIT02023129.1
MCIT02075917.1
MCIT02018322.1
MCIT02055164.1
MCIT02075475.1
MCIT02023030.1
MCIT02063034.1
MCIT02079487.1
MCIT02058532.1
MCIT02053348.1
MCIT02081535.1
AYOE01062880.1
MCIT02046442.1
MCIT02018567.1
CVMW01003677.1
CAOK01328075.1
CAOK01388869.1
CAOK01174401.1
CAOK01237799.1
CAOK01497268.1
CAOK01446210.1
CAOK01437059.1
CAOK01501664.1
CAOK01479841.1
CAOK01188405.1
LGJD01072909.1
CAOK01471250.1
CAOK01331260.1
CAOK01066269.1
CAOK01262382.1
CAOK01375553.1
LGJD01057483.1
CAOK01411800.1
CAOK01177865.1
CAOK01312823.1
CAOK01332718.1
CAOK01394574.1
CAOK01099582.1
CAOK01285612.1
CAOK01335899.1
CAOK01428022.1
CAOK01128969.1
QLYS01000108.1
CSTQ01003701.1
CSTQ01003981.1
CSTQ01003975.1
CVMW01016925.1
FARX01410510.1
FARX01401427.1
FARY01417289.1
ADDD02097311.1
UCOJ01013931.1
LGJD01088616.1
LNCG01215233.1
MCGX01053733.1
FAQT01423056.1
AUPI01051975.1
AJKK01101837.1
FARN01317025.1
FARO01019787.1
CCYC014384895.1
PTJQ01159587.1
PTJQ01336041.1
PTJQ01020443.1
LXGH01120401.1
LXGH01435015.1
KD453982.1
KD486528.1
KD323779.1
KD248326.1
QOUH01137304.1
QOUH01137309.1
NIPQ01003286.1
NIPQ01007904.1
NIPQ01067086.1
NIPQ01006129.1
NIPQ01010381.1
NIPQ01026414.1
NIPQ01055866.1
AABL01005000.1
AABL01004451.1
AABL01003116.1
CCMK012611305.1
CCMK011537334.1
CCMK010471851.1
CCMK012686004.1
CCMK012756634.1
DBUP01000246.1
BBJR01000077.1
CBTL0102477550.1
FASB01107980.1
PRDE01181547.1
FASB01044928.1
FUEF01019698.1
FUEF01015658.1
CZLG010972933.1
CZLG011099556.1
PRDE01149553.1
FASQ01267113.1
FASQ01276148.1
FARV01207732.1
FASQ01261932.1
FASQ01276029.1
FAST01078775.1
FASQ01276248.1
FASQ01223220.1
FAUB01266964.1
FASQ01057146.1
NFZL01077649.1
KE108528.1
MCIT02060180.1
MCIT02086839.1
MCIT02050447.1
FAQG01275302.1
FATY01228647.1
PRDE01166337.1
LGRI01124169.1
LGRI01039559.1
FARO01105613.1
FARO01013670.1
FARO01003523.1
LOPT01005758.1
LOPT01003325.1
AYOE01084177.1
LAQH01000028.1
AOLT01018596.1
FAQE01400221.1
LQNS02189178.1
AJVK01050827.1
CEGH01234267.1
FMKF01000127.1
PGTA01005223.1
LMAV013329540.1
LMAV010091009.1
AZHV01008910.1
FUEF01020553.1
FUEF01019169.1
AZHV01005790.1
AZHV01002854.1
PKGA01130674.1
PEKY01008763.1
CVRD01107052.1
FXEF01004695.1
ALJS01000796.1
FXEB01016973.1
FXDU01005392.1
FXDZ01018513.1
FXDU01005112.1
FXLI01008142.1
FXDT01003999.1
FXDT01003610.1
ALJS01001877.1
FXDZ01018168.1
FXLI01009258.1
FXDT01001503.1
ALJS01001194.1
FXDV01003314.1
FXDU01002291.1
NXEF01003262.1
FAUG01308959.1
LXGH01427109.1
CAJV01028409.1
CAJV011736005.1
CAJV012733818.1
LGJD01066926.1
LBLR01006214.1
AFSP02238443.1
PRDE01164973.1
PRDE01144971.1
PRDE01199454.1
LBLN01120507.1
ASJN01022424.1
ASJL01016921.1
MEHO01432827.1
CEGH01257765.1
PTJP01492562.1
CAJV01296468.1
PTJP01003029.1
KD347699.1
KD389263.1
FARV01239227.1
ASJN01089752.1
AFSP02303568.1
AFSP02282620.1
JPTV01211874.1
JPTV01197950.1
JPTV01222436.1
JPTV01226342.1
FASO01359340.1
FATA01398503.1
FAUD01403225.1
FATA01405547.1
CBTL0105771230.1
CEGH01284006.1
CEGH01105593.1
CEGH01132972.1
CEGH01290940.1
CEGH01239232.1
CEGH01380718.1
CEGH01111749.1
CCMK012809382.1
CCMK010678314.1
ODGO01566304.1
ODGO01634315.1
OEIJ01646479.1
ODGO01686103.1
AFSP02245444.1
MCIT02076346.1
PTJP01425007.1
CAJV01114730.1
CAJV01115464.1
BEWY01019419.1
BEWY01019933.1
FUEF01011688.1
FUEF01009046.1
FUEF01017368.1
LBLN01045522.1
CAOK01349622.1
CAOK01134500.1
CAOK01300641.1
CAOK01431441.1
CAOK01327758.1
CAOK01051161.1
CAOK01298489.1
CAOK01219214.1
CAOK01409421.1
CAOK01376505.1
DS483063.1
LUVX01053361.1
CCMK012036997.1
PEKY01015092.1
FLTG01002852.1
KL546895.1
PJAE01826223.1
LXGH01417448.1
AYOE01090606.1
MCIT02076336.1
MCIT02063847.1
MCIT02064127.1
MCIT02017188.1
MCIT02075437.1
MCIT02029504.1
MCIT02037374.1
MCIT02030752.1
MCIT02011399.1
FAUG01218049.1
CVMW01140620.1
CVMW01033999.1
MTKT01009406.1
CVMW01004554.1
CVMW01004553.1
CAOK01474255.1
CAOK01421297.1
CAOK01503200.1
LBLR01009751.1
LBLR01006376.1
LBLR01008134.1
LBLR01003579.1
LBLR01021244.1
LBLR01001560.1
LBLR01003473.1
CVMW01005169.1
KD190188.1
LXGH01188995.1
CAOK01517655.1
CAOK01055224.1
LOLC01004782.1
QMFK01006975.1
AWUE01004596.1
LGRI01091289.1
LGRI01037078.1
LGRI01009594.1
FARY01254646.1
FAQS01390141.1
MCIT02086771.1
MCIT02076796.1
MCIT02084350.1
MCIT02050938.1
MCIT02052593.1
MCIT02010762.1
CAOK01461081.1
CAOK01449456.1
CAOK01063921.1
CAOK01499956.1
CAOK01515719.1
CAOK01242128.1
CAOK01120658.1
CAOK01125580.1
CAOK01114368.1
CAOK01335739.1
CAOK01434728.1
CAOK01366054.1
CAOK01057146.1
CAOK01389427.1
CAOK01503191.1
LGJC01104217.1
LGJC01087213.1
FXDS01001767.1
FLZE01000235.1
FXDS01003582.1
AFSP02309506.1
AHJF01034576.1
AMPH01024759.1
KD395387.1
KD324922.1
KD364157.1
LTAH01099801.1
MRUH01000156.1
MRUH01000102.1
MRUH01000139.1
MJUV01081769.1
MRUH01000160.1
CEGH01289448.1
FXDS01005967.1
KQ976225.1
JSUV01038605.1
QGQJ01003293.1
LXGH01279691.1
FAQT01411206.1
FAQT01430254.1
FATI01271197.1
QWXW01001277.1
CVMT01000113.1
LUVX01005555.1
LUVX01033140.1
LUVX01023820.1
LUVX01063672.1
LUVX01060380.1
LUVX01023814.1
LUVX01032480.1
LUVX01002705.1
LUVX01010695.1
LUVX01030940.1
LUVX01025737.1
LUVX01058995.1
LUVX01017254.1
LUVX01002400.1
LUVX01022797.1
LUVX01059955.1
LUVX01025147.1
LUVX01027332.1
LUVX01012248.1
LUVX01008717.1
LUVX01020711.1
LUVX01019558.1
LUVX01028734.1
LUVX01040799.1
LUVX01020470.1
LUVX01045075.1
LUVX01012268.1
LUVX01010981.1
LUVX01014980.1
LUVX01012674.1
LUVX01041961.1
LUVX01049172.1
LUVX01018827.1
LKEW01025731.1
LGRI01046423.1
LGJD01018064.1
LGJD01057116.1
KD289594.1
KD375218.1
KD442407.1
LGJD01013030.1
LGJD01100964.1
LGRI01073158.1
LGJD01033046.1
LD105450.1
LD237926.1
LD091380.1
LD223856.1
LGJD01073090.1
LGRI01033888.1
NKQP01000437.1
AFSP02283547.1
LBLN01069527.1
LBLN01058516.1
LXGH01204392.1
LXGH01296603.1
BATV01163092.1
LBLN01066198.1
LBLN01130110.1
AAHY01766273.1
LOLC01008250.1
ODGO01685149.1
LGJC01086761.1
AJKK01004773.1
CCYC014025751.1
CCYC015535027.1
LGRI01063199.1
LGRI01081850.1
QKMV01107540.1
AGQR02006837.1
LGJD01049827.1
LMAV011892815.1
PEHR01007570.1
LMYL01002453.1
CAJX012070989.1
JNOY01066980.1
UWOG012616287.1
ASJK01086460.1
ASJK01024458.1
FASC01153583.1
FASC01339463.1
FASC01268281.1
CVMW01096532.1
CVMW01129643.1
LXGH01153621.1
LXGH01287163.1
LXGH01469180.1
ASJK01040614.1
FUEF01019247.1
BDGN01025860.1
BDGN01024575.1
QMFH01031108.1
QLPN01011772.1
QMFH01082218.1
QMFH01022559.1
BDGN01026258.1
BDGN01023618.1
BDGN01024622.1
CYSQ012616088.1
CZLG011402617.1
CZLG013465317.1
CZLG011073182.1
CZLG011195254.1
CZLG013236283.1
LMAV010552824.1
LMAV011248491.1
LMAV010995737.1
CEGH01035305.1
CEGH01147002.1
LGJC01081480.1
FLTC01006201.1
FASQ01215141.1
FAST01283121.1
PDMP01005198.1
FARO01065042.1
LBLN01063448.1
FARO01034593.1
LGRI01079544.1
LCTT01020837.1
LCTT01022146.1
KD351576.1
CEGH01209678.1
LXGH01351458.1
KD327278.1
LXGH01287277.1
CBTL0106214491.1
QMFK01007071.1
FASQ01275138.1
FASQ01273427.1
FASQ01264674.1
UXGC01004245.1
CEGH01173670.1
AACN011036562.1
LCTT01020380.1
MCIT02076653.1
MCIT02070655.1
PTJP01174859.1
LNCG01187759.1
LNCG01255437.1
LYJK01000085.1
KD449540.1
KD476586.1
LXGH01417886.1
KD458113.1
LMVA01103912.1
LVEH01021269.1
LVEH01002369.1
LVEH01021151.1
ABPN01068090.1
LMAV010600371.1
LMVA01097688.1
KE731488.1
LGJD01096890.1
CAOK01202020.1
CAOK01167055.1
CAOK01210109.1
CAOK01487008.1
CAOK01337435.1
CAOK01394651.1
CAOK01143412.1
CAOK01121369.1
CAOK01199285.1
CAOK01446945.1
CAOK01304614.1
CAOK01292079.1
CAOK01519985.1
CAOK01055281.1
CAOK01529099.1
KD460577.1
CAOK01171112.1
CAOK01398916.1
CAOK01146964.1
CAOK01206136.1
CAOK01213217.1
CAOK01481154.1
CAOK01505743.1
CAOK01518746.1
CAOK01526287.1
CAOK01151087.1
CAOK01249086.1
LGJD01013314.1
LGJD01011246.1
LGJD01015070.1
FVPM01003277.1
FVPM01003778.1
CSTQ01003557.1
ODGO01732405.1
ODGO01622642.1
OEIJ01649817.1
CBTL0104229241.1
ODGO01422952.1
FSSF02000029.1
LAST02025994.1
FXDW01004564.1
QKXD01025813.1
LXGH01209575.1
FCFB01165909.1
FCFB01165907.1
CCMK012869145.1
PRDE01055286.1
JSUV01489708.1
AFSP02301828.1
AFSP02300176.1
FASQ01267865.1
APKU01000870.1
FLTG01027460.1
FLTG01027858.1
CEGH01158774.1
NNCF01042733.1
NNCF01101220.1
FASS01172514.1
FASS01258614.1
FASS01054298.1
CCMK013052734.1
FAUD01294898.1
FAUD01350854.1
FASG01373755.1
UXGB01046717.1
LWKS01047029.1
OFEX01002959.1
CCMK012588142.1
CCMK012435531.1
MPKX01255487.1
PRDE01058374.1
LXGH01078649.1
PRDE01192912.1
MPKX01053239.1
LGRI01035310.1
CEGH01082287.1
CEGH01014007.1
CEGH01268918.1
AFFE02001502.1
CVMW01116381.1
NESX01081352.1
MCIT02031572.1
MCIT02038134.1
MCIT02068122.1
AYOE01093227.1
MCIT02052879.1
MCIT02014844.1
LNCG01258566.1
LNCG01082428.1
LNCG01119797.1
LNCG01235081.1
LNCG01191203.1
LNCG01246356.1
LNCG01058347.1
LNCG01035454.1
LNCG01045194.1
LNCG01114456.1
LNCG01117264.1
LNCG01199867.1
LNCG01079596.1
LNCG01140826.1
LNCG01180278.1
LNCG01168554.1
LNCG01180336.1
LNCG01190951.1
LNCG01094136.1
LNCG01102396.1
LNCG01139032.1
LNCG01107098.1
LNCG01052966.1
LNCG01107658.1
LNCG01079231.1
LNCG01043694.1
LNCG01150512.1
LNCG01040844.1
LNCG01022473.1
CAJV01229324.1
LNCG01178780.1
LNCG01044459.1
LNCG01131734.1
LNCG01081304.1
LNCG01217323.1
LNCG01052477.1
LNCG01174830.1
LNCG01202077.1
LNCG01170203.1
LNCG01224173.1
LNCG01103930.1
LNCG01190287.1
LNCG01215702.1
LNCG01071314.1
LNCG01179476.1
LNCG01008947.1
LNCG01164231.1
LNCG01088044.1
LNCG01081588.1
LNCG01077376.1
LNCG01217274.1
LNCG01262113.1
AORQ01030682.1
LPNX010118516.1
BFCU01000370.1
LGRI01117679.1
LBLN01049224.1
LGRI01039955.1
HG808472.1
LXGH01509358.1
LXGH01276033.1
AWGZ01426169.1
CAOK01266302.1
CAOK01100350.1
CAOK01438835.1
LGJD01088349.1
CCJR010112525.1
LNCG01260882.1
LNCG01125227.1
LNCG01137631.1
LNCG01108025.1
LNCG01005968.1
LNCG01027153.1
LNCG01044681.1
LNCG01221391.1
LNCG01251119.1
LNCG01130754.1
LNCG01022301.1
LNCG01237345.1
LNCG01053712.1
LNCG01182594.1
LNCG01210280.1
LNCG01225231.1
LNCG01050294.1
LNCG01251223.1
LNCG01125441.1
LNCG01128854.1
LNCG01174229.1
LNCG01040059.1
CCYC011649678.1
CSTQ01004766.1
FRYB01000545.1
FREK01000545.1
UCOL01026816.1
ADBW01015031.1
ADBW01020220.1
FASH01314910.1
CAJV012640067.1
PRDE01208881.1
PRDE01202134.1
LIHL01075281.1
FARY01246610.1
FARY01314698.1
FARY01380510.1
FARY01316716.1
FARY01425653.1
MRUH01000108.1
MRUH01000027.1
MRUH01000134.1
MRUH01000152.1
MRUH01000154.1
MRUH01000078.1
MRUH01000157.1
MRUH01000054.1
LBLN01116912.1
LBLN01075934.1
LBLN01061561.1
LGOW01000056.1
LGJC01061604.1
FARX01068284.1
PRDE01040586.1
PGFX01000024.1
ATMH01002187.1
FAUB01274296.1
FARX01202386.1
NESX01069410.1
LVXS01062009.1
KL545885.1
NFME01105448.1
KL545906.1
LIEC01001586.1
PJAE01863610.1
KL547594.1
KL550145.1
PDBU01068997.1
LNSY01303933.1
KL551768.1
KQ115040.1
AYZY01092733.1
KQ110091.1
AYZY01087420.1
KQ101328.1
AYZY01078018.1
KQ097413.1
AYZY01073812.1
KQ093193.1
AYZY01069289.1
LD102109.1
LD234585.1
LGJD01005064.1
LBLN01075284.1
LXGH01451872.1
LGRI01037889.1
LGJD01034012.1
LGJD01035446.1
LGJD01035960.1
LGJD01060042.1
CAOK01511579.1
LGJD01060096.1
CAOK01257072.1
LSRD01000815.1
AWGZ01433020.1
LOQJ01001430.1
KZ500945.1
QMFK01003467.1
LBLN01040298.1
LXGH01441786.1
OEIJ01693334.1
OEIJ01517305.1
AFSP02226455.1
CCMK013087968.1
ODGO01656439.1
PTJQ01284804.1
QNTS01029774.1
QNTS01029626.1
FASQ01206415.1
FASQ01120585.1
FASQ01274780.1
FARV01102933.1
FAQS01400837.1
LMAV011654201.1
CCMK012461121.1
MBSK01000765.1
KB909331.1
KB909479.1
PTJP01058293.1
PTJP01080765.1
ASJN01057439.1
PRDE01140660.1
PRDE01072394.1
PRDE01072412.1
CZLG012536768.1
NESX01070638.1
KL556959.1
AJXJ01000747.1
LBLN01033219.1
LBLN01102690.1
LGJD01095001.1
LGJD01023081.1
LGJD01039419.1
LGJD01023533.1
LGRI01048655.1
LGJD01078648.1
LXGH01436128.1
LGRI01036603.1
LXGH01202355.1
LXGH01139724.1
LGRI01116408.1
LGJD01025671.1
CEGH01224345.1
CEGH01235555.1
CEGH01075517.1
CEGH01323879.1
CEGH01226377.1
CEGH01334349.1
CEGH01075743.1
CEGH01299004.1
CEGH01236160.1
FBXV01341658.1
LMAV011264177.1
NNCB01007271.1
AFSA01735496.1
CAJV01301317.1
LNCG01087861.1
ALYI01000340.1
CVMW01013183.1
JXPE01096869.1
CYSQ012380593.1
PTJQ01333349.1
PTJQ01488070.1
PTJQ01387795.1
PTJQ01216566.1
PTJQ01010228.1
PTJQ01404015.1
LNCG01097232.1
AFSA01786152.1
CAJV01023687.1
CAJV01066221.1
PTJQ01083956.1
PTJP01283480.1
PTJQ01045806.1
PTJP01109440.1
PTJQ01273193.1
PTJP01092694.1
PTJP01400601.1
PTJP01480129.1
PTJP01438832.1
PTJQ01369269.1
CAJX010003444.1
FUEF01010372.1
KD446960.1
ODGO01565657.1
FARZ01207661.1
BBOV01521933.1
PTJQ01325151.1
PTJP01620960.1
PTJP01511861.1
LXGH01429317.1
LXGH01146921.1
LXGH01473264.1
LGRI01031955.1
LXGH01215605.1
PTJQ01184691.1
PTJQ01176993.1
PTJP01530111.1
PTJQ01058050.1
CAJW010005244.1
PTJQ01450560.1
PTJP01030354.1
PTJQ01434534.1
LXGH01334308.1
CSTQ01004427.1
NKXL01322701.1
FLTE01006934.1
FASJ01356553.1
FASG01324285.1
FASG01366023.1
FARB01489752.1
FARB01499116.1
FASG01187856.1
FAUB01272901.1
FASG01377562.1
FARB01435166.1
ODGO01521882.1
FARO01178303.1
LMVA01098862.1
FASQ01272809.1
FASQ01190459.1
FASG01243320.1
FAQS01243957.1
FASQ01277837.1
AFSA01832700.1
AFSA01827627.1
AFSA01765706.1
CAJV01315176.1
LYGT01000020.1
LYGI01000070.1
CBTL0101091865.1
CBTL0110907342.1
PEQF01007841.1
LGJC01134176.1
LGJC01013086.1
LGJC01031970.1
LGJC01013211.1
FMJP01000003.1
LGRI01097778.1
CAOK01305131.1
CAOK01321972.1
CAOK01471772.1
LGJC01089841.1
LGJC01095722.1
CEGH01309368.1
CAJW012430657.1
ODGO01720973.1
CBTL0102134281.1
CAJV01035656.1
CBTL0102056171.1
CBTL0102258471.1
CBTL0102926907.1
CEGH01364205.1
CCMK012901683.1
FLTG01010690.1
CCMK012565363.1
OCSA01000195.1
OCSA01000169.1
LK249448.1
CEGH01125594.1
LXGH01266115.1
FARB01359758.1
FASG01348925.1
MCIT02062528.1
LBLN01075787.1
LBLN01092208.1
CAJX010030768.1
ABJQ01001293.1
CAOK01532467.1
PRDE01180977.1
PRDE01170522.1
FASJ01349644.1
FAPV01211338.1
KD334959.1
LD048147.1
LD180623.1
LGJD01043946.1
LGJD01028492.1
LGJD01018941.1
KD449587.1
FAQG01253175.1
LGRI01005476.1
LGRI01020221.1
LGRI01001397.1
LGRI01012465.1
LGRI01003086.1
MATU01096939.1
MATU01062553.1
MATU01063839.1
PRDE01183948.1
AFSP02300262.1
CAOK01279642.1
CAOK01403992.1
FASB01076031.1
FASB01304662.1
AZBV01052543.1
LXGH01311567.1
LXGH01068698.1
LXGH01361679.1
LXGH01057559.1
LXGH01495505.1
LXGH01052331.1
JSUV01285055.1
JSUV01435463.1
JSUV01033028.1
JSUV01147678.1
JSUV01279127.1
JSUV01291350.1
QVOL01010106.1
LTAH01103678.1
FARO01004175.1
FARO01174317.1
FARO01048591.1
FARO01000653.1
FARO01067654.1
FARO01142344.1
AEHI01035326.1
AEHI01034996.1
AEHI01034942.1
QLPK01007773.1
PJAE01885535.1
PJAE01828905.1
QMFK01006384.1
QMFK01005418.1
LMAV011088757.1
PTJQ01208694.1
PTJP01092613.1
LNCG01265813.1
LNCG01091495.1
MPKX01235083.1
CAJV01179018.1
PTJP01000187.1
PTJP01497733.1
PTJP01461821.1
PTJP01281767.1
PTJP01319695.1
CAJV012731630.1
LNCG01097360.1
LNCG01118534.1
PTJP01607974.1
PTJP01401262.1
PTJP01099020.1
PTJP01234238.1
PTJQ01253466.1
PTJP01466852.1
PTJP01509182.1
PTJP01466828.1
PTJP01013936.1
PTJP01470774.1
PTJP01000748.1
PTJP01343239.1
PTJP01162289.1
PTJP01304015.1
AFSA01592447.1
PTJP01250813.1
LNCG01106356.1
PTJP01477141.1
PTJP01168777.1
PTJP01474898.1
PTJP01047830.1
PTJP01000316.1
PTJP01107045.1
PTJP01406014.1
PTJP01364231.1
FASI01267377.1
LVEH01023661.1
AORQ01008191.1
CYSQ012870378.1
CEGH01163200.1
CEGH01091642.1
CEGH01187463.1
MCIT02015671.1
MCIT02037475.1
MCIT02056018.1
MCIT02054810.1
MCIT02069173.1
MCIT02022946.1
MCIT02009091.1
MCIT02031318.1
MCIT02012881.1
MCIT02017290.1
MCIT02015442.1
PTJP01395431.1
MCIT02028274.1
MCIT02051805.1
MCIT02019540.1
MCIT02039141.1
MCIT02023932.1
AYOE01088458.1
MCIT02071893.1
MCIT02018227.1
PTJP01399201.1
PTJP01067044.1
CAJV01296853.1
PTJP01143699.1
PTJP01524830.1
LXGH01192603.1
FARO01151123.1
LXGH01192611.1
LXGH01230882.1
LXGH01230896.1
LXGH01230994.1
FARO01035275.1
LXGH01237298.1
LGJD01095896.1
LGJD01093886.1
LGJD01105465.1
LXGH01508007.1
FABQ01000687.1
BDGN01024487.1
KE729678.1
KE730230.1
KE730231.1
KE731597.1
LGRI01007072.1
LXGH01423344.1
MEHO01459082.1
MEHO01546169.1
MEHO01272424.1
CBVK0107762983.1
MEHO01370936.1
MEHO01457569.1
MEHO01483919.1
MEHO01396212.1
LMVA01103314.1
OEIJ01503630.1
FLQW01001956.1
CAOK01161341.1
CAOK01169653.1
CAOK01244593.1
CAOK01464761.1
LUVX01006635.1
LGRI01124919.1
AFSP02315381.1
LGJD01010216.1
LBLN01075542.1
LXGH01483135.1
LXGH01044669.1
LBLN01075565.1
LBLN01076670.1
LGRI01125073.1
LBLN01076686.1
LBLN01076694.1
LBLN01099262.1
LXGH01292073.1
DS482585.1
ODGO01708785.1
ODGO01609482.1
LOLC01008434.1
ODGO01318861.1
LVET01000035.1
CSTQ01005187.1
FBXV01341175.1
FBXV01211417.1
FMHP01041360.1
CAJX010030061.1
MATP01005901.1
MATP01008413.1
FXDW01006123.1
FARX01307503.1
FARX01370460.1
FARY01385782.1
FARX01330868.1
FARX01395417.1
MATU01036899.1
FATA01403814.1
FAUD01397272.1
FASG01249860.1
MTTB01047043.1
ASJK01080755.1
ASJK01023628.1
CCMK012646402.1
AFSP02305182.1
AFSP02301009.1
AAWT01000441.1
AAWT01000442.1
NESX01071805.1
AAWT01083303.1
CCYC015249583.1
LYWK01085939.1
LYWK01115918.1
LYWK01138085.1
LYWK01111632.1
LYWK01112363.1
LYWK01139354.1
LYWK01102411.1
AAXL01031518.1
CBTL0101138964.1
MCIT02046758.1
MCIT02070169.1
MCIT02009360.1
MCIT02050399.1
MCIT02054452.1
MCIT02022654.1
MCIT02036606.1
FAPN01215939.1
FAPN01216399.1
FAPN01210194.1
FAPN01215871.1
LMAV011753388.1
LMVA01101429.1
ADDD02103901.1
CAJX011870452.1
FARP01009522.1
FAQS01135858.1
LMAV012055297.1
LMAV010744575.1
LMAV012414271.1
BDGN01024750.1
KL551899.1
AABL01004791.1
AABL01004592.1
AABL01004591.1
AABL01004347.1
AABL01004415.1
KI810369.1
KI805737.1
AYZX01135431.1
FASC01341261.1
FAPX01177530.1
FASS01269852.1
FASS01227638.1
FLTF01008114.1
LBLN01068710.1
PTJP01533893.1
MCIT02028140.1
MCIT02012685.1
MCIT02083920.1
JOTO01011685.1
LM524291.1
PRDE01092617.1
ODGO01565682.1
ASPP01014804.1
PTJQ01204656.1
JRMI01002632.1
LOLC01004665.1
NNCB01001459.1
NNCB01004991.1
CCMK011392388.1
AUPI01014443.1
FARX01378066.1
FARY01306285.1
LMAV012116465.1
NNCB01007115.1
NNCB01003637.1
LMAV010708900.1
NNCF01070919.1
CCMK012839755.1
FASB01020741.1
LGRI01005259.1
FARX01275965.1
FARY01052926.1
JXPE01110379.1
OEIJ01507027.1
KB909177.1
LGRI01031202.1
AFSP02271344.1
AGCT01017644.1
AFSP02278201.1
PKSH01025320.1
MCIT02041765.1
MCIT02011128.1
MCIT02082759.1
MCIT02073751.1
PTJP01442934.1
PTJQ01289652.1
PTJQ01361461.1
PTJQ01161676.1
PTJP01559013.1
PTJQ01256117.1
PTJP01198209.1
PTJP01377665.1
CBMN010033857.1
PTJP01031887.1
PTJQ01396182.1
PTJQ01017216.1
PTJP01601457.1
PTJQ01441839.1
PTJP01543476.1
LXGH01434501.1
ADDD02209261.1
PJAE01011809.1
PJAE01828724.1
CVRD01107734.1
PJAE01828856.1
QKXD01016465.1
LXGH01471175.1
LGJC01090562.1
QNTS01038912.1
MQQT01000358.1
CBTL0102810108.1
LGRI01080533.1
LK125909.1
CAOK01526151.1
CAOK01463422.1
CAOK01364353.1
CAOK01252199.1
CAOK01476156.1
CAOK01259914.1
CAOK01242180.1
CAOK01068312.1
CAOK01223774.1
CAOK01290105.1
CAOK01219085.1
CAOK01169256.1
CAOK01406816.1
CAOK01455266.1
CAOK01436466.1
CAOK01343220.1
CAOK01425439.1
CAOK01326708.1
CAOK01211807.1
CAOK01179071.1
DOJI01000206.1
DMSF01000166.1
FASQ01270785.1
JPTV01178602.1
FXDZ01018424.1
FXDY01004070.1
FXDY01002798.1
LBLN01085860.1
CCMK012963262.1
CCMK011715050.1
JACL01072959.1
CAJX010029101.1
CZLG012374809.1
AFSP02258469.1
KD479149.1
NKXS01012168.1
KD116118.1
CVMW01009482.1
ANHO02002672.1
ANHN02005637.1
CBTL0110357199.1
CBTL0102983916.1
CBTL0100946776.1
CBTL0110784396.1
CBTL0110072585.1
KD419967.1
LGJC01015763.1
LGJD01035802.1
KD304461.1
KD306783.1
CBTL0109347999.1
CBTL0107611870.1
CBTL0109110680.1
FLTF01009538.1
LBLN01062387.1
LBLN01077080.1
FASS01209231.1
ADDD02189906.1
KQ108362.1
AYZY01085581.1
UWOG012726895.1
PRDE01145828.1
ASJN01086683.1
ASJN01087276.1
LXGH01004927.1
FAQT01422897.1
FAUB01209494.1
AQOI01000869.1
AQOK01000698.1
AQOJ01000140.1
MCIT02062036.1
MCIT02016749.1
MCIT02055517.1
MCIT02067123.1
MCIT02029146.1
AYOE01086510.1
MCIT02013114.1
MCIT02039820.1
MCIT02016530.1
MCIT02009912.1
MCIT02048971.1
MCIT02016080.1
MCIT02038896.1
MCIT02010221.1
MCIT02013048.1
MCIT02051219.1
MCIT02009821.1
MCIT02066914.1
MCIT02014794.1
MCIT02041846.1
MCIT02030099.1
MCIT02028295.1
FAQE01294111.1
LNCG01251122.1
LNCG01119081.1
LNCG01137306.1
LNCG01107819.1
CVMW01128365.1
CBTL0110388562.1
CTBL01001283.1
LYUQ01178200.1
NNCF01079507.1
KI807020.1
CBTL0104820420.1
CCYC014732289.1
FAPN01219529.1
FAQS01370859.1
CAJX010027888.1
MATU01096615.1
FLRE01001203.1
CCYC013152216.1
JXPW01196675.1
FARB01363559.1
FAQS01380027.1
CCMK011778810.1
CCMK012204960.1
CCMK011729276.1
CCMK010905026.1
LMAV010328917.1
LMAV010653432.1
CEGH01016579.1
CEGH01073315.1
CEGH01281747.1
CEGH01103533.1
CEGH01092286.1
CEGH01322018.1
AGCT01017691.1
AFSP02297168.1
PRDE01035923.1
AFSP02245741.1
PRDE01173023.1
ODGO01679636.1
LVXS01065501.1
JRKL01125045.1
FARO01122572.1
FARO01123608.1
CEGH01090268.1
AABL01003119.1
CCMK012921087.1
DLJQ01000016.1
JXPO01174602.1
ASJN01054359.1
PRDE01158030.1
LTAH01060055.1
FUEF01013380.1
LTAH01128068.1
LTAH01057618.1
ODGO01723663.1
ODGO01729580.1
BEWY01016312.1
FARV01035957.1
FAQS01420942.1
FARO01023345.1
FITM01000150.1
JXPO01121334.1
FAQT01354575.1
AFSP02293949.1
ADDD02135534.1
ODGO01653853.1
LOLC01000889.1
CCMK012841317.1
CCMK012475574.1
QQTR01018123.1
CBUG010010854.1
CCYC012387597.1
MATP01005584.1
PUDQ01008447.1
ODGO01737740.1
ODGO01731058.1
FLTD01006227.1
CCYC013763406.1
LCTT01032074.1
LBLN01098364.1
JSUV01088490.1
AFSP02257738.1
FARO01157738.1
FARN01343069.1
FARN01229639.1
FASG01369584.1
FASG01376997.1
CZLG010347105.1
CZLG013915408.1
PTEZ01005592.1
PTEZ01006114.1
LGRI01112005.1
PRDE01012521.1
PRDE01036529.1
PRDE01077564.1
PRDE01137573.1
PRDE01181932.1
PRDE01027786.1
PRDE01017063.1
PRDE01122015.1
PRDE01078042.1
PRDE01155988.1
PRDE01075001.1
PRDE01035700.1
PRDE01035699.1
LOLC01009756.1
AGFQ01000126.1
AGFQ01000203.1
CCMK012952101.1
CCMK012953813.1
CCMK012953824.1
CCMK012992335.1
QQTR01000616.1
FXDY01002495.1
FARY01261397.1
FARO01186685.1
FARO01029293.1
FARO01067567.1
FARO01134187.1
FARO01047822.1
LGRI01048837.1
LGRI01095320.1
LXGH01497019.1
QFNV01000363.1
QFNU01000363.1
MESN01000065.1
FASB01006537.1
CCMK010323912.1
CCMK012939960.1
CCMK012982286.1
CCMK012459629.1
CCMK012459630.1
FAQG01293826.1
FAUD01392763.1
ACSZ01026244.1
FAUD01323464.1
LBLN01071192.1
LBLN01057084.1
KQ223285.1
CAJX012010492.1
LXGH01486975.1
FAQT01427553.1
FAQT01428475.1
FAUB01277160.1
FATI01272780.1
FAUB01264663.1
FAUB01267153.1
FAQT01410904.1
FMHP01017797.1
AHJF01007914.1
AHJF01022843.1
FASQ01272352.1
FAUB01132583.1
FASQ01004297.1
AEIW01001906.1
ODGO01676750.1
ODGO01442803.1
LNCG01035782.1
LNCG01252300.1
LNCG01138622.1
LNCG01169724.1
LNCG01195653.1
LNCG01089748.1
LNCG01007464.1
LNCG01098394.1
LNCG01200938.1
AHJF01028188.1
MCIT02044551.1
PTJQ01395142.1
CEGH01191761.1
CEGH01221741.1
CEGH01360625.1
CEGH01112458.1
CEGH01370448.1
CEGH01313186.1
PRDE01056084.1
PRDE01057194.1
PRDE01064013.1
LXGH01019605.1
CBTL0107693841.1
FLTE01000902.1
BAMV01000024.1
MCIT02034292.1
ABJO01000840.1
ABJO01001620.1
ABJO01002148.1
GL478269.1
FARO01041175.1
FARO01010458.1
FARO01178040.1
FARO01010459.1
FARB01496232.1
FARV01268720.1
FARO01104176.1
FARV01261547.1
FARO01096537.1
FARO01183975.1
CZLG011216692.1
CZLG012064268.1
LCTT01023699.1
LCTT01022494.1
BABU01000365.1
JXLM01006451.1
JXLM01015560.1
JXLM01001825.1
JXLM01011166.1
JXLM01012377.1
JXLM01015687.1
JXLM01010353.1
JXLM01005756.1
JXLM01003736.1
JXLM01009156.1
JXLM01001778.1
JXLM01008115.1
JXLM01008311.1
JXLM01001789.1
JXLM01009115.1
PRDE01039245.1
FPIF01000052.1
FPMV01001150.1
KE360119.1
CEGH01364049.1
CEGH01250080.1
PEKY01007942.1
PEKY01009465.1
PEKY01007437.1
PEKY01008085.1
LGJD01089566.1
LGJD01099627.1
LGJD01104161.1
ODGO01537875.1
PKGA01062191.1
PKGA01047603.1
PKGA01062836.1
FASS01255254.1
FARO01035825.1
FASS01269849.1
FASS01253996.1
CEGH01358034.1
CZLG013885467.1
LBLR01001233.1
LBLR01003982.1
LBLR01019506.1
LBLR01007718.1
LBLR01018769.1
LBLR01019503.1
LBLR01006851.1
LBLR01021479.1
LBLR01019489.1
LVEH01025326.1
PRDE01012998.1
PRDE01022706.1
PRDE01022331.1
PRDE01034547.1
PRDE01073256.1
PRDE01038730.1
PRDE01038731.1
PRDE01030632.1
PRDE01019887.1
PRDE01206969.1
PRDE01047930.1
PRDE01028057.1
PRDE01208772.1
PRDE01028055.1
PRDE01028056.1
PRDE01089406.1
PRDE01079380.1
CH003466.1
PKGA01127537.1
KE112421.1
CEGH01200165.1
CEGH01119116.1
LXGH01274663.1
LXGH01259955.1
ATDM01134439.1
LNCG01164097.1
LNCG01068230.1
LNCG01170929.1
LNCG01103651.1
LNCG01211199.1
LNCG01232280.1
LNCG01053733.1
LNCG01144808.1
LNCG01035352.1
LNCG01172508.1
LNCG01063741.1
LNCG01087808.1
LNCG01049238.1
LNCG01134032.1
LNCG01240490.1
LNCG01145231.1
LNCG01076288.1
LNCG01080254.1
LNCG01188807.1
LNCG01051928.1
LNCG01243285.1
LNCG01223256.1
LNCG01210905.1
LNCG01064378.1
LNCG01091055.1
LNCG01166621.1
LNCG01065996.1
LNCG01002946.1
LNCG01098513.1
LNCG01178600.1
LNCG01186375.1
LNCG01140348.1
LNCG01115366.1
LNCG01099867.1
LNCG01086137.1
LNCG01114474.1
LNCG01236954.1
LNCG01052058.1
LNCG01216416.1
LNCG01099129.1
LNCG01050230.1
LNCG01034979.1
LNCG01036414.1
CAJV011667568.1
LNCG01026278.1
LNCG01093746.1
LNCG01097708.1
LNCG01148965.1
LNCG01056956.1
LNCG01073472.1
LNCG01031443.1
LNCG01138514.1
LNCG01113257.1
LNCG01207699.1
AFSA01569406.1
CAJV01457052.1
AFSA01854666.1
CAJV01459375.1
LNCG01089656.1
LNCG01001205.1
LNCG01065180.1
LNCG01225754.1
LNCG01011895.1
LNCG01206472.1
LNCG01058003.1
LNCG01059327.1
LNCG01255617.1
LNCG01034766.1
LNCG01038142.1
LNCG01260172.1
LNCG01201337.1
LNCG01014526.1
LNCG01141314.1
LNCG01005807.1
LNCG01191180.1
LNCG01008526.1
LNCG01022061.1
LNCG01217955.1
LNCG01219547.1
LNCG01159541.1
LNCG01266694.1
LNCG01144488.1
LNCG01153044.1
LNCG01080877.1
LNCG01132333.1
LNCG01041436.1
LNCG01132997.1
LNCG01248550.1
LNCG01224292.1
LNCG01078492.1
LNCG01221470.1
LNCG01112478.1
LNCG01153657.1
LNCG01180234.1
LNCG01020638.1
LNCG01245985.1
LNCG01162821.1
LNCG01171954.1
LNCG01048737.1
LNCG01088626.1
LNCG01105722.1
LNCG01103734.1
LNCG01082060.1
LNCG01013291.1
LNCG01069677.1
LNCG01184958.1
LNCG01064579.1
LNCG01081209.1
LNCG01109482.1
LNCG01082763.1
LNCG01258211.1
LNCG01068773.1
LNCG01089053.1
LNCG01262133.1
LNCG01045231.1
LNCG01011625.1
LNCG01264084.1
LNCG01140239.1
LNCG01073293.1
AFSA01429454.1
LNCG01205036.1
LNCG01010950.1
LNCG01072169.1
LNCG01215471.1
AFSA01712782.1
LNCG01185153.1
LNCG01086794.1
LNCG01121236.1
LNCG01184385.1
LNCG01190399.1
LNCG01243174.1
LNCG01101124.1
LNCG01206410.1
LNCG01124100.1
LNCG01246268.1
LNCG01135841.1
LNCG01151661.1
LNCG01117678.1
LNCG01010818.1
LNCG01125689.1
LNCG01061369.1
LNCG01157466.1
LNCG01234343.1
AFSA01697709.1
LNCG01014361.1
LNCG01049181.1
LNCG01220261.1
LNCG01012666.1
LNCG01038700.1
LNCG01081144.1
LNCG01256113.1
LNCG01216147.1
LNCG01209570.1
LNCG01021716.1
LNCG01187367.1
LNCG01079712.1
LNCG01158304.1
LNCG01165305.1
LNCG01047518.1
LNCG01171268.1
LNCG01004678.1
LNCG01161112.1
LNCG01070141.1
LNCG01264817.1
AFSA01851316.1
LNCG01153327.1
LNCG01222780.1
LNCG01009543.1
LNCG01226524.1
LNCG01155882.1
LNCG01201684.1
LNCG01167383.1
LNCG01168378.1
LNCG01173409.1
LNCG01033590.1
LNCG01006541.1
LMAV011371581.1
MATP01008733.1
CAJX010054612.1
MEHO01585021.1
MEHO01192974.1
MEHO01572598.1
MEHO01534500.1
MEHO01590108.1
CBVK0105296362.1
CBVK0101380478.1
CZLG011169076.1
BDMT010503837.1
LXGH01134922.1
FUEF01019758.1
FUEF01014970.1
FUEF01017227.1
FUEF01009776.1
CAOK01276428.1
CAOK01503893.1
CAOK01437240.1
CAOK01443859.1
CAOK01518566.1
MEHO01307401.1
MEHO01641880.1
MTOY01000002.1
QLPH01063682.1
QLPH01063683.1
QZCH01000182.1
KE114584.1
PDMP01002589.1
CBUG010011969.1
UIIG01000337.1
CBUG010020721.1
LXGH01272215.1
LMAV011853190.1
LMAV011117102.1
LMAV012285713.1
REGV01076004.1
PZQQ01070675.1
CEGH01001300.1
CEGH01338517.1
CEGH01023913.1
CEGH01385158.1
PRDE01079842.1
CBTL0102721348.1
CBTL0104524019.1
CBTL0104989175.1
CBTL0107040447.1
CBTL0107803089.1
CBTL0100743384.1
CBTL0105045985.1
BATT01514572.1
BATS01206466.1
BATS01172773.1
CEGH01203968.1
NIVO01028372.1
FAQS01419777.1
FAQS01420231.1
PRDE01210441.1
PJAE01896767.1
PJAE01834735.1
FASB01014573.1
FARO01105838.1
QPHW01001700.1
QNTS01065767.1
QNTS01036732.1
JXWP01000133.1
PTEZ01003727.1
AFSP02242328.1
AFSP02242341.1
MCIT02065301.1
MCIT02064747.1
MCIT02085842.1
MCIT02011621.1
MCIT02030083.1
MCIT02008382.1
PTJP01281347.1
MCIT02039138.1
MCIT02017633.1
MCIT02044151.1
MCIT02032937.1
MCIT02015169.1
MCIT02086362.1
MCIT02031971.1
MCIT02034349.1
MCIT02052748.1
MCIT02056526.1
MCIT02073442.1
MCIT02053854.1
MCIT02082937.1
MCIT02024407.1
MCIT02068480.1
FARO01015218.1
FASC01194666.1
FAPX01206535.1
CAJV012592775.1
CBLZ011002019.1
CAJW011519265.1
CCMK010730081.1
CCMK012422215.1
CCMK012247245.1
CCMK011360607.1
LBMM01030528.1
FASG01313447.1
LYTB01023743.1
NKXL01111307.1
AAAA02045755.1
MCIT02059480.1
ODGO01737146.1
CCYC012646254.1
KD440707.1
ADDD02226725.1
GL580398.1
GL575843.1
GL580215.1
GL578868.1
JH598627.1
LKIA01008361.1
FARX01023014.1
LXGH01066951.1
BHEE01000505.1
JXOX01018876.1
LYTB01028881.1
AFSP02252407.1
BBOV01129044.1
BBOV01512301.1
BBOV01514813.1
BBOV01511814.1
FARN01334393.1
FARN01287053.1
UWOF012208068.1
CCMK012820933.1
NWMT01000229.1
QNUV01000072.1
QNUW01000017.1
PQXQ01037940.1
PQXR01030820.1
LVCG01001457.1
FARN01274642.1
ODGO01624665.1
LOLD01002588.1
FARV01257028.1
CCMK012067740.1
CCMK012343352.1
CCMK012438398.1
CCMK012420817.1
CCMK012766854.1
NKXL01215125.1
LLWS01048620.1
FARY01341642.1
FASQ01205398.1
FASQ01265075.1
FASQ01265129.1
FARV01243701.1
FASG01296495.1
FARO01115008.1
FARO01041078.1
LVEH01032433.1
MCIT02048703.1
MCIT02075445.1
PEKY01013471.1
PRDE01164152.1
AWUE01003798.1
AWUE01003281.1
AWUE01010057.1
LBLN01097882.1
MCIT02053774.1
MCIT02075858.1
MCIT02019579.1
MCIT02085700.1
MCIT02048711.1
MCIT02030719.1
MCIT02048233.1
MCIT02035927.1
MCIT02032647.1
MCIT02081038.1
MCIT02032146.1
MCIT02033712.1
MCIT02021416.1
MCIT02011147.1
PTJP01139608.1
MCIT02052258.1
MCIT02032387.1
MCIT02042288.1
MCIT02042072.1
MCIT02030121.1
MCIT02024350.1
PTJP01571190.1
MCIT02021761.1
MCIT02030007.1
MCIT02038658.1
AZTA02009983.1
AZTA02001290.1
FARY01347131.1
FAQZ01273372.1
CAJW011531158.1
PTJQ01422395.1
PTJQ01113351.1
PTJQ01511397.1
PTJQ01423465.1
PTJQ01405432.1
PTJQ01174819.1
PTJQ01269250.1
CAJV012589050.1
PTJQ01143156.1
PTJQ01279759.1
PTJQ01176702.1
CCJR012037296.1
CAJV011281737.1
LNCH01017378.1
PTJQ01003374.1
PTJP01327597.1
PTJP01597934.1
PTJP01405337.1
PTJP01199022.1
PTJP01427499.1
PTJP01008753.1
PTJP01179264.1
PTJP01535470.1
PTJP01253291.1
PTJP01502775.1
LNCG01185157.1
PTJP01012446.1
PTJP01636919.1
PTJP01121708.1
PTJP01396933.1
PTJP01055352.1
CAJV01482328.1
AFSA01873532.1
CAJV01063375.1
LNCG01217259.1
PTJP01070976.1
FAQF01156688.1
KL544571.1
NESX01072502.1
KL556797.1
BBOV01504369.1
BBOV01508863.1
BBOV01123915.1
BBOV01493137.1
BBOV01494114.1
PTJP01454997.1
FASB01288208.1
FASI01118797.1
FAUG01229183.1
NNCB01006031.1
AFSP02317475.1
FASG01351458.1
FARY01347225.1
FLZI01000967.1
CBTL0106486473.1
LIAE01005693.1
LIAE01003079.1
LIAE01005709.1
CEGH01022797.1
CEGH01125482.1
LIAE01001187.1
LIAE01000603.1
LIAE01003173.1
LIAE01001887.1
LIAE01004753.1
NKXL01269261.1
LXGH01328659.1
ANHN02004507.1
AMZP02005180.1
BBOV01431098.1
FXDZ01016873.1
PTJP01451444.1
PTJP01291911.1
LNCG01015401.1
FASG01366194.1
FAQS01306270.1
FASG01366197.1
FARP01314134.1
MCIT02021499.1
MCIT02043644.1
QOUH01008931.1
QOUH01082291.1
QOUH01062674.1
QOUH01000400.1
QOUH01080849.1
QNUV01000068.1
FASB01316470.1
FASB01316504.1
FASB01316576.1
CYRZ010693899.1
CYRZ011656647.1
CYRZ011051896.1
CYRZ011375906.1
CYRZ011658880.1
CYRZ010384377.1
CYRZ010564797.1
CYRZ011654873.1
CYRZ011596882.1
CYRZ010506594.1
CYRZ011317572.1
FAGC01001545.1
AHRY01000109.1
AHSB01000145.1
AHTA01000104.1
AAHX01371494.1
PJAD011623930.1
KB207825.1
LVEH01007913.1
LVEH01007946.1
LVEH01009437.1
LVEH01009438.1
LVEH01009440.1
LVEH01009441.1
FLTG01025284.1
LGJD01029976.1
CEGH01019601.1
CEGH01203032.1
CVRD01020621.1
LGJD01063624.1
ADDD02234232.1
LXGH01366284.1
LXGH01479715.1
LXGH01280335.1
LXGH01264109.1
LXGH01250074.1
LXGH01115246.1
KV884233.1
FUEF01014636.1
KI647172.1
FUEF01014426.1
KD088409.1
FUEF01017003.1
FUEF01017040.1
MCIT02063387.1
MCIT02015757.1
MCIT02058551.1
MCIT02036979.1
MCIT02022740.1
MCIT02021682.1
MCIT02040720.1
PTJP01114305.1
CAJW010035277.1
PTJQ01111961.1
PTJQ01199746.1
PTJP01461698.1
PTJQ01396245.1
PTJQ01230597.1
PTJQ01334554.1
AANU01092984.1
JSUE03095224.1
PRDE01014309.1
FLTE01009323.1
FLTD01000871.1
FLTE01003978.1
LUVX01039480.1
CCJR012400194.1
CCJR010013625.1
CCJR010013626.1
CCJR010019435.1
CAJV01059896.1
OENK01011869.1
OEOC01171187.1
AFSP02297941.1
AFSP02288684.1
LMAV010722331.1
LMAV012222134.1
LXGH01266011.1
LMAV011279514.1
DNGA01000078.1
DPKX01000103.1
OCQX01000003.1
OCQX01000163.1
CCMK012675671.1
CCMK012295777.1
CCMK010308653.1
CCMK011990194.1
CCMK011990195.1
CCMK013052782.1
CCMK012960589.1
FLQW01002507.1
QKXD01002959.1
FASQ01274600.1
LGRI01097536.1
LGRI01090608.1
LGRI01086340.1
LGRI01087772.1
LGRI01039499.1
LGRI01057669.1
LGRI01113098.1
LGRI01055264.1
AHJF01013728.1
JMBQ01000124.1
LOLD01000960.1
LOLC01001875.1
JMBQ01000076.1
JMBQ01000240.1
LOLC01007092.1
LOLC01000322.1
ASJN01010272.1
ASJL01022133.1
ASJN01011889.1
ASJL01044120.1
ASJN01027806.1
ASJN01088719.1
ASJK01085563.1
ASJK01018691.1
ASJN01024879.1
ASJN01026707.1
UWOF012217095.1
UWOF012209470.1
LOLC01007073.1
KL549146.1
KL552597.1
KL547249.1
NESX01072810.1
KL558751.1
QLOF01002160.1
KQ233864.1
BBOV01478058.1
BBOV01484677.1
ADAN01000029.1
LRGB01017006.1
MTTA01055084.1
LYFV01000319.1
PTEZ01001520.1
PTEZ01002026.1
PTEZ01003172.1
PTEZ01004738.1
PTEZ01004740.1
PTEZ01005018.1
PTEZ01008064.1
QPHW01000267.1
LXGH01052265.1
LGJD01055184.1
LXGH01275126.1
CCMK012724996.1
PRDE01077606.1
PRDE01146693.1
NIUS011410163.1
NIUS011097986.1
NIUS011057401.1
NIUS010096212.1
NIUS012161049.1
NIUS011260134.1
AEPH01000127.1
MATU01120918.1
FARO01172524.1
FARO01147476.1
FARO01101481.1
FARO01125723.1
MATP01009178.1
LXGH01279221.1
LXGH01106368.1
LXGH01133292.1
LXGH01438895.1
LXGH01174150.1
LXGH01167227.1
LXGH01060945.1
LXGH01043316.1
LGRI01074353.1
LXGH01276933.1
LXGH01102611.1
LXGH01101587.1
LXGH01039832.1
LXGH01345761.1
LXGH01017631.1
PRDE01106357.1
AORQ01038553.1
AORQ01007940.1
AORQ01004357.1
PKSH01003063.1
QOUH01121260.1
QOUH01121702.1
QOUH01121704.1
QOUH01121707.1
PKGA01139385.1
CCYC015253980.1
CCYC014302593.1
LMAV011796571.1
FAQE01402573.1
FAQE01394887.1
JSUV01376945.1
KB295534.1
KB298449.1
CAJV01074559.1
CAJV01065815.1
CAJV012608728.1
AFSA01767753.1
CAJV01059244.1
AFSA01793625.1
CAJV011668301.1
OEJZ01034683.1
CAJV01546601.1
CAJV012475428.1
CAJV012478857.1
CTBL01004405.1
CTBL01000967.1
CTBL01002657.1
LXGH01317410.1
CAOK01216215.1
CAOK01153787.1
CAOK01409238.1
CAOK01523750.1
CAOK01030781.1
CAOK01224369.1
CAOK01402327.1
MEHO01382636.1
MEHO01568375.1
MATP01012823.1
MATP01004464.1
FASO01355896.1
FASD01224767.1
FAQZ01252616.1
FAUB01250298.1
LYTE01048799.1
ASRE01022398.1
PJAE01101891.1
QZLG01011103.1
CAJV01013098.1
CAJV01014568.1
CAJV01014081.1
CAJV012588239.1
CAOK01113924.1
CAOK01196848.1
CAOK01164467.1
CAOK01499096.1
CAOK01142232.1
CAOK01379641.1
LXGH01246395.1
LXGH01289062.1
LXGH01135138.1
KV717417.1
KV717618.1
KV713067.1
MEHO01432828.1
MEHO01576129.1
KD441371.1
AFSP02268644.1
AGHY01000111.1
AGDB01000333.1
LBLN01036457.1
LBLN01036881.1
LXGH01037767.1
LLWS01051010.1
EQ997808.1
CEGH01079865.1
PRDE01076833.1
FXED01000151.1
UWOF012211872.1
UWOF012218014.1
UWOF012157795.1
MATU01112108.1
FLTB01001393.1
JSUV01433531.1
PRDE01103502.1
PRDE01152276.1
LXGH01195395.1
KQ222006.1
MTPI01001629.1
MTPI01001290.1
LLWS01036724.1
OEOB01075223.1
LGJC01032866.1
LMVA01099373.1
AGCT01070483.1
ADBW01008245.1
CBTL0108801011.1
CBTL0108124507.1
CBTL0101061833.1
CBTL0110908028.1
CBTL0100835937.1
CBTL0102857567.1
PRDE01060627.1
PRDE01060646.1
PRDE01060649.1
CAJX010028182.1
ASJK01012828.1
LMVA01103788.1
LXGH01399374.1
LXGH01500511.1
CAJX010030258.1
FARO01130861.1
FARO01132140.1
FARO01098739.1
FARO01086768.1
LXGH01145815.1
FASS01231741.1
FASS01135529.1
FARX01419129.1
ODGO01562676.1
BABH01088499.1
AAXL01029557.1
AAXM01020636.1
AAXM01020385.1
AAXM01020754.1
AAXN01046203.1
AAXL01023869.1
FARN01330204.1
PDMP01004485.1
FLTD01003758.1
PKGA01128707.1
BBEI01000367.1
AVPM01000611.1
CSVS01000360.1
QMGG01000113.1
MCIT02067043.1
MCIT02079835.1
MCIT02021683.1
MCIT02013254.1
MCIT02059595.1
MCIT02031225.1
MCIT02027696.1
MCIT02027753.1
BDGN01026010.1
BDGN01021070.1
QMFH01026425.1
QOVE01012293.1
ANFO01000060.1
LK124252.1
LMAV010740258.1
KQ228987.1
FAPX01022497.1
FAPX01218178.1
LMAV010289153.1
LMAV012503784.1
LMAV011883236.1
LMAV011341834.1
LMAV010698881.1
LMAV011161600.1
LMAV010431251.1
PRDE01127262.1
DPDW01000058.1
HF985712.1
LXGH01317308.1
CAJV012635325.1
CAJV01057841.1
CAJV011668155.1
CAJV01064753.1
CAJV01055496.1
FASB01000143.1
LXGH01041876.1
FAQG01166678.1
FAQK01230162.1
FATY01267439.1
FAQK01230687.1
CBTL0108253503.1
UIRR01004570.1
LYLK01000016.1
LYLK01000124.1
AUCC01000033.1
AFSP02244981.1
JRMI01002619.1
CVMW01106469.1
AFSP02281219.1
LGRI01024140.1
LXGH01005551.1
LGRI01045250.1
LBLN01073561.1
CACM01022822.1
CACN01017980.1
CACM01013196.1
CACM01002337.1
CAOK01513072.1
CAOK01392364.1
CAOK01255205.1
CAOK01122132.1
CAOK01446198.1
CAOK01171759.1
CAOK01267251.1
CAOK01355710.1
LJPK01000275.1
LJPI01000861.1
KQ986108.1
CBMN010001912.1
ADDD02095829.1
CEGH01340950.1
FASB01096371.1
ASJN01040804.1
LGRI01076360.1
LGRI01068702.1
LGRI01015561.1
LGRI01071797.1
FAUD01384480.1
FATA01396298.1
PRDE01169187.1
LBLN01066929.1
LBLN01060313.1
LBLN01097428.1
LMAV011745399.1
LBLN01108576.1
LXGH01187509.1
LXGH01031352.1
LXGH01458057.1
LXGH01094471.1
LXGH01256960.1
LXGH01212144.1
LXGH01104341.1
BHEE01000419.1
ARZB01040018.1
PJAE01839729.1
OBIJ01006338.1
FXDY01007576.1
LXGH01012948.1
LXGH01168711.1
LXGH01264222.1
LXGH01287169.1
LXGH01317196.1
LXGH01026571.1
LXGH01199989.1
LXGH01510211.1
BDGN01023307.1
BDGN01023863.1
QLPN01011552.1
QMFH01000078.1
BDGN01020579.1
QOVE01011790.1
FARZ01243846.1
JSUV01386105.1
JSUV01272813.1
JSUV01040450.1
CVMW01032418.1
CVMW01002379.1
CVMW01096712.1
CVMW01111966.1
CVMW01002488.1
CAJV01065513.1
CAJV01068089.1
CAJV01094602.1
AORQ01019538.1
CAJV01100226.1
LBLN01049614.1
BATV01117579.1
BATV01191513.1
AHJF01024580.1
LPNX011139547.1
BBOV01496654.1
BBOV01522651.1
BBOV01517346.1
FAQE01403788.1
CEGH01068573.1
PJAE01813555.1
PJAE01880098.1
LRGB01012987.1
KQ230811.1
FAQG01147932.1
PJAE01866534.1
QMFK01004046.1
CAJX010054309.1
PDBU01004718.1
PDBU01004719.1
KQ112234.1
AYZY01089727.1
KQ093722.1
AYZY01069853.1
KQ106853.1
AYZY01083955.1
LNCG01177893.1
LNCG01076907.1
LNCG01093306.1
KD381934.1
LGRI01109015.1
QVWZ01002261.1
AUPI01152796.1
CZLG011054637.1
CZLG011075376.1
CZLG011241748.1
FASB01009156.1
KD422926.1
KD447016.1
QUTI01060417.1
CAOK01277521.1
CAOK01192120.1
CAOK01511526.1
CAOK01068315.1
CAOK01398578.1
LGJD01057895.1
CAOK01517687.1
AWGZ01418896.1
KN660373.1
AFSP02268742.1
LVEH01018761.1
NIVO01023324.1
OCRX01000025.1
CYRZ010637843.1
CYRZ010454467.1
CYRZ010648797.1
ASJN01039589.1
ASJN01006895.1
ASJN01044083.1
FAQC01395227.1
CEGH01118281.1
LXGH01397240.1
MCIT02019013.1
MCIT02065834.1
MCIT02046227.1
CAJV01074926.1
AHJF01023948.1
LBLN01048324.1
AHJF01023954.1
GL929980.1
LOLD01003446.1
ODGO01723352.1
QPHP01000410.1
FASO01346346.1
FASO01338524.1
BATV01171899.1
PEHR01006433.1
CCMK012941072.1
CCMK012872459.1
LNCG01188312.1
LNCG01073036.1
LGJD01044669.1
CEGH01359880.1
CEGH01331955.1
AYEL01028528.1
AYEL01010737.1
AYEL01010878.1
MCIT02077630.1
MCIT02051551.1
MCIT02065588.1
MCIT02075819.1
FAUD01394689.1
FASH01277232.1
CAJV01277802.1
PTJP01093399.1
PTJQ01140370.1
PTJQ01181154.1
PTJQ01366044.1
PTJQ01389685.1
PTJP01496466.1
PTJQ01014316.1
PTJQ01242701.1
CAOK01378842.1
LBLR01001825.1
LBLR01020569.1
LBLR01016034.1
QOVD01007992.1
BABU01000295.1
UIRR01005783.1
PRDE01049351.1
CAOK01061240.1
CAOK01212986.1
LBLR01007904.1
LBLR01019047.1
LBLR01001024.1
FASB01198141.1
FAQS01216776.1
FAQS01121295.1
CYRZ010684743.1
EQ986219.1
ODGO01526549.1
FAQZ01293850.1
CCYC012245704.1
CCYC016276728.1
CCYC013297662.1
CCYC016627008.1
LGRI01057616.1
LGRI01074826.1
LGJD01091100.1
FAQK01290885.1
LNCG01059118.1
LNCG01134018.1
LNCG01082561.1
LNCG01249615.1
LIAE01004045.1
CVMW01011290.1
CAOK01418713.1
CAOK01208113.1
CAOK01213657.1
CAOK01280821.1
CAOK01280926.1
LGRI01055251.1
FASB01090274.1
CSTQ01002525.1
CAJX010053631.1
KD324167.1
CAOK01060112.1
CAOK01304682.1
CAOK01427750.1
CAOK01449566.1
CAOK01172139.1
CAOK01535202.1
CAOK01400870.1
AAHY01770926.1
ODGO01730327.1
LIAE01003675.1
LMZG01023142.1
FARW01310148.1
FAUD01352495.1
FAQG01220233.1
LNCG01143372.1
LNCG01036838.1
LNCG01000060.1
LNCG01128821.1
LNCG01155360.1
LNCG01029908.1
LNCG01054267.1
PRDE01099113.1
CYSQ012462150.1
CYSQ012373692.1
BBOV01494311.1
LXGH01073722.1
LBLN01083831.1
LBLN01101691.1
PKGA01073693.1
PKGA01131160.1
PKGA01070249.1
PRDE01081405.1
PRDE01067501.1
FXDO01001988.1
LBLN01054213.1
PRDE01192386.1
PRDE01204172.1
PRDE01134385.1
PRDE01190202.1
FARO01192215.1
KD381605.1
KD331490.1
KD378380.1
KD295374.1
KD400392.1
CVRD01091277.1
CVRD01071515.1
CVRD01006642.1
LOLC01001968.1
MCIT02009906.1
MCIT02066920.1
MCIT02003698.1
JPKZ01006715.1
JPTV01202084.1
AUPI01126565.1
PJAD011529708.1
AQOK01000131.1
FASB01118935.1
ODGO01641349.1
CCYC010923768.1
CCMK013028925.1
CCMK011671006.1
CCMK011671007.1
PRDE01050561.1
FAUD01336977.1
FASO01256979.1
ASJS01193393.1
PEKY01010591.1
LXGH01103447.1
FARX01100483.1
FARY01065916.1
PRDE01062525.1
CAOK01248162.1
LJPJ01002556.1
LJPK01002478.1
DS064496.1
AAHY01795187.1
LGRI01027152.1
LK230472.1
ODGO01730619.1
LGJD01078752.1
PRDE01095640.1
PRDE01097351.1
OBIJ01003923.1
PUDQ01010317.1
LMAV012828016.1
CCMK013052517.1
CCMK013052558.1
CCMK013067659.1
CBTL0109226240.1
FLTE01008678.1
LXGH01364304.1
LXGH01243310.1
LXGH01441489.1
LXGH01202891.1
LXGH01231933.1
PKGA01068881.1
PKGA01078303.1
JXLM01005439.1
JXLM01009501.1
LVEH01022271.1
LVEH01017125.1
LVEH01055881.1
PRDE01045807.1
PRDE01040504.1
FARO01183666.1
BASO01227251.1
CAJV011208650.1
CBTL0103297800.1
PJIT01000020.1
AJXG01000168.1
OBKC01001047.1
PGTB01000312.1
NRUU01000020.1
NHNN01000134.1
NIVI01000090.1
ALJY01002652.1
LXJT01027534.1
LNFO01004052.1
CEGH01281132.1
AHJF01031599.1
FCFB01053243.1
CCAG010007482.1
FLZL01000926.1
LOLC01005840.1
CCMK012203342.1
CCMK012716738.1
CCMK012969409.1
CCMK012581310.1
PTJQ01029272.1
PTJP01260668.1
PTJQ01403041.1
PTJQ01075655.1
PTJQ01065862.1
PTJP01197305.1
PTJQ01538728.1
PTJP01393548.1
PTJP01465829.1
PTJQ01042958.1
FJNM01010346.1
HG738483.1
CAWC010006541.1
PRDE01080217.1
NNCB01003695.1
NIVO01048977.1
FASS01271445.1
CYSQ012837745.1
AZBX01005784.1
KI641381.1
LBLN01092760.1
PJAE01828869.1
CEGH01199484.1
CEGH01005076.1
CEGH01045162.1
CEGH01017509.1
CEGH01230041.1
CEGH01113600.1
CEGH01385291.1
CEGH01202845.1
CEGH01388448.1
CEGH01296882.1
FASB01171029.1
OEIJ01749860.1
CBTL0104704163.1
CBTL0110024831.1
PRDE01014063.1
PRDE01082182.1
PRDE01040922.1
PRDE01151751.1
CAOK01402799.1
CAOK01435788.1
CAOK01157581.1
CAOK01216717.1
CAOK01534180.1
CAOK01510130.1
CAOK01420489.1
LBNK01000022.1
LYWK01125763.1
NIVO01056075.1
NIZD01069653.1
NIZD01069732.1
NIZD01069760.1
NIVO01073417.1
NIZD01081823.1
QPHZ01000262.1
QYUU01000081.1
LUVX01050119.1
MCIT02081201.1
ABVX01000838.1
ABVX01000760.1
LK257842.1
CAJW010036763.1
CCMK010078795.1
CCMK012845434.1
CCMK010177119.1
AHJF01017857.1
LYFV01000892.1
FARY01415277.1
CAJV01019044.1
LBLN01125730.1
PJAE01126299.1
PJAD010412322.1
CVMW01013171.1
CVMW01008424.1
LXGH01023324.1
FARO01163510.1
FARO01002810.1
LGRI01012727.1
LGJD01092766.1
BAUL01001015.1
FUGV01002203.1
ODGO01739121.1
LMAV010555050.1
LMAV011249152.1
LMAV010787692.1
QGNU01001428.1
QGNU01002099.1
QGNU01000081.1
QGNU01000481.1
QGNU01001689.1
QGNU01002729.1
QGNU01002464.1
QGNU01002262.1
QGNU01003518.1
QGNU01001534.1
MCIT02021014.1
MCIT02079909.1
MCIT02041481.1
MCIT02019912.1
MCIT02051288.1
MCIT02058481.1
MCIT02025772.1
MCIT02044951.1
FATA01398966.1
BBOV01435415.1
OIVF01000707.1
CEGH01029599.1
CEGH01088237.1
KL551324.1
NESX01075034.1
NESX01080299.1
KL556865.1
LCTT01024002.1
LCTT01010169.1
LGRI01096446.1
CYRZ010624795.1
CYRZ010689525.1
CYRZ011617351.1
CYRZ010655759.1
CYRZ011632588.1
CYRZ010646421.1
CYRZ010593463.1
CYRZ010567361.1
CYRZ011149533.1
CYRZ011625901.1
CYRZ011651029.1
CYRZ010536303.1
CEGH01354639.1
CEGH01379420.1
CEGH01317677.1
CEGH01337287.1
CEGH01044263.1
CEGH01226700.1
CEGH01197170.1
CEGH01248140.1
CEGH01195537.1
CEGH01318188.1
CEGH01016779.1
CEGH01283092.1
CEGH01350628.1
CEGH01249971.1
CEGH01003664.1
CEGH01136893.1
CEGH01310931.1
CEGH01172819.1
CEGH01024458.1
CEGH01066098.1
CEGH01088800.1
CEGH01003888.1
CEGH01105776.1
CEGH01091275.1
CEGH01184979.1
CEGH01376172.1
AJIL01007840.1
PTJQ01517445.1
FAQG01250246.1
LXGH01299635.1
LXGH01290352.1
LXGH01287590.1
LXGH01447223.1
LXGH01502988.1
FARO01195176.1
LXGH01396083.1
LACT01023659.1
CBTL0102514109.1
LBLR01018604.1
OBIJ01006323.1
FVPM01002497.1
FVPM01002684.1
FVPM01004406.1
FVPM01004529.1
FVPM01002406.1
FVPM01003802.1
OBIJ01007345.1
FVPM01000675.1
CAOK01344101.1
RBVL01000312.1
RBVL01000333.1
NCXA01000142.1
CCMK012153355.1
UWOF012212103.1
LOLD01002224.1
CAJW012548456.1
CBTL0100215836.1
NNCF01107072.1
LIAE01004295.1
CAJV01000683.1
CVND01000078.1
CSTQ01003135.1
CCMK012906936.1
CCMK012906954.1
CZLG011252749.1
PDMP01007555.1
JRKL01139023.1
LBLN01040024.1
CZLG013538932.1
LXGH01510634.1
CAOK01068784.1
CAOK01341864.1
CAOK01123889.1
CAOK01405720.1
CAOK01484224.1
CAOK01175134.1
CAOK01529134.1
CAOK01352399.1
CAOK01342493.1
CAOK01380408.1
AAHY01780027.1
LBLR01020042.1
NIPQ01015035.1
NIPQ01073248.1
NIPQ01021626.1
NIPQ01024455.1
NIPQ01073125.1
NIPQ01010099.1
MEHO01469787.1
MEHO01575076.1
FAQG01226166.1
FAQG01233961.1
FAQG01139698.1
LXGH01146423.1
LXGH01258439.1
LXGH01372908.1
LXGH01198086.1
LXGH01144264.1
LXGH01296707.1
CAJX010050634.1
CAJX010003061.1
CAJX010051534.1
CCMK011656089.1
MCIT02068860.1
PTJP01503117.1
PTEZ01001491.1
PTEZ01006766.1
PTEZ01006776.1
PTEZ01006781.1
PTEZ01006790.1
AWGZ01415103.1
KD431301.1
KD030161.1
KD469190.1
KD365725.1
LGJD01012426.1
MEHO01333496.1
FLQV01001861.1
LOLD01001010.1
LGRI01000872.1
LOLC01006077.1
NNCB01001347.1
NNCB01009656.1
PTJQ01218488.1
LGJD01069069.1
AZBX01005069.1
MATP01005605.1
LMYL01002707.1
MATP01001110.1
MATP01006050.1
PTJP01621151.1
PTJP01312369.1
LYTE01040155.1
FXDS01003431.1
LMAV010627988.1
LMAV012273998.1
LMAV010945780.1
QOVD01007212.1
LNCG01001805.1
LNCG01046980.1
LNCG01151277.1
LNCG01136905.1
LNCG01224777.1
LNCG01096001.1
LNCG01238222.1
LNCG01110289.1
LNCG01196868.1
LNCG01096952.1
LNCG01039022.1
LNCG01192833.1
LNCG01248541.1
LNCG01199131.1
LNCG01161932.1
LNCG01142794.1
LNCG01266608.1
LNCG01240064.1
LNCG01166731.1
LNCG01115630.1
LNCG01257550.1
LNCG01129078.1
LNCG01175064.1
LNCG01126004.1
LNCG01058102.1
LNCG01092319.1
LNCG01073312.1
LNCG01192834.1
LNCG01195488.1
LNCG01135551.1
LNCG01068746.1
LNCG01024351.1
LNCG01236864.1
LNCG01242137.1
LNCG01227936.1
LNCG01086126.1
LNCG01228808.1
LNCG01112253.1
LNCG01097821.1
LNCG01254384.1
LNCG01176154.1
LNCG01162281.1
LNCG01221802.1
LNCG01229103.1
LNCG01202003.1
LNCG01145209.1
LNCG01235620.1
AFSA01794695.1
LNCG01098039.1
LNCG01220745.1
AFSA01420779.1
PTJQ01526235.1
PTJQ01470263.1
PTJQ01182868.1
PTJQ01206722.1
CCJR011378923.1
PTJQ01100070.1
PTJQ01371996.1
PTJQ01482399.1
QPHW01000232.1
BBOV01390543.1
BBOV01500626.1
LGJD01011434.1
LNCG01230210.1
LNCG01232719.1
LNCG01060818.1
LGJD01017019.1
LGRI01103331.1
LBLN01033657.1
LMAV012227211.1
CAJX010053759.1
KB932939.1
AFSP02245850.1
PRDE01038465.1
LXGH01193875.1
LXGH01363680.1
LXGH01162923.1
LXGH01300281.1
LXGH01005284.1
LXGH01323992.1
LXGH01206636.1
LXGH01029084.1
LXGH01305129.1
ADDD02160813.1
FAQF01238080.1
LYTE01049747.1
LVEH01024540.1
LVEH01034841.1
CAOK01417787.1
CAOK01274143.1
CAOK01270290.1
CAOK01356622.1
ASJL01011923.1
ASJK01014836.1
ASJK01093336.1
ASJN01043820.1
ASJK01085769.1
ASJN01043879.1
ASJN01043883.1
CAOK01352233.1
CAOK01064985.1
CAOK01107103.1
CAOK01469509.1
CAOK01186923.1
CAOK01144392.1
CCMK012972089.1
CCMK012995756.1
CCMK012995929.1
AFSP02358601.1
AFSP02283268.1
AFSP02291978.1
FLTG01010691.1
LXGH01118236.1
LXGH01321553.1
LXGH01481160.1
FASQ01260224.1
FAUB01266953.1
FAUB01279563.1
FARP01323319.1
FASQ01275183.1
PEQF01032170.1
CBTL0111494798.1
CBTL0111386705.1
MEHO01285121.1
JPTV01221553.1
PJAD010112707.1
LXGH01422449.1
PRDE01125111.1
PRDE01012545.1
PRDE01083093.1
PRDE01066592.1
NIVO01007989.1
CCMK012845541.1
KL554675.1
BEZZ01268445.1
KL549787.1
KL546342.1
BEZZ01180209.1
ADDD02288967.1
AHJF01017302.1
LOPT01005750.1
LOPT01003428.1
LMAV011395958.1
LMAV012486322.1
LXGH01303998.1
LXGH01125350.1
PIVN01001176.1
JXPW01056058.1
AAZX01013155.1
FAQE01402043.1
OEIJ01759372.1
CBTL0103904918.1
CBTL0106012183.1
OEIJ01647701.1
FAQE01401184.1
FARV01236571.1
FARV01263920.1
FARO01167078.1
FARO01020139.1
FARV01219750.1
FARO01061318.1
FARO01004668.1
FARO01062188.1
FARO01088002.1
FASQ01130177.1
FASQ01275222.1
FASQ01271875.1
LKME02047799.1
LXGH01369459.1
QPHP01000830.1
ODGO01727458.1
BEWY01039703.1
BEWY01020885.1
BEWY01032929.1
BEWY01023906.1
LXGH01142104.1
LGRI01060236.1
KD072330.1
LGJD01023958.1
FXDW01005438.1
FUEF01019775.1
CAJX010006488.1
ABGB01001174.1
CCMK012725958.1
CAJX012008418.1
FAMN01000967.1
LK361695.1
CBMN011646858.1
QPHO01000431.1
ODGO01487670.1
CBTL0111030822.1
PEQF01061494.1
CBTL0100222090.1
CBTL0102203128.1
CTBL01004527.1
CTBL01003763.1
CTBL01004606.1
LBLR01002976.1
LBLR01004057.1
QWDQ01000806.1
LVEH01020326.1
CAJV01113176.1
CAJV01113254.1
CAJV01113368.1
LNCG01198129.1
LNCG01198234.1
LYFV01000602.1
CAOK01433104.1
AWGZ01416464.1
MEHO01408809.1
MEHO01536160.1
CSTQ01005120.1
CSTQ01002429.1
ODGO01721567.1
FARX01282551.1
LOLC01008945.1
LOLC01008805.1
FAQZ01244405.1
FABP01001692.1
FAQS01034151.1
FXDY01005308.1
FXDS01005561.1
FXEC01021850.1
CEGH01341728.1
UCOL01031446.1
FASB01240889.1
CSTQ01005126.1
CSTQ01004696.1
OEIJ01679292.1
KL551454.1
LXGH01261165.1
FARO01000443.1
FASG01252271.1
CH901765.1
CAOK01445391.1
PYFS01003542.1
CCMK012789790.1
ACUQ01019967.1
ACUQ01017987.1
ACUQ01025138.1
NHTU01064171.1
FASL01262943.1
LXGH01237876.1
LXGH01437820.1
UIGX01018827.1
UIGX01077871.1
FASH01053914.1
FASH01189702.1
FARX01415031.1
FAUD01397855.1
CCMK011954708.1
CCMK012172038.1
CCMK012858507.1
CCMK012858506.1
CCMK012751991.1
CCMK012544182.1
CVMW01119278.1
LGRI01050093.1
CAOK01494027.1
CAOK01458083.1
CAOK01464123.1
CAOK01280457.1
CAOK01528264.1
CAOK01403418.1
CAOK01239778.1
CAOK01444317.1
CAOK01258776.1
CAOK01519344.1
CAOK01256620.1
CAOK01506206.1
CAOK01470621.1
CAOK01444622.1
CAOK01400380.1
MCIT02023051.1
MCIT02043062.1
MCIT02049808.1
MCIT02083075.1
MCIT02086177.1
MCIT02015869.1
MCIT02017363.1
MCIT02049969.1
MCIT02005267.1
MCIT02025139.1
MCIT02049306.1
MCIT02066035.1
MCIT02013308.1
MCIT02027860.1
MCIT02072567.1
MCIT02028018.1
FAUD01393589.1
BEYV01063565.1
FAUD01393606.1
KI644814.1
KN647418.1
CVMW01109326.1
CAOK01476344.1
CAOK01145844.1
CAOK01366426.1
CAOK01238533.1
CAOK01272496.1
CAOK01199850.1
CAOK01530061.1
CAOK01517839.1
CAOK01498940.1
CAOK01420926.1
CAOK01261086.1
FUEF01006543.1
FUEF01010566.1
BEYV01015319.1
AHJF01012886.1
FAQG01136988.1
FASJ01355019.1
LGRI01035140.1
LBLN01047660.1
LBLN01083371.1
LBLN01049200.1
LBLN01007658.1
CZLG011589071.1
CCYC014681704.1
CCYC013478767.1
PTJQ01017890.1
GL382653.1
PTJQ01441682.1
CEGH01333494.1
CEGH01243056.1
CEGH01226601.1
CEGH01306991.1
CEGH01389324.1
CEGH01017436.1
CEGH01328041.1
CEGH01118277.1
CEGH01280606.1
CEGH01304784.1
CEGH01341358.1
CEGH01073362.1
CEGH01290616.1
CEGH01353081.1
CEGH01275487.1
CEGH01029615.1
CEGH01241598.1
CEGH01046720.1
CEGH01093404.1
CEGH01143622.1
UXGB01044883.1
FAUD01377081.1
LWKS01045179.1
LYTE01044636.1
NBZA01032493.1
FXDW01002336.1
PKGA01025637.1
AABL01004705.1
AABL01004917.1
AABL01004918.1
AABL01004594.1
AABL01004658.1
FQ311454.1
CAKM01000290.1
DF196783.1
CAAE01025533.1
AACN010990623.1
CAAE01025535.1
HG382055.1
BAAB01070664.1
CCYC015407461.1
BABP01088549.1
BCLF01004378.1
DS989772.1
CEGH01210030.1
PJAE01842714.1
CEGH01232907.1
CEGH01254266.1
QAIW01000352.1
DBUI01000134.1
FLTF01009956.1
AEHI01034358.1
AEHI01035127.1
UWOF012210243.1
KL551620.1
PTJP01396436.1
FAQE01376808.1
LBLR01010568.1
FXDS01002305.1
JUDZ01003004.1
JUDZ01003786.1
JUDZ01004009.1
LGRI01039078.1
KL545829.1
AHJF01033827.1
JXPN01084334.1
JXPB01138688.1
JXHJ01006986.1
CAOK01127880.1
CAOK01185726.1
CAOK01538958.1
CAOK01230280.1
CBUG010004297.1
FAUD01057015.1
FASG01373069.1
UXGB01061264.1
LYTC01028283.1
FAQF01087363.1
FAUD01356955.1
FASB01103732.1
LGRI01034357.1
PTJP01582853.1
LNCG01215762.1
MCIT02053138.1
CAOK01235691.1
CBTL0101933072.1
FASB01160639.1
DMAF01000257.1
JACL01074858.1
LGJD01079335.1
LWCB01006716.1
KL546077.1
NFME01135308.1
AFSP02285502.1
LXGH01138995.1
JXPE01064680.1
JXPE01130486.1
JXPE01130823.1
JXPE01131437.1
PTJQ01523252.1
FASD01224508.1
FASO01298067.1
FASO01339687.1
PTJQ01456179.1
JPHR01035049.1
QOUH01096745.1
ODGO01585703.1
FAUG01296390.1
LNCG01221651.1
LNCG01100570.1
LNCG01180090.1
LNCG01221348.1
LNCG01051497.1
LNCG01250811.1
LNCG01205658.1
LNCG01251619.1
LNCG01256388.1
LNCG01089070.1
LNCG01065304.1
LNCG01125834.1
LNCG01215024.1
LNCG01243480.1
LNCG01176291.1
LNCG01142438.1
LNCG01069503.1
LNCG01195615.1
LNCG01195663.1
LNCG01196806.1
LNCG01097658.1
LNCG01010859.1
LNCG01026602.1
LNCG01211518.1
LNCG01248729.1
LNCG01077420.1
LNCG01189045.1
LNCG01040408.1
LNCG01053710.1
LNCG01065487.1
LNCG01171794.1
LNCG01167789.1
LNCG01261922.1
LNCG01136411.1
LNCG01007069.1
LNCG01132948.1
LNCG01097688.1
LNCG01257018.1
LNCG01258402.1
LNCG01240956.1
LNCG01061891.1
LNCG01266912.1
LNCG01013200.1
LNCG01156203.1
LNCG01135641.1
LNCG01102651.1
LNCG01183362.1
LNCG01020693.1
LNCG01118058.1
LNCG01264541.1
LNCG01162337.1
LNCG01105607.1
LNCG01203527.1
LNCG01054278.1
LNCG01186579.1
LNCG01109182.1
LNCG01036123.1
LNCG01157098.1
LNCG01049357.1
LNCG01071227.1
LNCG01229754.1
LNCG01130415.1
LNCG01029707.1
LNCG01232322.1
AFSA01750454.1
NTTD01000159.1
AZRO01037201.1
CCMK011950829.1
CCMK011827977.1
CAJV01035940.1
CAJX010056781.1
MATP01010901.1
FXDW01002288.1
FXEC01021720.1
LBLN01064898.1
CAJX010003483.1
FARO01178217.1
FARV01192314.1
FARO01012418.1
PTJQ01179887.1
LWKS01047363.1
MQQZ01001486.1
CAJV01019747.1
KV719300.1
CBTL0108284345.1
CBTL0109476389.1
CBTL0109804644.1
BEYV01041276.1
LIAE01005867.1
LIAE01005748.1
FAUG01255528.1
CZCO01003122.1
LGJD01069228.1
AHJF01017651.1
AHJF01018175.1
CAOK01250560.1
CAOK01238662.1
CAOK01166809.1
CAOK01410158.1
CAOK01068617.1
CAOK01215171.1
CAOK01535712.1
CAOK01250671.1
CAOK01273243.1
CAOK01360591.1
CAOK01504383.1
LGJC01098199.1
LGJC01108595.1
CAOK01059587.1
CAOK01117226.1
LMAV011231635.1
LBLN01091114.1
LYFN01001217.1
LYJL01000685.1
LYJL01000430.1
MCIT02078156.1
FASQ01261230.1
FARV01211447.1
ALYI01002400.1
AFSP02247674.1
CEGH01105993.1
LXGH01352918.1
QQSO01001391.1
QQSO01001202.1
CEGH01245007.1
CEGH01253853.1
CEGH01150746.1
FARV01173281.1
LXGH01125410.1
FASG01125253.1
CVMW01018959.1
AFSP02207822.1
KE119794.1
ODGO01637889.1
FARV01268599.1
LGJD01081766.1
LGJD01050122.1
OCOH01000090.1
FAQS01382793.1
LXGH01262212.1
LXGH01279541.1
LXGH01208722.1
LXGH01455742.1
LXGH01000285.1
LXGH01124379.1
LXGH01336567.1
LXGH01010030.1
LXGH01499276.1
LXGH01311651.1
LXGH01498397.1
LXGH01178306.1
LXGH01430246.1
LXGH01516875.1
LXGH01212699.1
LXGH01205517.1
LXGH01451541.1
LXGH01525416.1
LXGH01239629.1
LXGH01421071.1
LXGH01399481.1
LXGH01057552.1
LXGH01500754.1
LXGH01345857.1
LXGH01055840.1
LXGH01461744.1
LXGH01331124.1
LXGH01001354.1
LGJD01100640.1
LGJD01101332.1
LGJD01076050.1
LGJD01070267.1
FASG01189182.1
FARY01320401.1
LYTB01023402.1
CEGH01061696.1
CEGH01193401.1
CEGH01378125.1
CEGH01091077.1
CEGH01032927.1
PJAE01904956.1
FASB01010407.1
CCYC010510730.1
FUEF01017856.1
NNCB01003405.1
NNCB01001525.1
NNCB01008313.1
NNCB01001694.1
NNCB01005244.1
LXGH01511238.1
LXGH01369610.1
CSTQ01003957.1
CSTQ01000808.1
ODGO01705120.1
ODGO01731204.1
PJAE01822119.1
PJAE01907046.1
PJAE01857753.1
PJAE01874535.1
PJAE01909250.1
PJAE01898220.1
PJAE01829879.1
CAOK01402935.1
CAOK01463518.1
LVWM01000608.1
CAOK01277732.1
CAOK01470852.1
CAOK01482223.1
CAOK01129607.1
CAOK01503705.1
CAOK01161177.1
MEHO01381356.1
MEHO01430111.1
MEHO01361040.1
PTJQ01166737.1
CCJR010114055.1
PTJQ01170455.1
LBLN01026584.1
LBLN01081430.1
LBLN01026610.1
LXGH01301138.1
LBLN01096068.1
LXGH01487693.1
LBLR01008074.1
LOBO01003089.1
OEIJ01756682.1
LXGH01102879.1
FASO01327926.1
FASD01160439.1
FMHP01013893.1
FLTG01020533.1
FLTD01007071.1
FLTD01007072.1
LXGH01044787.1
LXGH01216108.1
LXGH01346390.1
LXGH01509556.1
LXGH01121065.1
LXGH01180987.1
KL545228.1
CBTL0108911166.1
LGJD01103033.1
LXGH01073110.1
LXGH01225656.1
LXGH01261942.1
JPFL01001248.1
FASQ01243955.1
PJAE01850287.1
CEGH01058772.1
CEGH01364166.1
CEGH01007915.1
CEGH01163210.1
CEGH01305019.1
CEGH01006223.1
CEGH01031979.1
CEGH01080449.1
CEGH01081442.1
CEGH01157294.1
CAJX010057215.1
ODGO01741294.1
KD198058.1
LVEH01032899.1
LVEH01047898.1
LVEH01040229.1
NEDP02048117.1
NEDP02053696.1
AAHX01226804.1
OEIJ01754933.1
AFSA01869013.1
CAJV01057859.1
CAJV01230236.1
AFSA01848053.1
LGJD01032880.1
AFSP02281379.1
FARV01254703.1
LBLN01086804.1
LGRI01106566.1
LGRI01074322.1
CVMW01142143.1
CCMK012656382.1
FLTF01006548.1
CEGH01251434.1
FASL01269704.1
FARO01013463.1
CVMW01137846.1
CAJW011545433.1
FLTF01011082.1
CEGH01079822.1
CEGH01234735.1
CEGH01047749.1
AFSP02219856.1
PRDE01184700.1
AFSP02286242.1
PRDE01125386.1
LOLD01001684.1
FAQT01413453.1
FAQT01418962.1
FATI01262544.1
FAUB01261097.1
AFSP02281831.1
AFSP02293231.1
LLKM01011920.1
OCOB01000001.1
ASJK01089057.1
PKGA01058193.1
PKGA01004128.1
PKGA01129231.1
MQQV01000186.1
MQQT01000853.1
MQQU01001565.1
MTTA01053337.1
FAQE01395143.1
LK256424.1
FLYT01000378.1
ODGO01662190.1
BBOV01255791.1
BBOV01453170.1
LGJD01075751.1
CAJW011556417.1
UWOF012214540.1
PXOB01000730.1
LGJD01049668.1
FARX01374174.1
OBLE01016490.1
LGJC01068264.1
CVMW01138244.1
CVMW01014946.1
CVMW01014947.1
CVMW01103259.1
CVMW01022373.1
CVMW01139495.1
CVMW01114263.1
CVMW01008433.1
CVMW01019089.1
PRDE01157505.1
MATU01103577.1
FAQZ01239151.1
FAQZ01291637.1
FAQZ01266468.1
MCIT02013037.1
MCIT02011058.1
MCIT02057818.1
LNCG01170741.1
ODGO01542066.1
FXDW01002570.1
CEGH01048930.1
CEGH01328290.1
CEGH01388626.1
CEGH01357174.1
CEGH01378708.1
CEGH01358753.1
CEGH01129941.1
CEGH01353227.1
CEGH01187178.1
JXPO01149989.1
LXGH01258857.1
LGRI01053649.1
OEIJ01681503.1
OEIJ01558597.1
ODGO01603003.1
OEIJ01715727.1
FASS01206749.1
PRDE01160726.1
MCIT02051939.1
MCIT02024136.1
REGV01056599.1
LNCG01037330.1
PTJP01475655.1
PTJP01117846.1
LNCG01037568.1
LNCG01119917.1
CSTQ01004212.1
QPHH01000675.1
LOLC01003147.1
PYPZ01000672.1
OEIJ01711183.1
LBLN01071476.1
LNCG01082583.1
LNCG01078926.1
LNCG01170942.1
LNCG01147589.1
LNCG01061986.1
LNCG01097506.1
LNCG01134242.1
LNCG01015676.1
LNCG01209555.1
LNCG01055335.1
LNCG01249446.1
LNCG01010069.1
LNCG01197297.1
LNCG01021056.1
AFSA01733946.1
LNCG01148960.1
LNCG01139584.1
LNCG01191604.1
LNCG01024496.1
LNCG01016780.1
LNCG01181006.1
LNCG01247896.1
LNCG01063647.1
LNCG01101205.1
LNCG01091993.1
LNCG01177902.1
LNCG01130912.1
LNCG01053532.1
MCIT02002063.1
LOPT01001798.1
LOPT01005491.1
LOPT01004810.1
MPAX011656954.1
AWGM01052374.1
AWGM01093458.1
AWGM01011989.1
CAJX011973513.1
LUVX01004764.1
LUVX01032253.1
LUVX01061353.1
LUVX01046692.1
LUVX01014149.1
LUVX01058398.1
LUVX01037232.1
ADDD02289409.1
ADDD02089355.1
ADDD02268604.1
ADDD02258221.1
ADDD02158395.1
ADDD02218068.1
CZLG011309254.1
CZLG010647936.1
CEGH01064100.1
CEGH01141718.1
LVEH01055633.1
LXGH01387763.1
NCXA01000198.1
CAOK01190985.1
CAOK01471810.1
CAOK01254176.1
CAOK01204011.1
CAOK01361575.1
CAOK01223611.1
OBIJ01002010.1
FVPM01002738.1
LGJD01100193.1
LGJC01134256.1
ODGO01723632.1
LXGH01338510.1
LGRI01104312.1
LGRI01116723.1
LXGH01503511.1
LGRI01116736.1
LGRI01116782.1
PRDE01078453.1
PRDE01064593.1
PRDE01151914.1
PRDE01151916.1
PRDE01111488.1
PRDE01173850.1
PRDE01059045.1
PRDE01023607.1
PRDE01030141.1
PRDE01021256.1
PRDE01168215.1
PRDE01059444.1
PRDE01015247.1
PRDE01135826.1
PRDE01100033.1
PRDE01053973.1
FARW01296496.1
FARW01322687.1
FARW01318759.1
FARW01198457.1
FARW01323690.1
FARW01325448.1
FARW01323906.1
FARW01322696.1
FARW01323409.1
CAOK01225314.1
CAOK01487686.1
CAOK01210450.1
CAOK01265307.1
CAOK01047230.1
CAOK01276083.1
CAOK01483425.1
LXGH01346897.1
AJIL01008023.1
AJIL01008040.1
CAJV011628825.1
CAJV012590498.1
JMBQ01000522.1
JMBQ01001113.1
NBAH01025737.1
NBAH01028120.1
NBAH01046498.1
CCMK011917541.1
FMHP01017605.1
NNCB01006826.1
FARO01102467.1
UXGB01064623.1
AJSU01007588.1
LGRI01090888.1
LGRI01106906.1
LQZZ01001181.1
LRRO01000144.1
KL198168.1
LBLN01037560.1
CAOK01313649.1
ODGO01641991.1
ODGO01424799.1
FXDS01003410.1
AEHI01036021.1
BATV01058802.1
NKQP01000450.1
FUVI01000154.1
ODGO01712669.1
AFSP02307513.1
PRDE01115650.1
PRDE01109705.1
JRKL01122638.1
QVQW01000556.1
QVQW01000368.1
QVQW01000579.1
QVQW01000559.1
QVQW01000565.1
FAPX01039047.1
FASC01320963.1
FUEF01012744.1
FUEF01010248.1
AZHV01027884.1
KD458924.1
FUEF01014067.1
FUEF01014882.1
FUEF01010507.1
KD312130.1
FUEF01020795.1
FUEF01011617.1
KI648345.1
FUEF01011674.1
AZHV01001891.1
FUEF01014440.1
LBLN01061925.1
PRDE01130383.1
FUEF01009095.1
LRGB01023859.1
CVRD01040779.1
LXGH01353879.1
LXGH01019413.1
LXGH01480544.1
LXGH01234420.1
LXGH01189755.1
LXGH01112596.1
LXGH01327518.1
LXGH01260930.1
LXGH01236059.1
LXGH01468002.1
LXGH01243869.1
LXGH01360270.1
LXGH01238674.1
LXGH01251315.1
LXGH01457033.1
LXGH01483229.1
LXGH01109288.1
LXGH01307280.1
LXGH01146065.1
LXGH01468998.1
LXGH01183272.1
LXGH01326451.1
LXGH01330934.1
LXGH01385891.1
LXGH01166056.1
LXGH01052921.1
LXGH01110178.1
LXGH01328950.1
LXGH01509250.1
LXGH01045699.1
LXGH01243209.1
LXGH01450095.1
LXGH01325159.1
LXGH01508344.1
LXGH01354914.1
KN814488.1
KN816088.1
PRDE01162237.1
BEWY01021073.1
LYON01002538.1
PTJP01520470.1
AFSP02271540.1
FASG01306439.1
CVMW01016611.1
AMSB01000225.1
CVMW01012655.1
LXGH01028788.1
QKXD01000856.1
QKXD01000866.1
CAOK01196131.1
CAOK01052673.1
CAOK01249696.1
CAOK01357672.1
CAOK01425286.1
CAOK01447539.1
CAOK01544613.1
FVPM01003650.1
OBIJ01001675.1
OBIJ01009472.1
FVPM01000597.1
OBIJ01007483.1
MEHO01224498.1
MEHO01303926.1
MEHO01353501.1
MEHO01583082.1
AMYD01004353.1
KD348678.1
KD360434.1
KD301558.1
KD378841.1
KD408727.1
KD393684.1
KD415895.1
KD362969.1
KD333538.1
KD347697.1
KD418564.1
LGJD01034981.1
KD327917.1
KD474736.1
AFSP02263328.1
KD328658.1
KD031463.1
KD376094.1
FASU01150987.1
LBLR01004167.1
LBLR01010119.1
LBLR01010539.1
LBLR01011270.1
LBLR01006894.1
UWEY01000278.1
ODGO01597735.1
CVMW01088576.1
CVMW01092142.1
CYRZ010677906.1
AFSP02239154.1
NNCB01003906.1
NNCB01004720.1
JSUV01258182.1
JSUV01374933.1
KL554458.1
LLWS01048277.1
LFUD01006593.1
LXGH01513092.1
CEGH01278264.1
EQ098195.1
CEGH01343017.1
CEGH01315211.1
CEGH01279054.1
CEGH01144323.1
CEGH01230334.1
CEGH01142151.1
CEGH01157715.1
CEGH01164620.1
CEGH01251144.1
CEGH01099885.1
CEGH01308413.1
CEGH01044626.1
CEGH01117073.1
CEGH01061209.1
CEGH01266524.1
CEGH01204399.1
CEGH01237210.1
CEGH01288012.1
CEGH01379792.1
CEGH01205889.1
CEGH01354357.1
CEGH01177093.1
CEGH01348179.1
CEGH01323354.1
CEGH01235776.1
CEGH01351646.1
JRKL01158403.1
PRDE01157942.1
PRDE01093820.1
FARX01343020.1
FARY01294241.1
FAQE01149752.1
DS598017.1
AANU01078583.1
JSUE03049648.1
MQQX01000331.1
LMAV010769335.1
LGRI01064869.1
LGRI01115885.1
LGRI01112350.1
LGRI01061563.1
LGRI01095230.1
KQ096970.1
AYZY01073340.1
LGRI01061793.1
LGRI01076833.1
AUPI01057980.1
AJKK01045896.1
AJKK01094053.1
AUPI01032781.1
AJKK01004178.1
AJKK01030786.1
AUPI01012434.1
AUPI01143507.1
AUPI01021005.1
AUPI01055208.1
AUPI01050361.1
AUPI01016544.1
LXGH01248122.1
LXGH01200893.1
LXGH01473846.1
LXGH01295786.1
LXGH01394094.1
LXGH01452503.1
LXGH01359841.1
LXGH01319456.1
LXGH01277724.1
LXGH01201880.1
LXGH01221072.1
LXGH01333643.1
LXGH01209787.1
LXGH01158607.1
MCIT02064240.1
LOLC01009422.1
AFSP02224356.1
OEIJ01692362.1
CEGH01026011.1
CHDS01004815.1
CVNO01000721.2
OEIJ01546292.1
ODGO01722535.1
FXEF01004659.1
DS482445.1
DS481471.1
FARV01250087.1
LBLN01064990.1
LXGH01094394.1
MCIT02041389.1
MCIT02081701.1
MCIT02007400.1
MCIT02074103.1
MCIT02073949.1
MCIT02015236.1
AFSA01811411.1
CEGH01028096.1
CEGH01199605.1
CEGH01343904.1
CEGH01271470.1
CEGH01094180.1
PRDE01177889.1
PRDE01108408.1
RAQS01002670.1
AFSP02298579.1
LIAE01000759.1
LIAE01004924.1
FLTG01012345.1
ODGO01549775.1
FLYU01000216.1
MTPI01001259.1
LBLN01052191.1
CBTL0108914154.1
PTJP01238829.1
LNCG01215764.1
LNCG01233024.1
LNCG01213140.1
LNCG01254312.1
LNCG01208087.1
LNCG01219549.1
LNCG01003022.1
LNCG01074083.1
LNCG01169783.1
CAOK01120983.1
CAOK01365813.1
CAOK01243737.1
CAOK01487494.1
CAOK01066722.1
LNCG01170979.1
CAJV012727466.1
CAJV01068704.1
AFSA01623496.1
CAJV01085531.1
ODGO01681847.1
PKGA01072104.1
KL549037.1
FAUD01390851.1
QKXD01036807.1
LGRI01109373.1
LGRI01023931.1
MCIT02044724.1
CAJV01075185.1
AWUE01004755.1
AWUE01002429.1
KD048106.1
EQ988468.1
EQ996301.1
NNCB01001797.1
BBOV01505702.1
PDMP01004082.1
LBLN01056370.1
FAPX01066503.1
FARO01032402.1
KD332529.1
CAOK01119685.1
LJPK01002072.1
LJPH01002930.1
LJPI01002589.1
CAOK01473160.1
CAJW011522978.1
CBLZ011004109.1
CBUG010015488.1
PRDE01196966.1
PRDE01105962.1
FASH01353923.1
FASG01025546.1
FARO01014698.1
FARO01027814.1
FARN01296587.1
FARN01332139.1
PRDE01094062.1
BDGN01026665.1
FLTG01028094.1
CCMK012950667.1
CCMK012044298.1
UIGX01014177.1
UIGX01065463.1
LXGH01404983.1
LTAH01073690.1
FUEF01021518.1
LTAH01025012.1
LTAH01025940.1
FUEF01018194.1
LTAH01132142.1
LTAH01082010.1
FXDY01003796.1
PTJQ01340812.1
CAJX010018349.1
FAQG01218205.1
FAQG01287093.1
CCMK013055804.1
CCMK013009465.1
LAST02030125.1
CYRZ011659286.1
CYRZ011659051.1
CYRZ010595491.1
CYRZ010606285.1
FASS01239018.1
FASS01245145.1
CZLG013893311.1
CZLG011028334.1
BDMT010898642.1
QQTR01000120.1
CZLG013963134.1
CZLG011120105.1
NESX01072787.1
CVRD01006965.1
CVRD01100096.1
CVRD01046490.1
FARX01416624.1
FARX01358150.1
JUDZ01004325.1
CEGH01365115.1
CEGH01067876.1
MCIT02015668.1
LD076796.1
LD209272.1
LGJD01086921.1
AMQR01000138.1
AMQV01000133.1
AMQR01000144.1
AMQV01000140.1
FARO01020807.1
PRDE01015962.1
CCMK012518379.1
CCMK012768953.1
CCMK012594630.1
CCMK010964778.1
CCMK010499236.1
BEYV01068182.1
ASJN01027677.1
ASJK01038743.1
ASJN01050674.1
ASJN01004656.1
PRDE01156475.1
ASJN01087539.1
CCAG010015574.1
LMAV011510069.1
LMAV010873403.1
LMAV012076481.1
LMAV012141386.1
LMAV011847606.1
PTJQ01231377.1
PTJQ01513943.1
CAJV01060560.1
CAOK01216246.1
CAOK01061059.1
CAOK01435702.1
CAOK01297736.1
CAOK01446798.1
CAOK01370509.1
CAOK01226832.1
CAOK01506029.1
CAOK01174549.1
CAOK01149310.1
CAOK01496795.1
CAOK01038875.1
CAOK01235136.1
LGJD01105023.1
CAOK01492960.1
CAOK01462332.1
CAOK01317123.1
CAOK01161514.1
CAOK01418212.1
CAOK01245448.1
CAOK01449437.1
CSTQ01005106.1
LOLC01004992.1
CSTN01000676.1
AFSP02262825.1
LOLC01006179.1
LOLC01005485.1
CAOK01247577.1
CAOK01501027.1
CAOK01273193.1
CAOK01355506.1
CAOK01486846.1
CAOK01430365.1
CAOK01434387.1
QEOV01061860.1
CAOK01105252.1
CAOK01392367.1
LGJC01092530.1
LOQJ01002231.1
LOLC01007149.1
PEKY01010587.1
PEKY01010303.1
PEKY01009604.1
PEKY01007655.1
PEKY01010856.1
PEKY01010638.1
LGRI01078213.1
LXGH01074891.1
AHJF01024985.1
NHTM01023028.1
PRDE01211095.1
OCSC01000542.1
PTJQ01324411.1
CAJV01138336.1
JUDZ01005196.1
JUDZ01009175.1
LBLR01019587.1
LBLR01019473.1
LBLR01019235.1
LBLR01009398.1
LOLD01002458.1
LOLC01009411.1
LOLC01002635.1
LBLN01034297.1
CCMK012514934.1
FARX01396513.1
FARY01367911.1
NIVO01059327.1
NIVO01001361.1
AHJF01033556.1
CEGH01352077.1
AHJF01031169.1
AHJF01025231.1
KE117951.1
PJAE01101575.1
PJAE01054756.1
LNCG01081534.1
CCYC015839818.1
FUEF01021419.1
FAUD01396816.1
FAQF01145607.1
FARO01139576.1
MATP01008039.1
LMYL01002711.1
LMYL01001587.1
MATP01006905.1
MATP01001362.1
LMYL01002825.1
MATP01002489.1
FASB01296197.1
LCTT01023824.1
FARO01082828.1
FAQG01272059.1
FAQG01262887.1
FAQG01282053.1
PRDE01121146.1
MCIT02045723.1
CAOK01466257.1
MCIT02015063.1
CAJI01039542.1
MCIT02007098.1
MCIT02043218.1
LNCG01100522.1
AFSA01801443.1
AFSA01867405.1
CAJV01060703.1
CAJV01104271.1
CAJV01058514.1
CAJV012608406.1
CAJV012609406.1
AFSA01525020.1
CAJV01064318.1
CAJV01074420.1
CAJV012609380.1
LYTB01025263.1
MTTA01014354.1
FKIK01000192.1
FKIK01000196.1
CVMW01072416.1
LYFV01000230.1
CVMW01088044.1
CVMW01111726.1
CVMW01017583.1
CVMW01101326.1
CAJV01065603.1
CAJV01065724.1
CAJV01065790.1
CAJV01065839.1
FASB01085521.1
CZLG013471920.1
CZLG011065289.1
FUEF01008905.1
FUEF01011708.1
FUEF01017261.1
FUEF01006669.1
FUEF01005839.1
BBOV01494548.1
JWZS01000255.1
FLTG01023994.1
FLTC01006844.1
CAOK01112341.1
CAOK01411748.1
CAOK01278042.1
CAOK01500877.1
CAOK01501988.1
CAOK01522505.1
CAOK01500684.1
CAOK01533434.1
LBLN01063070.1
CCYC012079861.1
LXGH01094228.1
PJAE01815066.1
PJAE01902909.1
FARY01351296.1
FARV01270392.1
NNCB01001059.1
NNCB01001153.1
NNCB01003193.1
FARO01121787.1
FARY01305227.1
FARY01170417.1
FASB01269099.1
FXDT01001425.1
FXDW01006880.1
FASG01329578.1
QKXD01035608.1
MATP01010214.1
FARO01070537.1
LGRI01117888.1
LGJC01094799.1
CBTL0103018717.1
LBLN01046470.1
FASB01302609.1
LGRI01123784.1
LXGH01323298.1
LXGH01498175.1
KD316464.1
QVWR01000530.1
QVWR01000336.1
QVWR01000474.1
NIVO01003315.1
NIVO01034414.1
AFSP02290967.1
LYTC01005964.1
DS590825.1
DS601804.1
DS606097.1
DS597315.1
DS578490.1
CBTL0110832218.1
FARO01192827.1
FARV01224674.1
FARO01096884.1
FARO01183807.1
AGHY01002807.1
AGHZ01000108.1
AHJF01026064.1
AHJF01026071.1
LXGH01515791.1
LXGH01006860.1
AHJF01026075.1
MEHO01319999.1
CCMK012867617.1
CCMK012438624.1
BEYV01039125.1
BEYV01048933.1
AAHY01773139.1
AAHY01767658.1
HG403612.1
HG412172.1
HG413737.1
FMHP01043049.1
FMHP01024417.1
CAJW010014272.1
CBLZ010017053.1
KD453423.1
KD456900.1
LXGH01256535.1
LXGH01347824.1
PRDE01216356.1
LXGH01242307.1
LXGH01231504.1
LXGH01261140.1
LXGH01435622.1
LXGH01482007.1
LGRI01061607.1
FARY01274578.1
FAUD01383126.1
LNCG01250602.1
LNCG01250741.1
QOUH01142346.1
QOUH01144503.1
PZQQ01071684.1
PZQQ01071685.1
PZQQ01071688.1
PZQQ01071690.1
CSTQ01005499.1
PJAE01895000.1
PJAE01815791.1
NNCF01076538.1
FASO01359946.1
ADDD02253490.1
CEGH01300966.1
JSUV01245182.1
CCYC013326939.1
LUVX01051013.1
LUVX01026043.1
LUVX01055881.1
LUVX01040077.1
LUVX01016921.1
LUVX01026380.1
LUVX01047961.1
MPAX011296217.1
AWGM01057662.1
AMZJ01000023.1
QPIP01000076.1
QPIP01000038.1
ODGO01546595.1
ODGO01543085.1
LGJD01078962.1
LXGH01517119.1
LGRI01079244.1
LXGH01261417.1
CAAU01003191.1
KB186309.1
LK311617.1
MCGX01054861.1
ODGO01700826.1
LBLN01026515.1
JPKZ01005460.1
LBLN01051854.1
KD050698.1
LXGH01383171.1
LXGH01496127.1
LXGH01515715.1
CVMW01005919.1
CBTL0102306665.1
LXGH01344374.1
CEGH01280969.1
CCMK012872444.1
CCMK012968409.1
CCMK012884516.1
CCMK010241441.1
CCMK012550322.1
CCMK010281140.1
CCMK012949425.1
CCMK012802572.1
CCMK012660996.1
CCMK012872454.1
CCMK012968188.1
ADAS02013907.1
PRDE01129814.1
PRDE01189280.1
PRDE01065778.1
LIAE01002859.1
LIAE01005140.1
LIAE01004078.1
MJUV01006008.1
MJUV01025707.1
PJAE01841492.1
MCIT02051220.1
LBLN01119265.1
AYOE01090741.1
MCIT02043228.1
MCIT02032997.1
UIGX01052261.1
CAOK01205494.1
LBLR01018921.1
LBLR01017579.1
LBLR01012987.1
LBLR01016728.1
PRDE01088806.1
LXGH01048573.1
LXGH01433108.1
MCIT02062401.1
MCIT02025394.1
MCIT02078041.1
MCIT02083102.1
MCIT02004184.1
MCIT02043902.1
MCIT02020201.1
MCIT02084797.1
MCIT02025091.1
MCIT02059675.1
MCIT02027113.1
CCJR010015034.1
CAJW010005253.1
CCJR012395308.1
PTJQ01278436.1
PTJQ01528267.1
PTJQ01257415.1
PTJQ01059098.1
PTJQ01286760.1
CCJR012531640.1
CAJW012538571.1
CCJR010015188.1
PTJP01410521.1
PTJP01520065.1
PTJP01206336.1
PTJP01283389.1
PTJP01448293.1
PTJP01462501.1
PTJP01138445.1
PTJP01435956.1
CAJV01063296.1
CAJV011624273.1
CAJV01375560.1
AFSA01837275.1
CAJV01064612.1
CAJV01111448.1
AFSA01769419.1
CAJV01106780.1
FASD01201346.1
FMHP01013481.1
LGJC01118728.1
AYZX01127603.1
PJAE01836098.1
LMYF01019260.1
PTJQ01482052.1
FARY01426691.1
CEGH01144512.1
LGJD01103439.1
OEIJ01682790.1
LBLN01055507.1
CCMK012649029.1
LGRI01009793.1
LGRI01028612.1
LGRI01080142.1
FATA01405248.1
LXGH01446548.1
CAJX010049559.1
BBOV01510574.1
OFEX01000806.1
OFEX01001974.1
DIEQ01000048.1
LXGH01131363.1
LXGH01334822.1
LXGH01442570.1
LXGH01515638.1
LXGH01389447.1
LXGH01405402.1
LXGH01063584.1
LXGH01469287.1
EQ985864.1
BASP01191022.1
AFSP02305083.1
CVRE01071732.1
CAJX011870601.1
CAJX010050376.1
UIIE01000164.1
CEGH01225220.1
CEGH01301688.1
CEGH01115992.1
CEGH01080894.1
CEGH01377495.1
CEGH01252528.1
MCIT02024257.1
MCIT02077321.1
MCIT02056133.1
MCIT02028476.1
MCIT02071781.1
MCIT02075169.1
MCIT02031334.1
AYOE01094998.1
AYOE01082316.1
MCIT02026250.1
MCIT02016040.1
MCIT02007036.1
MCIT02018187.1
MCIT02039475.1
MCIT02081612.1
AJKK01086506.1
PRDE01020062.1
UWOF012214578.1
NQWZ01002494.1
LGJC01110449.1
LGJC01043261.1
LGJC01061388.1
CCYC011461757.1
CCYC016167232.1
UXGC01003489.1
OCSB01000038.1
LXGH01107471.1
LXGH01010087.1
LXGH01044719.1
LXGH01240393.1
LXGH01470632.1
PTJQ01105757.1
FASJ01270230.1
FASJ01304066.1
FASJ01173165.1
FASJ01204163.1
FASJ01129110.1
FASJ01351187.1
FASJ01275824.1
BBOV01051276.1
BBOV01475662.1
OEIJ01732232.1
OEIJ01576998.1
AFSP02302787.1
CCYC012214700.1
JSUV01484450.1
FARV01008867.1
CZLG011107665.1
FARV01262438.1
LGJC01064878.1
LGJC01051189.1
NNCF01146904.1
FARO01183857.1
AWGZ01414958.1
AWGZ01412378.1
AFSP02302151.1
CCMK012942793.1
CCMK012740750.1
CCMK012903882.1
CCMK012963821.1
CCMK012784542.1
CCMK010161616.1
CCMK012825957.1
CCMK012983847.1
ODGO01614104.1
CAJX010837001.1
CCYC016160235.1
FAQT01430458.1
CAJV01025259.1
LVEH01048420.1
MCIT02037455.1
MCIT02046263.1
MCIT02026989.1
MCIT02054183.1
MCIT02009957.1
FAFB01001934.1
BDGN01024530.1
NKQP01001453.1
NKQP01001481.1
AFSP02297738.1
LUVX01012393.1
LXGH01459054.1
CAJX010005230.1
NIZD01037076.1
NIVO01031570.1
NIZD01062154.1
LXGH01367885.1
LXGH01205426.1
LXGH01488846.1
LXGH01410645.1
PDMP01006366.1
CAJX012077794.1
FASS01275575.1
LBLN01100845.1
LBLN01092941.1
LBLN01056926.1
CCYC014588077.1
CCYC012546347.1
FAQT01420963.1
LIAE01000072.1
FAUG01289083.1
LXGH01516451.1
LYWK01124898.1
HG407856.1
FASD01194863.1
FBXV01342092.1
FXEC01010321.1
FXDW01005150.1
CVMW01128664.1
CVMW01113137.1
FLTD01009807.1
OEIJ01676998.1
LGRI01048185.1
QMFH01014531.1
FAUD01377481.1
ASJK01024664.1
AFSP02282000.1
KD349299.1
LBLN01093127.1
LBLN01056607.1
LBLN01054762.1
LBLN01075092.1
LBLN01102358.1
LBLN01093921.1
QVQW01000308.1
CEGH01292021.1
FYAE01173623.1
FYAB01265606.1
QLPN01016842.1
BDGN01024074.1
QMFH01056442.1
QLPN01017773.1
BDGN01022781.1
BDGN01025965.1
PRDE01131104.1
EQ110709.1
AABL01004406.1
AABL01004439.1
AABL01003121.1
AABL01004815.1
AABL01003115.1
AABL01004341.1
NKXL01264385.1
BBPR01597268.1
AFSP02276981.1
FARZ01263874.1
FASQ01277450.1
AJVN01000188.1
LBLR01008222.1
LOLC01008470.1
LMYL01002886.1
MATP01012966.1
MATP01001551.1
LGJC01030381.1
MATP01012087.1
AHJF01035401.1
AYOE01067858.1
MCIT02036972.1
MCIT02021385.1
MCIT02034605.1
MCIT02007270.1
MCIT02060203.1
MCIT02070280.1
MCIT02004177.1
MCIT02021373.1
MCIT02014811.1
MCIT02072734.1
RBVL01000295.1
CAJV01397100.1
KB853986.1
LNCG01228095.1
PTJP01294258.1
LNCG01048598.1
LNCG01184268.1
LNCG01094328.1
LNCG01127342.1
LNCG01134741.1
LNCG01258586.1
LNCG01165625.1
LNCG01081237.1
LNCG01081393.1
LNCG01147268.1
LNCG01152352.1
LNCG01182610.1
LNCG01059430.1
LNCG01074913.1
LNCG01149343.1
LNCG01214263.1
LNCG01106528.1
LNCG01010729.1
LNCG01102201.1
LNCG01064055.1
LNCG01111343.1
LNCG01045311.1
LNCG01207977.1
LNCG01104670.1
LNCG01266383.1
LNCG01040907.1
LNCG01191296.1
LNCG01140845.1
LNCG01049136.1
FAUB01250471.1
FAUB01250485.1
CCYC014055627.1
CBTL0110914515.1
CBTL0102365855.1
CBTL0104596822.1
PEQF01044921.1
PEQF01072553.1
NPHV01043833.1
ASPP01030479.1
ASPP01032493.1
LBLN01002275.1
LNCG01080288.1
LNCG01098830.1
LNCG01022516.1
LNCG01053211.1
LNCG01049345.1
LNCG01170956.1
LNCG01211028.1
LNCG01015115.1
LNCG01091880.1
LNCG01023150.1
LNCG01194672.1
LNCG01183823.1
LNCG01173522.1
LNCG01266121.1
LNCG01210521.1
LNCG01205407.1
CAJV01075677.1
LNCG01122215.1
LNCG01070916.1
AFSA01716569.1
LNCG01207678.1
LNCG01044153.1
LNCG01010063.1
LNCG01237622.1
LNCG01092403.1
LNCG01144291.1
LNCG01206003.1
LNCG01207286.1
LNCG01229926.1
LNCG01065033.1
LNCG01219979.1
LNCG01214670.1
LNCG01037146.1
LNCG01109747.1
LNCG01152507.1
LNCG01160078.1
LNCG01132040.1
LNCG01160877.1
LNCG01227023.1
LNCG01174460.1
LNCG01259720.1
LNCG01151890.1
LNCG01191611.1
LNCG01169032.1
LNCG01107087.1
LNCG01011673.1
LNCG01202004.1
LNCG01187983.1
LNCG01078515.1
LNCG01093350.1
LNCG01031161.1
LNCG01182077.1
LNCG01015703.1
LNCG01023765.1
LNCG01025659.1
LNCG01126271.1
LNCG01178351.1
LNCG01099136.1
LNCG01243364.1
LNCG01043570.1
LNCG01256011.1
LNCG01139861.1
LNCG01248489.1
LNCG01205502.1
LNCG01132358.1
LNCG01213679.1
LNCG01150490.1
LNCG01078143.1
LNCG01098475.1
MCBR01017210.1
LNCG01075870.1
LNCG01069943.1
LNCG01070754.1
LNCG01046975.1
LNCG01014703.1
LNCG01075161.1
LNCG01048586.1
LNCG01058537.1
LNCG01222697.1
LNCG01074500.1
LNCG01027924.1
LNCG01116437.1
LNCG01150571.1
LNCG01234434.1
LNCG01112745.1
LNCG01135235.1
LNCG01181972.1
LNCG01039436.1
LNCG01051516.1
LNCG01119625.1
LNCG01058795.1
LNCG01207598.1
LNCG01018653.1
LNCG01023464.1
LNCG01088490.1
LNCG01132944.1
LNCG01000667.1
LNCG01244262.1
LNCG01222074.1
LNCG01212114.1
LNCG01045318.1
LNCG01074653.1
LNCG01128077.1
LNCG01190469.1
LNCG01008498.1
LNCG01179346.1
LNCG01067167.1
LNCG01020479.1
LNCG01160357.1
LNCG01062864.1
LNCG01095154.1
LNCG01043573.1
LNCG01226485.1
LNCG01104008.1
LNCG01112291.1
LNCG01100057.1
LNCG01095093.1
AFSA01716978.1
AFSA01717176.1
CEGH01025057.1
LGRI01121947.1
LXGH01458731.1
LGRI01024677.1
AQPR01000379.1
FAQS01417696.1
UUNK01000034.1
FAUG01300007.1
FXDS01002743.1
CCYC012634445.1
FARV01047950.1
CEGH01075945.1
CEGH01231035.1
LXGH01082168.1
CZLG013480527.1
CZLG011244764.1
CZLG011402587.1
CZLG011051673.1
CZLG011073828.1
AEHI01034584.1
AEHI01036266.1
FUEF01018941.1
AEHI01034842.1
CCYC010501878.1
CVMW01142739.1
PRDE01176064.1
BDGN01023069.1
CZLG013966875.1
FARO01101506.1
FARO01168018.1
CBTL0100371603.1
LBLN01096604.1
KE110270.1
ADDD02138776.1
LGJD01067385.1
LGJD01103052.1
LYUV01000021.1
LYUW01000020.1
LYUX01000020.1
LYUY01000109.1
AANU01141288.1
FARW01319073.1
CAOK01028787.1
CAOK01217906.1
CAOK01215202.1
CAOK01301541.1
CAOK01062416.1
CAOK01252413.1
CAOK01519822.1
CAOK01448651.1
CAOK01128398.1
CAOK01249917.1
FXDV01003724.1
FXLI01004924.1
FXDT01004390.1
LGJC01104694.1
CAOK01489659.1
CAOK01188921.1
QEOV01055366.1
CAOK01128511.1
GL882952.1
CBTL0103841533.1
ODGO01711468.1
ODGO01604850.1
LYDR01000069.1
FLQW01005101.1
CVMW01013257.1
PJAE01861162.1
FASB01204507.1
FARO01191176.1
LGJD01017010.1
FARO01112535.1
PRDE01158172.1
LXGH01185800.1
CCJR010015073.1
JZWR02007390.1
BBOV01499415.1
OMKT01063063.1
CEGH01230782.1
CEGH01293770.1
CEGH01299113.1
CEGH01378935.1
MCIT02002838.1
LXGH01199484.1
LXGH01223101.1
LXGH01326243.1
OENK01006268.1
OEOC01059156.1
CCMK012541095.1
KL557262.1
JPKZ01012670.1
CAWC010004662.1
FLTB01001885.1
FLMD02000124.1
CAJX011974248.1
MATP01013015.1
LGRI01031266.1
LGRI01026377.1
LXGH01137370.1
LXGH01485311.1
LXGH01483555.1
PRDE01139888.1
LGJC01051106.1
LXGH01035282.1
LXGH01225636.1
LXGH01021083.1
LXGH01053262.1
LXGH01405477.1
LXGH01418034.1
LBLN01105275.1
LXGH01036235.1
LXGH01477827.1
LXGH01397035.1
LNCG01233009.1
LNCG01216058.1
LNCG01123750.1
LNCG01128241.1
LNCG01090050.1
LNCG01177004.1
LNCG01027734.1
LNCG01247856.1
ABPN01026650.1
ABPN01024020.1
CTBL01004348.1
CAOK01131327.1
CAOK01152808.1
CAOK01056088.1
CAOK01114367.1
CAOK01318233.1
CAOK01342931.1
CAOK01221061.1
CAOK01383191.1
CAOK01037717.1
CAOK01360059.1
CAOK01268481.1
CAOK01447536.1
CAOK01252602.1
CAOK01224632.1
CAOK01299651.1
CAOK01421203.1
CAOK01379295.1
CAOK01271115.1
CAOK01121032.1
CAOK01312160.1
CAOK01170474.1
CAOK01368231.1
CAOK01447913.1
CAOK01215085.1
CAOK01060143.1
CAOK01240331.1
CAOK01160002.1
CAOK01187924.1
CAOK01408415.1
CAOK01269324.1
CAOK01261135.1
CAOK01463357.1
CAOK01483951.1
KD439425.1
QMFH01024085.1
BDGN01023966.1
BDGN01023970.1
FVPM01001786.1
OBIJ01002745.1
FVPM01001362.1
LBLN01057233.1
FASJ01348470.1
CAJX012072597.1
OEIJ01684480.1
OEIJ01722005.1
OEIJ01540488.1
FAQS01200504.1
ADDD02273862.1
ADDD02087772.1
ADDD02247172.1
LYFN01000093.1
FARY01018194.1
FASB01001024.1
CCMK012906916.1
CCMK012789186.1
CCMK012788823.1
MPKX01021570.1
CCMK013006853.1
CCMK012828112.1
CCMK012782258.1
CCMK012421792.1
CCMK012398071.1
CCMK010964614.1
CCMK010868686.1
CCMK010167056.1
FASB01281604.1
NNCB01000511.1
LXGH01164643.1
LXGH01209043.1
LXGH01329877.1
AEHI01033297.1
FUEF01012440.1
FUEF01012391.1
NIVO01015958.1
HG821334.1
ODGO01570308.1
PDMO01002397.1
PJAD011246044.1
PJAE01143006.1
PJAE01152324.1
PJAE01061921.1
PJAE01043224.1
PJAE01043225.1
PJAE01186610.1
PJAD010638200.1
PJAE01057344.1
PJAE01851303.1
PJAE01174707.1
PJAD010084546.1
PJAE01319904.1
PJAD011465208.1
PJAE01792118.1
PJAE01792120.1
DFTY01000062.1
DDJC01000089.1
LXGH01243245.1
FASQ01190422.1
FASQ01275560.1
CEGH01143008.1
CEGH01225365.1
CEGH01053251.1
CEGH01083408.1
CEGH01193154.1
LXGH01457904.1
OIVE01000011.1
FAQG01241062.1
OEJZ01055876.1
LNCG01081228.1
OEJZ01051828.1
NBSK01002506.1
PTJP01544487.1
QGNU01000369.1
CEGH01074595.1
CEGH01006978.1
UWOF012209196.1
FASS01240824.1
FASS01182970.1
FASS01268073.1
FASL01286495.1
FASS01261233.1
FASS01239758.1
FASS01261312.1
FASS01144011.1
ADDD02296227.1
KL554446.1
FASG01165581.1
FARV01251693.1
CVMW01107019.1
JUDZ01009239.1
OBIJ01001919.1
AASU01000574.1
FLTB01001767.1
AFSP02312288.1
PRDE01150506.1
KN664048.1
OBIJ01004264.1
OBIJ01005402.1
OBIJ01003964.1
OBIJ01004935.1
OBIJ01010720.1
OEIJ01607006.1
ASJN01089932.1
ASJN01027194.1
FAQS01393752.1
CAJV01100750.1
AFSA01721296.1
JOTO01007291.1
LGJD01016096.1
KD340300.1
KD462520.1
LGJD01019086.1
LGJD01003615.1
LVEH01004286.1
LVEH01004287.1
LVEH01004288.1
LVEH01004295.1
ODGO01448454.1
ODGO01571248.1
KL556397.1
BEZZ01226273.1
CEGH01358986.1
CEGH01127885.1
PRDE01190962.1
PRDE01104578.1
MCIT02063461.1
MCIT02002163.1
PTJP01570394.1
LTAH01061381.1
MCIT02004714.1
FUEF01017186.1
AFSA01751549.1
CVMW01099038.1
CVMW01029198.1
LXGH01072887.1
LGRI01085462.1
LGJC01047637.1
LXGH01072947.1
LGRI01123130.1
LXGH01072948.1
LXGH01128352.1
LXGH01441426.1
LXGH01249202.1
LXGH01315902.1
AHJF01026587.1
LXGH01022352.1
LXGH01072207.1
LXGH01318468.1
LXGH01025357.1
AWGZ01414398.1
AWGZ01425758.1
CVRD01020572.1
CVRD01021373.1
CVRD01021448.1
CVRD01035433.1
CVRD01035605.1
CVRD01037984.1
CVRD01046181.1
CVRD01046214.1
KD070175.1
KD193970.1
KD431086.1
KD330838.1
LGJD01021762.1
LGRI01024388.1
ALYI01002144.1
MCIT02062107.1
MCIT02056505.1
OEIJ01447883.1
AAWT01051689.1
FAUG01243832.1
PRDE01009503.1
LBLN01045016.1
LXGH01386404.1
LXGH01045846.1
LXGH01486113.1
KD424345.1
KD404197.1
KD381204.1
LGJD01060483.1
RAQS01002592.1
LGRI01038902.1
LBLN01052712.1
FARO01079222.1
JFAB01000104.1
OBIJ01003606.1
CBMN010702427.1
LOLC01000855.1
FARV01091170.1
FAQS01165410.1
AWGZ01413567.1
CAOK01237019.1
CAOK01067220.1
CAOK01462647.1
CAOK01499839.1
CAOK01168971.1
CAOK01253680.1
CAOK01311224.1
CAOK01278804.1
ODGO01718538.1
PRDE01146476.1
CVRD01047232.1
CVRD01001221.1
CVRD01016562.1
CVRD01082937.1
LXGH01419640.1
LAST02023353.1
LAST02026197.1
FXDS01004963.1
CCYC011454902.1
KB097360.1
EQ230751.1
ABPN01033061.1
EQ225354.1
CAOK01139252.1
CAOK01214108.1
CAOK01122285.1
FVPM01004590.1
OBIJ01004084.1
OBIJ01008404.1
OBIJ01009161.1
OBIJ01005638.1
OBIJ01001910.1
FVPM01002759.1
OBIJ01002404.1
OBIJ01007017.1
OBIJ01000248.1
OBIJ01005873.1
OBIJ01010556.1
AGCT01025080.1
LBLN01094273.1
PTJQ01315140.1
PTJQ01219441.1
PTJQ01408685.1
PTJQ01019991.1
PTJQ01485086.1
PTJQ01544762.1
PTJQ01089687.1
PTJQ01414420.1
PTJQ01317427.1
PTJQ01535717.1
PTJP01484007.1
PTJQ01328996.1
PTJQ01419785.1
PTJP01444407.1
PTJQ01476883.1
PTJQ01514329.1
PTJQ01531272.1
PTJQ01402978.1
PTJP01468622.1
PTJP01165920.1
PTJP01409168.1
PTJQ01287858.1
PTJQ01244079.1
PTJQ01362465.1
PTJQ01134754.1
PTJQ01272703.1
PTJQ01271216.1
PTJQ01039557.1
PTJP01485152.1
PTJQ01223368.1
PTJQ01377993.1
PTJQ01151225.1
PTJP01013006.1
PTJQ01543079.1
PTJP01483301.1
PTJP01436173.1
PTJQ01139225.1
ODGO01671947.1
OEIJ01438489.1
FAQS01402454.1
LMAV010720380.1
LMAV012281833.1
LMAV011520767.1
LMAV012126016.1
LBLN01057197.1
AQOI01000479.1
AMZP02002944.1
FARO01112121.1
LXGH01185343.1
LXGH01185163.1
KD028767.1
NNCB01002249.1
FAQG01263384.1
CCMK012716096.1
LGRI01063226.1
FARY01248741.1
KL546276.1
PYPZ01000310.1
CYSQ012497062.1
CZLG011194130.1
CYSQ012381080.1
FASG01363640.1
MCIT02034025.1
MCIT02063054.1
MCIT02006503.1
MCIT02045514.1
MCIT02022203.1
MCIT02021448.1
MCIT02038010.1
MCIT02065212.1
MCIT02077025.1
MCIT02079703.1
MCIT02078893.1
PTJP01070411.1
MCIT02030360.1
MCIT02060565.1
MCIT02029077.1
MCIT02059052.1
MCIT02041437.1
MCIT02059883.1
MCIT02037079.1
MCIT02010173.1
CAJV01127434.1
CAJV011666224.1
FASG01370246.1
FARY01218385.1
LYTE01044905.1
LYTD01030006.1
QOUH01081274.1
QOUH01096941.1
CCMK012683927.1
CCMK012432502.1
LXGH01379443.1
LXGH01382634.1
FJNM01008234.1
CAWC010012204.1
CAOK01516728.1
CAOK01234451.1
CAOK01232769.1
CAOK01112295.1
CAOK01440841.1
CAOK01188463.1
CAOK01374010.1
CAOK01374011.1
CAOK01198550.1
CAOK01347584.1
CAOK01347585.1
CAOK01386390.1
CAOK01486206.1
CAOK01133906.1
CAOK01216651.1
AEKV01059670.1
CAOK01234384.1
CAOK01370069.1
FARX01415962.1
FARX01390021.1
FARX01394500.1
LGRI01080105.1
LGRI01117986.1
LGRI01107343.1
LGRI01038512.1
LGRI01083493.1
LGRI01108347.1
LGRI01064018.1
LGRI01085913.1
LGRI01096742.1
LGRI01091383.1
LGRI01086782.1
LGRI01053754.1
LGRI01120417.1
FAQS01407113.1
FAQS01419775.1
FAQS01363820.1
FAQS01419743.1
FAQS01420230.1
AAWT01042723.1
BATV01166630.1
BATV01131463.1
BATV01180312.1
BBOV01509643.1
LBLN01051914.1
MATU01000047.1
FASB01250244.1
AFPQ02004111.1
LUVX01035995.1
LUVX01035399.1
AFFG02003600.1
AFFG02006825.1
LUVX01048137.1
LUVX01039744.1
LUVX01044966.1
LUVX01059393.1
FAQT01411565.1
FAQT01322209.1
FAQT01335943.1
FAQT01335944.1
FAQT01267363.1
FAQT01430350.1
FAQT01048196.1
AMZP02005776.1
LD121856.1
LD254332.1
CEGH01148292.1
FASB01238961.1
LBLN01102474.1
LYFN01000372.1
LYJL01000125.1
MCIT02040088.1
MCIT02014576.1
MCIT02037464.1
MCIT02079822.1
MCIT02044176.1
MCIT02087017.1
FATI01270289.1
FAQE01380012.1
FAQE01400290.1
FUEF01020849.1
JXPT01033475.1
ODGO01574636.1
UWOF012217229.1
OBLE01043566.1
FARO01074960.1
LGRI01010374.1
FATA01399652.1
FASS01216406.1
FAQS01407438.1
FARV01271956.1
FASG01329519.1
FARY01335823.1
FARY01335956.1
LNCG01193748.1
LNCG01103683.1
CBMN010001846.1
PTJQ01496813.1
CBMN011808398.1
PTJP01481746.1
PTJP01642293.1
QGKP01000282.1
CEGH01369215.1
CEGH01171648.1
MPKX01057141.1
AORQ01044433.1
AORQ01008471.1
AORQ01041134.1
AORQ01028343.1
AORQ01005659.1
MOCD01002694.1
AORQ01000416.1
AORQ01000337.1
PTJP01167776.1
AFSA01566665.1
AFSP02238268.1
CBLZ010004083.1
CAJW010003033.1
KB463093.1
ODGO01510927.1
JPLA01000133.1
LOLC01006045.1
FLTG01022711.1
FLTF01008873.1
LGRI01092284.1
LGRI01028761.1
LGRI01043309.1
CBUG010021557.1
LOLD01001465.1
OEIJ01655676.1
JXLM01004830.1
NIUS012046842.1
NIUS010925586.1
CEGH01372290.1
MCIT02058168.1
MCIT02050662.1
MCIT02047561.1
AYOE01091045.1
MCIT02010117.1
MCIT02014052.1
CAJW010360293.1
CCJR011384809.1
CAJW010000407.1
PTJQ01120788.1
QPHQ01000389.1
JPUP01000080.1
CEGH01379726.1
CEGH01330279.1
CEGH01089326.1
CEGH01254385.1
CEGH01311703.1
CEGH01212486.1
LGRI01085849.1
KQ117600.1
AYZY01095475.1
LGRI01099494.1
LGRI01113137.1
LGRI01052284.1
LGRI01084114.1
LGRI01087297.1
LGRI01106755.1
JRKL01132719.1
QKXD01000015.1
CEGH01133288.1
CEGH01143934.1
PRDE01205523.1
FASG01369836.1
FAQS01254779.1
FARV01240196.1
FAQC01395732.1
FASG01255953.1
FASQ01263735.1
FASQ01275765.1
UXGB01056867.1
UXGB01063420.1
LYTD01038497.1
LYTC01034856.1
AAAA02048974.1
LRRO01001673.1
LRRO01001216.1
LBLR01002423.1
LBLR01003907.1
MTOY01000493.1
LYWK01132674.1
NHTM01013013.1
MPKX01035731.1
FAPN01201473.1
FAPN01220362.1
FAPN01036061.1
LGRI01014089.1
MPKX01267669.1
LAST02030448.1
KB909649.1
FUEF01021152.1
LTAH01059179.1
FUEF01014392.1
LMAV012535677.1
KE356276.1
KE361565.1
KE360409.1
CAAU01003149.1
NIVO01076584.1
KD380182.1
PRDE01055352.1
JH863400.1
FXDU01005420.1
FXDV01002553.1
FXDZ01016875.1
CCMK012256560.1
NHTU01076446.1
LXGH01221167.1
CEGH01235883.1
CCYC012755536.1
FAQK01263268.1
FASL01257856.1
FASC01003637.1
FASC01292191.1
FAQK01185030.1
FASC01338935.1
FAQK01138073.1
FAQK01138074.1
FASC01340948.1
PGPE01014127.1
CCMK011862338.1
CCMK011799101.1
CCMK012084516.1
CCMK011928325.1
CCMK012093227.1
CCMK012615569.1
ODGO01668581.1
ODGO01317411.1
ODGO01737388.1
AFSA01769469.1
CAJV01114029.1
CAJV01175321.1
CAJV011668196.1
AFSA01817544.1
CAJV01301364.1
CAJV012490816.1
REGV01019348.1
CAOK01356772.1
CAOK01253156.1
CAOK01216658.1
LN594628.1
LGJC01020014.1
LBLR01004895.1
LXGH01469620.1
LXGH01486760.1
CSTQ01003111.1
FXDS01003493.1
LLWS01020459.1
LBLN01096714.1
LBLN01082804.1
FAQK01187401.1
FAPN01199477.1
LIAE01000485.1
LIAE01008325.1
LIAE01001818.1
BABH01050979.1
CCMK012875790.1
CCMK012973807.1
CCYC014702939.1
CCYC016327209.1
CCYC013206082.1
PDMP01003163.1
PDMP01006262.1
LN590711.1
CAOK01444542.1
CAOK01227468.1
RCNN01000556.1
CEGH01233789.1
CEGH01083236.1
AAAB01005906.1
CAJX011973313.1
PRDE01180911.1
ASJK01018797.1
LCTT01025781.1
KD085806.1
LXGH01306443.1
FASD01252594.1
CEGH01126128.1
QPHH01004897.1
CBMN010677663.1
CCYC011242091.1
PRDE01198524.1
MCIT02031661.1
FASQ01272084.1
BBOV01505358.1
CBUG010019255.1
MPKX01245077.1
LVEH01019978.1
LVEH01046350.1
LVEH01033741.1
LVEH01016118.1
LVEH01049321.1
LBLN01005226.1
PEHR01000469.1
AZBW01018133.1
FARN01346633.1
FARN01313915.1
FAUD01371624.1
MPKX01049436.1
CCYC015645224.1
CCYC016257554.1
DBEJ01000199.1
FAQT01234197.1
FAQT01403353.1
FXDW01007097.1
OEOB01077322.1
OEOB01106613.1
KQ219409.1
CEGH01079224.1
LTAH01028297.1
LTAH01001182.1
AFSA01749641.1
NBSK01003435.1
FVPM01002859.1
OBIJ01002038.1
OBIJ01002155.1
FVPM01002325.1
FVPM01002734.1
OBIJ01005793.1
OBIJ01001908.1
OBIJ01007309.1
AFSP02273342.1
AFSP02296066.1
MATP01009092.1
ASJK01085276.1
AHJF01029156.1
CZLG011070579.1
CZLG010841973.1
LLKF01004494.1
LLKF01001168.1
LLKF01001795.1
PRDE01034290.1
CBTL0109534765.1
PEQF01058737.1
ODGO01574176.1
KL557878.1
ODGO01574586.1
ODGO01724147.1
LGRI01065475.1
LYJL01000772.1
LYJL01000585.1
LYJL01000820.1
MCIT02057032.1
AYOE01096066.1
FARO01059173.1
FARO01059270.1
FARO01130277.1
AFSA01843346.1
AFSA01702287.1
AFSA01740626.1
AFSA01589163.1
LNCG01103285.1
CAJV01469458.1
CAJV01069716.1
CAJV012493335.1
PNRA02000064.1
ODGO01503841.1
BFCK01000811.1
CAJX010028876.1
CAJX010055100.1
PKGA01130546.1
CAJX010028788.1
LMYL01001475.1
CAJX011992112.1
FASQ01273789.1
CCYC011248338.1
CCYC013222451.1
CCYC013646203.1
FXDZ01002691.1
FXDY01002615.1
FXDW01003853.1
LTAH01100993.1
FLTD01002020.1
OBIJ01007667.1
AFSP02310808.1
AFSP02304419.1
AFSP02264705.1
AFSP02242584.1
PRDE01039305.1
MATP01011871.1
CAJX010027994.1
CAJX010050465.1
CAJX011973499.1
CAJX010019041.1
FLTD01008443.1
JXPB01138899.1
NBZA01032813.1
KL558495.1
LGRI01019826.1
FAPN01219346.1
FAPN01218799.1
FAPN01215586.1
UWOF012215988.1
FMJP01001036.1
NKXL01134674.1
CDGH01000115.1
CDGH01000118.1
QQTR01016852.1
KL544827.1
DNQU01000429.1
PTJQ01494357.1
FAPX01131929.1
LMAV011872436.1
LMAV010765932.1
LMAV010924705.1
LMAV010961962.1
LMAV011275120.1
LMAV010923455.1
LMAV011653995.1
LMVA01096864.1
LMAV010210518.1
LMAV011764652.1
LMAV011100253.1
LMAV010240072.1
LMAV010381731.1
LMAV011266323.1
LMAV011023288.1
LMAV010488648.1
LMAV012952484.1
LMAV011244452.1
LMAV010390121.1
LMVA01096729.1
LMAV011126956.1
LMAV011532139.1
LMAV011196391.1
LMAV011194261.1
LMAV010354864.1
LMVA01098269.1
LMAV010325096.1
LMAV011548541.1
LMVA01101110.1
LMAV010881264.1
LMVA01099695.1
LMAV010441781.1
LMAV011688708.1
LMAV011774325.1
LMAV010577441.1
LMAV012757184.1
LMAV011907929.1
LMAV011718152.1
LMAV011664728.1
LMAV012215424.1
LMAV010811161.1
LMAV010374941.1
LMVA01098157.1
LMVA01100005.1
LMAV011860477.1
LMAV010742625.1
LMAV011058974.1
LMAV010824562.1
LMAV011112859.1
LMAV010287988.1
LMAV011889654.1
LMVA01097494.1
LMVA01100074.1
LMAV012047287.1
LMAV012239284.1
LMVA01100333.1
LMAV010510874.1
LMAV012477407.1
LMAV011003243.1
LMAV011750123.1
LMAV012099274.1
LMAV011275620.1
LMAV011099518.1
LMAV011910907.1
LMAV011263352.1
LMAV010783245.1
LMAV010205095.1
JXLM01006147.1
OBLE01179777.1
FARY01242584.1
CBTL0101417974.1
CCMK012360010.1
CCMK012360009.1
FAQC01382444.1
CEGH01336569.1
QKMV01091177.1
FASB01321149.1
LXGH01421257.1
LXGH01503656.1
LXGH01134359.1
LXGH01433005.1
AFSP02318126.1
CVRD01033884.1
NNCF01145129.1
FASO01319963.1
FASO01356941.1
LNCG01029985.1
LNCG01037856.1
LNCG01024232.1
LNCG01227415.1
LNCG01099844.1
LNCG01004806.1
LNCG01073284.1
LNCG01223860.1
LNCG01191107.1
LNCG01095851.1
LNCG01170838.1
AFSA01614550.1
LNCG01014174.1
LNCG01135752.1
LNCG01227405.1
LNCG01074905.1
LNCG01025216.1
LNCG01241093.1
LNCG01078160.1
LNCG01207880.1
LNCG01052123.1
LNCG01245351.1
LNCG01037132.1
LNCG01012538.1
CAJV01107359.1
LNCG01008666.1
LNCG01132677.1
LNCG01171606.1
LNCG01197980.1
AFSA01855716.1
LNCG01051193.1
LNCG01252131.1
LNCG01080322.1
LNCG01056571.1
LNCG01020586.1
LNCG01083815.1
LNCG01133009.1
LNCG01039179.1
LNCG01193055.1
LNCG01080028.1
LNCG01048406.1
LNCG01167306.1
LNCG01218439.1
LNCG01226789.1
AFSA01729119.1
LNCG01236647.1
LNCG01021630.1
LNCG01068147.1
LNCG01063169.1
LNCG01049129.1
LNCG01254619.1
LNCG01095005.1
LNCG01208633.1
LNCG01114159.1
LNCG01254210.1
LNCG01080858.1
LNCG01023348.1
LNCG01219231.1
LNCG01140378.1
LNCG01140370.1
LNCG01119059.1
LNCG01211931.1
LNCG01055806.1
LNCG01101611.1
LNCG01154128.1
LNCG01132199.1
LNCG01244623.1
LNCG01232419.1
LNCG01220444.1
LNCG01087966.1
LNCG01032952.1
LNCG01021166.1
LNCG01185965.1
LNCG01083225.1
LNCG01018042.1
LNCG01195478.1
LNCG01216794.1
LNCG01039267.1
LNCG01036819.1
LNCG01037324.1
LNCG01145539.1
LNCG01168470.1
LNCG01022073.1
LNCG01058268.1
LNCG01251796.1
LNCG01074020.1
CAJV01181573.1
KQ129869.1
AYZY01067593.1
KQ129968.1
AYZY01067702.1
KQ130019.1
AYZY01067761.1
KQ130026.1
AYZY01067768.1
KQ130032.1
AYZY01067775.1
PJAE01018913.1
CVMW01129656.1
CVMW01096408.1
LXGH01320966.1
NIVO01060968.1
OCSA01000143.1
OCSA01000218.1
CCYC010743853.1
CAJX010003523.1
BBOV01493298.1
BBOV01520259.1
BBOV01521454.1
BBOV01497355.1
BBOV01520268.1
BBOV01475300.1
BBOV01519284.1
BBOV01511468.1
BBOV01510892.1
BBOV01503074.1
BBOV01515433.1
BBOV01290585.1
BBOV01520649.1
BBOV01495734.1
BBOV01514343.1
BBOV01462482.1
AFSP02306707.1
LGRI01123179.1
KQ113262.1
AYZY01090828.1
CEGH01141772.1
KQ123050.1
AYZY01101327.1
FVPM01001730.1
OBIJ01010679.1
OCOD01000012.1
LGRI01029529.1
MCIT02064372.1
MCIT02034049.1
MCIT02074476.1
JRRC01178166.1
AYOE01078653.1
MCIT02085801.1
MCIT02042312.1
MCIT02058735.1
MCIT02022356.1
MCIT02013996.1
MCIT02028878.1
MCIT02028600.1
MCIT02021209.1
MCIT02036091.1
MCIT02037419.1
MCIT02050821.1
MCIT02009575.1
MCIT02069825.1
MCIT02053602.1
MCIT02033767.1
MCIT02032926.1
MCIT02060568.1
MCIT02053169.1
MCIT02019074.1
MCIT02030582.1
MCIT02017628.1
MCIT02011223.1
MCIT02040254.1
MCIT02080350.1
MCIT02012512.1
MCIT02085838.1
FARY01091366.1
CTBL01002648.1
CTBL01004176.1
CTBL01004542.1
CAOK01327277.1
CAOK01168945.1
CAOK01158044.1
CAOK01060645.1
CAOK01308703.1
CAOK01249504.1
CAOK01323361.1
CAOK01222658.1
JOTO01025243.1
LBLR01007740.1
AFSP02227946.1
AGCT01065579.1
QMFK01004526.1
QMFK01006242.1
QMFK01000015.1
CCYC015864550.1
CCYC015411128.1
JRKL01129570.1
JRKL01151946.1
BBOV01339168.1
LIAE01000540.1
LIAE01005696.1
LIAE01001335.1
KQ121964.1
AYZY01100157.1
KQ106030.1
AYZY01083089.1
LMYF01005459.1
FASB01239787.1
FAQS01403441.1
CAOK01209401.1
CAOK01243025.1
UWCL01000008.1
CCYC015077922.1
QGNU01000513.1
QGNU01002003.1
QGNU01000456.1
QGNU01000306.1
QGKQ01000546.1
CBTL0104966703.1
JSYW01009351.1
PRDE01215813.1
LYUQ01195717.1
KQ109246.1
AYZY01086529.1
PRDE01167371.1
FAPN01138319.1
FAPN01190297.1
FAPN01215551.1
MEHO01304664.1
KD403828.1
KD401873.1
AFSP02315974.1
KD361906.1
KD461617.1
LD110275.1
LD242751.1
KD338511.1
LGJD01006575.1
KD311467.1
KD097835.1
KD343851.1
KD328271.1
LGRI01118161.1
JUDZ01006518.1
JUDZ01006530.1
LBLN01059585.1
CCYC016663930.1
CCYC015578508.1
CCYC011734664.1
FARY01412071.1
FARY01421326.1
FARY01347689.1
FARY01378156.1
FARO01191812.1
FARY01347978.1
FARY01191184.1
FARY01367501.1
FARY01173211.1
FARY01347507.1
FASQ01254960.1
FASQ01278048.1
FAQG01240126.1
FAQF01001863.1
LXGH01366991.1
CBTL0108004284.1
CBTL0107843989.1
CBTL0106958489.1
CBTL0103413541.1
CBTL0102015506.1
NXKH01000034.1
CCFB01000003.1
FARO01143822.1
FARO01175809.1
FARV01236602.1
FARO01170394.1
FXDY01006047.1
FXDS01001244.1
CBTL0107971843.1
AFSP02288055.1
PRDE01153587.1
PTJP01193842.1
MCIT02034871.1
MCIT02026111.1
FAQG01265603.1
FASS01068307.1
ASJK01040080.1
CCMK012723653.1
LXGH01199592.1
LXGH01008688.1
EQ978507.1
EQ982294.1
EQ978413.1
CCYC012602919.1
CCYC016732114.1
FASS01229235.1
NHTU01038434.1
LBLN01054942.1
LXGH01285770.1
LMAV011807113.1
FASB01170002.1
FASB01170003.1
FASG01334556.1
FARV01223026.1
PRDE01037691.1
BBOV01464533.1
BBOV01511721.1
LYFI01000011.1
ABVX01000254.1
MCIT02072272.1
MCIT02048445.1
MCIT02024056.1
MCIT02062853.1
MCIT02048556.1
MCIT02029430.1
MCIT02041177.1
MCIT02045828.1
MCIT02071433.1
MCIT02079644.1
LXGH01170056.1
LXGH01172461.1
AUPI01060112.1
AUPI01097202.1
FRXY01000381.1
FREH01000381.1
FAUD01361804.1
FARX01416783.1
FASH01362571.1
FATA01387373.1
FARX01274710.1
CCMK012696368.1
CCMK012912961.1
LXGH01122673.1
KZ498826.1
BEWY01014520.1
BEWY01036314.1
BEWY01029757.1
BEWY01015351.1
BEWY01015613.1
BEWY01017220.1
FAQG01261003.1
LXGH01085375.1
LXGH01115032.1
LXGH01434766.1
LXGH01194650.1
LXGH01043070.1
LXGH01416880.1
LXGH01196487.1
LXGH01330997.1
PTJP01607994.1
CAJV012486543.1
CAJV011621044.1
PTJP01236761.1
PTJP01248755.1
PTJP01292550.1
LNCG01057693.1
CAJV01057959.1
PTJP01048649.1
PTJP01394664.1
AFSA01613401.1
LGRI01061808.1
LGJD01058187.1
MPKX01254219.1
PTJQ01013967.1
AGTT01280393.1
AFSP02306185.1
AFSP02265977.1
FASI01313003.1
CVRD01069768.1
LXGH01223968.1
LXGH01209087.1
LXGH01196855.1
DS482317.1
CBTL0110848311.1
LBCI01000273.1
ODGO01741854.1
FXDY01002430.1
CCMK012693785.1
CCMK012750050.1
CCMK012831790.1
CCMK012551253.1
CCMK013009119.1
CCMK012866437.1
CCMK012866438.1
CCMK012917604.1
FASS01113465.1
FASS01266394.1
AHJF01019820.1
JSYW01009680.1
DIEQ01000069.1
LBLN01084632.1
JXPO01117230.1
MCIT02037123.1
MCIT02031540.1
AUCC01000074.1
LVEH01039120.1
LVEH01037921.1
LVEH01030461.1
LVEH01014373.1
LVEH01006106.1
LK251547.1
CZLG011273865.1
JXLM01010470.1
JXLM01007513.1
JXLM01007114.1
LYJL01000472.1
MATU01147118.1
AFSP02283315.1
FARX01128403.1
ODGO01364785.1
PJAE01545119.1
PJAE01545121.1
PJAD011133043.1
CAJX010830924.1
PRDE01102626.1
OBIJ01008064.1
LGJC01096654.1
LGRI01029817.1
AEGA01033382.1
AEGA01016270.1
CCYC016136657.1
CAOK01197027.1
CAOK01376353.1
CAOK01336089.1
CAOK01376026.1
CAOK01117272.1
CAOK01418320.1
CAOK01387407.1
LGRI01091434.1
LGRI01104281.1
CBUG010014622.1
ODGO01714933.1
ODGO01675185.1
CAJW011536484.1
CAJV01367058.1
CAJV01058755.1
QZLH01004494.1
CCMK012891352.1
CAJX010836659.1
BBOV01524638.1
BBOV01516503.1
CAJV01062336.1
CAJV011614948.1
CAJV01074952.1
MCIT02010016.1
MCIT02043531.1
MCIT02084717.1
MCIT02051701.1
MCIT02047469.1
MCIT02061924.1
LVEH01047702.1
CEGH01170052.1
QLYS01000090.1
CAOK01247591.1
PJAE01836347.1
QFFP01002607.1
CAOK01171855.1
LOLC01001934.1
UXGB01054184.1
UXGB01058428.1
FASC01335319.1
FASQ01276194.1
PDBU01069044.1
LNSY01329178.1
KL544439.1
KL548320.1
KL547246.1
FAQS01370357.1
FAQS01414335.1
FARN01273487.1
FLTF01009658.1
CZLG012825241.1
CZLG010802675.1
CZLG010333861.1
CAOK01210332.1
CAOK01232600.1
CAJV01400458.1
CZLG012491814.1
CZLG011094755.1
BEYV01011985.1
AYZX01116820.1
KI810367.1
LNCG01102037.1
LNCG01129029.1
LNCG01076608.1
LNCG01195153.1
LNCG01246163.1
LNCG01164399.1
LNCG01056402.1
LBLR01007883.1
BEZZ01206789.1
PDMP01001250.1
CBUG010022235.1
LGJD01100309.1
CAOK01381430.1
CAOK01505247.1
CAOK01228603.1
CAOK01117168.1
CAOK01360769.1
CAOK01109749.1
DS482404.1
QMFK01001587.1
FASS01255131.1
FASS01254018.1
FASS01276570.1
AWUE01004579.1
FAQG01236987.1
FAQG01254510.1
FARY01346533.1
FARY01273531.1
FUEF01011335.1
FLTG01014485.1
FLTG01020281.1
FLTF01004165.1
FLTF01004831.1
FLTG01025546.1
PRDE01066321.1
LYTC01038840.1
LXGH01196482.1
FAQG01069791.1
FXDY01003367.1
CCMK012042291.1
JSUV01435967.1
LGJC01002741.1
CAOK01099011.1
CAOK01473421.1
CAOK01316144.1
CAOK01326879.1
CAOK01204632.1
CAOK01437923.1
ODGO01736358.1
FRYB01000556.1
FREK01000556.1
CAJV01033797.1
PRDE01062576.1
PRDE01062566.1
LOLC01007316.1
PPKK02000214.1
AAHY01773628.1
LGJD01086542.1
LXGH01017047.1
LGRI01030001.1
CBTL0101555076.1
OEIJ01600982.1
AASV01001692.1
LBLN01065942.1
OEJZ01047460.1
CAJV01229426.1
LNCG01064569.1
LNCG01146601.1
QVWF01003355.1
FASB01257544.1
BDMT010934342.1
QZLG01013343.1
AZHV01022600.1
CEGH01072207.1
LBLN01050838.1
OEIJ01613210.1
KE109834.1
PTJQ01257276.1
FARO01064501.1
LXGH01323145.1
QMFH01076188.1
BDGN01025317.1
QMFH01025844.1
QMFH01011149.1
BFEA01000572.1
BFEA01000214.1
BFEA01000018.1
FARB01502996.1
BBOV01503699.1
BBOV01516484.1
CBMN010748627.1
QMKN01000299.1
FARY01372737.1
FARY01272553.1
CAJX010052270.1
CAJX010053511.1
CAJX010006275.1
CCYC010310715.1
FASB01325084.1
LGJC01090041.1
LXGH01306843.1
PTJP01086448.1
LNCG01120421.1
PTJP01302305.1
CAJV01166955.1
LNCG01063588.1
LNCG01123961.1
LNCG01082465.1
LNCG01026639.1
LNCG01260590.1
LNCG01191521.1
LNCG01071300.1
LNCG01200950.1
LNCG01149922.1
LNCG01124976.1
LNCG01085404.1
LNCG01011619.1
LNCG01029132.1
LNCG01178163.1
LNCG01130351.1
LNCG01243565.1
LNCG01112913.1
LNCG01207770.1
LNCG01057451.1
LNCG01006381.1
LNCG01029494.1
LNCG01249956.1
LNCG01075125.1
LNCG01080095.1
LNCG01261913.1
LNCG01120714.1
LNCG01062081.1
LNCG01059133.1
LNCG01229375.1
LNCG01113169.1
LNCG01215161.1
LNCG01047174.1
LNCG01095626.1
LNCG01136942.1
LNCG01107225.1
LNCG01248636.1
LNCG01195007.1
LNCG01025360.1
LNCG01186437.1
LNCG01044777.1
LNCG01099207.1
LNCG01028975.1
LNCG01175882.1
LNCG01242833.1
LNCG01141001.1
LNCG01080403.1
LNCG01156165.1
LNCG01182433.1
LNCG01048122.1
LNCG01081969.1
LNCG01136871.1
LNCG01185953.1
LNCG01073712.1
LNCG01130233.1
CAJV011666527.1
LNCG01016029.1
LNCG01175015.1
LNCG01245885.1
LNCG01266090.1
LNCG01008214.1
LNCG01136383.1
LNCG01064910.1
LNCG01040293.1
LNCG01205890.1
PTJQ01287610.1
CAJW011518039.1
PTJP01240180.1
AGTT01278598.1
FARY01355369.1
FARY01403535.1
FARY01262847.1
FARY01401141.1
FAPX01092983.1
MATP01004941.1
QMFH01050401.1
QKXD01016129.1
LGRI01090643.1
LGRI01034899.1
LGRI01122546.1
LGRI01031537.1
LGRI01070706.1
LGRI01043503.1
LGRI01048988.1
LGRI01109150.1
FJWB02022306.1
PJAE01891139.1
CCMK012712883.1
LBLN01063256.1
BEWY01032511.1
CZLG011037436.1
CZLG011139835.1
CYSQ012433800.1
CZLG011023565.1
CZLG011239993.1
CZLG011132944.1
CZLG011295104.1
FUEF01010625.1
CAJX011973806.1
AWUE01003023.1
JSUV01053856.1
JSUV01407285.1
JSUV01451379.1
JSUV01052865.1
LTAH01058888.1
LTAH01107193.1
CCMK013084343.1
PRDE01133249.1
PITP01000583.1
CCMK011719323.1
CCMK011719324.1
CCMK011796340.1
CCMK011908573.1
CCMK012015612.1
CCMK011910867.1
CCMK011747113.1
CCMK011533222.1
LIAE01009747.1
NJHO01007731.1
NJHO01007594.1
CEGH01153953.1
LCTT01024805.1
LCTT01035397.1
LBLN01012776.1
CAJX010005901.1
MATP01002250.1
CAJX012071806.1
MATP01008140.1
BBOV01377830.1
AFSA01782379.1
CAJV01062204.1
CAJV01108912.1
AFSA01825909.1
CAJV01063730.1
MEHO01384962.1
MEHO01351072.1
MEHO01261671.1
MEHO01347638.1
NJCV01003278.1
MEHO01354559.1
ABVX01000349.1
FASH01270334.1
FAUG01276759.1
FAUD01238392.1
FAUD01403127.1
FASH01137243.1
FARX01358766.1
FAUD01394641.1
FAUD01399926.1
FASH01345618.1
FARX01399719.1
FASH01324873.1
FASH01276632.1
FAUG01286307.1
FASH01165163.1
FASH01357990.1
FARX01419388.1
FARX01390978.1
FAUD01402612.1
FAUG01313641.1
FARX01299132.1
FARX01250747.1
FAUG01250605.1
FARX01403142.1
FASH01259943.1
FASH01336167.1
FARX01408873.1
FAUG01299510.1
FASH01260386.1
FARX01403337.1
FAUD01379997.1
FASH01292061.1
FARX01319705.1
FARX01384166.1
FAUD01366139.1
FAUD01395627.1
FARX01393362.1
FASH01064236.1
FASH01109364.1
FARX01326557.1
FARX01357831.1
FASH01208246.1
FASH01361875.1
FARX01364014.1
FAUD01396280.1
FASH01296501.1
FARX01334117.1
FAUG01290323.1
FASH01364598.1
FAUG01225070.1
FARX01407749.1
FAUD01394977.1
FAUD01396254.1
FAUD01398000.1
FASH01134278.1
FARX01381201.1
FARX01389070.1
FARX01393846.1
FASH01312363.1
FAUG01151922.1
FAUD01386892.1
FASH01357716.1
FASH01360746.1
FARX01218004.1
FARX01407913.1
FAUD01388808.1
FASH01348305.1
FARX01396713.1
FASH01331115.1
FARX01281281.1
FAUG01210284.1
FARX01413273.1
FASH01246247.1
FAUG01187033.1
FAUD01403536.1
FARX01419812.1
FAUG01026950.1
FARX01223328.1
FARX01331811.1
FARX01409711.1
FAUD01372541.1
FAUD01333223.1
FAUD01263833.1
FARX01061283.1
FARX01384356.1
FARX01410051.1
FAUD01394024.1
FAUG01303079.1
FARX01343979.1
FARX01413233.1
FASH01178415.1
FAUD01387061.1
FAUD01390153.1
FASH01170725.1
FARX01279841.1
FASH01344028.1
FASH01355666.1
FARX01363808.1
FARX01243385.1
FASH01141804.1
FARX01335535.1
FAUG01300173.1
FARX01352962.1
FARX01357138.1
FAUD01385442.1
FASH01117947.1
FARX01196108.1
FAUD01388669.1
FASH01139808.1
FARX01365184.1
FARX01396472.1
FAUG01301857.1
FASH01148757.1
FARX01289526.1
FARX01342236.1
FARX01372104.1
FARX01408973.1
FAUG01278048.1
FASH01143135.1
FAUD01358060.1
FAUD01400212.1
FASH01292401.1
FASH01324977.1
FARX01387719.1
FARX01413540.1
FAUG01315813.1
FASH01324479.1
FASH01226356.1
FARX01371446.1
FARX01368752.1
FASH01319402.1
FAUD01351849.1
FASH01284698.1
FAUG01311280.1
FAUD01253508.1
FAUD01265152.1
FAUD01393337.1
FASH01169852.1
FASH01195587.1
FASH01201157.1
FASH01297730.1
FARX01358618.1
FARX01387793.1
FARX01391389.1
FARX01416065.1
FARX01341220.1
FAUD01253509.1
FARX01387718.1
FAUD01380588.1
FARX01405508.1
FARX01375298.1
FARX01321431.1
FASH01155918.1
FAUD01399189.1
FARX01394940.1
FASH01157404.1
FAUD01380538.1
FARX01302170.1
FAUG01297591.1
FAUG01301160.1
FAUD01185092.1
FAUD01376793.1
FAUD01390874.1
FASH01055200.1
FASH01275510.1
FARX01393959.1
FASH01023358.1
FAUG01248786.1
FAUD01355410.1
FAUG01308821.1
FARX01377500.1
FASH01282780.1
UIGX01080195.1
FASH01292656.1
FARX01378819.1
FASH01259923.1
FAUD01396159.1
FAUG01315995.1
FAUD01398797.1
FASH01292298.1
FASH01333674.1
FASH01353207.1
FARX01418712.1
FARX01362204.1
FASH01014504.1
FAUD01162340.1
FAUD01376175.1
FAUD01397469.1
FASH01275294.1
FASH01280071.1
FARX01339412.1
FARX01351792.1
FARX01396272.1
FARX01396801.1
FASH01331538.1
FASH01301882.1
FARX01303892.1
FAUG01151382.1
FAUD01404059.1
FARX01402370.1
FASH01340802.1
FAUG01309119.1
FAUD01387515.1
FAUD01403535.1
FASH01206817.1
FASH01222320.1
FARX01396034.1
FASH01300994.1
FARX01383359.1
FARX01393475.1
FASH01026685.1
FAUD01396786.1
FASH01200662.1
FASH01321908.1
FARX01173801.1
FARX01203723.1
FARX01254566.1
FAUD01402338.1
FASH01237432.1
FAUD01395373.1
FAUD01403707.1
FARX01416191.1
FAUD01386694.1
FAUD01400927.1
FARX01301202.1
FAUD01402246.1
FASH01344316.1
FARX01380219.1
FARX01217879.1
FAUD01391801.1
FASH01348578.1
FARX01376701.1
UIGX01012416.1
FAUD01387880.1
FASH01360776.1
FAUD01399128.1
FARX01394378.1
FARX01403717.1
FARX01307528.1
FAUG01290395.1
FAUD01395421.1
FARX01348042.1
FAUD01396693.1
FAUD01396958.1
FARX01366502.1
FARX01390579.1
FARX01417595.1
FASH01005896.1
FAUD01403325.1
FAUG01175594.1
FASH01356026.1
FASH01277560.1
FARX01417996.1
FAUD01281007.1
FASH01071260.1
FAUG01308887.1
FAUG01197207.1
FAUG01085052.1
FAUD01401830.1
FAUD01394195.1
FAUD01387181.1
FARX01044536.1
FARX01395871.1
FARX01385528.1
FARX01380724.1
FARX01374159.1
FAUG01300209.1
FARX01381794.1
FAUD01401968.1
FAUD01318627.1
FARX01302896.1
FAUD01318628.1
FAUD01397458.1
FARX01376311.1
FARX01402613.1
FASH01301268.1
FAUD01371358.1
FASH01233334.1
FASH01358940.1
FARX01354386.1
FARX01416786.1
FAUD01399845.1
FAUG01308255.1
FASH01355162.1
FARX01354316.1
FAUD01403467.1
FAUG01315625.1
FAUD01391278.1
FASH01352746.1
FARX01336914.1
FARX01355628.1
FAUD01391628.1
FAUD01260609.1
FASH01196866.1
FASH01335717.1
FARX01403343.1
FARX01417273.1
FARX01413158.1
FAUD01404151.1
FARX01320393.1
FAUD01400652.1
FARX01254187.1
FAUD01404165.1
FAUD01298155.1
FAUD01403233.1
FARX01412257.1
FARX01275295.1
FASH01209152.1
FASH01259751.1
FAUG01306122.1
FAUD01348921.1
FASH01273699.1
FARX01366609.1
FAUG01287607.1
FARX01242105.1
FASH01094053.1
FARX01373225.1
FAUG01272474.1
FASH01362341.1
FARX01392903.1
FARY01334718.1
FARY01424710.1
JSUV01133261.1
JSUV01281494.1
JSUV01340361.1
AFSP02304685.1
AFSP02255862.1
AFSP02266851.1
AFSP02269140.1
AFSP02234999.1
FARV01251560.1
FASQ01275543.1
FAQS01348387.1
FATI01264797.1
FAUB01276568.1
FARV01247394.1
FARP01320200.1
FASQ01275717.1
FARP01325571.1
FAQS01384017.1
FARB01363787.1
FASQ01275037.1
NIUS010487138.1
NIUS011333461.1
NIUS011748871.1
FARO01182022.1
FLTB01005217.1
FASB01012966.1
CEGH01031190.1
CEGH01002591.1
CEGH01319867.1
FARW01323003.1
FARW01322855.1
CEGH01064666.1
CEGH01066661.1
LBLN01094547.1
BATV01142366.1
LBLN01016196.1
LBLN01015661.1
LXGH01486449.1
AEGY01032118.1
AWUE01004261.1
AWUE01003019.1
PRDE01042248.1
OENK01011546.1
OENK01012145.1
OEOC01166897.1
OEOC01174204.1
OENK01007934.1
OEOC01084692.1
OENK01010761.1
OEOC01154898.1
OENK01004123.1
OEOC01024334.1
LGJD01019156.1
LGJD01016272.1
LXGH01100681.1
BBOV01520652.1
BBOV01498896.1
BBOV01470328.1
FAQE01402466.1
FAQE01388985.1
MPKX01092957.1
FLTC01005627.1
AWGZ01414425.1
ODGO01593563.1
CAJV01024351.1
LNCG01178824.1
LNCG01066310.1
FAQE01230878.1
QVXC01002370.1
PRDE01151587.1
PTJQ01429366.1
KB741768.1
KB741578.1
CCMK012621594.1
CCMK010121028.1
CCMK012567373.1
FARN01212016.1
FARO01000900.1
FARN01308142.1
FARN01336974.1
FARO01019661.1
CAOK01367229.1
CAOK01494126.1
CAOK01354470.1
GL947455.1
FARX01415065.1
FARX01283786.1
FARX01381183.1
FARX01117996.1
LXGH01251858.1
LXGH01274676.1
LXGH01341186.1
LXGH01458066.1
LXGH01033057.1
LXGH01182440.1
OEOB01121648.1
LNCG01163568.1
LNCG01069502.1
LNCG01128591.1
LNCG01061959.1
LNCG01125683.1
LNCG01139743.1
LNCG01198081.1
LNCG01161666.1
LNCG01243718.1
FPLR01000416.1
FPMV01000667.1
FPMV01001985.1
FPMK01000035.1
FPII01000101.1
FASS01115135.1
FASS01155088.1
LGJD01039869.1
PTEZ01005756.1
LGRI01073939.1
PRDE01105698.1
LXGH01118104.1
FASO01181006.1
FARO01190038.1
FARY01333671.1
LGJC01117795.1
LNSY01318630.1
KL548313.1
LGJD01021018.1
FLTG01017977.1
FLME02000180.1
FASQ01274664.1
FASQ01276459.1
FASQ01276179.1
FAUB01256901.1
FASQ01275091.1
CEGH01167797.1
LCTT01021746.1
FASS01190702.1
FARO01083014.1
FARO01083276.1
FLTG01015472.1
LBLN01035421.1
LBLN01081658.1
FASS01213385.1
BBOV01499017.1
BBOV01512276.1
BBOV01475070.1
BBOV01510459.1
BBOV01517479.1
BBOV01504568.1
BBOV01482836.1
CVMW01001034.1
CAOK01535833.1
CAOK01185920.1
OBIJ01005139.1
FVPM01003125.1
FVPM01003381.1
CAOK01373973.1
CAOK01213725.1
CAOK01472479.1
KD448827.1
LGJD01047123.1
KD358824.1
KD367245.1
KD445587.1
CAOK01260388.1
PTJQ01461298.1
CCJR011378745.1
LBLN01048584.1
AGCT01047915.1
AGCT01063358.1
AFSP02245447.1
CEGH01266086.1
AEGA01018205.1
PYSJ01002565.1
LMVA01093651.1
LMVA01092621.1
LXGH01497124.1
LMVA01094374.1
PRDE01067702.1
PRDE01143186.1
PRDE01143187.1
PRDE01012020.1
PRDE01019834.1
PRDE01008005.1
PRDE01019443.1
PRDE01080857.1
PRDE01014234.1
PRDE01029991.1
MEHO01582132.1
LMYF01010234.1
KL556045.1
FASH01356824.1
LYTE01049270.1
ODGO01612696.1
MATP01014401.1
CCMK012488523.1
NNCF01097404.1
CVMW01120295.1
QGQP01006022.1
DS482832.1
QPHH01003359.1
ODGO01644000.1
OEIJ01727994.1
LVKL01000071.1
PRDE01004824.1
FXDY01002661.1
CAJW011544958.1
QMFK01005103.1
FAQG01228296.1
FASH01231832.1
FAQF01143206.1
LXGH01087962.1
CAJV01111034.1
CAJV01064792.1
CAJV01063588.1
CAJV01068280.1
CAJV01171847.1
CAJV01031681.1
CAJV01100957.1
FAQF01157774.1
FAUD01248707.1
OENK01012347.1
OEOC01176186.1
LMAV011075457.1
AWUE01004646.1
ODGO01535504.1
CCYC016033525.1
FXDW01007229.1
FXDS01002286.1
FXDZ01017419.1
OEIJ01539155.1
CCMK012469030.1
CEGH01148432.1
CEGH01293778.1
CEGH01036506.1
LMAV012066870.1
AUUS01000558.1
MABZ01000675.1
LBLN01047698.1
CEGH01103807.1
CEGH01285613.1
LNCG01070784.1
PJAD010271028.1
PJAD010116003.1
PJAE01192402.1
PJAD010296458.1
PJAE01057158.1
PJAD011191665.1
PJAE01085199.1
PJAE01085203.1
PJAD010550602.1
PRDE01143335.1
LXGH01411972.1
LXGH01182323.1
LXGH01006844.1
LXGH01027569.1
LXGH01457915.1
LXGH01167405.1
LXGH01070510.1
LXGH01309662.1
LXGH01454669.1
LXGH01025297.1
LXGH01494883.1
LXGH01085874.1
LXGH01281588.1
LXGH01226298.1
LXGH01271298.1
LXGH01485019.1
LXGH01013862.1
LXGH01509172.1
LXGH01252715.1
LXGH01437395.1
LXGH01242387.1
LXGH01105260.1
LXGH01455464.1
LXGH01156611.1
OENK01005397.1
OEOC01045383.1
OENK01005419.1
OEOC01045800.1
OENK01011116.1
OEOC01161119.1
JXLM01013434.1
JXLM01013671.1
OEIJ01551615.1
LGJC01083897.1
NNCF01107016.1
FAQS01327647.1
AFSP02306895.1
JSUV01137821.1
JSUV01085768.1
JSUV01357204.1
LCTT01021491.1
AFSP02254880.1
LCTT01024865.1
FARX01415005.1
LXGH01230717.1
LJPH01002097.1
LJPJ01000729.1
LJPI01001852.1
LJPK01000789.1
LJPJ01002821.1
LJPH01003272.1
LJPH01003475.1
LJPJ01001672.1
LJPI01001813.1
LJPK01000796.1
LJPK01000797.1
LJPH01002134.1
LJPI01002334.1
LJPH01003450.1
AWGZ01363064.1
NIVO01020555.1
JPKZ01004773.1
PTJQ01407661.1
CCJR010004285.1
CCJR010069709.1
PTJQ01335357.1
PTJQ01104416.1
PTJQ01297145.1
PTJQ01485259.1
PTJQ01301359.1
LYTB01025664.1
LXGH01318349.1
PRDE01132167.1
CVRD01089447.1
FAUB01270383.1
PRDE01118912.1
PRDE01100878.1
PRDE01078285.1
CCMK013037950.1
CCYC011623030.1
FARO01128681.1
LXGH01508108.1
LXGH01516843.1
FARO01193326.1
FARX01344125.1
ADDD02073407.1
CEGH01225973.1
CEGH01367264.1
CEGH01362861.1
CEGH01089927.1
CEGH01377746.1
LXGH01513658.1
LXGH01456653.1
BBOV01520960.1
BBOV01520421.1
CEGH01361972.1
CEGH01045916.1
CEGH01341180.1
LOPT01004705.1
LOPT01005364.1
FAUD01316706.1
QNTS01055621.1
QNTS01032431.1
PJAD010299250.1
PJAE01667733.1
MPKX01245533.1
MPKX01262948.1
MPKX01218390.1
MPKX01108182.1
MPKX01047884.1
MJUV01017575.1
MJUV01035881.1
LBLN01095274.1
LBLN01093079.1
CEGH01075212.1
QPHO01000143.1
PZQQ01070515.1
CZLG011151326.1
CZLG013817630.1
CZLG013607943.1
CZLG013498131.1
CZLG013730833.1
CAJW012546510.1
CEGH01128690.1
FAQZ01128568.1
FAQZ01257122.1
CCYC012551750.1
CCYC011545813.1
CCYC015241183.1
FAUG01262870.1
FASI01271904.1
PRDE01095947.1
CYRZ010679845.1
CYRZ010675133.1
LIAE01005507.1
FARO01064365.1
FARO01158897.1
LIAE01005106.1
CEGH01031223.1
EQ982514.1
EQ982961.1
LXGH01429741.1
LXGH01310341.1
LXGH01018077.1
LXGH01094679.1
LXGH01170218.1
LXGH01354086.1
LXGH01073880.1
LXGH01047692.1
LXGH01451193.1
LXGH01264205.1
LXGH01207741.1
LXGH01282945.1
FASG01376619.1
MPKX01249847.1
FLTG01003328.1
FLTG01013024.1
MPKX01189426.1
FLTG01025249.1
MPKX01139398.1
MPKX01171787.1
MPKX01179691.1
FLTC01001883.1
FLTF01012770.1
LMZG01024263.1
MPKX01254161.1
MPKX01015957.1
MPKX01080910.1
MPKX01148136.1
MPKX01004679.1
FLTC01002745.1
MPKX01109542.1
MPKX01053338.1
MPKX01070038.1
MPKX01091960.1
MPKX01080399.1
MPKX01250328.1
FLTC01006376.1
MPKX01220951.1
MPKX01031989.1
MPKX01156679.1
MATU01125288.1
MATU01049938.1
KD228014.1
FAQE01174504.1
FAQE01402958.1
FAQE01404037.1
FAQE01356212.1
FLTF01012744.1
FLTF01010016.1
FLTF01010542.1
FLTG01016545.1
FLTF01010526.1
FLTF01012444.1
FLTF01005898.1
LLXH01009386.1
QZLH01004624.1
LLXH01008494.1
QZLH01014660.1
CEGH01181358.1
UCOK01003627.1
CCAG010015143.1
LBLN01088778.1
LXGH01327637.1
LGRI01076109.1
CZLG011026875.1
LNCG01025795.1
LNCG01135990.1
LNCG01105431.1
LNCG01013427.1
LNCG01253821.1
LNCG01032792.1
LNCG01013404.1
LK185908.1
CSTN01001932.1
BBOV01508866.1
CAJV01566592.1
LNCG01085670.1
LNCG01112091.1
AFSA01760664.1
CAJV012608807.1
CAJV01075546.1
LNCG01265365.1
MCIT02062481.1
MCIT02040176.1
PTJP01089838.1
MCIT02024153.1
AYOE01091430.1
MCIT02030516.1
AYOE01075630.1
MCIT02048170.1
MCIT02033120.1
MCIT02060891.1
MCIT02024178.1
MCIT02016417.1
PTJP01141041.1
AFSP02303553.1
LK276135.1
LGJD01046099.1
JSUV01013004.1
JSUV01263359.1
JSUV01158571.1
FAQG01120192.1
FAQG01052062.1
CZLG010665221.1
MCIT02040554.1
MCIT02032073.1
MCIT02061733.1
MCIT02077533.1
MCIT02031788.1
MCIT02070441.1
MCIT02082386.1
MCIT02085691.1
MCIT02024306.1
MCIT02044417.1
DDLT01000266.1
FARY01226829.1
LVEH01038220.1
PZQQ01071477.1
LMVA01097950.1
FAUB01273861.1
LTAH01054296.1
PTJQ01001656.1
PTJQ01262760.1
PTJQ01355595.1
PTJQ01362669.1
CCYC010415975.1
PDMP01005465.1
FABQ01001500.1
LBLR01020758.1
CAOK01427767.1
GL931443.1
CAOK01273624.1
LOLD01000189.1
LIAE01000569.1
LXGH01451310.1
CVRD01078678.1
NIUS011812526.1
LXGH01238734.1
LXGH01371477.1
LXGH01321497.1
LXGH01212827.1
LXGH01089684.1
LXGH01012685.1
LXGH01082398.1
LXGH01180282.1
LXGH01408438.1
LXGH01071792.1
LXGH01041258.1
LXGH01353238.1
LXGH01220398.1
LXGH01377111.1
LXGH01129568.1
FASS01057102.1
LUVX01021704.1
MCIT02065989.1
MCIT02066285.1
MCIT02027865.1
MCIT02046216.1
MCIT02005207.1
PTJP01406097.1
MCIT02012964.1
MCIT02039197.1
MCIT02080099.1
JRRC01222897.1
MCIT02074340.1
MCIT02085451.1
MCIT02008895.1
MCIT02024657.1
MCIT02014073.1
LOLC01004752.1
ODGO01686019.1
ODGO01648450.1
ASJK01007854.1
KD343050.1
ASJK01012336.1
CAJX010032470.1
CAJX010050717.1
FASG01340210.1
FASG01286897.1
LOQK01005649.1
NIUS010794454.1
NIUS011677590.1
KL554959.1
BBOV01140388.1
PRDE01102588.1
CEGH01343565.1
CEGH01322730.1
CEGH01222083.1
CEGH01289972.1
CEGH01336307.1
CZLG010993128.1
CAOK01445951.1
CAOK01436241.1
CAOK01247182.1
CAOK01416912.1
CAOK01240952.1
CAOK01532307.1
CAOK01241007.1
CAOK01045059.1
FAQG01126737.1
PPKR01000032.1
LNCG01022459.1
NSDK01001730.1
LNCG01002977.1
LNCG01093023.1
LNCG01093024.1
LNCG01223444.1
LNCG01246567.1
NBSK01008668.1
LNCG01025356.1
LNCG01230641.1
LNCG01145578.1
LNCG01219880.1
OEIJ01549243.1
ODGO01538329.1
ODGO01681813.1
OEIJ01454970.1
FLTF01011708.1
FLTF01011153.1
FLTF01005503.1
LGRI01124716.1
CEGH01375191.1
CEGH01180208.1
CBTL0104729011.1
CBTL0103336398.1
CBTL0104438251.1
CCMK012607444.1
CCMK012875113.1
CCMK012857875.1
CCMK012858023.1
CCMK012668359.1
PJAE01032314.1
FASU01150647.1
FASG01291043.1
NIZD01115240.1
NIZD01095706.1
MCIT02071091.1
MCIT02018471.1
MCIT02007811.1
MCIT02052302.1
MCIT02074557.1
MCIT02022051.1
MCIT02010487.1
CAJV012480832.1
CAJV012635517.1
CAJV01059677.1
OFEX01000107.1
OFEX01001069.1
CAJV01034971.1
JMBQ01000806.1
CVMW01135342.1
FAUD01293191.1
CYRZ010657183.1
CYRZ010993459.1
CYRZ010626729.1
CYRZ011257150.1
CYRZ011619181.1
CYRZ010677920.1
CYRZ010634250.1
CYRZ011001626.1
CYRZ011474962.1
CYRZ010691706.1
CYRZ010704431.1
LXGH01070064.1
AVPF01000185.1
AVPE01000065.1
MADY01024910.1
MADZ01018420.1
JRFZ01181106.1
PXOB01000580.1
LD107466.1
LD239942.1
LD120280.1
LD252756.1
FASG01191639.1
AAWT01067748.1
FARO01100154.1
CEGH01369243.1
MATU01106696.1
LBLN01080364.1
FAQT01428077.1
CCYC014245784.1
LXGH01524993.1
LBLR01019992.1
LBLR01003386.1
LVEH01007551.1
LVEH01007571.1
LVEH01008355.1
LVEH01008356.1
LXGH01103029.1
LXGH01438738.1
LXGH01020443.1
LXGH01175556.1
BBOV01469041.1
BBOV01514545.1
BBOV01520138.1
BBOV01422928.1
BBOV01238966.1
MCIT02017259.1
MCIT02072175.1
MCIT02008125.1
PTJQ01109877.1
PTJQ01380981.1
PTJQ01456515.1
PTJQ01389062.1
PTJQ01382947.1
PTJP01516159.1
CVMW01031521.1
LGJC01078877.1
ODGO01695928.1
CBTL0104770664.1
FAQZ01279629.1
FAQZ01292330.1
PRDE01054297.1
PRDE01052549.1
AFSP02228326.1
MCIT02022137.1
LOQJ01006222.1
OEIJ01726595.1
FXDY01003802.1
FXDW01006852.1
BBOV01466349.1
BBOV01508558.1
BBOV01510066.1
CVMW01131770.1
CAOK01287621.1
QPIP01000141.1
LBLN01050874.1
LBLN01061840.1
LBLN01057546.1
LBLN01102693.1
LBLN01065189.1
LBLN01093054.1
LBLN01076428.1
LBLN01080847.1
LBLN01096978.1
LBLN01094428.1
LBLN01054027.1
LBLN01065429.1
CCMK010721016.1
CCMK012572019.1
ASJN01026320.1
ASJN01027956.1
PEKY01007626.1
LGJD01061209.1
LGJD01098435.1
LGJD01069292.1
LGJD01039689.1
CEGH01091776.1
MCIT02081099.1
ATMG01009489.1
ATMG01002586.1
FAUD01393192.1
QOUH01081558.1
QOUH01081684.1
QOUH01081895.1
QOUH01082313.1
QOUH01092650.1
CAOK01451686.1
CAOK01495442.1
CAOK01460542.1
CAOK01478348.1
CAOK01098160.1
CAJV01013991.1
CAOK01487977.1
CAOK01379863.1
CAOK01278426.1
CAOK01376519.1
CAOK01062606.1
LGJD01052962.1
CAOK01520110.1
CAOK01438292.1
CAOK01517475.1
CAOK01397440.1
CAOK01411603.1
PRDE01091143.1
CAJW010003340.1
ODGO01699822.1
LOLC01001005.1
CAJW010005086.1
AYOE01073693.1
MCIT02079750.1
MCIT02087601.1
FARV01268806.1
FARB01489240.1
FARB01489474.1
FASG01269235.1
FARV01123638.1
FAQS01250637.1
CAJV01296688.1
CAJV012612844.1
BAGI01002643.1
NGAF01000155.1
BAFW01000278.1
AFSP02269640.1
NKJM01000608.1
LVEH01057491.1
LBLN01020859.1
AWGZ01416482.1
CAOK01418454.1
CAOK01371129.1
CAOK01330439.1
CAOK01221536.1
CAOK01068711.1
CAOK01367267.1
AAHY01767061.1
OBIJ01003385.1
FVPM01002356.1
OBIJ01009489.1
OBIJ01005329.1
OBIJ01007140.1
FVPM01002671.1
CACM01028498.1
CACM01028481.1
CACM01028126.1
CACM01028233.1
CACM01028131.1
CACN01000014.1
CACM01028123.1
LGJD01016870.1
LGJD01067126.1
PTJP01032390.1
PTJP01033565.1
LBLN01066935.1
LBLN01070858.1
LBLN01128815.1
LBLN01128256.1
CBTL0101329708.1
OEIJ01728123.1
BBOV01489020.1
BBOV01520796.1
LGJD01055291.1
LGJD01061905.1
CAOK01431481.1
CAOK01062101.1
CAOK01415449.1
FAQE01391143.1
FAQS01418718.1
CCYC014721167.1
CCYC012562843.1
FAQS01130775.1
CCMK012937454.1
KL022673.1
CEGH01133684.1
FASC01319848.1
CAOK01456138.1
CAOK01315319.1
CAOK01141603.1
CAOK01326494.1
CAOK01345642.1
KZ989208.1
LT795075.1
CAOK01247420.1
LBLR01017881.1
PKSI01008795.1
KV717875.1
KV714022.1
KV715242.1
LYWK01135843.1
KV719140.1
LXGH01509590.1
JSUV01414769.1
AFSP02273663.1
LGRI01036747.1
LGRI01102182.1
CEGH01292727.1
CEGH01178097.1
CEGH01243801.1
CEGH01250703.1
JXPO01127764.1
NKXL01063863.1
NKXL01131514.1
NKXL01232772.1
NKXL01151644.1
UWOF012213955.1
UWOF012213845.1
UWOF012209027.1
UWOF012212143.1
OEIJ01756431.1
LBLN01031957.1
JXPO01121039.1
LMAV012791207.1
UNPI01000697.1
AFSP02245508.1
CEGH01175974.1
CVMW01030872.1
ODGO01720476.1
UCOL01036175.1
UCOL01018346.1
UCOL01033560.1
JXOW01210719.1
MCIT02069411.1
MCIT02061797.1
CAJV01103767.1
CAJV01181841.1
CAJV011668371.1
CAJV012731165.1
AFSA01617902.1
LNCG01154825.1
AFSA01689724.1
LNCG01267062.1
CAJV01229414.1
CAJV01074093.1
AFSA01837036.1
AFSA01866420.1
CAJV011735636.1
CAJV01064479.1
CAJV01102414.1
CAJV01071027.1
CAJV01074786.1
AFSA01758912.1
CAJV012636127.1
AFSA01585606.1
CAJV01101519.1
CAJV01057370.1
CAJV01277488.1
LVIE01000138.1
LVIE01000181.1
PSZD01000081.1
CM009295.1
CBUC010000048.1
DKPL01000051.1
MEHO01341359.1
CAJX010018341.1
CAJX010835558.1
CAOK01123555.1
CAOK01315229.1
CAOK01511218.1
CAOK01243943.1
CSTN01000893.1
PDMP01007706.1
PRDE01216310.1
PJAE01871369.1
PJAE01857979.1
CVRD01001799.1
CEGH01266678.1
CVRD01104526.1
QLPK01013122.1
LSRX01009506.1
LSRX01006852.1
LSRX01007125.1
FXDS01005957.1
FXDY01002223.1
LGJC01087852.1
LBLR01000190.1
CAOK01312422.1
CAOK01061759.1
CAOK01424834.1
CAOK01294682.1
CAOK01343469.1
CAOK01444324.1
CAOK01064397.1
CAOK01191639.1
CAOK01156649.1
CAOK01162560.1
CAOK01220958.1
CAOK01293881.1
CAOK01113609.1
CAOK01440009.1
CAOK01524572.1
CAOK01420203.1
CAOK01500628.1
CAOK01530815.1
CAOK01185878.1
CAOK01492304.1
CAOK01522680.1
CAOK01301281.1
CAOK01067933.1
LBLR01022249.1
MEHO01398275.1
MEHO01457454.1
AAHY01768564.1
LBLN01091494.1
LMAV011981139.1
LMAV012313521.1
PYPV01000363.1
FARX01370733.1
FARX01269202.1
FARX01368868.1
FARX01416747.1
FARX01338553.1
FARX01400889.1
FARX01378954.1
FARX01358798.1
NEEE01028994.1
AFSP02281818.1
FAQS01411864.1
NIZD01021360.1
KI805747.1
LGRI01084111.1
LGRI01028072.1
AWGZ01430041.1
AJKK01077809.1
AASV01037796.1
CCAG010023108.1
LMAV010211530.1
QWDQ01000229.1
MCIT02080553.1
MCIT02027919.1
MCIT02009931.1
LNCG01021914.1
LNCG01062935.1
LNCG01127075.1
LNCG01062441.1
FARY01341912.1
FARX01391756.1
FARY01384056.1
CCMK012363273.1
FASG01368212.1
FARW01324376.1
FXDY01003531.1
LMAV011766929.1
LMAV011653698.1
PRDE01048678.1
PRDE01050702.1
CAJV01061058.1
CAJV01178858.1
CAJV01006276.1
CAJV01024934.1
CAJV01027715.1
CAJV01108275.1
CAJV011666005.1
CAJV01101740.1
CAJV012636739.1
CAJV01020147.1
CAJV01110775.1
CAJV012591746.1
CAJV011736877.1
CAJV01021591.1
CAJV01171042.1
CAJV01172193.1
CAJV01029000.1
CAJV01014953.1
CAJV012728469.1
CAJV01029292.1
CAJV01173604.1
CAJV011743130.1
CAJV01069544.1
CAJV01094102.1
CAJV01033667.1
CAJV01065191.1
CAJV01023817.1
CAJV01117987.1
CAJV01030274.1
CAJV01105069.1
CAJV01029248.1
CAJV01179714.1
CAJV011623631.1
CAJV01161937.1
CAJV01084184.1
CAJV01097447.1
CAJV01032595.1
CAJV01179643.1
CAJV012608887.1
CAJV01031294.1
CAJV01172588.1
CAJV011628077.1
MCIT02019586.1
MCIT02053437.1
MCIT02078458.1
MCIT02053639.1
MCIT02031258.1
MCIT02074874.1
MCIT02066075.1
MCIT02083630.1
CVMW01072030.1
QFFP01004173.1
FARX01104567.1
FARV01248900.1
FARY01030044.1
NIUS011630166.1
NIUS010533674.1
NIUS012298376.1
NIUS010182557.1
NIUS010536812.1
NIUS011815738.1
NIUS011975021.1
ADDD02112380.1
OENK01006226.1
OEOC01058628.1
OENK01011396.1
OEOC01165164.1
OENK01007680.1
OEOC01079603.1
LXGH01079035.1
LBLN01086119.1
LBLN01088419.1
LXGH01079071.1
PEQF01057279.1
CBTL0104538889.1
PEQF01065954.1
CBTL0111035261.1
CBTL0110630645.1
NIVO01034230.1
NIZD01084599.1
LBLR01015190.1
CAOK01256203.1
CAOK01236948.1
CAOK01344434.1
CAOK01099891.1
BDGN01023746.1
QOUH01080760.1
QOUH01080765.1
CBTL0107646207.1
PJAE01903704.1
CEGH01075798.1
CEGH01357816.1
FARN01241252.1
FAQK01175196.1
AEHI01035870.1
AEHI01033046.1
JMFS01069671.1
LBLN01072652.1
CCMK011838396.1
CCMK011838397.1
CCMK012992562.1
CCMK013023251.1
LBMM01035752.1
CCMK012747904.1
CCMK012748191.1
KE118092.1
KE116532.1
CAJX010052888.1
NIVO01046566.1
CEGH01193761.1
CEGH01302567.1
CEGH01326656.1
CEGH01347999.1
CEGH01240132.1
OFEX01001035.1
OFEX01001037.1
OFEX01001131.1
FARY01199666.1
KL550475.1
KL549057.1
LVXS01064224.1
JXPZ01024399.1
CEGH01317035.1
CEGH01252458.1
CEGH01096526.1
LGRI01025415.1
LGJC01110878.1
LGRI01030831.1
CCJR010019004.1
PTJQ01261440.1
PTJQ01320052.1
CAJV01020505.1
PTJQ01382313.1
PTJQ01451441.1
LMAV011166720.1
LMAV010631873.1
LMAV010352753.1
MNBX01000130.1
QPHQ01002091.1
LOLC01007576.1
UWOF012209733.1
CAOK01270809.1
CAOK01370829.1
CAOK01120788.1
CAOK01452080.1
CEGH01040049.1
JXPU01117201.1
CCMK012291098.1
FAPN01214518.1
NKXL01183400.1
CCYC013361617.1
CCYC015973923.1
PJAE01516081.1
PJAD010120282.1
PJAE01846417.1
PJAE01286527.1
LUVX01042673.1
LYFN01002428.1
LYFN01001679.1
CAJV01367802.1
CAJV01057519.1
CAJV012728846.1
CAJV01067220.1
PTJQ01350586.1
PTJQ01187728.1
PTJQ01104519.1
PTJQ01395624.1
PTJQ01436435.1
PTJP01274177.1
PTJQ01366737.1
CCYC015486039.1
LMVA01097820.1
PJAE01908112.1
PJAE01825632.1
ODGO01691282.1
ODGO01732656.1
LUVX01044868.1
LUVX01053112.1
LUVX01048680.1
PTJQ01188231.1
NKQP01000957.1
PRDE01124207.1
PRDE01180547.1
LNCG01120539.1
LNCG01036612.1
CAJV011733943.1
LNCG01008924.1
LNCG01238127.1
LNCG01051988.1
LNCG01172102.1
NKXL01141579.1
NHTU01018380.1
JRHR01001220.1
MSTW01020914.1
MSTW01028094.1
CDFG01079045.1
NAVB01001939.1
GL349494.1
UXGB01060734.1
MBRS01000242.1
FATA01404533.1
GL632407.1
CCYC013123913.1
MPAX011298248.1
LCTT01026276.1
LBLN01055102.1
CCMK012944399.1
CCMK012944382.1
CCMK012850426.1
CCMK012456846.1
CCMK012456845.1
CCMK010446371.1
CCMK013035213.1
MINJ01090532.1
FAQC01397090.1
FAQC01395614.1
FAQC01393000.1
FASJ01342603.1
FASG01376556.1
FASG01371822.1
FASG01333914.1
FASG01316176.1
FASG01297529.1
FASG01263480.1
FASG01250199.1
FASG01114666.1
FASJ01359243.1
FARB01502671.1
FARB01453645.1
FARB01490423.1
FARB01456967.1
FARB01347323.1
FASO01342558.1
FASO01348786.1
FASO01355387.1
FAUB01258230.1
FAUB01273778.1
FASB01322100.1
FASG01348428.1
FASG01249679.1
FAQC01389759.1
FASG01250198.1
FARB01366095.1
FASG01059137.1
FASG01368600.1
FARB01503337.1
FASB01326680.1
MINJ01163589.1
MINJ01098331.1
FAQC01395990.1
FAQC01392089.1
FAQC01143287.1
FASJ01203623.1
FASG01134801.1
FASG01201060.1
FASG01250314.1
FASG01250523.1
FARB01497095.1
FARB01500208.1
FARB01496328.1
FARB01491491.1
FARB01485319.1
FARB01454987.1
FARB01425754.1
FASO01332610.1
FASO01359672.1
FASO01360828.1
FAUB01279199.1
FARB01433112.1
FASO01352847.1
FASG01336715.1
CCYC016440081.1
CEGH01000259.1
CAJX010050612.1
CEGH01242321.1
NNCB01004960.1
APKA01263707.1
APKA01238221.1
APKA01363381.1
NESX01083027.1
LGJC01113937.1
LGRI01044146.1
JXPW01305653.1
PRDE01079575.1
PRDE01182621.1
AFSP02312652.1
PRDE01126831.1
LNCG01009084.1
FARO01066855.1
FARO01136125.1
PRDE01006597.1
PRDE01068985.1
CYRZ010825724.1
CYRZ011655883.1
CYRZ010993609.1
CYRZ011658253.1
CYRZ011659013.1
FAQG01027402.1
LKIA01001003.1
ODGO01738040.1
ODGO01539631.1
ODGO01594849.1
JSUV01190723.1
JSUV01070767.1
JSUV01196734.1
FASB01009481.1
MEHO01584784.1
LXGH01496078.1
FVPM01003701.1
OBIJ01000782.1
FAQE01401575.1
ODGO01673958.1
CAJV01058662.1
QPHP01000248.1
ASJK01086346.1
PRDE01167042.1
PRDE01169600.1
AFSP02242717.1
CEGH01304933.1
CEGH01036621.1
CEGH01245286.1
CEGH01111706.1
CEGH01287363.1
CEGH01203074.1
CEGH01193032.1
CEGH01030578.1
CEGH01384581.1
ASJK01020518.1
PTJP01251539.1
JRRC01110239.1
FXDS01004620.1
FARY01012885.1
FASG01217210.1
FARY01425828.1
CCMK012810332.1
CCMK012950982.1
CCMK012789881.1
CCMK011363677.1
CCMK012763236.1
KL546338.1
FAQG01295333.1
CEGH01248807.1
CCMK012514126.1
CCMK012765933.1
CCMK010313098.1
CCMK012959553.1
CCMK010324445.1
OFEX01001603.1
LBLN01080405.1
CEGH01346793.1
KL555802.1
KL549682.1
MCIT02006914.1
MCIT02070195.1
MCIT02048157.1
MCIT02021835.1
MCIT02038496.1
MCIT02042448.1
MCIT02017817.1
MCIT02065774.1
MCIT02048288.1
MCIT02022328.1
MCIT02038526.1
PTJP01626739.1
MCIT02046245.1
FARW01322645.1
LGJD01017079.1
KD341595.1
LGJD01029046.1
LGJD01029089.1
AUPI01015958.1
AUPI01141162.1
CCMK012942532.1
CYSQ012686131.1
MATP01008805.1
PRDE01045029.1
PYFS01000573.1
LXGH01192332.1
LXGH01399134.1
LXGH01361043.1
LXGH01207997.1
MATP01014039.1
MATP01005314.1
MATP01004881.1
PRDE01100984.1
PRDE01074259.1
PJAE01027136.1
PRDE01156608.1
MCIT02005971.1
MCIT02010199.1
MCIT02035639.1
MCIT02048840.1
LNCG01186525.1
LNCG01228078.1
LNCG01142941.1
LNCG01022258.1
LNCG01059528.1
LNCG01013762.1
LNCG01105856.1
LNCG01094968.1
LNCG01142596.1
LNCG01217573.1
CAJV01367700.1
LNCG01215652.1
LNCG01055598.1
LNCG01192003.1
LNCG01103482.1
LNCG01201212.1
LNCG01140471.1
LNCG01182972.1
LNCG01243344.1
LNCG01087607.1
LNCG01007657.1
LNCG01237637.1
LNCG01230359.1
LNCG01061379.1
LNCG01095743.1
LNCG01156876.1
LNCG01100634.1
LNCG01142731.1
LNCG01234651.1
LNCG01201582.1
LNCG01029574.1
LNCG01229326.1
LNCG01181527.1
LNCG01012128.1
LNCG01141470.1
LNCG01048050.1
LNCG01241254.1
LNCG01192416.1
LNCG01010703.1
LNCG01213289.1
LNCG01259453.1
LNCG01251506.1
LNCG01054902.1
LNCG01055115.1
LNCG01132594.1
LNCG01048282.1
LNCG01214691.1
LNCG01143305.1
LNCG01019945.1
LNCG01075014.1
LNCG01232050.1
LNCG01096923.1
LNCG01086055.1
LNCG01200086.1
LNCG01250824.1
LNCG01233972.1
LNCG01012547.1
LNCG01242986.1
LNCG01169553.1
LNCG01237111.1
LNCG01169413.1
LNCG01152327.1
LNCG01162874.1
LNCG01037660.1
LNCG01060597.1
LNCG01148591.1
LNCG01128417.1
LNCG01014665.1
LNCG01102238.1
LNCG01079277.1
LNCG01104874.1
LNCG01071668.1
LNCG01219215.1
LNCG01033272.1
LNCG01015158.1
LNCG01040944.1
LNCG01233404.1
LNCG01165683.1
LNCG01004861.1
LNCG01064751.1
LNCG01004953.1
LNCG01221890.1
CAJV012610222.1
CAJV01179011.1
CAJV01061846.1
AFSA01822835.1
CAJV01107217.1
CAJV01089273.1
CAJV012718128.1
CAJV01060898.1
CAJV01371567.1
CAJV011666568.1
CAJV011598774.1
AFSA01835731.1
PTJP01291163.1
CAJV01108232.1
CAJV012640262.1
CAJV012731041.1
CAJV011666231.1
CAJV011672951.1
LMAV012754608.1
CVMW01002063.1
LNCG01224450.1
ODGO01593813.1
UWOF012211738.1
JOTO01012235.1
MCIT02009997.1
PTJP01094085.1
CCMK012431726.1
CCMK012392110.1
CCMK011728479.1
CCMK010717479.1
CCMK010721460.1
CCMK010732539.1
CAJW011544950.1
PRDE01183720.1
FCFB01146922.1
FCFB01146921.1
RJJB01007002.1
CCYC013093122.1
CCYC012775051.1
FAQG01206910.1
FAQK01293998.1
FASC01237179.1
FAPX01240328.1
LXGH01333908.1
FXXK01005312.1
DS483021.1
AGQR02007571.1
PRDE01054752.1
QNTS01057412.1
LXGH01115896.1
FASB01001922.1
KB868831.1
ODGO01651426.1
QYSC01058881.1
AFSP02265120.1
LBLR01007793.1
CAJW012429944.1
FUEF01013275.1
FAQF01095238.1
LBLN01063528.1
CVMW01135348.1
AMZP02006680.1
CAJX011870786.1
JSZB01062113.1
ODGO01735925.1
FXEC01008708.1
FXEC01021587.1
LVEH01013229.1
LVEH01058256.1
KD035183.1
QPHH01002311.1
LBLR01006218.1
LXGH01100902.1
CAOK01452073.1
CAOK01263998.1
CAOK01108488.1
CAOK01271310.1
CAOK01470173.1
CAOK01473008.1
CAOK01215824.1
LJPI01002715.1
LJPK01003110.1
FARO01028601.1
LGJC01025430.1
ODGO01597389.1
CSTQ01005035.1
ODGO01699953.1
CAJX011974897.1
LBLN01063412.1
KE729305.1
LVEH01041807.1
LVEH01053445.1
LVEH01016823.1
ABPN01063771.1
CAJV01199669.1
CAJV012591761.1
CAJV01062851.1
AFSA01869583.1
AFSA01833773.1
CAJV01202671.1
CAJV012634050.1
CAJV01277866.1
FAQF01215665.1
LYTC01044652.1
LYTE01049151.1
LYIB01000071.1
KD426596.1
CAOK01315416.1
CAOK01478576.1
CAOK01368813.1
CAOK01272410.1
CAOK01165333.1
CAJX010004567.1
LGJD01082073.1
LGJD01101155.1
CAOK01121269.1
CAOK01280738.1
LGJD01104899.1
LUVX01039097.1
PRDE01131792.1
PRDE01154756.1
PRDE01141501.1
CEGH01114921.1
CEGH01047481.1
CEGH01168718.1
PRDE01050279.1
QMFK01003859.1
PJAE01047607.1
FASB01000100.1
FASB01200279.1
CCMK013043178.1
AEHI01035666.1
AEHI01035699.1
MCIT02071887.1
CBTL0109712033.1
CBTL0110287213.1
CBTL0109804884.1
LYFV01001090.1
CVRD01066006.1
CVRD01040912.1
CEGH01376127.1
CVRD01084996.1
CCAG010002107.1
BBOV01280613.1
LMAV010005438.1
LLXH01008878.1
LLXH01010129.1
QZLH01011565.1
CEGH01304155.1
ADDD02173792.1
JXPO01102050.1
MJUV01104604.1
AUPI01062858.1
FARY01269152.1
LGJD01051737.1
LGJD01056595.1
LGJD01048420.1
PTJQ01525735.1
MPAX010408466.1
MSSY03013700.1
JUDZ01000201.1
JUDZ01001125.1
OEIJ01753771.1
PRDE01207146.1
PRDE01056893.1
PRDE01012830.1
PRDE01076183.1
PRDE01038489.1
NNCB01009638.1
NNCB01004932.1
FARY01379458.1
ATDM01138900.1
BATV01084361.1
PJAE01876522.1
PJAE01884552.1
FAQG01121136.1
FAQG01203251.1
CVRD01043237.1
CVRD01091068.1
LBLR01003940.1
AFSP02309190.1
LGRI01046147.1
LGRI01089562.1
KV887076.1
MRWH01004881.1
MRWH01005618.1
MRWH01004630.1
MRWH01004724.1
KV887033.1
KV886773.1
MRWH01006738.1
FASB01209161.1
LBLN01084450.1
ADDD02270137.1
ADDD02208383.1
ADDD02175671.1
ADDD02111741.1
ADDD02224679.1
ADDD02285002.1
LMAV010317678.1
LMAV011187543.1
LMAV011357305.1
LMAV012297575.1
LMAV011264561.1
LMAV011994679.1
LMAV010330518.1
FKIM01000436.1
QQTR01013638.1
AFSP02317323.1
JRKL01111587.1
ADDD02206356.1
CBLZ010039355.1
CAJW010036647.1
CBLZ012268239.1
CAJW012653429.1
LMAV010356097.1
ODGO01638250.1
ODGO01705842.1
ODGO01570377.1
OEIJ01609241.1
LVLJ01001724.1
LLWS01033888.1
AFSP02315870.1
PRDE01137044.1
MEHO01591568.1
FASS01183973.1
FLTC01006746.1
FLTG01016747.1
MPKX01212863.1
CCMK012819038.1
ADDD02209515.1
UXGB01030895.1
UXGB01057892.1
LNCG01078196.1
LNCG01200314.1
LNCG01104512.1
LNCG01079786.1
LNCG01170700.1
LNCG01216796.1
LNCG01071209.1
LNCG01028599.1
JXLM01011109.1
FAQE01402755.1
FAUD01403638.1
FAUA01283867.1
MCIT02034896.1
CAJV011566723.1
CAJV011359359.1
CAJV01012147.1
CAJV01015160.1
CVRD01002334.1
CVRD01025428.1
CAOK01467003.1
RBVL01000127.1
CAOK01430041.1
CAOK01218036.1
CAOK01498365.1
CAOK01380326.1
CAOK01402368.1
CAOK01138703.1
CAOK01129499.1
CAOK01164717.1
CAOK01474742.1
LRRO01000392.1
LQZZ01000407.1
LOLC01006839.1
LBLN01079164.1
MATP01006525.1
CCYC010402017.1
LTAH01053322.1
FUEF01016732.1
MCIT02069144.1
MCIT02011335.1
MCIT02027790.1
LGRI01022527.1
LGRI01057128.1
CBTL0101202141.1
CEGH01158940.1
CCYC015724060.1
CEGH01165519.1
LXGH01179694.1
LXGH01088336.1
LXGH01087374.1
KI630043.1
CTBL01003353.1
OBIJ01009114.1
QOUH01126569.1
LBLN01026212.1
CAJX010049482.1
CAJX010836193.1
CAJX010830794.1
CAJX010832272.1
CAJX011975404.1
CAJX010028839.1
CAJX010831354.1
CAJX010056833.1
CAJX010057349.1
LGJC01026378.1
LVEH01018272.1
LVEH01013105.1
PRDE01208310.1
MCIT02062310.1
MCIT02016801.1
PTJP01497318.1
AFSA01825967.1
CSTQ01001083.1
BBOV01524566.1
BBOV01504816.1
CAJX010006669.1
CAJX010828374.1
OEIJ01449516.1
NKXL01271518.1
PTJQ01458874.1
PTJQ01379611.1
PRDE01039743.1
AGFU01000097.1
ANHO02003828.1
UIGX01017566.1
PRDE01090907.1
LGRI01052812.1
LGRI01015467.1
LGJD01040084.1
AFSP02227250.1
FUEF01012662.1
UIGX01049712.1
ABPK01031340.1
CAJX010004990.1
CAJX010019083.1
CAJX010019214.1
CAJX012077741.1
MCIT02053308.1
MCIT02064019.1
MCIT02072976.1
MCIT02007094.1
MCIT02011023.1
MCIT02021103.1
CAJW012537222.1
CCJR011271626.1
KD380393.1
ODGO01707079.1
ODGO01720344.1
KD362787.1
MCIT02070981.1
ADDD02107402.1
NKXL01062952.1
CCYC012070769.1
OEIJ01440021.1
OEIJ01603399.1
LXGH01494487.1
LBLN01027494.1
LBLR01019685.1
KD316308.1
KD042947.1
OEIJ01717410.1
OEIJ01434486.1
LOCJ01005734.1
LOCJ01011075.1
LOCJ01009008.1
LOCJ01011341.1
LOCJ01012812.1
LOCJ01010174.1
LOCJ01008877.1
FAUG01303820.1
FAUG01277143.1
FAUG01228067.1
FAUG01301660.1
DF825971.1
LUVX01010451.1
LUVX01002037.1
QGHH01000818.1
AANG04004313.1
ATCM03120169.1
PRDE01169413.1
AWGM01162598.1
AFFI02002180.1
LBLN01077472.1
LBLN01119475.1
LNCG01005016.1
LGJC01100024.1
MCIT02054036.1
MCIT02073688.1
MCIT02066965.1
MCIT02056866.1
MCIT02051271.1
QMFH01066727.1
QOVE01013073.1
BDGN01024086.1
QMFH01003022.1
QMFH01077916.1
BDGN01024091.1
QMFH01057995.1
BDGN01024094.1
BDGN01024095.1
QOVE01005503.1
CVMW01001977.1
CVMW01001975.1
CVMW01114984.1
PRDE01164677.1
PPAQ01000026.1
QWYR01007025.1
CAJX012008522.1
LXGH01328050.1
CBTL0101400444.1
CAJX010051409.1
CAJX010052638.1
CAJX010050507.1
MAYS01000071.1
MAZB01000039.1
LJAM02000037.1
LAGP01000039.1
PJAE01871186.1
JSUV01312733.1
JSUV01328577.1
MCIT02006159.1
MCIT02019311.1
MCIT02012265.1
MCIT02002191.1
MCIT02007664.1
KL546465.1
FAQE01400255.1
FAQE01395103.1
NIUS011453464.1
NIUS010718418.1
LGJC01085599.1
LGJD01029241.1
LXGH01276064.1
OBLE01025341.1
OBLE01038918.1
JSUV01401255.1
CCMK012864170.1
FARV01187532.1
FASG01283099.1
FAQS01405997.1
LXGH01519443.1
LQZZ01000694.1
LQZZ01001156.1
LQZZ01000826.1
OEIJ01515446.1
DS482003.1
CCYC011383269.1
LCTT01026021.1
LCTT01024261.1
QZLG01004587.1
CAOK01252103.1
ODGO01578869.1
CCMK012522485.1
CAJX010054947.1
QMFH01005515.1
BDGN01026901.1
QMFH01079212.1
QMFH01057854.1
CAJV01062295.1
PTJP01093766.1
CAJV01062318.1
QZLH01002768.1
QZLH01002771.1
FXDZ01018847.1
FXDS01005675.1
FXDS01001852.1
FXDY01004575.1
FXDS01004929.1
FXDZ01017712.1
FXDZ01008394.1
FXDW01005010.1
FXDX01009754.1
CAOK01177449.1
ASPP01031424.1
LGJC01086692.1
FASC01226224.1
FAPX01159249.1
FASC01229495.1
QJTV01000283.1
QJTT01000685.1
FARX01272886.1
JXRA01000161.1
LBLN01091131.1
JXLM01016222.1
HG416534.1
OEIJ01714803.1
FXXK01004855.1
FASG01325106.1
FUEF01018543.1
FAQF01200689.1
MCIT02026198.1
JJNS02107120.1
PRDE01055942.1
FAQG01281576.1
FAQG01184433.1
FAQS01414860.1
FAQS01418593.1
FAQG01152143.1
FAQS01409558.1
FAQG01286152.1
FAQG01206801.1
FAQG01259812.1
FAQG01247243.1
LNCG01056871.1
LNCG01204129.1
LNCG01140486.1
LNCG01041398.1
LNCG01231254.1
LNCG01250709.1
LNCG01010091.1
LNCG01056208.1
AAHY01768108.1
ODGO01592824.1
JXOZ01003866.1
OESY010869084.1
OESY010869086.1
OESY010981801.1
OESY010981803.1
CVRD01008090.1
CVRD01078815.1
CVRD01096735.1
FAQG01252493.1
FAQG01245614.1
FAQG01234758.1
CCMK012974624.1
FAQZ01214715.1
FAQZ01213537.1
FAQZ01284292.1
FAQZ01238453.1
LXGH01327904.1
CAOK01226567.1
CAOK01478319.1
CAOK01282682.1
CAOK01102462.1
CAOK01513269.1
CAOK01373342.1
FARO01071631.1
FARO01040696.1
MCIT02048383.1
PTJP01086320.1
MCIT02079016.1
MCIT02041748.1
MCIT02013261.1
AUPI01131793.1
PRDE01054583.1
LNCG01134561.1
CAJV01277875.1
CAEX01001131.1
LK117704.1
LK285434.1
LPNX011211992.1
ABBV01006440.1
LOLC01001648.1
LVEH01004163.1
LVEH01004185.1
LVEH01004478.1
LVEH01004479.1
LVEH01004480.1
LVEH01005504.1
LVEH01007015.1
LVEH01007021.1
LVEH01008317.1
LVEH01008321.1
LVEH01008323.1
LVEH01008325.1
LVEH01008381.1
FJOH01000496.1
FXDW01002656.1
FXDS01001899.1
FARX01406367.1
FARY01297491.1
CZLG011191955.1
CZLG011194644.1
CZLG011911621.1
CZLG011256913.1
CZLG011238425.1
CZLG011083003.1
CZLG012244089.1
AEHI01035786.1
AEHI01034644.1
AEHI01033652.1
LXGH01361536.1
CCYC010966926.1
CCYC012921000.1
CCYC014890163.1
CCYC010109014.1
CCYC010582396.1
CCYC012314032.1
CCYC015263095.1
EQ982622.1
PRDE01059526.1
PRDE01208776.1
LAST02025256.1
CEGH01265870.1
LXGH01092473.1
FARO01059508.1
FARO01145843.1
PJAE01877488.1
PJAE01881063.1
PJAE01898115.1
PJAE01859816.1
PJAE01861743.1
MATP01008547.1
NKJD01000096.1
NCJE01000089.1
NCFK01000125.1
MCIT02007171.1
MCIT02036173.1
MCIT02007260.1
MCIT02059960.1
LNCG01063673.1
LNCG01144035.1
AHHD01001379.1
MEHO01541666.1
ODGO01508971.1
ODGO01734986.1
PJAE01899594.1
KN156493.1
MEHO01378774.1
MEHO01421328.1
MEHO01599957.1
MEHO01492728.1
MEHO01576303.1
MEHO01434965.1
MEHO01392120.1
MEHO01371917.1
MEHO01332405.1
MEHO01522925.1
CCMK012986823.1
LIAE01009069.1
LNCG01215187.1
LNCG01215533.1
LGJD01067251.1
PDMP01004402.1
LGRI01096434.1
CSTQ01003874.1
NIZD01049580.1
KD411954.1
FARN01351941.1
FARO01076611.1
FARO01027491.1
FARO01034657.1
FARO01033821.1
MEHO01451739.1
FARO01032807.1
FARO01033820.1
FARO01027184.1
FARO01043231.1
FARO01070052.1
FARO01052239.1
FARO01067714.1
FARO01067715.1
FARO01067716.1
FARO01044699.1
LXGH01141193.1
FARO01020484.1
FARO01032742.1
FARO01044878.1
FARO01025481.1
FARO01001493.1
FARO01013306.1
FARO01054892.1
FARN01292166.1
FARO01083525.1
LXGH01494444.1
FARO01023825.1
FARO01003222.1
FARO01007749.1
FARO01038314.1
BDML01105650.1
BDML01356215.1
BDML01501337.1
BDML01367245.1
BDML01451114.1
LYTB01027708.1
UXGB01044728.1
FUEF01012433.1
FARY01418283.1
LYTC01045136.1
CVRD01016673.1
CVRD01036333.1
CVRD01088691.1
CEGH01293168.1
CEGH01258658.1
FASQ01266664.1
FARP01309997.1
FARV01235088.1
FASQ01273111.1
FATY01279576.1
LXGH01055764.1
LXGH01298859.1
LGJD01082776.1
CAOK01458872.1
CAOK01337903.1
CAOK01341220.1
CAOK01248742.1
CAOK01468667.1
CAOK01137984.1
CAOK01308137.1
CAOK01346454.1
CAOK01317317.1
CAOK01268217.1
CAOK01148642.1
CAOK01304794.1
QEOV01080204.1
CAOK01055558.1
LGJD01057471.1
CAOK01217144.1
LGJD01091432.1
CAOK01222418.1
CAOK01424754.1
CAOK01149888.1
CAOK01168753.1
CAOK01358225.1
CAOK01278972.1
MEHO01422753.1
MEHO01585299.1
MEHO01584551.1
MEHO01584552.1
CAOK01127615.1
CAOK01446834.1
CEGH01125551.1
CBTL0101124016.1
ODGO01543679.1
FAUD01377207.1
CCMK012307131.1
LXGH01061356.1
OEIJ01754536.1
FLTG01005797.1
NIVO01033369.1
NIVO01075303.1
NIVO01022720.1
FAUG01298820.1
FASS01273870.1
FASS01181683.1
MPKX01225519.1
CVMW01129391.1
CVMW01135624.1
KV717601.1
KV718732.1
FARX01010566.1
FARX01067154.1
FARX01220052.1
FAUB01268678.1
FAUB01279392.1
FAUB01277294.1
FARX01236970.1
FAUB01274163.1
FAUB01048935.1
FAUB01276566.1
FARX01350156.1
FARX01390554.1
FARX01306862.1
FAUB01278113.1
FARX01258094.1
FARX01411170.1
ASJN01027519.1
FQST01000580.1
FREN01000580.1
FRYF01000580.1
MCIT02066679.1
MCIT02086674.1
MCIT02079824.1
MCIT02086309.1
UWNZ011997216.1
FARO01041102.1
FARN01295534.1
AZBX01010857.1
CEGH01151779.1
PRDE01012393.1
PRDE01111158.1
PRDE01175142.1
PRDE01183396.1
PRDE01076066.1
CAJW012427999.1
ODGO01649223.1
NNCB01004120.1
NNCB01005268.1
AFPQ02001556.1
PDMP01005911.1
MCIT02069048.1
MCIT02083579.1
MCIT02056083.1
MCIT02035652.1
AYOE01096352.1
ODGO01650528.1
MATU01098480.1
LNCG01068138.1
LNCG01185775.1
LNCG01133770.1
LNCG01199234.1
LNCG01265524.1
LNCG01126808.1
LNCG01213423.1
LNCG01159139.1
LNCG01042244.1
CAJV01296780.1
CAJX010052037.1
AUPI01119120.1
CCYC010556368.1
CCYC011970944.1
CCYC013494807.1
CCYC010485069.1
CCYC013342429.1
CCYC014582872.1
CCYC014681346.1
CCYC015521187.1
CCYC016242344.1
CCYC012876912.1
CCYC010178638.1
PTJP01416178.1
PTJQ01280740.1
MLNQ01000116.1
LMTP011995029.1
RCHS01002697.1
CEGH01240371.1
PXOB01000653.1
QZLG01011515.1
JSUV01050333.1
JSUV01154440.1
JSUV01414514.1
JSUV01088532.1
JSUV01428842.1
JSUV01289449.1
JSUV01394728.1
LVEH01042102.1
PRDE01100885.1
PESH01000148.1
CCMK012523330.1
CCMK012888083.1
LOLC01008934.1
LBLN01053564.1
CWKB01017026.1
KL254125.1
FARO01051243.1
FARO01107845.1
FARO01124199.1
LSIX01000682.1
FLTG01022550.1
FLTF01007457.1
LXGH01337426.1
LMAV011075498.1
LXGH01455549.1
LMAV010647232.1
AGTT01294978.1
FASS01016902.1
PRDE01212033.1
FARY01339270.1
MATP01004617.1
AEHI01033462.1
FUEF01017410.1
AEHI01034025.1
AEHI01035320.1
FASG01130571.1
FAQF01261038.1
AORQ01000387.1
AORQ01008504.1
AORQ01049127.1
LBLN01112256.1
CVMW01116645.1
CVMW01138307.1
LGRI01025202.1
CCYC015490919.1
FVPM01001000.1
MEHO01576327.1
MEHO01574808.1
MEHO01587157.1
MEHO01269055.1
MEHO01235426.1
MEHO01299448.1
MEHO01272403.1
MEHO01319153.1
MEHO01420520.1
MEHO01222167.1
MEHO01544574.1
MEHO01244120.1
MEHO01431468.1
MEHO01385907.1
MEHO01298663.1
MEHO01224238.1
AFSP02315180.1
KD321124.1
LGJD01029120.1
LGJD01011462.1
LGRI01109237.1
KD311379.1
KD346600.1
LGJD01010748.1
KD255349.1
KD363475.1
KD361205.1
KD407258.1
OEIJ01413049.1
DS482297.1
DS482844.1
FAUD01274307.1
GL353459.1
FAQF01276977.1
FARY01328191.1
FARX01406230.1
FASS01211956.1
FUEF01009490.1
FUEF01004402.1
CVRD01001372.1
CVRD01027052.1
CCMK012830019.1
PRDE01138919.1
PRDE01201573.1
PRDE01197055.1
PRDE01202695.1
PRDE01188551.1
PRDE01188466.1
PRDE01108823.1
PRDE01192166.1
PRDE01204064.1
PRDE01185909.1
PRDE01189930.1
PRDE01105359.1
PRDE01204081.1
PRDE01162907.1
PRDE01129100.1
NIVO01044123.1
LYFM01000094.1
LYFM01000156.1
LYFW01000134.1
LYFM01000230.1
CAOK01126644.1
CAOK01508476.1
CAJV01013514.1
CAJV01144887.1
CAOK01068702.1
CAOK01235901.1
CAOK01306494.1
CAOK01304783.1
CAOK01524356.1
CAOK01131381.1
CAOK01481199.1
LOLD01001648.1
ODGO01732061.1
CAJX010003539.1
LMAV012155089.1
CEGH01321668.1
CEGH01189699.1
KD316731.1
FARO01084997.1
FARO01077088.1
FARO01024247.1
FARO01026865.1
FARO01024218.1
LGJD01081595.1
NNCB01002490.1
PEKY01012192.1
CAJV012637080.1
CAJV01064592.1
AFSA01852348.1
CAJV01367771.1
FAQF01281624.1
KL404300.1
LXGH01073063.1
PRDE01097733.1
CBTL0110345202.1
JXRI01008204.1
CCYC010032468.1
CCYC010391417.1
CCYC014246660.1
ADDD02114456.1
CEGH01205245.1
CEGH01359422.1
CEGH01067653.1
CEGH01159814.1
CEGH01313268.1
FYAB01086760.1
FYAE01011568.1
CVMW01091228.1
CCYC015712651.1
LXGH01313826.1
FARO01150534.1
PRDE01164493.1
CAJX010056721.1
NNCB01010200.1
PKGA01032258.1
PKGA01072470.1
PRDE01201145.1
JXPO01077792.1
CAQS01058781.1
JXPO01006573.1
JXPO01156909.1
AFSP02306003.1
CEGH01319896.1
FASS01017329.1
FASG01372523.1
PTJQ01140817.1
PTJQ01141875.1
LD128608.1
LD261084.1
LGJD01088743.1
LGJC01006157.1
LYFN01001375.1
MEHO01366467.1
CAOK01337487.1
CAOK01356739.1
CAOK01266252.1
CAOK01347441.1
CAOK01336756.1
CAOK01261804.1
CAOK01378625.1
CAOK01187226.1
CAOK01403571.1
CAOK01405217.1
CAOK01430675.1
CAOK01441612.1
QPHH01004184.1
ODGO01717985.1
FASG01318895.1
OBIJ01004134.1
OBIJ01006766.1
OBIJ01002262.1
FVPM01004827.1
FVPM01001174.1
OBIJ01002597.1
AORQ01007784.1
AFSA01769326.1
CAJV011673037.1
PTJP01171273.1
PTJQ01283760.1
PTJQ01021149.1
PTJQ01274999.1
PTJQ01536361.1
PRDE01134990.1
PRDE01135989.1
PRDE01137788.1
LMAV013326947.1
LBLN01082569.1
KD259173.1
FXXJ01081115.1
CBTL0104852438.1
MQQS01002002.1
NIVO01017571.1
NIVO01070173.1
FASG01070433.1
FASH01324803.1
FARW01311620.1
FASG01368808.1
PTJQ01467310.1
PTJQ01379196.1
PTJQ01249472.1
PTJQ01196737.1
PTJQ01167998.1
PTJQ01010782.1
PTJQ01542825.1
KQ206157.1
KD498447.1
CCJR010001649.1
CCJR010014027.1
CCJR010017767.1
CCJR010106113.1
CCJR011384699.1
FARV01267774.1
FASG01340336.1
FARV01265830.1
FAQG01221204.1
LBLN01089653.1
LXGH01086083.1
CCMK012746368.1
PDEZ01000392.1
QOUH01096355.1
QOUH01096356.1
OEIJ01643359.1
ODGO01453152.1
FASS01092056.1
FASS01245517.1
CCMK012942458.1
CCMK012912917.1
CCMK012901508.1
CCMK012837209.1
CCMK012395729.1
FLTF01008998.1
CCMK012807259.1
CCMK010394467.1
MPKX01251104.1
KD381785.1
KD348631.1
LGRI01033391.1
LGJD01017794.1
KD356015.1
AFSP02354939.1
FUEF01019032.1
FASG01241961.1
FARW01325276.1
UXGB01060070.1
PJAE01823691.1
JYDQ01005442.1
LVEH01021532.1
LVEH01023289.1
LVEH01005830.1
LVEH01027670.1
LVEH01038042.1
LVEH01057531.1
LVEH01016592.1
LVEH01034219.1
LVEH01044934.1
LVEH01013415.1
LVEH01016561.1
LVEH01013909.1
LVEH01007280.1
LVEH01017236.1
LVEH01036366.1
LVEH01045154.1
LVEH01023834.1
LVEH01011683.1
LVEH01028255.1
LVEH01041993.1
LVEH01048216.1
LVEH01006450.1
LVEH01013060.1
LVEH01010842.1
LVEH01017339.1
LVEH01029619.1
LVEH01052330.1
LVEH01014897.1
LVEH01041640.1
LVEH01036595.1
LVEH01016498.1
LVEH01052857.1
LVEH01010802.1
LVEH01049584.1
LVEH01013887.1
LVEH01026293.1
LVEH01023428.1
LVEH01010503.1
LVEH01011904.1
LVEH01007828.1
LVEH01060120.1
LVEH01033902.1
LVEH01014645.1
LVEH01012599.1
AFSP02301769.1
LXGH01065489.1
UXGB01061675.1
LYTE01047904.1
FAQF01278576.1
FAPN01185779.1
CCMK012741473.1
CAJX010049373.1
MATP01012326.1
MATP01007682.1
JXPN01059900.1
BDMT011413894.1
FARV01263046.1
CAJV01018374.1
CCYC012170455.1
CCYC016530661.1
CCYC010251503.1
CCYC014552338.1
CCYC016401233.1
CCYC010063223.1
CCYC012470669.1
CCYC010783960.1
CCYC016758283.1
CCYC013544380.1
CCYC014252177.1
CCYC016083263.1
CCYC012208302.1
CCYC014291337.1
CCYC014790821.1
CCYC014732037.1
CCYC010266993.1
FASI01254346.1
AFFD02002579.1
LXGH01461002.1
ODGO01578187.1
ODGO01564918.1
OEIJ01573218.1
LXGH01484945.1
LXGH01166510.1
LXGH01224330.1
LGJC01039270.1
LGJC01080741.1
LBLN01116524.1
LXGH01249956.1
MCIT02035654.1
MCIT02017868.1
MCIT02023550.1
MCIT02018435.1
MCIT02044586.1
FASO01357730.1
FAUB01279930.1
ODGO01696020.1
LOQJ01008886.1
PRDE01046948.1
PRDE01048188.1
BDGN01025339.1
BDGN01021584.1
QLPN01020943.1
QMFH01049846.1
QMFH01033298.1
BDGN01024226.1
KD305478.1
JSZB01062306.1
PTJP01287741.1
PTJP01260463.1
CCJR010018320.1
PTJQ01267851.1
CVMW01116100.1
CVMW01094415.1
LGJD01032472.1
CAOK01197839.1
FAQG01283073.1
FARY01419636.1
FARY01416632.1
FARY01402051.1
FARY01413626.1
FARY01397837.1
FARY01402506.1
FARY01396832.1
FATZ01151842.1
FARY01272995.1
FARY01381421.1
FARY01383945.1
FARY01338384.1
FLTD01009848.1
FLTF01004015.1
MCIT02073188.1
MCIT02020597.1
MCIT02022299.1
MCIT02025260.1
MCIT02077140.1
CAOK01504504.1
CAOK01163428.1
KD354520.1
LGJC01052447.1
CBTL0101306980.1
FAQG01241554.1
FAQC01396344.1
FAQT01428183.1
FARY01394278.1
FARY01071040.1
FAQE01385818.1
FAQE01381621.1
FAQE01401855.1
AFSP02248229.1
FAQE01400692.1
CCMK010474484.1
CCMK012829071.1
AFSP02275492.1
AFSP02300105.1
FAUD01404326.1
NSDO01001556.1
LNCG01068477.1
LNCG01023602.1
LNCG01053683.1
LNCG01051274.1
LNCG01166041.1
LNCG01022495.1
LNCG01047927.1
LNCG01078952.1
LNCG01209995.1
LNCG01063100.1
LNCG01219069.1
LNCG01122715.1
LNCG01206476.1
LNCG01096709.1
LNCG01003317.1
LNCG01019048.1
LNCG01136778.1
LNCG01016315.1
LNCG01029770.1
LNCG01154597.1
LNCG01121945.1
LNCG01100381.1
LNCG01182108.1
LNCG01024750.1
LNCG01236261.1
LNCG01182393.1
LNCG01095905.1
LNCG01060046.1
LNCG01161647.1
LNCG01045520.1
LNCG01242378.1
LNCG01194128.1
LNCG01202379.1
LNCG01033801.1
LNCG01181889.1
LNCG01183318.1
LNCG01113567.1
LNCG01164005.1
LNCG01024587.1
LNCG01037624.1
LNCG01046429.1
LNCG01261431.1
LNCG01172862.1
LNCG01206135.1
LNCG01011971.1
LNCG01188787.1
LNCG01027991.1
LNCG01051115.1
LNCG01161669.1
LNCG01258808.1
LNCG01231904.1
LNCG01100985.1
LNCG01148191.1
LNCG01091739.1
LNCG01043287.1
LNCG01017460.1
LNCG01265358.1
LNCG01094108.1
LNCG01021259.1
CAJV01547832.1
LNCG01259582.1
LNCG01002426.1
LNCG01020166.1
LNCG01199164.1
LNCG01021047.1
LNCG01105554.1
LNCG01150394.1
LNCG01123695.1
LNCG01101451.1
LNCG01255391.1
LNCG01235320.1
LNCG01045629.1
LNCG01264780.1
LNCG01151043.1
LNCG01058247.1
LNCG01265778.1
LNCG01239038.1
LNCG01191077.1
LNCG01107024.1
LNCG01034474.1
LNCG01010460.1
LNCG01226807.1
LNCG01120447.1
LNCG01150863.1
LNCG01029126.1
LNCG01255349.1
LNCG01207462.1
LNCG01082529.1
LNCG01111211.1
LNCG01135645.1
LNCG01230969.1
LNCG01167928.1
LNCG01159675.1
LNCG01143926.1
LNCG01230679.1
LNCG01241336.1
LNCG01264864.1
LNCG01168290.1
LNCG01177511.1
CAJV01230192.1
PTJP01054174.1
LNCG01001171.1
LNCG01158203.1
LNCG01176930.1
LNCG01244233.1
LNCG01139832.1
LNCG01104541.1
LNCG01097673.1
LNCG01200520.1
LNCG01161097.1
LNCG01188199.1
LNCG01138050.1
LNCG01264556.1
LNCG01199086.1
LNCG01192766.1
LNCG01217878.1
LNCG01235934.1
LNCG01249532.1
LNCG01132341.1
LNCG01205655.1
LNCG01127233.1
LNCG01073232.1
LNCG01231057.1
LNCG01087816.1
LNCG01058095.1
LNCG01244700.1
LNCG01242252.1
LNCG01091882.1
LNCG01134853.1
LNCG01059149.1
LNCG01035427.1
LNCG01035428.1
AFSA01831101.1
LNCG01052376.1
OEJZ01055903.1
CAJV012585541.1
CAJV01155910.1
CAJV01014421.1
CAOK01523741.1
CAOK01220160.1
CAOK01421501.1
CAOK01099159.1
CAOK01063777.1
CAOK01199225.1
CAOK01143455.1
CAOK01463325.1
LBLR01017220.1
LYWK01121961.1
KV716872.1
MEHO01441591.1
LGJD01071685.1
KD430327.1
LGRI01043402.1
AFSP02306240.1
LGRI01052023.1
LBLR01017051.1
LBLR01018513.1
UIGX01054317.1
JXPO01132743.1
UIGX01031594.1
UIGX01062272.1
LULB01070252.1
UIGX01070641.1
AFSA01793368.1
AFSA01571774.1
PTJP01514100.1
PTJP01096175.1
PTJP01348122.1
PTJP01240996.1
PTJP01035943.1
PTJP01541193.1
PTJQ01096141.1
PTJP01637105.1
PTJP01271348.1
PTJQ01233762.1
PTJQ01352683.1
PTJQ01298726.1
PTJQ01530424.1
PTJQ01174349.1
PTJQ01142277.1
PTJQ01454389.1
PTJQ01151402.1
PTJQ01036233.1
PTJQ01219053.1
PTJQ01363423.1
PTJQ01193031.1
PTJQ01153047.1
PTJQ01374391.1
PTJQ01489918.1
PTJP01226705.1
PTJP01546570.1
PTJQ01312523.1
PTJP01268265.1
PTJP01562372.1
PTJQ01010654.1
PTJP01445260.1
PTJP01614772.1
PTJQ01001948.1
PTJQ01387472.1
PTJP01541614.1
PTJQ01259743.1
FAQS01350873.1
FASQ01257646.1
CVMW01011421.1
LSRZ01002981.1
BEYV01030046.1
BEYV01032594.1
BEYV01033598.1
BEYV01052876.1
CAOK01419698.1
CAOK01141987.1
CAOK01471247.1
CAOK01507217.1
CAOK01462326.1
CAOK01432843.1
MEHO01298541.1
MEHO01221208.1
ODGO01736693.1
AWGZ01432066.1
LXGH01191886.1
LXGH01112821.1
LXGH01435683.1
LXGH01451443.1
LXGH01078146.1
LXGH01113690.1
LYXN01000117.1
ODGO01703870.1
ODGO01537527.1
AFSP02226676.1
LOLC01004578.1
LOLC01003190.1
LOLC01005220.1
PTJQ01044529.1
OLMU01002337.1
OLMU01002341.1
OLMU01002342.1
LK248459.1
MJUV01096071.1
MJUV01007734.1
MJUV01025055.1
MJUV01019415.1
FASO01098863.1
LXGH01159255.1
LXGH01222648.1
FARO01176830.1
LXGH01229225.1
LGRI01068114.1
QKXD01011621.1
LGRI01008153.1
LGRI01007637.1
LGRI01118993.1
LGRI01037623.1
PTJP01334220.1
MEHO01303800.1
MEHO01449205.1
MEHO01278337.1
LUVX01043775.1
LUVX01060520.1
LUVX01013082.1
LUVX01021146.1
LUVX01035958.1
LUVX01041247.1
LUVX01025464.1
ODGO01687675.1
LGJD01085625.1
CCMK012975429.1
CCMK012413610.1
CCMK012724758.1
CAJX010053030.1
CAJX010004151.1
FARY01410060.1
PTJQ01184493.1
CCJR010003494.1
PTJQ01128495.1
PTJQ01160868.1
PTJQ01223929.1
PTJQ01323238.1
PTJQ01332337.1
PTJQ01335234.1
PTJQ01468664.1
PTJQ01478469.1
CCJR012297397.1
PTJQ01252863.1
PTJQ01364747.1
AQOI01000003.1
AQOJ01000282.1
LGRI01058393.1
UCOK01008506.1
CEGH01388482.1
CAJX010194809.1
DS482360.1
BBOV01519510.1
NIVO01019649.1
BBOV01499211.1
FASC01303024.1
LYTB01029095.1
LYTB01027447.1
CDFK01002570.1
CCYC015723260.1
CAJX012072426.1
FARO01139578.1
LXGH01520075.1
CCMK012070917.1
CCMK012074466.1
ASJK01008768.1
LXGH01468153.1
LGJD01088450.1
LXGH01043499.1
BATV01176678.1
NKXL01251760.1
OCSA01000273.1
CBTL0103894869.1
ODGO01140009.1
LGJC01028798.1
LGJC01000893.1
FAQT01391990.1
FAQT01147016.1
FAQT01107240.1
LXGH01331311.1
LXGH01429026.1
LXGH01301943.1
JRKL01170533.1
LYFN01000595.1
LYFN01000758.1
LGJC01103762.1
LGJC01042016.1
LGJD01103391.1
LBLR01014040.1
LBLR01021312.1
LBLR01002899.1
OCRY01000249.1
OCRY01000225.1
BABK02014027.1
FASS01182095.1
CAJX012072552.1
PRDE01180416.1
KB306144.1
KB305270.1
LTAH01054439.1
LTAH01002545.1
LTAH01082307.1
FUEF01012137.1
LTAH01114334.1
LTAH01054358.1
LTAH01027485.1
LTAH01042218.1
AZHV01051703.1
LTAH01072403.1
LTAH01087200.1
LTAH01029945.1
LTAH01018244.1
LTAH01071230.1
CZLG013105038.1
CZLG011044968.1
FARY01150202.1
FARY01378691.1
FARY01404558.1
UXGB01060347.1
FAUD01314205.1
CAJW011556221.1
FASC01345590.1
CBUG010007000.1
CAJX010030077.1
ASJK01024827.1
ASJN01036373.1
ASJL01016574.1
ASJK01017185.1
PRDE01146538.1
ASJN01061438.1
CAJX010030131.1
OEIJ01741834.1
OEIJ01642123.1
OEIJ01705221.1
OEIJ01625122.1
OEIJ01748161.1
CCMK012937559.1
FARO01020645.1
MJUV01017978.1
MJUV01009573.1
MJUV01032512.1
MJUV01057478.1
MJUV01022977.1
BBOV01499608.1
LGRI01103945.1
LGRI01105791.1
LGRI01055735.1
LCTT01023686.1
LCTT01020490.1
LCTT01020831.1
LCTT01022212.1
PDMP01004106.1
LMAV010828384.1
CEGH01304352.1
CEGH01083761.1
CEGH01219768.1
CEGH01292400.1
CEGH01294249.1
PEKY01011854.1
AHJF01014105.1
AHJF01032929.1
CEGH01372229.1
APFE031629984.1
APFE030455102.1
FAUG01308291.1
FAUG01312032.1
FAUG01207075.1
FAUG01286202.1
FUEF01015649.1
LTAH01024566.1
LVEH01012355.1
AWGZ01424688.1
QMFH01011566.1
QMFH01003086.1
QMFH01043436.1
OEIJ01682405.1
FLZK01000316.1
MOPV01000230.1
FARV01270451.1
LXGH01429954.1
LXGH01336529.1
LXGH01478622.1
LXGH01448058.1
LXGH01028807.1
LXGH01073766.1
LXGH01472410.1
LXGH01375073.1
LXGH01281512.1
LXGH01055041.1
LXGH01072208.1
LGRI01116031.1
LGRI01116034.1
LJPI01002107.1
LJPJ01001386.1
DDCM01000214.1
QLPK01011055.1
QLPK01014592.1
ODGO01715924.1
PTJQ01454161.1
PTJQ01040287.1
FAQG01146717.1
NNCF01060576.1
AUPI01106009.1
AUPI01153869.1
FLTF01011200.1
LNCG01022765.1
FAUD01383813.1
FARY01390145.1
QYSC01023019.1
CEGH01144316.1
LMAV010387663.1
LGJC01001625.1
FAPN01195154.1
FAPN01040676.1
QMFK01006087.1
LXJT01006321.1
LBLN01052907.1
PTJQ01239760.1
CCYC016108162.1
ODGO01550791.1
FASB01022178.1
LYTC01012741.1
LYTC01045050.1
LYTC01033460.1
LYTC01043300.1
LYTD01038416.1
LYTC01032056.1
FAUG01268928.1
KD485595.1
PYPZ01000246.1
CEGH01212116.1
LMVA01098411.1
PDMP01004304.1
LXGH01097311.1
LXGH01230965.1
LOLD01003493.1
ODGO01563641.1
JPTV01188254.1
NKXL01082231.1
LMAV010852858.1
LMAV010377660.1
LMAV011184114.1
FVPM01003783.1
OBIJ01004661.1
OBIJ01006235.1
FVPM01004700.1
OBIJ01007784.1
FVPM01004805.1
OBIJ01000807.1
OBIJ01009745.1
OBIJ01002563.1
CBTL0106084860.1
CCMK012786060.1
CCMK011969360.1
CCMK012403541.1
CCMK012463157.1
CCMK012760856.1
CCMK012852113.1
CCMK012341822.1
CCMK012838080.1
CCMK012986610.1
CCMK012774174.1
CCMK012751435.1
CCMK012875998.1
CCMK012888349.1
CCMK012932687.1
CCMK012965080.1
CCMK012743747.1
CCMK010314885.1
CCMK010842787.1
CCMK011597152.1
CCMK012324546.1
CCMK012370351.1
CCMK012401725.1
CCMK012657584.1
CCMK012658582.1
CCMK012706454.1
LXGH01100911.1
RAQS01001948.1
PRDE01127551.1
RAQS01003284.1
JSUV01257264.1
JSUV01356409.1
JSUV01408092.1
MPKX01090884.1
MPKX01140775.1
CCMK011870144.1
CCMK011482042.1
BDGN01026052.1
QMFH01061220.1
QMFH01050493.1
CZLG011021828.1
CZLG011210727.1
CZLG011105354.1
CZLG011315243.1
CZLG011238438.1
CZLG012407571.1
CZLG012501453.1
CZLG011063636.1
FARO01006900.1
PDMP01007048.1
PJAE01880793.1
PJAE01012588.1
KL549170.1
OIVF01000693.1
CCYC014365865.1
LXGH01241065.1
LXGH01239027.1
LXGH01396772.1
LXGH01340125.1
LXGH01407137.1
LXGH01381373.1
PJAE01827825.1
PJAE01902179.1
JJNS02066349.1
ADAS02014500.1
MRWH01005732.1
MRWH01006521.1
KV887129.1
KV887065.1
KV887110.1
MRWH01006543.1
FATA01369043.1
LNCG01209008.1
LNCG01138593.1
LNCG01034774.1
LNCG01210778.1
LNCG01178148.1
CAJV01169102.1
CAJV01167890.1
ABPJ01044649.1
ABPJ01044551.1
ABPJ01032412.1
AFSP02282696.1
JMFU01102891.1
AGTT01276007.1
LOLC01002861.1
ODGO01668991.1
FXDS01001205.1
PRDE01186371.1
FARY01317230.1
FAQG01183225.1
FBXV01355025.1
FBXV01248156.1
PJAE01885041.1
LOLD01002150.1
CAJV01199608.1
CAJV01113090.1
CAJV01106734.1
AFSA01645690.1
CAJV011672931.1
CAJV01063250.1
JQCU01000172.1
LOLC01008927.1
FAQG01277771.1
AFSP02318671.1
LBLN01066417.1
LBLN01067715.1
LBLR01021075.1
LBLR01003144.1
LBLR01017716.1
FLTG01011719.1
ADDD02097778.1
AEGA01006019.1
CAJX012071365.1
LNCG01093355.1
LNCG01161947.1
LNCG01214819.1
LNCG01011111.1
LNCG01252853.1
LNCG01204552.1
LNCG01202476.1
CAJV01366476.1
CAJV01277684.1
FUEF01021501.1
FARO01015438.1
LGRI01022561.1
CAOK01024902.1
LXGH01380870.1
FARO01015127.1
LXGH01218425.1
LXGH01437358.1
FARO01134235.1
LXGH01188937.1
LXGH01376390.1
LXGH01399231.1
FARO01131322.1
LXGH01329938.1
LK258193.1
FAQZ01276933.1
FAQZ01171991.1
FAQZ01242546.1
CAJX010049856.1
LOLD01001160.1
OFAD01122980.1
OFAD01153638.1
OFAD01054922.1
FAQS01416992.1
CVMW01088183.1
CAJV012610384.1
CAJV01566572.1
CAJV01566611.1
CAJV012634174.1
CCYC011494607.1
KQ100884.1
AYZY01077537.1
KQ119274.1
AYZY01097273.1
KQ098672.1
AYZY01075168.1
KQ094051.1
AYZY01070214.1
KQ092937.1
AYZY01069017.1
KQ100618.1
AYZY01077250.1
KQ093120.1
AYZY01069210.1
KQ097627.1
AYZY01074041.1
KQ095019.1
AYZY01071257.1
LIAE01002378.1
AFSP02228776.1
AFSP02254528.1
FXDY01006578.1
OBLE01025549.1
OBLE01025583.1
OBLE01077668.1
FARN01213674.1
CCMK012299477.1
CCMK012218987.1
FASC01363224.1
ODGO01738640.1
AYYD01001222.1
CBTL0108188428.1
CBTL0104380035.1
CBTL0105105199.1
CBTL0110824349.1
CBTL0109918151.1
CBTL0108590083.1
CBTL0110800354.1
LYHO01000095.1
CAJV01021451.1
CCMK012958396.1
CSTQ01002009.1
CCMK010456915.1
PTJP01041166.1
FXDW01006414.1
CEGH01142394.1
JSUV01501198.1
JSUV01160568.1
JSUV01240851.1
JSUV01307758.1
FXDZ01007803.1
NESX01079349.1
NMZN01000926.1
CCYC011960858.1
FARO01156193.1
PJAE01895006.1
LXGH01152524.1
CEGH01198178.1
CH400210.1
AAAA02047712.1
AAAA02047176.1
LXGH01076643.1
LGRI01075908.1
PJAD010560305.1
PJAE01455485.1
PJAE01455487.1
PJAE01838128.1
PJAE01848245.1
PJAE01289550.1
PJAD010537533.1
PJAD010202519.1
PJAE01289549.1
PJAE01289548.1
PJAE01850361.1
MCIT02011943.1
BADF01000585.1
FXEC01011496.1
CWKB01007129.1
ODGO01558450.1
CAJX010005045.1
CAJX010827809.1
LXGH01168391.1
LXGH01506931.1
LXGH01344736.1
CAOK01356123.1
CAOK01344016.1
CAOK01317645.1
CAOK01267770.1
LLXH01006774.1
PEDP01008814.1
PEDP01009117.1
CAOK01488622.1
CAOK01506703.1
KD394982.1
KD470686.1
LGJC01111737.1
KD470658.1
LGJD01039378.1
LGJC01013580.1
LYTE01041968.1
BABP01086136.1
NIVO01032567.1
LNCG01214993.1
LNCG01141045.1
LNCG01129148.1
LNCG01219513.1
LNCG01014072.1
LNCG01086657.1
LNCG01250609.1
LBLN01075262.1
LXGH01414873.1
LBLN01038673.1
LGRI01003235.1
LGJD01085171.1
CVMW01140897.1
LOLC01001221.1
LOLD01003410.1
LBLN01039329.1
LBLN01039330.1
LQIF01005328.1
LXGH01206877.1
LXGH01178581.1
LXGH01366723.1
MATP01009374.1
MATP01008975.1
CAJX010049543.1
LMAV010613412.1
LBLN01015552.1
QMFH01057470.1
QMFH01061795.1
APKA01322300.1
FARW01324519.1
FARW01322627.1
QMFH01052101.1
QMFH01023215.1
QMFH01077337.1
BDGN01025384.1
AZBX01003306.1
CAOK01103533.1
CAOK01443714.1
CAOK01233615.1
CAOK01444210.1
CAOK01339829.1
CAOK01287270.1
CAOK01128439.1
CAOK01398352.1
CAOK01437745.1
CAOK01361486.1
BBSL01000770.1
NIVO01048335.1
NIVO01014870.1
CCMK012959233.1
CCMK010316734.1
OEIJ01581348.1
FVPM01002912.1
OBIJ01005407.1
JH927899.1
LXGH01313032.1
LXGH01453922.1
LXGH01236174.1
LXGH01439569.1
LXGH01371086.1
LXGH01427626.1
LXGH01013186.1
PRDE01059832.1
LXGH01511055.1
LXGH01210351.1
LXGH01066165.1
LXGH01011461.1
LXGH01169713.1
LXGH01119211.1
LXGH01017258.1
LXGH01415626.1
LXGH01455383.1
LXGH01339820.1
LXGH01054943.1
LXGH01258531.1
LXGH01041431.1
LXGH01321261.1
LXGH01029645.1
LXGH01442735.1
LXGH01194064.1
LXGH01474628.1
FCFB01170394.1
KL554740.1
CCYC014623934.1
CCYC013587529.1
LMAV012655397.1
LMAV010397853.1
MATP01002894.1
FAUD01052208.1
LXGH01427631.1
LXGH01275599.1
LXGH01323437.1
LXGH01489789.1
LXGH01299022.1
LXGH01174034.1
LXGH01315341.1
LXGH01473423.1
LPQZ01094352.1
LYTE01050658.1
FAQS01417454.1
FAQS01406045.1
FAQG01217597.1
FAQG01138396.1
FAQS01395723.1
FAQS01405032.1
FAQG01262935.1
FAQG01289001.1
FAQS01394727.1
FAQG01289497.1
FAQG01290720.1
FAQG01263497.1
FAQG01274059.1
FAQS01401378.1
FAQG01289663.1
FAQG01294236.1
FARY01418063.1
FAQG01275634.1
FAQS01403395.1
FAQS01322529.1
FAQG01258991.1
FAQG01257361.1
FAQS01121389.1
FAQG01266140.1
FAQS01390396.1
FAQG01241111.1
FAQG01281609.1
FAQG01266150.1
FAQG01277278.1
FARX01413291.1
FAQS01363784.1
FAQS01415396.1
FAQG01255506.1
FAQG01286212.1
FAQS01419537.1
FARO01092798.1
FARO01072087.1
FARO01184361.1
FARO01170743.1
FARO01179009.1
FARO01134519.1
FARO01150755.1
FARN01165750.1
BBOV01489636.1
BBOV01458733.1
BBOV01502474.1
LXGH01040444.1
FAQS01408590.1
LXGH01028841.1
LXGH01342520.1
QNTS01048004.1
QNTS01033919.1
PEQF01014107.1
CBTL0105789518.1
PEQF01045006.1
CBTL0103738407.1
CBTL0110737616.1
AWGZ01426364.1
LK236956.1
FARW01246552.1
FAQX01323566.1
FARW01308878.1
FARW01322969.1
FARW01320665.1
FARW01324879.1
FARW01319373.1
KD324668.1
CAOK01506833.1
CAOK01405241.1
CAOK01497957.1
CAOK01297191.1
CAOK01207091.1
CAOK01143214.1
MTYM01000321.1
AAHY01767256.1
AJIL01004614.1
PKSH01007186.1
PKSH01004871.1
CAJV012590183.1
PRDE01186267.1
PRDE01051372.1
PRDE01095639.1
PTJQ01178672.1
PTJQ01242749.1
FAQG01065484.1
KL552736.1
BEZZ01251977.1
JRKL01167754.1
CEGH01224075.1
MRZZ01045621.1
MRZZ01002823.1
MRZZ01007154.1
MRZZ01045216.1
MRZZ01047922.1
MRZZ01007939.1
MRZZ01032081.1
MRZZ01041420.1
MRZZ01046212.1
MRZZ01046707.1
FARX01385969.1
FARX01286734.1
FARX01405945.1
FARX01406167.1
OFEX01001246.1
FLTB01004776.1
NIVO01024613.1
DF965670.1
FAPX01128648.1
CCMK012970861.1
CCMK013044131.1
CEGH01188809.1
CEGH01351861.1
LBLN01079547.1
FLTF01008077.1
CEGH01360702.1
CEGH01155757.1
CEGH01060849.1
BBOV01524379.1
BBOV01521775.1
FASG01306414.1
FASQ01265515.1
FAQS01084991.1
FARV01047222.1
FASQ01277932.1
FATI01259342.1
FAST01274512.1
FASQ01226881.1
FATI01272743.1
FAUD01403658.1
FUEF01013958.1
AFFG02003622.1
LYTB01029097.1
LYTB01028405.1
JXOX01002467.1
KB460358.1
JXOY01003037.1
AFFI02004936.1
LYTB01028258.1
JJNS02119225.1
JJNS02050668.1
LXGH01086008.1
LXGH01020784.1
LXGH01435725.1
LXGH01320414.1
LXGH01273513.1
ADDD02261050.1
ADDD02080820.1
LKME02036995.1
FAQE01397671.1
PRDE01138219.1
FAPX01095473.1
CAJG01007729.1
LXGH01435981.1
LUVX01042760.1
BBOV01189841.1
BBOV01503060.1
BBOV01519278.1
BBOV01518204.1
BBOV01519071.1
NNCF01088682.1
QQTR01046895.1
QQTR01054829.1
QQTR01021293.1
QQTR01001235.1
OEIJ01731980.1
CEGH01105200.1
CEGH01359236.1
CEGH01244311.1
PKGA01085671.1
PKGA01091367.1
PKGA01038080.1
PKGA01042053.1
PKGA01024309.1
PKGA01015220.1
PKGA01017080.1
PKGA01071412.1
PKGA01054000.1
PKGA01063562.1
PKGA01075445.1
PKGA01080854.1
PKGA01045108.1
PKGA01072572.1
PKGA01011960.1
PKGA01066834.1
PKGA01075973.1
PKGA01071409.1
PKGA01129320.1
PKGA01053564.1
PKGA01011977.1
PKGA01034927.1
PTJQ01495083.1
PTJQ01380683.1
PTJQ01165600.1
PTJQ01059802.1
PTJQ01244949.1
PTJQ01418270.1
PTJQ01142048.1
PTJQ01016267.1
PTJQ01478961.1
PTJP01532429.1
PTJP01572488.1
PTJP01490827.1
PTJP01239956.1
PTJP01070604.1
PTJP01325623.1
PTJP01256019.1
PTJP01008039.1
PTJP01198899.1
PTJP01510697.1
PTJP01274456.1
PTJP01216482.1
LAST02023631.1
CAJX011974037.1
LXGH01062051.1
NIVO01066925.1
NIVO01077262.1
LBLN01014840.1
AERW01000276.1
FARV01242592.1
FAQS01329222.1
PTJP01452524.1
LNCG01136982.1
LNCG01241213.1
LNCG01033118.1
LNCG01229380.1
LNCG01135373.1
LNCG01190855.1
LNCG01027317.1
LNCG01127415.1
LNCG01101976.1
LNCG01059980.1
LNCG01018204.1
LNCG01058876.1
LNCG01019006.1
LNCG01256653.1
LNCG01031719.1
CAJV01199431.1
LNCG01220033.1
LNCG01087313.1
LNCG01087432.1
LNCG01110970.1
LNCG01190983.1
LNCG01152394.1
LNCG01017521.1
LNCG01225312.1
LNCG01121667.1
LNCG01066106.1
LNCG01143415.1
CAJV01199681.1
LNCG01176649.1
LNCG01212916.1
LNCG01227345.1
LNCG01142922.1
LNCG01108883.1
LNCG01020009.1
LNCG01144769.1
LNCG01056114.1
LNCG01126083.1
LNCG01086122.1
LNCG01146874.1
LNCG01046954.1
LNCG01070765.1
LNCG01099457.1
LNCG01138466.1
LNCG01081185.1
LNCG01234234.1
LNCG01143294.1
LNCG01183332.1
PTJQ01390181.1
PTJQ01252988.1
CCJR010016580.1
PTJQ01339326.1
PTJQ01200049.1
CAJV01301320.1
PTJP01398353.1
LNCG01215190.1
CAJV01199370.1
AFSA01785704.1
CAJV012728802.1
CAJV012635127.1
PTJP01607253.1
LNCG01213967.1
CAJV01070708.1
CAJV01058341.1
CAJV01101639.1
CAJV01035378.1
AFSA01649524.1
FPLR01000764.1
FPMV01000859.1
KE360891.1
FPII01000485.1
ODGO01680802.1
CCMK010019470.1
ODGO01493983.1
QVWF01005223.1
CCYC014919332.1
QKXD01033421.1
QKXD01013863.1
QLPK01008800.1
FAQF01191437.1
LBLN01061896.1
LXGH01503501.1
LGRI01108057.1
FXDW01005870.1
AFSP02259572.1
FASO01357528.1
FAQG01226229.1
FASQ01272846.1
FASH01334330.1
FUEF01010288.1
NPJV01000203.1
NKKI01000133.1
LVIX01000353.1
LGJC01037696.1
AMCX01000208.1
LBLN01011347.1
CEGH01374489.1
FAQE01389507.1
FARO01029061.1
FATA01401821.1
FAQG01204869.1
FASB01285161.1
CCMK011285319.1
CEGH01364844.1
LXGH01170253.1
LXGH01005372.1
LXGH01338481.1
LXGH01297083.1
LXGH01251230.1
LXGH01488560.1
NWMT01000178.1
NWMT01000113.1
NWMT01000160.1
CCJR010110533.1
NIVO01000337.1
NIVO01020441.1
PJAE01044045.1
PRDE01056731.1
AFPQ02001590.1
AFFG02002348.1
CVMW01081401.1
LBLN01061033.1
LBLN01028557.1
AFSP02235656.1
ODGO01699399.1
OEIJ01662700.1
LBGX01011323.1
CYSQ012925764.1
LXGH01231278.1
LXGH01233818.1
LXGH01459009.1
LXGH01357948.1
PRDE01072358.1
FAPX01172580.1
FASC01043155.1
FAQK01260132.1
FASC01286157.1
MBFZ01000164.1
MCIT02068281.1
MCIT02035383.1
MCIT02066765.1
MCIT02065619.1
QPHW01001155.1
QPHW01002262.1
CYRZ010588731.1
CYRZ010608349.1
CYRZ010559401.1
CYRZ010504526.1
CYRZ011659518.1
PRDE01074936.1
CVMW01082407.1
LNCG01219061.1
LGJD01013630.1
LGJD01028445.1
LGJD01051410.1
LGJD01017988.1
ODGO01531834.1
ODGO01710133.1
ASPP01008557.1
CAJV012640001.1
PXOB01000600.1
PXOB01000601.1
PXOB01000603.1
ODGO01725704.1
OEIJ01748774.1
FLYT01000381.1
FARO01120349.1
LFUD01004128.1
LXGH01315304.1
LXGH01002642.1
FAQS01351382.1
KB302339.1
AFSP02269082.1
BADI01000748.1
PKSH01013162.1
PKSH01014871.1
PKSH01011340.1
PKSH01008332.1
LOQJ01001007.1
CVRD01065340.1
CAOK01130878.1
LMAV011865357.1
AWOL01S0587461.1
CEGH01293007.1
LXGH01182702.1
LXGH01148200.1
PTJP01189495.1
PTJP01004025.1
PTJP01475783.1
PTJP01191163.1
FASB01225267.1
LXGH01054541.1
PTJP01040780.1
PTJP01632653.1
CAOK01218011.1
CAOK01432915.1
CAOK01458091.1
CAOK01217965.1
CAOK01258690.1
CAOK01495075.1
CAOK01305090.1
CAOK01391032.1
CAOK01429560.1
CAOK01230278.1
CAOK01511582.1
CAOK01384863.1
CAJV01105253.1
BEWY01017617.1
LNCG01217784.1
LNCG01058404.1
AEGA01009154.1
NIVO01045303.1
LCTT01016043.1
KD424049.1
AUPI01060187.1
CEGH01315976.1
CVRD01103921.1
CVRD01000438.1
FARO01102277.1
FARO01131324.1
LXGH01030853.1
PRDE01075310.1
ALJS01001270.1
LGJD01075384.1
KD427632.1
KD245760.1
KQ110007.1
AYZY01087331.1
LGRI01071293.1
LGRI01065775.1
LGRI01104009.1
LGRI01122859.1
LGRI01077885.1
LGRI01101191.1
LGRI01075940.1
LXGH01053844.1
OCSC01000335.1
CVMW01096416.1
LGRI01118785.1
QKXD01021363.1
BABK02011109.1
CBLZ011004496.1
LXGH01504791.1
LOLD01000582.1
FLQW01004842.1
FLQW01005292.1
FARV01264103.1
LXGH01191499.1
LXGH01063305.1
LXGH01443467.1
AFSP02298382.1
AGCT01028666.1
CBTL0111360616.1
LXGH01165375.1
JHUJ02009896.1
JHUJ02010135.1
JHUJ02011446.1
JHUJ02010674.1
KN814697.1
KN815829.1
FAQG01294443.1
CAJV011667402.1
CAJV012489521.1
CAJV012610045.1
AFSA01651312.1
CAJV01104862.1
BADF01000791.1
CCMK010403064.1
GL577491.1
MCIT02061739.1
MCIT02060275.1
MCIT02045447.1
MCIT02078688.1
MCIT02011218.1
LNCG01018444.1
LNCG01066192.1
LNCG01209747.1
LNCG01003615.1
LNCG01147799.1
BBOV01282019.1
CCMK012029871.1
CCMK013082800.1
CCYC012749729.1
PRDE01040272.1
PRDE01040273.1
LMAV010479341.1
FAUG01181690.1
FARP01179674.1
FATY01285747.1
FUEF01010122.1
KD298556.1
FUEF01011466.1
KD306678.1
FUEF01012619.1
KD344433.1
KE360114.1
FPLR01001002.1
FPLR01000736.1
LVEH01032543.1
PTEX01000704.1
CAOK01366822.1
CAOK01169027.1
CAOK01494425.1
CAOK01230371.1
CAOK01336698.1
CAOK01385734.1
CAOK01321120.1
CAOK01211679.1
CAOK01329520.1
CAOK01120721.1
CAOK01152513.1
CAOK01168652.1
CAOK01142981.1
LGJD01018976.1
CAOK01499542.1
CAOK01116518.1
CAOK01319426.1
CAOK01402637.1
CAOK01133209.1
CAOK01433436.1
CAOK01163554.1
CAOK01481511.1
CAOK01259670.1
CCMK011784119.1
CCMK011825529.1
CCMK013013007.1
CCMK010755124.1
CCMK010763341.1
CCMK011890904.1
OEIJ01597069.1
LGJD01091197.1
FARV01253551.1
MATP01013071.1
CAJV01396767.1
CAJX010051602.1
AFSP02307893.1
PJAE01836672.1
PJAE01061994.1
FASB01080816.1
FASB01013474.1
FASB01029079.1
FASB01061299.1
PRDE01071195.1
LGJC01099274.1
LGJD01052674.1
UWOF012214600.1
CCMK012957008.1
FAUD01322308.1
FAUD01373480.1
FARY01198112.1
LXGH01252970.1
FAPN01215366.1
FAPN01208778.1
AGCT01028139.1
AHJF01003128.1
PJAE01103299.1
PJAE01851126.1
BDGN01025102.1
QMFH01008844.1
QMFH01029037.1
BDGN01019762.1
BDGN01026292.1
BDGN01024323.1
QMFH01070736.1
BDGN01025582.1
QMFH01013111.1
QMFH01035608.1
BDGN01024844.1
QLPN01020252.1
PGRN01000079.1
FAQS01409252.1
CEGH01348099.1
LMAV012616017.1
LMAV012944715.1
LMAV010428976.1
LMAV012702458.1
LMAV010966115.1
LMAV012474059.1
LMAV011442329.1
LMAV010968153.1
OCSC01000095.1
OCSC01000369.1
AWUE01002821.1
AFSP02268998.1
AFSP02270355.1
PRDE01172940.1
LXGH01133776.1
QVOL01010135.1
OBIJ01005243.1
LGJC01004619.1
JRKL01088065.1
OFEX01001958.1
NBSG01003456.1
FARW01322169.1
FARW01325419.1
FARW01324462.1
FARW01324722.1
FARW01317312.1
FARW01306433.1
FARW01323185.1
FARW01325460.1
FARW01303450.1
FARW01316909.1
PTJQ01527395.1
CBLZ010985941.1
CAJW010001637.1
PKUU01000052.1
CAJX010837804.1
LBLN01033020.1
LBLN01085630.1
CCMK012955418.1
CCMK012973544.1
CCMK012909630.1
PTJQ01132621.1
PTJP01006545.1
PTJQ01261637.1
PTJP01575254.1
PTJQ01081134.1
PTJQ01381196.1
PTJQ01338310.1
PTJP01079572.1
PTJQ01507642.1
PTJQ01428141.1
AWXF01000524.1
JMBQ01000978.1
LOLC01005667.1
LOLD01001186.1
JMBQ01000190.1
LOLD01001946.1
CCYC012342792.1
MCIT02050420.1
MCIT02049723.1
MCIT02017824.1
MCIT02072351.1
MCIT02013057.1
MCIT02011270.1
MCIT02076894.1
MCIT02084700.1
MCIT02007022.1
MCIT02045332.1
MCIT02073823.1
PTJP01209322.1
MCIT02008481.1
MCIT02028344.1
MCIT02068154.1
MCIT02025140.1
LMTP011405433.1
LMTP011405434.1
LMTP011405435.1
LXGH01241730.1
LGRI01016702.1
LXGH01121299.1
LXGH01351594.1
LGRI01076776.1
LXGH01288691.1
LXGH01133215.1
LXGH01371015.1
LXGH01147100.1
CEGH01151150.1
CVRD01019419.1
AMZP02004276.1
BBOV01017641.1
LJPK01000298.1
LJPI01000489.1
LJPK01002911.1
LJPI01000624.1
LJPI01002629.1
LJPK01002955.1
LJPK01002958.1
LJPJ01001270.1
LJPK01003012.1
LJPI01001058.1
OBIJ01006288.1
OBIJ01006970.1
FVPM01004229.1
FVPM01001650.1
OBIJ01001593.1
FVPM01001634.1
OBIJ01002434.1
OBIJ01001924.1
OBIJ01002994.1
OBIJ01005204.1
FVPM01003858.1
OEIJ01505293.1
CAJX010836147.1
FARV01119179.1
FAQG01232363.1
QNTS01046478.1
RQTX01000388.1
PURN01000092.1
RQUG01000484.1
FARO01110164.1
KD425269.1
LUVX01052490.1
FXDW01002248.1
FASB01296978.1
LAPY01013867.1
CCMK012649849.1
GG675176.1
GG679332.1
CAOK01302577.1
CAOK01207860.1
CBTL0102613101.1
CBTL0100372969.1
CBTL0103844179.1
CAOK01387744.1
LOLC01003268.1
PTJP01122619.1
FXDS01004575.1
CVRD01012559.1
CCMK012315770.1
CCMK012558160.1
NNCB01009139.1
NNCB01002907.1
NNCB01005673.1
NNCB01003822.1
NNCB01004428.1
AFSP02302064.1
FASQ01260295.1
FASQ01277245.1
LXGH01178388.1
LBLN01054946.1
CCYC014622407.1
FASB01022058.1
LNCG01181663.1
LNCG01052888.1
LNCG01166479.1
LNCG01219528.1
LNCG01215100.1
LNCG01045987.1
LNCG01254316.1
LNCG01083900.1
LNCG01109781.1
LNCG01114276.1
LNCG01198020.1
AFSA01759270.1
LNCG01174473.1
LNCG01042950.1
LNCG01035768.1
LNCG01011063.1
LNCG01126953.1
LNCG01120339.1
LNCG01257804.1
LNCG01156145.1
LNCG01142126.1
LNCG01002332.1
LNCG01093163.1
LNCG01202554.1
LNCG01095985.1
LNCG01042281.1
LNCG01096267.1
LNCG01060883.1
LNCG01199008.1
LNCG01249973.1
LNCG01210441.1
LNCG01101752.1
LNCG01169684.1
LNCG01213288.1
LNCG01011826.1
LNCG01205640.1
LNCG01109948.1
LNCG01211488.1
LNCG01215550.1
LNCG01067743.1
LNCG01181756.1
LNCG01239579.1
LNCG01145676.1
LNCG01088414.1
LNCG01054967.1
LNCG01183526.1
CAJV01397177.1
LNCG01131526.1
LNCG01108295.1
LNCG01051671.1
LNCG01143003.1
CAJV01482518.1
LNCG01079671.1
LNCG01091256.1
LNCG01037260.1
LNCG01057656.1
LNCG01235973.1
LNCG01221965.1
LNCG01033613.1
LNCG01261735.1
LNCG01232990.1
LNCG01106524.1
LNCG01107306.1
LNCG01036983.1
LNCG01231359.1
LNCG01109341.1
LNCG01257462.1
LNCG01064625.1
LNCG01220952.1
PTJP01041692.1
LNCG01084797.1
LNCG01233144.1
LNCG01075514.1
LNCG01243531.1
LNCG01204127.1
LNCG01095737.1
LNCG01162409.1
LNCG01046913.1
LNCG01196803.1
LNCG01107712.1
LNCG01045635.1
LNCG01123357.1
LNCG01129511.1
LNCG01106333.1
LNCG01061527.1
LNCG01206009.1
LNCG01163206.1
LNCG01034984.1
LNCG01019052.1
LNCG01025711.1
LNCG01186692.1
LNCG01265543.1
LNCG01207026.1
LNCG01091689.1
LNCG01030779.1
LNCG01117944.1
LNCG01118408.1
LNCG01252496.1
LNCG01179168.1
LNCG01251678.1
LNCG01179579.1
LNCG01018623.1
LNCG01035973.1
LNCG01221884.1
LNCG01236721.1
LNCG01175565.1
LNCG01212664.1
LNCG01245531.1
LNCG01009877.1
LNCG01150942.1
LNCG01096048.1
LNCG01136698.1
CAJV01229507.1
LNCG01171020.1
LNCG01186395.1
LNCG01175602.1
LNCG01061088.1
LNCG01212667.1
LNCG01042441.1
LNCG01121230.1
LNCG01251828.1
LNCG01141346.1
LNCG01234078.1
LNCG01188217.1
CAJV01064401.1
LNCG01172469.1
LNCG01193968.1
LNCG01133269.1
LNCG01225475.1
LNCG01002924.1
LNCG01038843.1
LNCG01028909.1
LNCG01105611.1
LNCG01205680.1
LNCG01020126.1
LNCG01020127.1
LNCG01051934.1
LNCG01212039.1
LNCG01147691.1
LNCG01050804.1
LNCG01245549.1
LNCG01152781.1
LNCG01070500.1
LNCG01146703.1
LNCG01211107.1
CAJV01070871.1
LNCG01223462.1
LNCG01108174.1
LNCG01037900.1
LNCG01107651.1
LNCG01056506.1
LNCG01077691.1
LNCG01200689.1
LNCG01146659.1
LNCG01171257.1
LNCG01166492.1
CAJV01068208.1
LNCG01066925.1
LNCG01023032.1
LNCG01240933.1
LNCG01117467.1
LNCG01187940.1
LNCG01122847.1
LNCG01027581.1
LNCG01264997.1
LNCG01059348.1
LNCG01168384.1
LNCG01127458.1
LNCG01006812.1
LNCG01104682.1
LNCG01129547.1
LNCG01112990.1
LNCG01005971.1
LNCG01177538.1
LNCG01006724.1
LNCG01113291.1
LNCG01070683.1
LNCG01247901.1
LNCG01206490.1
LNCG01246122.1
LNCG01133667.1
LNCG01257808.1
LNCG01158846.1
PTJQ01249160.1
CCJR010009509.1
CCJR010020408.1
PTJQ01092662.1
PTJQ01161799.1
CAJV01031061.1
PTJQ01407083.1
PTJQ01476007.1
PTJQ01076833.1
PTJQ01161575.1
CCJR010110687.1
CAJV01021253.1
PTJP01326156.1
PTJP01099142.1
PTJP01174550.1
PTJP01221427.1
PTJP01101084.1
PTJP01024553.1
AFSA01809438.1
CAJV01063238.1
LNCG01137629.1
CAJV01065438.1
CAJV01058352.1
AFSA01718650.1
UVXY01000241.1
UIHX01000216.1
JSUV01332729.1
JSUV01098525.1
JSUV01428797.1
JSUV01100007.1
PJAE01817571.1
PJAE01843233.1
PJAE01252310.1
LOPT01001679.1
LBLN01104316.1
CEGH01043151.1
CEGH01043092.1
CEGH01330893.1
LIAE01003770.1
LXGH01126487.1
LNCG01110168.1
LWDF01001651.1
LGRI01019674.1
MEHO01555000.1
LGRI01015626.1
CAOK01490422.1
CAOK01513482.1
CAOK01363669.1
CAOK01068329.1
CAOK01182486.1
CAOK01041715.1
CAOK01329925.1
CAOK01051340.1
CAOK01135238.1
CAOK01175736.1
CAOK01492062.1
CAOK01114479.1
CAOK01155081.1
CAOK01536168.1
CAOK01160246.1
CAOK01380098.1
CAOK01183491.1
CAOK01188985.1
CAOK01427551.1
CAOK01132477.1
CAOK01127329.1
CVRD01022825.1
LGRI01022928.1
JOTO01009405.1
LGRI01012117.1
LGJD01052623.1
CAOK01408470.1
LGJD01091530.1
LGJD01050828.1
LGJD01050009.1
LGJD01069040.1
CAOK01173939.1
CAOK01155803.1
CAOK01183401.1
CAOK01220779.1
CAOK01332769.1
CAOK01387545.1
LXGH01262238.1
CAOK01388618.1
LOLC01000880.1
CSTN01001563.1
OEIJ01759933.1
AEWL01001785.1
AEWL01001788.1
AEWL01001791.1
AEWL01001806.1
AEWL01001836.1
AEWL01001773.1
AEWL01001842.1
AEWL01001843.1
AEWL01001845.1
AEWL01001902.1
AEWL01001936.1
AEWL01001679.1
AEWL01001699.1
AEWL01001702.1
AEWL01001703.1
AEWL01001707.1
AEWL01001727.1
AEWL01001736.1
AEWL01001737.1
AEWL01001742.1
AEWL01002224.1
AEWL01002146.1
AEWL01002156.1
AEWL01002223.1
AEWL01002102.1
AEWL01002242.1
AEWL01002257.1
AEWL01002258.1
AEWL01002264.1
AEWL01001975.1
AEWL01001979.1
AEWL01002009.1
AEWL01002018.1
AEWL01002024.1
AEWL01002044.1
AEWL01002050.1
AEWL01002067.1
AEWL01002072.1
AEWL01002083.1
AEWL01002091.1
AEWL01001425.1
AEWL01001554.1
AEWL01001551.1
AEWL01001326.1
AEWL01001271.1
AEWL01001472.1
AEWL01001562.1
AEWL01001481.1
AEWL01001494.1
AEWL01001504.1
AEWL01001501.1
AEWL01001230.1
AEWL01001588.1
AEWL01001394.1
AEWL01001216.1
AEWL01001367.1
AEWL01001354.1
AEWL01001224.1
AEWL01001563.1
AEWL01001248.1
AEWL01001577.1
AEWL01001576.1
AEWL01001568.1
AEWL01001590.1
AEWL01002046.1
AEWL01002098.1
AEWL01001974.1
AEWL01002115.1
AEWL01001416.1
AEWL01001731.1
AEWL01002206.1
AEWL01001694.1
AEWL01001756.1
AEWL01001616.1
AEWL01001305.1
AEWL01001789.1
AEWL01002266.1
AEWL01001623.1
AEWL01001600.1
AEWL01002196.1
AEWL01002093.1
AEWL01001779.1
AEWL01001729.1
AEWL01001314.1
AEWL01001610.1
AEWL01001995.1
AEWL01002107.1
AEWL01001935.1
AEWL01001331.1
AEWL01001205.1
AEWL01001828.1
AEWL01002103.1
AEWL01001356.1
AEWL01002085.1
AEWL01001657.1
AEWL01001697.1
AEWL01001656.1
AEWL01002133.1
AEWL01002131.1
AEWL01001696.1
AEWL01001626.1
AEWL01001698.1
AEWL01001712.1
AEWL01001715.1
AEWL01001723.1
AEWL01001724.1
AEWL01002129.1
AEWL01001732.1
AEWL01001745.1
AEWL01001593.1
AEWL01001530.1
AEWL01001548.1
AEWL01001552.1
AEWL01001553.1
AEWL01001573.1
AEWL01002165.1
AEWL01001592.1
AEWL01001746.1
AEWL01001595.1
AEWL01001596.1
AEWL01001599.1
AEWL01001612.1
AEWL01002158.1
AEWL01001619.1
AEWL01002134.1
AEWL01001926.1
AEWL01002082.1
AEWL01001971.1
AEWL01002076.1
AEWL01001993.1
AEWL01001997.1
AEWL01002003.1
AEWL01002023.1
AEWL01002026.1
AEWL01002027.1
AEWL01002029.1
AEWL01002042.1
AEWL01002048.1
AEWL01002052.1
AEWL01002055.1
AEWL01002064.1
AEWL01001212.1
AEWL01001764.1
AEWL01001803.1
AEWL01001810.1
AEWL01001811.1
AEWL01001815.1
AEWL01002108.1
AEWL01001575.1
AEWL01001823.1
AEWL01001826.1
AEWL01001829.1
AEWL01002106.1
AEWL01001834.1
AEWL01002105.1
AEWL01001841.1
AEWL01001844.1
AEWL01002233.1
AEWL01001320.1
AEWL01001330.1
AEWL01001334.1
AEWL01001343.1
AEWL01001344.1
AEWL01001351.1
AEWL01001353.1
AEWL01001301.1
AEWL01001357.1
AEWL01001360.1
AEWL01001362.1
AEWL01001521.1
AEWL01001373.1
AEWL01002211.1
AEWL01001407.1
AEWL01002269.1
AEWL01001233.1
AEWL01001242.1
AEWL01001251.1
AEWL01001252.1
AEWL01002263.1
AEWL01001264.1
AEWL01001268.1
AEWL01001273.1
AEWL01001274.1
AEWL01002256.1
AEWL01002254.1
AEWL01001289.1
AEWL01001290.1
AEWL01001489.1
AEWL01002189.1
AEWL01001457.1
AEWL01001462.1
AEWL01001408.1
AEWL01002183.1
AEWL01001479.1
AEWL01001478.1
AEWL01001474.1
AEWL01001469.1
AEWL01001473.1
AEWL01002172.1
AEWL01001500.1
AEWL01001410.1
AEWL01001431.1
AEWL01001497.1
AEWL01001492.1
AEWL01002090.1
AEWL01001496.1
AEWL01001549.1
AEWL01001372.1
AEWL01002116.1
AEWL01002110.1
AEWL01002200.1
AEWL01002181.1
AEWL01001285.1
AEWL01001709.1
AEWL01001586.1
AEWL01001580.1
AEWL01001991.1
AEWL01001695.1
AEWL01002251.1
AEWL01002244.1
AEWL01001714.1
AEWL01001772.1
AEWL01001555.1
AEWL01002122.1
AEWL01001291.1
AEWL01001617.1
AEWL01002036.1
AEWL01001442.1
AEWL01002161.1
AEWL01001406.1
AEWL01001786.1
AEWL01002157.1
AEWL01001837.1
AEWL01002117.1
AEWL01001716.1
AEWL01001371.1
AEWL01002056.1
AEWL01001769.1
AEWL01001260.1
AEWL01001319.1
AEWL01002229.1
AEWL01001480.1
AEWL01001486.1
AEWL01002141.1
AEWL01001286.1
AEWL01002180.1
AEWL01001441.1
AEWL01001304.1
AEWL01001332.1
AEWL01001287.1
AEWL01001432.1
AEWL01001263.1
AEWL01001689.1
AEWL01001502.1
AEWL01002250.1
AEWL01001601.1
AEWL01001275.1
AEWL01001262.1
AEWL01001440.1
AEWL01001923.1
AEWL01001763.1
LOLD01002476.1
FAQT01418256.1
FAUB01223920.1
CCYC012547390.1
CCYC011032347.1
CCYC016677582.1
CCMK011429198.1
MJUV01048888.1
MJUV01007819.1
MJUV01039606.1
CCMK012430912.1
CCMK012430723.1
CCMK012804080.1
PDMP01002226.1
FAQG01205911.1
FASB01006581.1
NBZA01032523.1
KD456993.1
KD456995.1
ODGO01645774.1
ODGO01716259.1
AEUM01000035.1
FNVW02001480.1
FAUG01107172.1
CEGH01217010.1
LXJT01033799.1
LWCB01015803.1
FARX01005536.1
FARX01353040.1
FARX01279564.1
FARX01120304.1
FARX01417541.1
LNCG01216238.1
LNCG01088449.1
LNCG01084790.1
LNCG01061987.1
LNCG01154508.1
LNCG01265590.1
LNCG01237768.1
LNCG01056849.1
LNCG01000333.1
LNCG01127934.1
LNCG01165485.1
FARP01323453.1
ODGO01650386.1
CBUG010010064.1
LGJC01060508.1
LGJC01090992.1
LGJC01073585.1
LNCG01261547.1
LGJD01009394.1
LNCG01095029.1
LNCG01080321.1
LGJD01009403.1
LNCG01048477.1
KD272888.1
KD032710.1
KD437274.1
KD041540.1
KD292100.1
FXXJ01107571.1
LXGH01232168.1
CCYC016641569.1
LGJD01104812.1
CAJW011518327.1
ODGO01737562.1
ODGO01643123.1
CBUG010025643.1
LT669572.1
LT669165.1
LT669543.1
UXGB01057746.1
FASG01339367.1
FARY01385814.1
FAQF01278688.1
FARO01025524.1
MCIT02033304.1
MCIT02081630.1
MCIT02042729.1
MCIT02048916.1
MCIT02014067.1
MCIT02022666.1
LXGH01116268.1
PTJQ01399130.1
PTJQ01207341.1
PTJQ01228472.1
PTJQ01302954.1
LNCG01033484.1
LNCG01105390.1
LNCG01043927.1
LNCG01079779.1
LNCG01214240.1
FARY01410413.1
FATA01402566.1
FASQ01274923.1
FASQ01227782.1
AOIY01017992.1
LGJD01062670.1
LGJD01075231.1
LGJD01066985.1
CVMW01128165.1
LGJD01050959.1
LGJD01104195.1
LGJD01072368.1
LAST02031624.1
KD363982.1
LYTD01036480.1
KV883999.1
NHTM01013867.1
CCMK012472824.1
CCMK012383714.1
AFSP02280731.1
GL354008.1
CEGH01035416.1
CEGH01225837.1
CEGH01052354.1
CEGH01054182.1
FAQG01222660.1
CEGH01328547.1
JRKL01144922.1
JRKL01144944.1
CZLG011102443.1
LGRI01108678.1
FASS01267661.1
FASS01250035.1
FASS01252354.1
FASS01263151.1
FASS01259608.1
FASL01242745.1
CZLG013967951.1
CZLG013884953.1
LGRI01007624.1
QGHH01000225.1
FASO01210856.1
MJUV01050651.1
OBIJ01010224.1
OBIJ01004464.1
OBIJ01003430.1
FVPM01003235.1
FVPM01002892.1
OBIJ01003748.1
LONH01000198.1
NIVO01030780.1
PJAE01825812.1
PJAE01910685.1
FATI01270715.1
LMAV011929583.1
LMAV011044211.1
LMAV010783904.1
LMAV011581296.1
PJAE01902289.1
NESX01077239.1
BEZZ01213561.1
KL556285.1
KE117917.1
KI807637.1
MCIT02031827.1
LNCG01257585.1
LNCG01148837.1
LNCG01053886.1
LNCG01018361.1
LNCG01039474.1
LNCG01259467.1
LNCG01226520.1
LNCG01112396.1
LNCG01182437.1
LNCG01038787.1
LNCG01196812.1
LNCG01180427.1
LNCG01229268.1
PRDE01103669.1
PRDE01139923.1
MCIT02050424.1
MCIT02038128.1
MCIT02029934.1
KD352780.1
KD369795.1
KD266162.1
AHJF01017644.1
LXGH01393833.1
FARV01219853.1
FARV01219934.1
FAQS01416611.1
FASG01316082.1
CAJV01071256.1
LVEH01016842.1
CCYC010524691.1
LXGH01391574.1
LXGH01120873.1
LXGH01269545.1
FASS01257717.1
LBLN01051150.1
UXGC01002144.1
CCMK012840923.1
ODGO01692397.1
ODGO01701989.1
ASJN01087089.1
FARZ01128916.1
KB909977.1
PKSH01001347.1
CCMK010670935.1
CCMK012199453.1
AGCT01019908.1
AGCT01040726.1
CCMK012922710.1
FAQS01414180.1
FARX01263193.1
CCMK011875772.1
CCMK011875771.1
CCMK012104802.1
CCMK011664564.1
CCMK013087194.1
CCMK012013659.1
CCMK012069930.1
ODGO01742759.1
OEIJ01684669.1
CBTL0102984272.1
LGJD01085638.1
LXGH01383638.1
LXGH01068853.1
LXGH01203781.1
LXGH01087321.1
LXGH01401454.1
LXGH01487726.1
LXGH01337391.1
LXGH01466036.1
LXGH01256619.1
LXGH01482151.1
LXGH01448934.1
LXGH01021220.1
LXGH01130629.1
LXGH01161469.1
LXGH01473398.1
LXGH01521251.1
LXGH01178147.1
KN816054.1
KN816049.1
LMAV011520453.1
MCIT02086900.1
MCIT02019507.1
MCIT02024215.1
MCIT02046884.1
MCIT02084513.1
MCIT02032076.1
FXDY01006926.1
FATA01397609.1
FATA01393678.1
CBTL0109408692.1
CAJW010005290.1
LGJD01024799.1
JZWR02006903.1
FUEF01021420.1
AEHI01034409.1
AEHI01034495.1
CAJX010833569.1
QMFK01006893.1
QMFK01007019.1
FARV01231939.1
ALJY01004144.1
ODGO01620711.1
ODGO01577710.1
CCKQ01003082.1
AHJF01012635.1
AHJF01007361.1
LMAV012868326.1
MATP01006706.1
CCMK012913283.1
LMAV012599123.1
FAPX01144814.1
FARN01228351.1
CZLG013965400.1
LYFV01000979.1
PGFW01059431.1
CCAG010009828.1
FASB01291517.1
LXGH01404969.1
LBLN01097540.1
LBLN01038031.1
ASJK01019414.1
ASJN01024803.1
ASJN01020140.1
ASJN01050896.1
ASJN01029070.1
ASJN01027489.1
ASJK01085708.1
ASJN01069035.1
ASJN01020560.1
MATP01008705.1
KL554849.1
MJUV01013870.1
FLTF01008629.1
PRDE01041306.1
CEGH01061577.1
EQ998962.1
CVMW01005468.1
LXGH01329201.1
MCIT02019653.1
MCIT02033728.1
MCIT02072548.1
MCIT02040448.1
PTJP01358874.1
MCIT02076621.1
MCIT02008908.1
PTJP01426530.1
MCIT02081553.1
MCIT02015221.1
MCIT02018811.1
MCIT02038516.1
MCIT02079256.1
CAJV012609476.1
CAJV01058587.1
CAJV01397369.1
CAJV01064782.1
LMAV011165712.1
CVMW01101478.1
FAQT01430916.1
LBLN01041657.1
KZ330047.1
OEIJ01656345.1
OEIJ01434752.1
CBTL0111140397.1
FARV01267548.1
FARO01080600.1
LVEH01030524.1
LVEH01019958.1
MUAV01000220.1
CTBL01004074.1
CTBL01003398.1
CTBL01001257.1
LOLC01003153.1
CSTN01001898.1
JXTO01000196.1
PDBU01064505.1
LXGH01292705.1
GL637218.1
FUEF01018775.1
LXGH01335370.1
LXGH01221124.1
LXGH01261378.1
LXGH01308917.1
LXGH01202650.1
LXGH01213720.1
LXGH01447560.1
LXGH01376379.1
LXGH01131145.1
LXGH01405808.1
LXGH01468020.1
LXGH01048451.1
LXGH01185234.1
LXGH01324404.1
LXGH01284496.1
LXGH01305136.1
LXGH01220915.1
CAJV012406437.1
CAJV01018956.1
CBLZ010037310.1
CAJW010034091.1
LXGH01371729.1
ANHN02003901.1
JXPZ01017261.1
FAUB01271906.1
FAUB01275183.1
FAUB01273017.1
FARX01100205.1
FARX01411739.1
FAUB01276309.1
FAUB01277546.1
FARX01101800.1
FAUB01273618.1
FARX01248489.1
PRDE01103870.1
AFSP02282205.1
PRDE01147948.1
CZLG012018980.1
LMAV012642409.1
BBOV01524099.1
FAQS01184011.1
FAQZ01201804.1
CCMK012735790.1
CCMK010308853.1
CCMK012928984.1
PRDE01017611.1
AFSP02302851.1
FASG01061239.1
KI643384.1
CAJX010835281.1
KL548887.1
KL549708.1
CEGH01284409.1
MATP01011143.1
MATP01010023.1
MATP01008834.1
MATP01008594.1
LXGH01053636.1
PJAE01877709.1
OEIJ01651533.1
OEIJ01651755.1
LGJD01062535.1
LGJD01072418.1
CVMW01004206.1
ODGO01735475.1
OEIJ01511610.1
FARO01184447.1
PKSH01013884.1
FARO01184526.1
QOUH01096507.1
QOUH01096508.1
QOUH01096510.1
QOUH01096511.1
LGJC01031094.1
KD117534.1
AFSP02234614.1
KD001476.1
LGJD01094792.1
LGJD01043897.1
AFSP02280323.1
KD303906.1
KD421457.1
LGJD01077896.1
KD403047.1
LGJD01011073.1
PTJQ01263803.1
KD489192.1
CCJR010005196.1
LVEH01051222.1
LVEH01037390.1
LVEH01060561.1
LVEH01040553.1
LVEH01016232.1
LVEH01015319.1
LVEH01004795.1
LVEH01026765.1
LVEH01044897.1
LVEH01021222.1
LVEH01031373.1
LVEH01015242.1
LVEH01006397.1
LVEH01013678.1
LVEH01025747.1
LVEH01023186.1
LVEH01046451.1
LVEH01022624.1
LVEH01010081.1
LVEH01046943.1
LVEH01018799.1
LVEH01025656.1
LVEH01011068.1
LVEH01006622.1
LVEH01015341.1
LVEH01019497.1
LVEH01014982.1
LVEH01010932.1
LVEH01034068.1
LVEH01062138.1
LVEH01014306.1
LVEH01022371.1
LVEH01062534.1
LVEH01047787.1
LVEH01046158.1
LVEH01025921.1
LVEH01026913.1
LVEH01032492.1
LVEH01044098.1
LVEH01030946.1
LVEH01040130.1
LVEH01014778.1
LVEH01005482.1
LVEH01042971.1
LVEH01037965.1
LVEH01017751.1
LVEH01031690.1
LVEH01010215.1
LVEH01038253.1
LVEH01046602.1
LVEH01027295.1
LVEH01032563.1
LVEH01018897.1
LVEH01028361.1
CAOK01191452.1
NIPQ01060001.1
NIPQ01097034.1
NIPQ01012892.1
NIPQ01081507.1
MEHO01479076.1
MEHO01570406.1
MEHO01481666.1
ALYI01000334.1
KD377932.1
ATCM03094763.1
ATCM03100063.1
AYOE01090028.1
AYOE01094090.1
AYOE01088476.1
MCIT02009236.1
MCIT02024236.1
MCIT02051824.1
MCIT02044957.1
MCIT02083225.1
BABP01078753.1
AEKE03001085.1
PTJP01545267.1
NNCB01003365.1
NNCB01004551.1
NNCB01002372.1
FARO01101198.1
MCIT02053184.1
MCIT02047492.1
FBXV01352537.1
FBXV01246573.1
FBXV01342059.1
PRDE01130087.1
PRDE01165628.1
FPLR01000093.1
FPII01000310.1
FPMV01001064.1
QOUH01140310.1
FLTB01001721.1
FLTB01001812.1
FLTB01001902.1
FLTB01002038.1
FLTB01002153.1
FLTB01002166.1
ODGO01673653.1
ODGO01673682.1
CVMW01103403.1
OEIJ01564020.1
FXDY01003343.1
FXDW01003816.1
FXDS01003951.1
FXDX01000924.1
FXDS01004133.1
FXDW01006223.1
LQRK01006398.1
LVEH01006284.1
LVEH01008461.1
LVEH01008463.1
CCMK011242723.1
CCMK013083684.1
CCMK012923008.1
CCMK010702351.1
CCMK012333918.1
CCMK012545109.1
CCMK012912143.1
CCMK012938149.1
CAJV01016160.1
LSRX01006324.1
LSRX01004386.1
MCIT02043104.1
MCIT02084672.1
MCIT02060675.1
MCIT02005936.1
MCIT02007546.1
MCIT02027341.1
MCIT02032790.1
PTJQ01232711.1
CAJV011524241.1
CCJR010063236.1
CCJR012529459.1
CBMN010034684.1
PTJQ01011768.1
PTJQ01409448.1
CAJV012592467.1
KL972719.1
CCJR012103351.1
PTJQ01521027.1
PTJQ01498694.1
CCJR010004729.1
PTJQ01087364.1
CCJR010014938.1
PTJQ01339636.1
PTJQ01219384.1
PTJQ01260272.1
PTJQ01153276.1
PTJP01404840.1
PTJQ01060477.1
ADDD02183666.1
FAUD01383508.1
FARY01318465.1
AAPN01337692.1
KD355015.1
PKSH01013592.1
CAOK01068810.1
CAOK01479505.1
CAOK01305710.1
CAOK01345008.1
CAOK01254029.1
CAOK01531981.1
QXMI01000041.1
FUEF01010093.1
AUPI01131804.1
AJKK01001228.1
FASB01326036.1
FASQ01272308.1
EQ981494.1
CAJX010052448.1
EQ980244.1
CEGH01341045.1
MCIT02058127.1
MCIT02003511.1
MCIT02014753.1
MCIT02029529.1
PTJP01407443.1
PTJP01253402.1
LNCG01206108.1
CAJV01271838.1
AFSA01557337.1
CAOK01452051.1
CAOK01337840.1
CAOK01500249.1
GL492204.1
GL492594.1
GL493021.1
QPHQ01002122.1
JUDZ01008581.1
JUDZ01008590.1
LGJC01022871.1
CVRD01093206.1
CZLG011270691.1
LOPT01005164.1
LXGH01460652.1
LXGH01049419.1
LXGH01086221.1
LXGH01420587.1
LXGH01334168.1
LXGH01466823.1
LYIY01000049.1
CAEA01505490.1
CAEA01362336.1
OMLA01005056.1
PTJQ01347192.1
AHJF01035081.1
CEGH01037511.1
CZLG011275450.1
LXGH01331468.1
FXEC01018670.1
FCFB01085765.1
FAUA01288680.1
FARY01250397.1
NKXL01303976.1
FARV01233553.1
AOFN02000437.1
FAQT01407204.1
GL581066.1
CVRE01107191.1
CBTL0110935649.1
CBTL0105613759.1
CBTL0110799778.1
CEGH01367842.1
BEWY01024884.1
FAQE01378729.1
PRDE01083922.1
PRDE01054817.1
ADDD02147254.1
LWKS01047732.1
PTJP01148224.1
PTJP01314626.1
PTJP01223541.1
PTJP01263238.1
PTJP01461234.1
PTJP01453549.1
LBLN01061129.1
KD028736.1
KD058135.1
KD441748.1
LXGH01427035.1
LXGH01374960.1
JXRI01003442.1
JXRI01004252.1
JXRI01004262.1
BDMT010059775.1
FASJ01168500.1
FASJ01318144.1
FARY01168328.1
FAUG01122711.1
PTJP01314026.1
PTJP01063411.1
PTJP01630747.1
GL497315.1
CBTL0110807862.1
CBTL0109535250.1
CBTL0102170830.1
PDMP01004873.1
LQRK01006871.1
CAOK01370449.1
CAOK01452282.1
CAOK01189491.1
CAOK01220599.1
CAOK01405021.1
BBOV01502236.1
CSTQ01002021.1
JXOW01210574.1
UELV01038774.1
LXGH01167641.1
MSBP01015464.1
MSBP01040371.1
CBUG010021371.1
LSIA01000228.1
LMTV01000408.1
LXGH01367585.1
LBLN01054545.1
LXGH01027825.1
LGRI01018893.1
LGRI01035007.1
LGRI01035025.1
LGRI01051449.1
LGRI01051456.1
LGRI01051483.1
LGRI01051484.1
LGRI01119192.1
QAOC01010497.1
LGRI01119198.1
LXGH01411611.1
CAOK01059583.1
CAOK01250165.1
CBTL0105655660.1
FAQE01336388.1
FUEF01011832.1
PRDE01094481.1
PRDE01094821.1
APKA01329839.1
LGJD01075160.1
LGJD01042215.1
LGJD01062418.1
BBOV01511866.1
BBOV01483119.1
BBOV01476289.1
BBOV01507655.1
BBOV01495034.1
BBOV01520358.1
BBOV01503355.1
BBOV01214889.1
MATU01104525.1
CEGH01036476.1
CEGH01276649.1
CEGH01351148.1
DANA01000070.1
FASG01329011.1
FASG01364139.1
FARB01427429.1
FAQC01388680.1
FAQC01396026.1
FASJ01301829.1
FARB01320060.1
FARB01457384.1
FARB01483891.1
FASO01344495.1
FASO01360168.1
FASG01070507.1
FAQC01393206.1
FAQZ01179604.1
CZLG012979070.1
NKXL01313530.1
JSZB01061768.1
APKU01001146.1
QGKQ01000224.1
KE360516.1
LVEH01045927.1
CAOK01517055.1
CVMW01094060.1
CAOK01067690.1
CAOK01318457.1
CAOK01276161.1
LGJC01015275.1
LGJC01026050.1
CAOK01343926.1
CAOK01490613.1
CAOK01395370.1
CAOK01229529.1
CAOK01306293.1
CAOK01427046.1
CAOK01171578.1
CAOK01383232.1
CAOK01065145.1
CAOK01428090.1
QEOV01044280.1
CAOK01120941.1
CAOK01166233.1
CAOK01357274.1
CAOK01187632.1
CAOK01141197.1
CAOK01359702.1
CAOK01204873.1
CAOK01500615.1
CAOK01431253.1
CAOK01469815.1
NDFN01000117.1
NDFN01000228.1
NDFN01000394.1
NCWV01000178.1
NCXC01000120.1
NDFI01000082.1
NCXF01000065.1
NCXI01000335.1
NCXI01000626.1
NCXI01000627.1
CYHP01000010.1
CBTL0105497079.1
FJWB02033515.1
FJWB02033564.1
AFFE02001320.1
FAQG01284459.1
FAQG01291246.1
LMVA01101394.1
LBLN01045310.1
LBLN01129351.1
LBLN01129519.1
CAJV012592144.1
LOLC01009783.1
NIZD01062676.1
FLTE01012098.1
FLTD01007918.1
FLTD01008605.1
MEHO01407704.1
CBUG010024151.1
MJUV01035285.1
NFUL01001511.1
FLTF01006472.1
FLTD01009532.1
LXGH01482517.1
MCIT02028323.1
MCIT02074413.1
MCIT02076310.1
MCIT02020838.1
MCIT02073148.1
PRDE01100821.1
PRDE01088977.1
PRDE01088978.1
PRDE01039867.1
PRDE01032805.1
PRDE01057782.1
PRDE01004785.1
PRDE01016922.1
PRDE01098298.1
PRDE01173189.1
PRDE01006787.1
PRDE01006786.1
JYDX01000101.1
AFSP02299153.1
LXGH01007204.1
CAJX010054216.1
CCMK012781410.1
CXYJ01000053.1
CXYF01000037.1
CXYK01000033.1
CXXQ01000033.1
CXXU01000030.1
CXWO01000030.1
CXWX01000048.1
CXXV01000079.1
CXWT01000061.1
CXYB01000020.1
CCMK012741945.1
CCMK012704728.1
CCMK012959463.1
CCMK012739434.1
CCMK012761091.1
CCMK010281229.1
CCMK013052161.1
CCMK012942288.1
CCMK012887179.1
CCMK010312344.1
CCMK012773358.1
CCMK012683385.1
CCMK012635868.1
CCMK010247011.1
CCMK010281263.1
CCMK010334776.1
CCMK012811119.1
CCMK012869125.1
CCMK010296973.1
CCMK011303649.1
CCMK012868798.1
CCMK012588105.1
CCMK010129538.1
CCMK012226951.1
CCMK012338417.1
CCMK012519045.1
CCMK013017835.1
CCMK010364194.1
CCMK012922088.1
CCMK012929626.1
CCMK012969241.1
CCMK013034933.1
CCMK010640844.1
CCMK012628862.1
CCMK012734240.1
CCMK012734241.1
CCMK012750121.1
CCMK012778335.1
CCMK012782526.1
CCMK012901932.1
AANU01143404.1
CAAU01001435.1
HG178963.1
FAUD01343238.1
FAQF01140091.1
KL557119.1
KD422790.1
KD423460.1
LGJD01020539.1
LXGH01296846.1
LGJC01024856.1
CCMK012778889.1
CZLG010586348.1
CZLG013897129.1
CCYC011012486.1
CCYC016240843.1
CACK01000567.1
CACK01000373.1
OIVF01000300.1
OIVF01000032.1
LXGH01264509.1
CEGH01272515.1
CBTL0109805556.1
JPTV01201540.1
CAOK01153866.1
LYJG01000015.1
LXGH01098856.1
LXGH01464487.1
LBLN01103074.1
AVCP011266893.1
MCIT02016806.1
MCIT02042985.1
MCIT02076507.1
PTJP01176131.1
MCIT02037970.1
MCIT02042954.1
PTJP01620918.1
MCIT02079509.1
LNCG01119277.1
LNCG01180295.1
LNCG01180296.1
LNCG01222232.1
LNCG01155735.1
LNCG01010402.1
LNCG01075115.1
LNCG01018622.1
LNCG01101904.1
LNCG01039705.1
LNCG01195823.1
LNCG01015183.1
LNCG01152259.1
LNCG01000853.1
LNCG01023028.1
OEJZ01053047.1
LNCG01216264.1
LNCG01046638.1
LNCG01093537.1
LNCG01195839.1
LNCG01250610.1
LNCG01059669.1
LNCG01032963.1
LNCG01005847.1
LNCG01011764.1
LNCG01023187.1
LNCG01053030.1
LNCG01182514.1
LNCG01002323.1
LNCG01103491.1
AFSA01859999.1
LNCG01113283.1
LNCG01201760.1
LNCG01100551.1
CAJV01396159.1
LNCG01090882.1
LNCG01041262.1
LNCG01053523.1
LNCG01238228.1
LNCG01095436.1
LNCG01132081.1
LNCG01031127.1
LNCG01083032.1
LNCG01028172.1
LNCG01062739.1
LNCG01027182.1
LNCG01068953.1
LNCG01250103.1
LNCG01139162.1
LNCG01105604.1
LNCG01069738.1
LNCG01173792.1
LNCG01065344.1
LNCG01007650.1
LNCG01257980.1
LNCG01152748.1
LNCG01231399.1
LNCG01046778.1
LNCG01113388.1
LNCG01226647.1
LNCG01074324.1
LNCG01124849.1
LNCG01225651.1
LNCG01180337.1
LNCG01066770.1
LNCG01094107.1
LNCG01240291.1
AFSA01805410.1
CAJV01110706.1
CAJV01065486.1
LNCG01168961.1
LNCG01009829.1
CAJV011734394.1
CAJV01199280.1
CAJV01199116.1
CAJV01058793.1
CAJV01065204.1
CAJV012608433.1
CAJV011667395.1
CAJV01113193.1
CAJV01117272.1
CAJV01109014.1
CAJV01277641.1
CAJV01061567.1
CAJV01296815.1
AFSA01710595.1
CAJV01061299.1
CAJV01164946.1
CAJV012609360.1
CAJV01071420.1
CAJV01371548.1
CAJV01172359.1
LNCG01097824.1
CAJV012610036.1
FASO01350531.1
FARY01402291.1
GL574837.1
CEGH01379576.1
PRDE01102374.1
PRDE01138514.1
PRDE01158858.1
PRDE01046338.1
PRDE01124674.1
JSUV01044048.1
JSUV01251733.1
JSUV01366236.1
JSUV01512400.1
PDMP01006637.1
LMAV012227427.1
LMAV010477530.1
LMAV010630205.1
LMAV010828341.1
LMAV012615989.1
LXGH01340404.1
FARO01192686.1
FARO01043323.1
FARO01061343.1
CCMK010934351.1
LGRI01012596.1
LXGH01000206.1
PEHR01005498.1
JSUV01186694.1
JSUV01217448.1
JSUV01296291.1
JSUV01228499.1
JSUV01040613.1
JSUV01229495.1
JSUV01044206.1
JSUV01383717.1
ADDD02174462.1
FAQG01260796.1
KZ859566.1
KZ859567.1
PJAE01907447.1
PJAD010651574.1
PJAD011072836.1
PJAE01825109.1
PJAD011064436.1
PJAD011085431.1
LXGH01237462.1
LXGH01204527.1
LXGH01170967.1
LXGH01304313.1
LXGH01080371.1
LXGH01490805.1
FAQS01382475.1
FASG01245295.1
FARV01255780.1
FARB01494600.1
KE725340.1
JXPO01117206.1
FASH01298859.1
LBFL01107118.1
PKGA01129827.1
PKGA01077825.1
PKGA01015691.1
PKGA01014757.1
BATV01166967.1
LGJD01060573.1
CCMK010218622.1
CCMK012823883.1
CCMK012811559.1
FAPW01326604.1
FASG01375608.1
FARY01416254.1
FARX01339292.1
FARY01359439.1
FARX01157418.1
OFEX01002885.1
LBLN01058254.1
LMAV011675011.1
LMVA01096566.1
LMAV010893147.1
LMAV011676376.1
LMAV010461346.1
OENK01006562.1
OEOC01063129.1
JSUV01330150.1
FXEC01007704.1
LNCG01121331.1
LNCG01065546.1
LNCG01243634.1
CAJV01058796.1
OCGB01003414.1
PRDE01157496.1
FASB01009915.1
JXPE01067370.1
LD098462.1
LD230938.1
LGJD01006795.1
MAUM01044023.1
NIUR012170416.1
LGJD01076613.1
OEIJ01750272.1
PTJP01526767.1
LPNX010105964.1
CAOK01385107.1
MCIT02078975.1
LBFO01020800.1
JPTV01195927.1
FLTF01005691.1
FARV01208515.1
LNCG01203017.1
LNCG01029656.1
LNCG01092438.1
LNCG01041604.1
LNCG01081604.1
LNCG01065555.1
LNCG01119956.1
AFSA01726162.1
CAJV01063220.1
CAJV01066987.1
AFSA01735325.1
AFSA01733947.1
LOLC01002764.1
CEGH01173938.1
CEGH01258468.1
FAQT01427925.1
FAUB01225086.1
LXGH01451342.1
FASG01217186.1
FASQ01203972.1
PRDE01051506.1
PRDE01051508.1
FARV01259561.1
AFSA01823805.1
LGRI01102161.1
LJOW01000475.1
NTIU01000157.1
LTAH01007020.1
FUEF01012905.1
FUEF01021892.1
LTAH01007019.1
LTAH01045026.1
LTAH01097685.1
CDFK01080552.1
MCIT02043153.1
MCIT02072727.1
MCIT02069363.1
MCIT02085480.1
LNCG01173687.1
LNCG01127971.1
LNCG01171079.1
LNCG01090901.1
LNCG01110893.1
LNCG01059396.1
LNCG01017700.1
LNCG01211683.1
NIZD01142832.1
CEGH01283635.1
NIUS011001517.1
LIAE01001189.1
LIAE01003292.1
LOLC01007842.1
LOLD01003133.1
BBOV01453046.1
CBTL0107144881.1
FPMV01001899.1
FPMV01001848.1
LVEH01055367.1
KZ114101.1
CCMK012008677.1
FLTG01013860.1
CCMK010956742.1
LXGH01116607.1
LBLR01012893.1
LBLR01011650.1
LBLR01021291.1
LBLR01018729.1
ODGO01586136.1
PJAE01879636.1
AGDA01053314.1
DMVL01000131.1
OEIJ01579642.1
KQ224930.1
KQ219144.1
CEGH01249425.1
AFSP02294326.1
AFSP02247000.1
CCYC015399438.1
CCYC010032198.1
CCYC013254008.1
CCYC014339451.1
CEGH01186423.1
KD116257.1
KD121005.1
ADMZ02005564.1
ADMZ02154510.1
LYUQ01049894.1
ADMZ02171158.1
KQ225711.1
KQ231798.1
MPKX01031725.1
CCMK013051367.1
BATV01175993.1
CEGH01078660.1
JXLM01013231.1
JXLM01011347.1
JXLM01006569.1
JXLM01004531.1
JXLM01007916.1
JXLM01007892.1
AEGA01013667.1
AEGA01015062.1
AEGA01019214.1
CCYC012488387.1
FARN01043322.1
FAPX01071701.1
JXOY01000207.1
CCMK012941015.1
CCMK012442487.1
CCMK010364619.1
LXGH01364654.1
CCYC013488834.1
CCYC010140339.1
CCYC012433657.1
JSUV01433525.1
JSUV01213149.1
AHJF01027561.1
FASB01196612.1
OEIJ01736453.1
AYZX01125857.1
KI805573.1
KI808522.1
LCTT01023496.1
AFSP02248302.1
AZBV01051454.1
CCMK012914333.1
CCMK010550496.1
ODGO01566319.1
ODGO01626825.1
JDSM02070127.1
CCYC014098010.1
FATA01396918.1
DOVA01000111.1
DOVA01000158.1
AFSP02264876.1
FAQS01403619.1
LXGH01373754.1
LMYL01001534.1
MCIT02002898.1
LGRI01011045.1
FARO01182490.1
LBLN01107436.1
AWGZ01412989.1
OEIJ01668864.1
JRKL01148471.1
CEGH01026179.1
LXGH01015236.1
LXGH01211822.1
QKXD01000545.1
PRDE01108179.1
FARO01007074.1
LXGH01254012.1
LWKT01002970.1
AUPI01138225.1
LMVA01099501.1
LMUZ01048225.1
LMVA01097078.1
LMVA01104394.1
LMVA01099332.1
PRDE01175143.1
PRDE01184709.1
PRDE01184514.1
PRDE01176563.1
PRDE01170824.1
PRDE01167982.1
PRDE01182086.1
PRDE01176715.1
CEGH01356894.1
CEGH01298813.1
JACL01076697.1
JACL01074729.1
JACL01072665.1
FUEF01017435.1
NNCB01010898.1
NNCB01001660.1
NNCB01010445.1
NNCB01001321.1
NNCB01002746.1
NNCB01009916.1
NNCB01003484.1
FAQG01272359.1
JSUV01498366.1
LGRI01002694.1
QLOF01001923.1
LGJD01058358.1
LGJD01099486.1
LGJD01066292.1
LBLR01003530.1
LBLR01007819.1
KD322292.1
LOLC01004965.1
ODGO01694545.1
ODGO01681865.1
PRDE01002126.1
PRDE01093370.1
MJUV01052309.1
LPNX010318802.1
NHTU01041630.1
FASG01305507.1
FARY01421958.1
FAUD01050153.1
LAST02031578.1
LAST02024267.1
LAST02024268.1
MJUV01019069.1
MJUV01057973.1
MJUV01058543.1
MJUV01040652.1
MJUV01056517.1
MJUV01055428.1
CAJV01107557.1
FASS01152468.1
JRKL01169520.1
FASS01156293.1
FARY01347939.1
FARV01224344.1
FAQS01386020.1
LOLC01007813.1
LVEH01038243.1
CCMK013061842.1
CCMK012472815.1
ODGO01546596.1
JSUE03062960.1
JSUE03063675.1
AANU01011888.1
PJAD011448231.1
PJAE01004603.1
LXGH01026360.1
QNTS01042754.1
QNTS01039559.1
QNTS01050361.1
LGJC01112679.1
LGJC01129634.1
LGJC01053898.1
CAOK01063946.1
CAOK01264245.1
CAOK01044265.1
CAOK01431280.1
QOUH01081865.1
QOUH01081866.1
QOUH01081869.1
QOUH01081870.1
QOUH01081873.1
GL882998.1
LK275508.1
JUDZ01005767.1
JUDZ01008127.1
JUDZ01008970.1
JUDZ01008971.1
JUDZ01009425.1
MEHO01408994.1
MEHO01380256.1
MEHO01553031.1
MEHO01381727.1
CCYC012359661.1
CCYC013858944.1
LGJC01052210.1
FLTD01002567.1
LXGH01158769.1
NIVO01037395.1
CAJV01070660.1
LVEH01005994.1
FVPM01001912.1
OBIJ01004988.1
FVPM01002297.1
OBIJ01004479.1
OBIJ01004074.1
NNCB01004944.1
NAGG01005109.1
LBLN01063476.1
LXGH01200616.1
CEGH01008734.1
LGJD01071382.1
LXGH01116325.1
CEGH01229230.1
CEGH01275431.1
FASQ01243164.1
FAUB01275348.1
FAST01283419.1
MCIT02033679.1
MCIT02004379.1
MCIT02072911.1
MCIT02076536.1
MCIT02004594.1
MCIT02011814.1
PTJQ01300953.1
PTJP01392576.1
PTJQ01126280.1
PTJQ01275645.1
PTJQ01051375.1
PTJQ01113541.1
CBTL0104347618.1
CCMK013034844.1
LSYX01000131.1
CZLG013955998.1
CZLG013951269.1
CZLG013162969.1
FAQG01255897.1
JXPZ01019882.1
MCIT02030633.1
MCIT02060778.1
CEGH01304210.1
CEGH01369304.1
LGJD01100670.1
LGJD01004135.1
UCOH01003085.1
UCOH01003156.1
LXGH01326687.1
KD497571.1
CBTL0106625398.1
MATP01014098.1
FARO01161331.1
FARO01155861.1
MCIT02006209.1
CAOK01182919.1
CAOK01161814.1
CAOK01503097.1
LOBO01003729.1
DDQE01000024.1
KE556640.1
KE549328.1
AUUS01000633.1
FARY01110466.1
CAJV01024408.1
AUPI01106894.1
CZLG011220434.1
CZLG011256655.1
FARO01109943.1
FARO01149404.1
FARO01011049.1
FARO01043418.1
FARO01104789.1
FARO01042086.1
FARO01115181.1
PDMO01001892.1
PJAE01052228.1
LAST02032652.1
LAST02032350.1
LNCG01214747.1
AFSP02300890.1
AFSP02318584.1
FLTE01004399.1
FLTG01018730.1
FLTE01008157.1
FLTG01018304.1
FLTE01012999.1
FLTD01005905.1
FXDU01005206.1
AFPB01000096.1
AOSB01074636.1
KB854164.1
ADDD02093852.1
CEGH01296752.1
LMAV012816011.1
PJAE01291863.1
PJAE01845525.1
FAQK01070934.1
FAPX01041384.1
FAPX01193675.1
FASC01166105.1
FAPX01124192.1
FASC01359281.1
FAQK01302353.1
FAQK01052923.1
FASC01343459.1
FASC01328737.1
FAQK01140178.1
FASC01343461.1
FASL01282147.1
FAQK01210131.1
FAPX01198563.1
FASC01255450.1
FASL01070917.1
FAPX01069407.1
FAQK01321970.1
FAQK01250993.1
FASC01257775.1
FAQK01276582.1
FASC01351452.1
FASC01349364.1
FAPX01157466.1
FAQK01200170.1
FASC01268075.1
FASC01339197.1
FAQK01024946.1
FAQK01299526.1
FASL01278219.1
FAQK01245905.1
FAQK01301739.1
FAQK01209014.1
FAPX01132221.1
FAQK01266805.1
FARO01015141.1
FASL01141078.1
FAQK01035675.1
FASC01322346.1
FAPX01218920.1
FAPX01050423.1
FASC01307720.1
FASC01265482.1
FAPX01112240.1
FASL01262851.1
FAQK01098952.1
FASC01299594.1
FAPX01234535.1
FAQK01139443.1
FAQK01281308.1
FASC01322914.1
JPTV01214627.1
FAQE01391535.1
CCJR010117130.1
DAPW01000009.1
MCIT02016119.1
BATS01019143.1
CBTL0100490173.1
ODGO01522197.1
ODGO01692002.1
ODGO01328203.1
LBLN01098572.1
LGRI01112548.1
JXPO01075882.1
KZ619179.1
KQ222228.1
LYTC01005714.1
CCMK012733743.1
CCMK012733744.1
KN654190.1
JJNS02149565.1
MQQT01001111.1
LYGE01000004.1
LGJC01098506.1
LGJC01117310.1
LK257870.1
AFSP02257491.1
PJAE01884596.1
PJAE01005148.1
PJAE01862769.1
PJAE01884158.1
PJAE01859028.1
PJAE01827120.1
PJAD011562503.1
CZLG011158214.1
CZLG010825967.1
CZLG012144374.1
CZLG013295332.1
CZLG013666954.1
CZLG010798108.1
CZLG012913221.1
CZLG013521769.1
LXGH01062828.1
UWOF012215815.1
CCMK011385639.1
AFSP02316823.1
JXPE01036249.1
OEIJ01751637.1
LOLC01003418.1
LBLN01076424.1
AQOI01000365.1
ADDD02113180.1
LXGH01221028.1
LXGH01394256.1
LACS01021499.1
BFCN01000358.1
CVNO01001197.1
CAOK01513477.1
CAOK01221554.1
LXGH01006469.1
LWCB01011728.1
LXGH01488878.1
PTJQ01232192.1
BEYV01046836.1
PRDE01050585.1
JRKL01167434.1
LGJC01090079.1
LGJC01119521.1
QKXD01035634.1
LGRI01098794.1
LCTT01023922.1
LCTT01025776.1
PRDE01211389.1
LCTT01023320.1
KL404883.1
FASS01239115.1
CACK01000170.1
LK136481.1
CAOK01226602.1
CAOK01409182.1
CAOK01517460.1
CAOK01162621.1
CAOK01102586.1
CAOK01200164.1
CAOK01338221.1
CAOK01179041.1
UTRS01000030.1
CCMK010853643.1
CCMK011746487.1
CCMK011647836.1
CCMK012496788.1
PRDE01174287.1
OEIJ01543555.1
CAJV01023362.1
CAJV01059470.1
CAJV01164101.1
KL020906.1
LBLN01064001.1
MATP01009032.1
LGRI01007124.1
LGRI01076821.1
JXPO01116640.1
BBOV01514503.1
BBOV01496306.1
NIVO01013491.1
LGJC01004831.1
PRDE01077284.1
KQ101957.1
AYZY01078692.1
KQ108183.1
AYZY01085393.1
KQ107532.1
KQ118450.1
AYZY01084690.1
AYZY01096390.1
KQ098730.1
AYZY01075229.1
KQ094103.1
AYZY01070268.1
KQ122297.1
AYZY01100518.1
KQ107601.1
AYZY01084764.1
KQ096570.1
AYZY01072924.1
KQ097794.1
AYZY01074229.1
KQ105770.1
AYZY01082811.1
KQ117392.1
AYZY01095250.1
KQ102438.1
AYZY01079211.1
KQ092565.1
AYZY01068617.1
KQ100228.1
AYZY01076842.1
KQ099236.1
AYZY01075767.1
KQ120180.1
AYZY01098253.1
KQ125899.1
AYZY01063118.1
FUEF01021442.1
LBLN01039431.1
QKXD01036853.1
CAJW011556497.1
KV886926.1
MRWH01004213.1
MRWH01005725.1
MRWH01004313.1
MRWH01005988.1
MRWH01004117.1
MRWH01005118.1
MRWH01004416.1
MRWH01006518.1
MRWH01004339.1
MRWH01004579.1
MRWH01004890.1
MRWH01005567.1
KV887115.1
MRWH01005127.1
KV887048.1
OEIJ01574715.1
ODGO01558959.1
FARO01026171.1
FARO01125839.1
AEHI01033295.1
AEHI01036090.1
AEHI01036300.1
CCYC011691872.1
CCMK012780359.1
CCMK010321386.1
CCMK012845528.1
CCMK010284240.1
CCMK010951184.1
CCMK012601983.1
CCMK012757793.1
CCMK012126024.1
LMAV012098594.1
LMAV011966054.1
LMAV010928678.1
LMAV011784987.1
LMAV012046566.1
LMAV011766933.1
LMAV010297083.1
LCTT01022461.1
LXGH01010132.1
CVRD01054801.1
FLTE01008949.1
LBLR01012101.1
LBLR01021021.1
LBLR01004056.1
LBLR01017150.1
NNCF01110028.1
CEGH01003769.1
CEGH01097735.1
KQ224498.1
CEGH01139619.1
CEGH01176982.1
CEGH01210939.1
CSTQ01003069.1
FAQZ01289228.1
FAQZ01267206.1
FARY01426003.1
AHJF01019744.1
LXGH01026874.1
LXGH01091034.1
LXGH01438772.1
CCYC011691597.1
NKIV01000662.1
LSIM01000012.1
NKIV01000566.1
LYUQ01196012.1
CZLG013138067.1
CZLG010601926.1
CZLG013953763.1
LOLD01000130.1
BBOV01467328.1
BBOV01474431.1
EQ982493.1
FARV01268888.1
CCMK012787744.1
CCMK012910434.1
PRDE01082225.1
PRDE01082751.1
PRDE01117226.1
PRDE01146174.1
NESX01077412.1
KL549638.1
KL544487.1
LXGH01316441.1
PRDE01188686.1
PRDE01180155.1
PRDE01098163.1
PRDE01092699.1
ADDD02201955.1
NBSG01002418.1
LBLN01084805.1
LXGH01295394.1
LGRI01079822.1
LGRI01079832.1
LGRI01115021.1
ODGO01707764.1
LBLN01039236.1
MCIT02035483.1
MCIT02025934.1
MCIT02051147.1
MCIT02065645.1
BEWY01021924.1
FUEF01011461.1
PJAE01903460.1
CVRD01023731.1
FAUD01401442.1
FUFL01002987.1
CYSQ012926201.1
CCMK012739628.1
AAHX01383742.1
AAHY01773641.1
FLTF01013116.1
PTJQ01134493.1
PTJQ01249358.1
PTJP01508586.1
PTJP01494824.1
PTJP01152462.1
PTJP01049925.1
PTJP01072955.1
PTJP01302147.1
PTJP01597573.1
PTEZ01004792.1
PTEZ01006101.1
PTEZ01007331.1
CAOK01148555.1
CAOK01116975.1
CAOK01395584.1
CCMK013030493.1
CCMK013040737.1
KL557104.1
FAQG01275146.1
FAQG01287705.1
FAQG01292223.1
FAQG01281495.1
FARO01146912.1
FAQG01254727.1
FAQG01218418.1
LNCG01130145.1
LNCG01236501.1
LNCG01169206.1
LNCG01030599.1
LNCG01121146.1
LNCG01196537.1
LNCG01098086.1
PTEZ01003568.1
QMFH01025408.1
QMFH01041595.1
QMFH01080178.1
BDGN01024686.1
QMFH01039252.1
QMFH01063435.1
BDGN01022437.1
BDGN01018434.1
CYRZ010608916.1
CYRZ010694595.1
CYRZ010704809.1
CYRZ011657616.1
CYRZ011657744.1
CYRZ011402361.1
CYRZ010533610.1
FARO01138347.1
FAUB01270021.1
CCMK012965132.1
CCYC015039119.1
LOLC01009283.1
LOLC01006483.1
CDLH01000009.1
CDLI01000038.1
CAEX01003979.1
AUPI01029480.1
UWOF012209896.1
AJKK01103727.1
FARO01178170.1
LXGH01022838.1
PJAE01070491.1
ODGO01691983.1
LGJC01090019.1
FASB01175044.1
JRMI01002584.1
PZQQ01070782.1
FAUB01256600.1
KD335144.1
KD423439.1
ODGO01618051.1
ODGO01476660.1
LSNX01029496.1
CVRD01043574.1
LXGH01022407.1
PPXO01002557.1
LBLN01046551.1
LYTB01028127.1
MZGG01001823.1
MZGG01001300.1
MZGG01000582.1
MZGG01000010.1
MZGG01001062.1
MZGG01001830.1
MZGG01000088.1
MZGG01001459.1
ODGO01693477.1
OEIJ01705778.1
LBLN01064034.1
LXGH01154921.1
LBLN01129579.1
NIVO01060756.1
NIZD01159065.1
FLTD01002508.1
OEOB01095819.1
AJKK01104372.1
AUPI01001996.1
KE112045.1
LVXS01063424.1
CCMK012848002.1
CCMK012848033.1
MJUV01051162.1
MJUV01036876.1
MJUV01026014.1
MJUV01058682.1
MJUV01039131.1
MJUV01045161.1
PKGA01006127.1
FARO01142612.1
LBLN01065536.1
FARV01246033.1
CAJV01301836.1
CAJV01059332.1
CAJV01301509.1
BBOV01522959.1
BBOV01518773.1
BBOV01513630.1
PRDE01088958.1
PRDE01103601.1
FARV01253973.1
FARV01191345.1
FARO01084884.1
FARY01278439.1
FARO01049868.1
MJUV01001466.1
MJUV01102727.1
MJUV01030447.1
PKSI01005005.1
FAUD01392965.1
MCIT02046436.1
MCIT02010609.1
MCIT02041646.1
MCIT02049374.1
MCIT02077866.1
MCIT02035663.1
MCIT02059060.1
MCIT02067400.1
LWKS01037954.1
FARW01324286.1
FASG01302300.1
FARY01384606.1
FASH01337096.1
LOLC01009494.1
NPEX01000946.1
KD374387.1
ABQO010853298.1
PJAE01099377.1
PJAD011593868.1
FAQG01031278.1
FAQG01158660.1
FAQG01158815.1
FAQG01178634.1
FAQG01272610.1
FPIJ01000244.1
FVPM01002838.1
CAJW010004877.1
PRDE01060985.1
PRDE01006135.1
LGRI01026912.1
LGRI01061989.1
CEGH01296240.1
BBOV01512674.1
MJUV01026037.1
MJUV01029177.1
MJUV01009411.1
LBLN01022260.1
FASB01300629.1
FAQS01389699.1
FAQS01415998.1
FARX01379986.1
FARY01423470.1
FARX01412485.1
FARY01318284.1
FARX01363270.1
FARX01417532.1
FAQZ01296140.1
FASG01364247.1
AHJF01027613.1
AGCT01034443.1
AFSP02236875.1
AFSP02251579.1
LXGH01033934.1
LXGH01356352.1
AHJF01015098.1
FLTG01017344.1
CCAG010017701.1
LLKM01011266.1
ODGO01691590.1
OEIJ01708039.1
OEIJ01698174.1
OEIJ01646653.1
JUDZ01004787.1
CYSQ012479915.1
CZLG011300129.1
CZLG011080356.1
CEGH01370924.1
FUEF01010970.1
FAQG01269594.1
CCMK012880977.1
CCMK010998219.1
CCMK012293902.1
CCMK012153041.1
CAJX010053622.1
LMAV011090112.1
LMAV010703041.1
KL552452.1
PRDE01094614.1
AFSP02273169.1
CBLZ011004411.1
CAJW011532226.1
CCMK012526044.1
CCMK012542100.1
CCMK012542099.1
CCMK012371128.1
CCMK013012911.1
CEGH01303520.1
LGRI01069827.1
FAUD01147021.1
PTJQ01236698.1
PTJQ01328775.1
PTJQ01235743.1
FLTG01022274.1
FLTF01006727.1
FLTF01007845.1
FLTF01008966.1
FLTG01023466.1
FLTG01017560.1
FLTF01010290.1
CVRD01005998.1
CVRD01007873.1
PRDE01057774.1
FARO01012060.1
ABRT02203291.1
ATCM03113677.1
KD296585.1
BABP01085037.1
LGJC01007684.1
KD307212.1
CBTL0102857656.1
CBTL0110530061.1
CBTL0104791695.1
PEQF01059164.1
CBTL0110776741.1
LBLR01007295.1
CSTN01001023.1
AHJF01008940.1
BBOV01505509.1
BBOV01511120.1
OMKT01084808.1
OEIJ01710458.1
CEGH01160254.1
FUEF01004517.1
LXGH01303203.1
LXGH01207995.1
LXGH01171410.1
MCIT02079810.1
MCIT02021443.1
MCIT02076861.1
MCIT02018235.1
MCIT02086258.1
MCIT02021449.1
MCIT02020125.1
MCIT02012664.1
MCIT02055731.1
MCIT02079468.1
LXGH01454501.1
QOUH01105850.1
QOUH01092934.1
QOUH01105853.1
CAJV011592707.1
CAOK01422876.1
CAOK01481302.1
CAOK01477084.1
CAOK01288365.1
CAOK01364732.1
CAOK01352407.1
PRDE01110142.1
PRDE01062199.1
PRDE01059746.1
PRDE01120112.1
PRDE01111563.1
PRDE01136944.1
LXGH01460590.1
KD080389.1
FARO01112249.1
FBXV01341845.1
LXGH01369865.1
LMAV011456356.1
FARO01064794.1
FARO01184974.1
FARV01266247.1
FARO01176529.1
FARO01174722.1
FARO01111751.1
FARO01147375.1
PTJQ01289207.1
AFSP02297259.1
AFSP02259685.1
FXDU01002559.1
UWOF012213821.1
AUPI01130871.1
LXGH01423922.1
LXGH01209300.1
LXGH01127305.1
FXDW01003139.1
FLMD02000271.1
JZWR02003915.1
JRKL01106102.1
LGJD01073706.1
LBLN01069753.1
FUEF01006682.1
MPKX01078573.1
CZLG011157240.1
JMBQ01000109.1
JMBQ01000658.1
LOLC01000234.1
LOLC01003622.1
JMBQ01000853.1
JMBQ01000880.1
LOLC01001059.1
JMBQ01000761.1
CBMN011442255.1
CCJR011387132.1
KD367198.1
JXWP01000241.1
JAQE01002776.1
JAQE01002408.1
JAQE01002563.1
PTEZ01004346.1
PTEZ01008008.1
PTEZ01008010.1
PTEZ01008011.1
CCMK012641717.1
CCMK012040507.1
CCMK011847762.1
KI661100.1
ATCM03095198.1
AXZU02086001.1
ATCM03088337.1
ATCM03097549.1
ATCM03093738.1
ATCM03090817.1
AXZU02089997.1
ATCM03151929.1
ATCM03076779.1
LNCG01034567.1
AFSA01715498.1
AFSA01775020.1
LNCG01063651.1
LNCG01041462.1
LNCG01175977.1
LNCG01241101.1
LNCG01210367.1
LNCG01105799.1
LNCG01238279.1
LNCG01210539.1
LNCG01264738.1
LNCG01119192.1
LNCG01125324.1
LNCG01239732.1
LNCG01201045.1
LNCG01153266.1
LNCG01248592.1
LNCG01227859.1
LNCG01206946.1
LNCG01051166.1
LNCG01173082.1
LNCG01246770.1
LNCG01248016.1
LNCG01051832.1
LNCG01136750.1
LNCG01107171.1
LNCG01183933.1
LNCG01264770.1
LNCG01119595.1
LNCG01251433.1
LNCG01066323.1
LNCG01164386.1
LNCG01118104.1
LNCG01212347.1
LNCG01223259.1
LNCG01037844.1
LNCG01220029.1
LNCG01061982.1
LNCG01047793.1
LNCG01118344.1
LNCG01126036.1
LNCG01140600.1
LNCG01083261.1
LNCG01052472.1
CAJV011666996.1
LNCG01137517.1
LNCG01028095.1
LNCG01202419.1
LNCG01123398.1
LNCG01005179.1
LNCG01253835.1
LNCG01193302.1
LNCG01009519.1
LNCG01127745.1
LNCG01042322.1
LNCG01015689.1
LNCG01182147.1
LNCG01164801.1
LNCG01228135.1
LNCG01107702.1
LNCG01209349.1
LNCG01006623.1
LNCG01062370.1
LNCG01079002.1
LNCG01026424.1
LNCG01256734.1
LNCG01020576.1
LNCG01190925.1
LNCG01248595.1
LNCG01167823.1
LNCG01060039.1
LNCG01070205.1
LNCG01038427.1
LNCG01215386.1
LNCG01080248.1
LNCG01060973.1
LNCG01240066.1
LNCG01071158.1
LNCG01260884.1
LNCG01263261.1
LNCG01263383.1
LNCG01134825.1
LNCG01107600.1
LNCG01247752.1
LNCG01226199.1
LNCG01166108.1
LNCG01120811.1
LNCG01024009.1
LNCG01266474.1
LNCG01238492.1
LNCG01048299.1
LNCG01220065.1
LNCG01093365.1
PTJQ01002704.1
PTJQ01044095.1
PTJQ01422175.1
CAJV01034711.1
QLNR01000117.1
QLNR01000242.1
BBOV01511847.1
JXPO01134650.1
NIUS010721661.1
LYKU01000157.1
LYLA01000004.1
LYLK01000045.1
LYLK01000063.1
QBTX01006523.1
LBLN01059497.1
AHJF01004666.1
UWOF012215838.1
UWOF012173179.1
LGRI01025985.1
KL548453.1
KL551983.1
KL552200.1
FARO01157088.1
PTJP01320111.1
PTJP01573544.1
PTJP01374687.1
PTJP01257987.1
PTJP01129112.1
LT669551.1
CAOK01316942.1
CAOK01513046.1
CAOK01068031.1
LGJD01071877.1
CAOK01061670.1
CAOK01178098.1
LOLC01004843.1
CSTQ01001753.2
LWKS01038506.1
FAQZ01289963.1
FAQZ01261172.1
KE728000.1
KE722461.1
MATP01009542.1
CAOK01402476.1
CAOK01310575.1
CAOK01514088.1
CAOK01543412.1
AUPI01064413.1
CCYC013960441.1
CCYC010524957.1
CCYC012472519.1
LTAH01021044.1
FLRD01000641.1
LK271949.1
OBIJ01009197.1
OBIJ01006524.1
OBIJ01009088.1
OBIJ01010132.1
OBIJ01003019.1
OBIJ01002557.1
FVPM01003981.1
FVPM01000385.1
OBIJ01006123.1
OFAD01155034.1
OFAD01153972.1
CCYC010339242.1
CCMK012985959.1
CCMK012987014.1
FR853103.2
LIAE01000663.1
LGJC01126725.1
LWCB01005261.1
CEGH01220676.1
CEGH01381684.1
CEGH01289334.1
CEGH01140982.1
CEGH01170300.1
CEGH01112707.1
ALJS01001295.1
BBOV01520866.1
BBOV01517304.1
MCIT02006433.1
MCIT02073038.1
MCIT02085972.1
ODGO01673250.1
CYRZ011540342.1
CYRZ011659410.1
CYRZ011643279.1
CYRZ011515944.1
CYRZ010584453.1
CYRZ011624199.1
CYRZ011652096.1
CYRZ011626114.1
CYRZ010540063.1
CYRZ011590538.1
CYRZ011421508.1
FUGS01000687.1
CVRD01043815.1
FARX01196366.1
NKQP01000416.1
CEGH01167348.1
BFAC01000102.1
FASG01071651.1
LACZ01047491.1
NKXL01124858.1
DDJC01000064.1
FXDT01001176.1
LXGH01133918.1
PTJQ01421676.1
PTJQ01209263.1
FATA01395641.1
NNCF01093261.1
FASO01326120.1
FATA01326042.1
NNCF01058932.1
OEOB01061803.1
LLWS01025036.1
OEOB01113952.1
PRDE01016082.1
FASG01360536.1
NNCB01006239.1
NNCB01002564.1
NNCB01002110.1
NNCB01006800.1
NNCB01002510.1
CTBL01004118.1
AFSP02281545.1
CAOK01049172.1
FAUG01242169.1
LGJD01083271.1
PTJQ01521960.1
PTJQ01005897.1
CCJR010020047.1
PJAE01829419.1
LYGU01000063.1
FAQS01393694.1
FAQS01403388.1
FASG01340635.1
FAQS01045272.1
MCIT02071614.1
CAOK01472552.1
CAOK01157888.1
CAOK01461169.1
CAOK01495458.1
CAOK01463847.1
AJKK01079222.1
UIGX01058390.1
CBTL0107475281.1
CBTL0100361835.1
CBTL0101273017.1
LGJD01095893.1
LD112870.1
LD245346.1
LGRI01032645.1
FAQG01285945.1
FAQS01355201.1
FARX01275764.1
PTJP01259842.1
LNCG01048205.1
CAJV01548495.1
AEKV01053939.1
LBLR01012622.1
LBLR01006272.1
LBLR01002855.1
JXPO01102692.1
CAOK01527001.1
CAOK01145243.1
CAOK01493931.1
CAOK01166558.1
CAOK01486788.1
CAOK01067700.1
CAOK01326302.1
CAOK01099251.1
CAOK01533523.1
CAOK01350399.1
CAOK01442729.1
CAOK01442062.1
AAHY01767416.1
KD339792.1
NAGG01004522.1
LGRI01108444.1
CAOK01379443.1
CAOK01239612.1
CAOK01112282.1
QEOV01075223.1
CAOK01241841.1
CAOK01200207.1
CAOK01327145.1
CAOK01490583.1
CAOK01159275.1
CAOK01401708.1
CAOK01290878.1
CAOK01464791.1
CAOK01448871.1
AAHY01794156.1
LGRI01051394.1
LGRI01125069.1
LGJD01042025.1
LD105571.1
LD238047.1
KD042904.1
LD092840.1
LD225316.1
KD465627.1
LGJD01099037.1
KD409672.1
LGJD01043334.1
LGJC01100998.1
KD277888.1
KD414641.1
CAOK01416116.1
AORQ01041993.1
CCMK010580360.1
CCMK012022841.1
PJIR01000049.1
JFBP01000266.1
LGRI01024120.1
LGJD01059658.1
LGJD01012227.1
LXGH01206321.1
LXGH01370923.1
LQNS02030092.1
FNVW02002108.1
KL548237.1
LVXS01063121.1
KL555748.1
KL548186.1
NNCB01000339.1
NNCB01005907.1
LNCG01223094.1
LNCG01095067.1
LNCG01236438.1
LNCG01109396.1
LNCG01006223.1
LNCG01113955.1
FASD01227428.1
FAQZ01274211.1
FAQZ01071427.1
AFSP02246122.1
AFSP02299427.1
PTJP01545940.1
PTJP01014742.1
PTJP01032954.1
PTJP01238314.1
PTJP01209988.1
PTJP01141050.1
AFSA01704588.1
PTJP01607178.1
QPHO01000694.1
FARO01075418.1
FARN01347254.1
LXGH01209590.1
OMKT01029232.1
CZLG010921257.1
CZLG012369926.1
CCMK012341823.1
PRDE01124061.1
AFSP02228194.1
PRDE01091442.1
LGRI01111763.1
LGRI01125913.1
FARO01153392.1
FARO01082025.1
FARO01113537.1
FARO01080744.1
LNCG01142125.1
LGRI01057436.1
LGRI01113713.1
CSTQ01002802.1
CAJV01014164.1
LGJD01075418.1
LXGH01082019.1
LIAE01005711.1
LIAE01005688.1
NEEE01019652.1
JSUV01234212.1
JSUV01146340.1
JSUV01386916.1
LGJC01096657.1
LGJC01126569.1
LGJC01072623.1
FARV01132082.1
CCMK011999860.1
CCMK013030710.1
CCMK012874620.1
CCMK012937694.1
CCMK010333761.1
PTJQ01453748.1
PTJQ01035406.1
PTJQ01462964.1
CCJR010008123.1
PTJQ01396636.1
PRDE01202716.1
NNCB01003355.1
CCMK012811652.1
CCMK012864094.1
CCMK012783740.1
CCMK012608001.1
CCMK012339041.1
CCMK012539555.1
FLTF01006031.1
LNCG01165705.1
LNCG01181024.1
LNCG01195394.1
LNCG01057491.1
LNCG01250556.1
LNCG01050055.1
LNCG01030679.1
LQZZ01000009.1
LRRO01001375.1
LRRO01001513.1
LQZZ01000358.1
LQZZ01000801.1
LRRO01001830.1
LQZZ01000977.1
LRRO01001533.1
FAQC01396412.1
FAQC01367947.1
FAQC01303956.1
FASG01224253.1
FASG01330711.1
FASG01365586.1
FASG01369820.1
FASG01374433.1
FARB01488636.1
FARB01075294.1
FARC01372218.1
FASO01349778.1
FAUB01275845.1
FASO01274711.1
FARB01501338.1
FARB01267280.1
FARB01488982.1
FAQC01391055.1
FARB01289691.1
FARB01289692.1
FASJ01354180.1
FASG01127723.1
FASG01274169.1
FARB01299972.1
FARB01493799.1
FASO01330873.1
FAQC01392350.1
FASJ01352161.1
FASG01370152.1
FASG01359061.1
FASG01349629.1
FASG01304025.1
FASG01291013.1
FASG01286982.1
FASG01233624.1
FARB01370351.1
FARB01457827.1
FARB01470012.1
FARB01484444.1
FARB01495759.1
FARB01500612.1
FASO01330887.1
FASO01351457.1
FARB01244522.1
FARB01486838.1
FAQC01392010.1
FAQC01383448.1
FASJ01352831.1
FASG01284949.1
FASG01298121.1
FASG01329774.1
FASG01331629.1
FASG01344482.1
FASG01356779.1
FARB01490029.1
FARB01496542.1
FARB01493787.1
FARB01493786.1
FARB01457359.1
FASO01179599.1
FASO01234304.1
FASO01316899.1
FASO01325506.1
FASO01354777.1
FASG01370472.1
FASG01085765.1
FAQC01391688.1
FAQC01376121.1
FASG01176087.1
FASG01307958.1
FASG01339070.1
FASG01360452.1
FASG01368497.1
FARB01496530.1
FARB01218106.1
FASO01201987.1
FASO01207126.1
FASO01223922.1
FASO01290276.1
FASO01357907.1
FASG01359816.1
FARB01210459.1
FASJ01348217.1
FASG01056230.1
FASG01284563.1
FARB01482974.1
FASO01322321.1
FARB01401907.1
FAUB01257751.1
FASG01345319.1
FAQC01186312.1
FAQC01243960.1
FASB01325863.1
FASG01014260.1
FAQC01008310.1
FASG01228040.1
FASG01323351.1
FARB01246109.1
FAQF01253216.1
FAUD01385213.1
FASQ01274662.1
FASQ01277536.1
FARO01176325.1
FARO01099999.1
LXGH01384019.1
LXGH01009926.1
LBLN01018988.1
LBLN01039621.1
LXGH01524055.1
LBLN01020527.1
LBLN01129867.1
CBTL0105390093.1
FRYB01000436.1
FREK01000436.1
MSRF01000251.1
BDNP01000578.1
FASS01208245.1
FAPX01208527.1
LVLJ01002168.1
MCIT02023781.1
MCIT02047984.1
MCIT02019497.1
PTJP01264779.1
LYUQ01196726.1
FAUB01251717.1
FARC01371029.1
FARN01302212.1
FARV01165331.1
CVMW01124830.1
CVMW01142261.1
CBTL0107265615.1
LGRF01000031.1
FARW01313658.1
FARW01228737.1
FARW01318787.1
FARW01276699.1
FARW01324644.1
FARW01306991.1
FARW01321259.1
FARW01265401.1
CAOK01227945.1
CAOK01227946.1
CAOK01438741.1
CAOK01352599.1
CAOK01309126.1
LGJD01068444.1
CAOK01433772.1
LBLN01128801.1
ODGO01703994.1
LOLC01003520.1
CCYC016424818.1
JSUV01272532.1
JSUV01089517.1
JSUV01208375.1
JSUV01263923.1
JSUV01290771.1
JSUV01293950.1
JSUV01304524.1
CAJX010027356.1
LIAE01000711.1
LIAE01003617.1
LIAE01005009.1
FAQG01266388.1
NIVO01010575.1
FATI01222916.1
FAQT01411719.1
FATI01272221.1
CAOK01519603.1
CAOK01294069.1
CAOK01210432.1
CAOK01279295.1
CAOK01097545.1
CAOK01097546.1
CAOK01274375.1
CAOK01148850.1
CAOK01463310.1
LGRI01019096.1
LGRI01033899.1
BGPT01005758.1
LLXY01000092.1
PRDE01143180.1
PRDE01119686.1
MEHO01473398.1
MEHO01255889.1
MEHO01293236.1
MEHO01378693.1
LBLR01010330.1
LGJC01047391.1
LGJC01075226.1
LGJC01068331.1
LGJC01115286.1
LGJC01078634.1
LGJC01042444.1
PRDE01173243.1
FARO01105753.1
LGRI01102125.1
AHJF01027748.1
LGRI01055336.1
AFSP02229188.1
ODGO01586892.1
ODGO01646836.1
ODGO01679261.1
ODGO01674917.1
PXNH01000068.1
PXNG01000105.1
DS477071.1
LFUI01001207.1
KV919015.1
LFUI01000812.1
LXGH01325595.1
LXGH01319884.1
LLWS01050406.1
LXGH01155474.1
LXGH01245338.1
FARV01265440.1
FARB01493747.1
FARV01261935.1
FARP01330202.1
FASQ01233883.1
CAJV01063364.1
LNCG01049245.1
LNCG01163197.1
LNCG01173033.1
LNCG01130739.1
LNCG01132069.1
LNCG01253310.1
LNCG01116072.1
LNCG01057015.1
LNCG01024338.1
LNCG01041326.1
LNCG01142122.1
LNCG01243121.1
LNCG01167855.1
LNCG01168527.1
LNCG01139142.1
LNCG01011566.1
LNCG01160359.1
LNCG01236197.1
LNCG01043917.1
LNCG01234605.1
LNCG01227945.1
LNCG01094160.1
LNCG01245532.1
LNCG01206846.1
LNCG01259449.1
LNCG01115597.1
LNCG01019375.1
LNCG01117034.1
LNCG01044712.1
LNCG01141761.1
LNCG01064210.1
LNCG01009718.1
LNCG01005189.1
LNCG01100363.1
LNCG01021969.1
LNCG01017649.1
LNCG01234127.1
LNCG01253132.1
LNCG01264178.1
LNCG01081917.1
LNCG01000230.1
LNCG01092369.1
LNCG01203508.1
LNCG01100619.1
LNCG01122440.1
LNCG01074523.1
LNCG01181723.1
LNCG01108339.1
LNCG01101593.1
LNCG01178950.1
LNCG01233446.1
LNCG01163703.1
LNCG01127566.1
LNCG01266586.1
LNCG01135081.1
LNCG01178140.1
LNCG01258495.1
LNCG01256868.1
LNCG01034170.1
LNCG01245065.1
LNCG01197622.1
LNCG01168009.1
LNCG01120058.1
LNCG01150171.1
LNCG01155620.1
LNCG01023450.1
LNCG01249685.1
LNCG01145886.1
LNCG01058642.1
LNCG01047613.1
LNCG01032435.1
LNCG01071951.1
LNCG01027458.1
LNCG01222248.1
LNCG01225748.1
LNCG01020483.1
LNCG01151810.1
LNCG01077681.1
LNCG01206088.1
LNCG01204514.1
LNCG01119539.1
LNCG01138345.1
LNCG01232376.1
LNCG01198630.1
LNCG01197804.1
LNCG01133596.1
LNCG01059659.1
LNCG01102717.1
LNCG01254904.1
LNCG01197719.1
AFSA01329870.1
LNCG01034163.1
LNCG01065137.1
LNCG01121816.1
LNCG01121817.1
LNCG01126656.1
LNCG01043598.1
LNCG01130455.1
LNCG01245059.1
LNCG01129022.1
LNCG01057437.1
LNCG01180766.1
LNCG01069863.1
LNCG01137759.1
LNCG01037107.1
LNCG01022099.1
LNCG01082183.1
LNCG01261856.1
LNCG01218011.1
LNCG01113841.1
LNCG01063698.1
LNCG01157003.1
LNCG01102242.1
LNCG01139729.1
LNCG01058287.1
LNCG01010928.1
LNCG01004337.1
LNCG01242551.1
LNCG01232632.1
LNCG01064205.1
LNCG01004330.1
LNCG01044972.1
LNCG01141366.1
LNCG01029140.1
LNCG01055281.1
LNCG01121620.1
LNCG01087315.1
LNCG01036622.1
LNCG01133590.1
LNCG01259935.1
LNCG01075932.1
LNCG01067718.1
LNCG01252361.1
LNCG01252435.1
LNCG01106484.1
LNCG01033609.1
LNCG01142431.1
LNCG01048357.1
LNCG01207019.1
LNCG01189973.1
LNCG01078853.1
LNCG01027411.1
LNCG01246362.1
LNCG01163976.1
LNCG01098182.1
LNCG01087327.1
LNCG01257547.1
LNCG01124260.1
LNCG01078222.1
LNCG01108606.1
LNCG01187957.1
LNCG01125439.1
LNCG01052581.1
LNCG01263904.1
LNCG01023160.1
LNCG01123301.1
LNCG01149062.1
LNCG01148894.1
LNCG01165120.1
LNCG01001305.1
LNCG01058793.1
CAJV01020873.1
LNCG01148959.1
LNCG01061321.1
LNCG01095799.1
LNCG01020780.1
AFSA01545386.1
LNCG01025438.1
LNCG01193826.1
LNCG01110336.1
LNCG01195430.1
LNCG01033044.1
LNCG01171925.1
LNCG01144576.1
LNCG01263301.1
LNCG01260581.1
LNCG01020183.1
LNCG01145025.1
PTJQ01518625.1
CAJW010004224.1
PTJQ01125167.1
PTJQ01297990.1
PTJQ01319163.1
CCJR010016875.1
PTJQ01321940.1
PTJQ01481132.1
PTJQ01481133.1
CAJV011566828.1
CAJW011230216.1
CAJV011551940.1
PTJQ01321522.1
PTJQ01534254.1
CCJR010015062.1
PTJQ01421882.1
PTJQ01098112.1
CCJR011382293.1
PTJQ01225357.1
CAJV01008989.1
PTJQ01341970.1
CAJV01008872.1
CCJR012397552.1
CCJR010108451.1
CAJV01012097.1
CBMN011741268.1
CBMN011814522.1
PTJQ01216764.1
PTJQ01074086.1
PTJQ01392255.1
PTJQ01315242.1
PTJQ01485473.1
CCJR010017487.1
PTJQ01301866.1
PTJP01023942.1
MPKX01269192.1
FLTG01002827.1
LNCG01256928.1
LNCG01052382.1
LNCG01185849.1
PTJP01287936.1
PTJP01325971.1
PTJP01592456.1
PTJP01609341.1
PTJP01235119.1
PTJP01045697.1
PTJP01353766.1
PTJP01242188.1
PTJP01171741.1
PTJP01476747.1
PTJP01154701.1
OEJZ01055741.1
NBSK01008512.1
PTJP01038315.1
PTJP01583490.1
PTJP01486082.1
PTJP01406730.1
PTJP01273991.1
PTJP01635623.1
PTJP01568935.1
PTJP01331879.1
PTJP01390797.1
PTJP01205784.1
PTJP01602042.1
PTJP01387975.1
PTJP01278605.1
PTJP01454708.1
PTJP01135987.1
PTJP01378510.1
PTJP01099854.1
PTJP01421220.1
QGNU01001012.1
QGNU01000518.1
QGNU01000455.1
QGNU01003496.1
QGKQ01000651.1
REGV01041537.1
LXGH01110347.1
LXGH01305409.1
LXGH01085715.1
LBLN01088895.1
UWOF012211070.1
FARO01050452.1
PRDE01091807.1
NNCB01007335.1
AOFN02000452.1
LMAV011022082.1
LMAV011276850.1
LMVA01097245.1
CCYC016605589.1
LXGH01372004.1
LXGH01057394.1
LXGH01324508.1
LXGH01383145.1
LXGH01107228.1
LXGH01360905.1
LXGH01055436.1
AHJF01024178.1
ODGO01429768.1
ODGO01736990.1
ODGO01583901.1
LVXS01063985.1
KL549507.1
ODGO01719547.1
ODGO01624878.1
CAJV01017932.1
LOLC01006754.1
LOLC01006088.1
ODGO01744446.1
FAUD01396957.1
LIAE01008470.1
AFSP02250375.1
PTJQ01198134.1
LXGH01296063.1
FAQZ01292614.1
FAQZ01211671.1
FAQZ01228496.1
FAQZ01284336.1
FAQZ01296576.1
FAQG01268376.1
CEGH01190020.1
AFSP02298937.1
FAUB01271923.1
MCIT02070045.1
MCIT02079262.1
MCIT02054349.1
CAJV01023762.1
CAJV01107897.1
OBIJ01000288.1
FXEC01002552.1
PKGA01043830.1
PKGA01084563.1
LCTT01025534.1
FASS01175306.1
FASS01250754.1
FASS01266288.1
FASS01270657.1
FASS01237547.1
FASS01157918.1
FASS01138219.1
FASS01270691.1
FASS01107138.1
FASQ01276080.1
NNCF01062385.1
OEIJ01717608.1
OEIJ01684469.1
CAJV01482122.1
LNCG01195576.1
PTJP01637117.1
PTJP01643758.1
MCIT02062222.1
MCIT02056524.1
MCIT02009226.1
MCIT02022181.1
MCIT02083652.1
MCIT02048313.1
MCIT02084051.1
PTJP01634423.1
PTJP01048263.1
PTJP01206127.1
BBJR01000081.1
LVEH01041804.1
LSHD01019847.1
NPJV01000194.1
CSTQ01005508.1
PTJP01082819.1
PTJQ01388406.1
PTJP01296217.1
PTJQ01277652.1
PTJP01255598.1
PTJQ01005861.1
PTJQ01000087.1
PTJP01191434.1
PTJQ01065230.1
PRDE01078217.1
CCYC012711873.1
FASS01222119.1
CEGH01362457.1
FARO01189469.1
LXGH01169839.1
AORQ01044743.1
AORQ01046723.1
AORQ01007988.1
AORQ01030896.1
AORQ01004636.1
AORR01042856.1
CBTL0109212893.1
CAOK01196294.1
CAOK01510863.1
CAOK01450924.1
CAOK01227463.1
CAOK01484887.1
LOLC01007282.1
LOPT01002759.1
AVCP011197461.1
LXGH01449299.1
LGRI01111811.1
PEKY01014555.1
FAQS01355421.1
FASG01301112.1
FARV01241073.1
AYOE01096840.1
CAJW012541553.1
ODGO01732581.1
CBTL0110388919.1
FARO01044778.1
FARO01100610.1
CYRZ011580059.1
CYRZ010689674.1
CYRZ010667711.1
OBIJ01000102.1
NDXA01000269.1
FAQK01328359.1
LGRI01071128.1
LGRI01117966.1
LGRI01120065.1
LGRI01121967.1
LGRI01102821.1
LGRI01014727.1
LGRI01019478.1
LGRI01121207.1
FAUD01278886.1
PJAD010740273.1
PJAE01398333.1
PJAD010233982.1
FXDY01007329.1
FXDY01006916.1
CCMK012937472.1
CCMK012937471.1
CCMK012890498.1
CCMK012335665.1
CCMK010207317.1
CCMK012471344.1
OBIJ01006394.1
OBIJ01003286.1
OBIJ01001351.1
FVPM01002742.1
OBIJ01009232.1
OBIJ01004442.1
OBIJ01010129.1
FVPM01002994.1
LXGH01090534.1
LGRI01051213.1
LGRI01090768.1
PRDE01109133.1
AFSP02299271.1
PRDE01160962.1
DIKF01000093.1
LGFZ01000069.1
DKEV01000026.1
DIEU01000066.1
DOTD01000094.1
DMCV01000104.1
UVXY01000357.1
LMAV010863353.1
LBLN01094280.1
QYSC01028319.1
LUOL01000145.1
DFVT01000141.1
BFEA01005449.1
LXGH01463439.1
FASC01298795.1
QNTS01032221.1
QNTS01034410.1
LGJD01036291.1
NKXL01100751.1
PTJQ01350970.1
QLOF01001075.1
PTJQ01505948.1
QLOF01001975.1
FARZ01234754.1
PTJQ01444089.1
FARZ01229638.1
LAST02024646.1
FARO01083321.1
FARO01182992.1
FASQ01276549.1
FASQ01266709.1
ASJK01092746.1
PTJQ01399099.1
CEGH01091137.1
PRDE01081535.1
KQ221416.1
CEGH01174049.1
PRDE01054860.1
LBLN01041957.1
AFSP02257636.1
AFSP02254114.1
AFSP02254115.1
LXGH01392586.1
AGCT01026140.1
LOLC01008021.1
LOLC01002750.1
LGJD01090976.1
UXGB01083775.1
CEGH01046389.1
CEGH01350528.1
CEGH01095395.1
CEGH01350971.1
PRDE01085395.1
PRDE01171007.1
LBLN01068667.1
LXGH01403005.1
ALYI01000249.1
FASB01321976.1
FARP01248274.1
LXGH01510626.1
LXGH01524309.1
LT646261.1
ATZM01000815.1
ATZM01000755.1
ATZM01000706.1
ATZM01000705.1
ATZM01000432.1
ATZM01000053.1
CCMK010302663.1
CCMK012797413.1
CCMK012822630.1
CCMK012950900.1
CAJV01069201.1
FASQ01244686.1
CYSQ012513778.1
FARN01304696.1
FARN01347393.1
LYTE01048871.1
FASG01375758.1
FARO01113171.1
FARO01048050.1
FARO01193148.1
FARO01024948.1
FARO01027922.1
FARO01127784.1
FARO01165822.1
FARO01101385.1
FARO01101386.1
FARO01139496.1
FARO01038562.1
AYZX01134822.1
JZSH01000475.1
JZSH01000185.1
AZRH01000036.1
CCYC013042179.1
CCYC014734110.1
PTJQ01158578.1
PTJQ01442456.1
LBLN01115820.1
MCIT02043922.1
PTJP01426854.1
PTJP01274026.1
PTJP01625292.1
PTJP01014738.1
PTJP01291846.1
PTJP01292755.1
PTJP01578092.1
NKJM01000266.1
LVEH01017606.1
LVEH01043986.1
LVEH01040870.1
LVEH01031279.1
LVEH01022295.1
LVEH01024871.1
LVEH01039278.1
LVEH01060060.1
LVEH01012226.1
LVEH01018160.1
LVEH01021877.1
LBLR01021198.1
EQ225452.1
EQ225061.1
AWGZ01419157.1
APKU01000889.1
MPAX011152834.1
ODGO01667650.1
LWKW01179148.1
LGRI01072088.1
ODGO01733545.1
ODGO01566468.1
ODGO01592973.1
OEIJ01742161.1
CCMK012726387.1
CCMK011936097.1
CCMK010406166.1
UWOG012617327.1
CEGH01332268.1
MATP01005573.1
CAJX011973888.1
GL466881.1
CAFC02055355.1
CAFC02310232.1
CAFC02244372.1
CAFC02307776.1
CAFC02307989.1
CAFC02177885.1
CAFC02218426.1
CAFC02300292.1
CAFC02278298.1
CAFC02269811.1
CAFC02299316.1
CAFC02252442.1
CAFC02306431.1
CAFC02146607.1
CAFC02261932.1
CAFC02310791.1
CAFC02254614.1
CAFC02308797.1
CAFC02226904.1
CAFC02280305.1
CAFC02266925.1
CAFC02260959.1
CAFC02308371.1
CAFC02256628.1
CAFC02307912.1
CAFC02245651.1
CAFC02241786.1
CAFC02270823.1
CAFC02211168.1
CAFC02270218.1
CAFC02287908.1
CAFC02114790.1
CAFC02198238.1
CAFC02282102.1
CAFC02292819.1
CAFC02276958.1
CAFC02227519.1
CAFC02084399.1
CAFC02292367.1
CAFC02292368.1
CAFC02100196.1
CAFC02275566.1
CAFC02122773.1
CAFC02269986.1
CAFC02303765.1
CAFC02307196.1
CAFC02124797.1
CAFC02308268.1
CAFC02170633.1
CAFC02297100.1
CAFC02154354.1
CAFC02251412.1
CAFC02264235.1
CAFC02301096.1
CAFC02251004.1
CAFC02116980.1
CAFC02306485.1
CAFC02277413.1
CAFC02216672.1
CAFC02122002.1
CAFC02242970.1
CAFC02274134.1
CAFC02189659.1
CAFC02289804.1
CAFC02311005.1
QLNH01004383.1
FASC01323460.1
FASC01062151.1
FASC01345825.1
FASC01350095.1
FAPX01095568.1
FASC01324973.1
FASC01298993.1
FASC01298992.1
FASC01117836.1
FASC01342035.1
FAQE01159221.1
FASG01281269.1
FAQS01389426.1
AFSP02299168.1
KB741805.1
MATU01073813.1
NCXJ01000146.1
NCXJ01000573.1
QMFT01000859.1
NCXJ01000183.1
NCXJ01000368.1
JWZX01001787.1
KB909951.1
CAOK01461395.1
CAOK01507309.1
CAOK01465874.1
CAOK01061123.1
CAOK01252222.1
CAOK01396142.1
CAOK01142319.1
LK296103.1
LK208461.1
LOLD01001586.1
CBTL0108906689.1
LMYL01003153.1
CAJX010003767.1
CAJX010018750.1
LGJD01070706.1
AUPI01081659.1
LIAE01006166.1
PRDE01099308.1
FASH01363761.1
UWOF012217194.1
LLKM01011742.1
LLKM01010929.1
MCIT02079600.1
LNCG01045628.1
LNCG01188048.1
LNCG01132598.1
LNCG01142821.1
LNCG01075386.1
LNCG01257855.1
LNCG01090672.1
PTJQ01353762.1
PTJP01356340.1
PTJP01517591.1
PTJP01258511.1
PTJP01379841.1
PTJP01326746.1
PTJP01100878.1
PTJP01218140.1
PTJP01415736.1
PTJP01276798.1
PTJP01320990.1
PTJP01181625.1
PTJP01382489.1
PTJP01090865.1
PTJP01460040.1
PTJP01595077.1
PTJP01508156.1
PTJP01529005.1
PTJP01457350.1
PTJP01601328.1
PTJP01163891.1
PTJP01516366.1
PTJP01046817.1
PTJP01364612.1
PTJP01464422.1
PTJP01623084.1
PTJP01626227.1
PTJP01047704.1
PTJP01367088.1
AFSA01590774.1
CAJV01301517.1
CAJV01068534.1
CAJV01019466.1
CAJV01156978.1
CAJV01460004.1
CAJV01102186.1
AFSA01522568.1
CAJV01108775.1
NBSK01009497.1
LOLC01007991.1
ODGO01673290.1
LOLC01009823.1
UUNV01000002.1
CAJX010827700.1
FARO01176935.1
MAUM01048412.1
AFSP02298380.1
AFSP02273797.1
AFSP02283089.1
FLZL01000597.1
FARN01201277.1
FARN01285310.1
CAJV01100340.1
AFSP02275459.1
LBLR01000442.1
LOLC01004851.1
FARY01010560.1
FAQS01415990.1
FASG01282898.1
PYPS01000146.1
BATV01108628.1
CAFC02287510.1
CAFC02139895.1
CAFC02308140.1
CAFC02213796.1
CAFC02255029.1
CEGH01324057.1
CEGH01367576.1
KQ221007.1
CEGH01274094.1
KQ219319.1
JAUG01000106.1
CEGH01385896.1
PTJQ01069255.1
PTJQ01370754.1
PRDE01211591.1
PRDE01215223.1
FARZ01228073.1
FARZ01265285.1
FARZ01247223.1
PTJQ01051980.1
PRDE01058385.1
AAHY01752709.1
ADDD02250369.1
ADDD02256344.1
ADDD02292635.1
MATP01005248.1
LGJC01012835.1
CEGH01138931.1
CEGH01375874.1
CEGH01184439.1
CEGH01286685.1
CEGH01339719.1
CEGH01353863.1
PTJR01069747.1
LYFA01000088.1
NIVO01013404.1
NIVO01018469.1
NIVO01014564.1
NIVO01062156.1
NIVO01025573.1
NIVO01040143.1
NIVO01010378.1
NIVO01076154.1
CEGH01346282.1
CEGH01212595.1
CEGH01348278.1
CEGH01143331.1
LBLN01010450.1
CEGH01253730.1
CEGH01332118.1
CEGH01185613.1
CEGH01210061.1
BBOV01523351.1
LBLN01101898.1
LVEH01046353.1
LVEH01038667.1
LVEH01019186.1
LVEH01023685.1
LVEH01016160.1
LVEH01013318.1
LVEH01018852.1
LVEH01005745.1
LVEH01026672.1
LVEH01042977.1
LVEH01038774.1
LVEH01021090.1
CYRZ010525681.1
CYRZ011028407.1
CAOK01218843.1
CVRD01105699.1
MEHO01328300.1
MEHO01198122.1
MEHO01400325.1
MEHO01442806.1
LBLN01062647.1
LBLN01070879.1
LGJC01122340.1
LGJC01017412.1
LMAV011720732.1
LMAV012595559.1
LMAV010238497.1
LNCG01055191.1
NRDI01003185.1
JXIB01000049.1
NIVO01023372.1
FASG01363885.1
FARY01365419.1
AWGZ01412514.1
LGJC01110147.1
KZ796898.1
AEHI01034149.1
FATA01385905.1
CYRZ010644412.1
CYRZ010648013.1
CCAG010016373.1
CVMW01034822.1
OEIJ01748194.1
LVEH01031197.1
MCBR01016375.1
CAOK01244534.1
CAOK01325229.1
CAOK01520035.1
LGJD01055878.1
CAOK01220643.1
CAOK01325588.1
CAOK01447009.1
CAJV01309663.1
MATU01103430.1
MEHO01458929.1
FAPN01219474.1
CCYC015746419.1
LXGH01473858.1
ODGO01660745.1
CAJV01023863.1
FASB01006630.1
MPKX01213372.1
MCIT02073158.1
PDMP01005533.1
FXDY01004392.1
FARO01086150.1
ADBW01016833.1
CAWD010004094.1
FARO01156096.1
FARO01168946.1
FARO01034034.1
FUEF01014166.1
FUEF01021302.1
LBLN01056179.1
CAOK01434727.1
CAOK01222146.1
CAOK01397841.1
CAOK01136209.1
CAOK01334780.1
CAJW012430681.1
LMAV011494863.1
CAJX011973657.1
CAJX010837146.1
FAQT01426662.1
FAQT01430445.1
FAUB01267732.1
BEYV01054627.1
FBXV01210857.1
FBXV01340986.1
OEIJ01634570.1
MVNX01005702.1
MVNX01005303.1
MVNX01001652.1
FASB01288056.1
FASB01022695.1
FASB01079455.1
ASJK01049746.1
FASB01016328.1
ODGO01544213.1
CVMW01139021.1
CZLG011759764.1
FAQG01276844.1
KE726520.1
JOTO01002307.1
PPOZ02000249.1
BEYV01026021.1
OEIJ01655955.1
MCIT02024367.1
MCIT02054718.1
MCIT02063811.1
MCIT02021833.1
MCIT02030616.1
MCIT02047275.1
MCIT02042146.1
MCIT02061535.1
AYOE01084182.1
MCIT02012336.1
MCIT02031397.1
MCIT02023728.1
MCIT02029034.1
MCIT02082326.1
JRRC01322566.1
MCIT02086648.1
MCIT02042297.1
MCIT02057298.1
MCIT02011116.1
JRRC01175089.1
MCIT02046764.1
MCIT02084107.1
MCIT02041829.1
MCIT02062012.1
MCIT02087487.1
KI644630.1
KD349469.1
CVRD01046843.1
CVRD01046900.1
CVRD01058521.1
CVRD01059330.1
CVRD01059343.1
CVRD01059410.1
CVRD01064772.1
CVRD01064776.1
CVRD01065463.1
CVRD01077061.1
CVRD01080931.1
CVRD01080978.1
CVRD01081189.1
CVRD01109168.1
PLDS01000331.1
CVRD01109245.1
CVRD01109339.1
CVRD01109363.1
CVRD01111042.1
CAOK01237430.1
CAOK01154878.1
CAOK01458212.1
CAOK01260201.1
CAOK01492766.1
CAOK01067904.1
CAOK01394037.1
CAOK01168881.1
CAOK01472381.1
AAHY01777064.1
LXGH01334043.1
DS272013.1
UXGB01057889.1
FAQF01265533.1
UXGB01047634.1
FUEF01019028.1
FUEF01021853.1
MCIT02055027.1
CBTL0110994648.1
CSTQ01004686.1
OBLE01097815.1
OBLE01098069.1
OBLE01098386.1
FAQE01395087.1
FAQS01408568.1
MJUV01042444.1
MJUV01028756.1
FLTE01003405.1
FARO01142844.1
FARO01192232.1
LVEH01005313.1
QZLG01009110.1
LXGH01513412.1
LXGH01380549.1
MLJF01006257.1
JUDZ01005720.1
JRKL01130451.1
FARO01122608.1
FARO01156549.1
JRKL01156653.1
LBLN01080630.1
JRKL01145131.1
FASB01135777.1
AFSP02281363.1
CAJV01013228.1
FAQE01379411.1
LCTT01034423.1
LXGH01100473.1
ADDD02213796.1
AFSP02278518.1
FAQT01427006.1
FAUB01275300.1
FAUB01279254.1
FAQT01134112.1
FAQT01416646.1
FAUB01270745.1
FAQT01423362.1
FATI01257619.1
PJAE01901654.1
OEIJ01748043.1
AHJF01021546.1
FARY01127399.1
CEGH01112555.1
CEGH01212500.1
PTJP01363616.1
PTJP01551110.1
PTJP01106669.1
PTJP01117052.1
PTJP01498133.1
PTJP01336557.1
PTJP01506219.1
PTJP01451080.1
CEGH01048513.1
CCMK012805898.1
CCMK010227341.1
CCMK012994883.1
CCMK010189186.1
CCMK011125104.1
CCMK012627880.1
CCMK012628491.1
CCMK010301683.1
CCMK012890702.1
CCMK012673260.1
BEYV01046795.1
PRDE01133570.1
CEGH01171844.1
CVMW01123496.1
NIZD01156559.1
CCMK012709691.1
LBLN01122213.1
CSTQ01000782.1
FASG01304328.1
FARY01159635.1
FAQF01085108.1
MCIT02011804.1
MCIT02069720.1
FUVZ01001304.1
UTPZ01000065.1
FARV01140855.1
FARV01262338.1
FARO01104994.1
FARO01057845.1
FARV01187152.1
FARO01096157.1
FARV01271342.1
FARV01206022.1
FARO01170413.1
CEGH01123061.1
LXGH01512269.1
CVRD01067053.1
CCYC015679358.1
PEKY01010757.1
LMAV011023882.1
LNCG01036861.1
LNCG01199760.1
LNCG01025318.1
LNCG01169326.1
LNCG01110734.1
LNCG01096414.1
LNCG01106305.1
LNCG01024011.1
CCYC014353690.1
LMAV010852122.1
LMAV011688976.1
LMAV012125251.1
CEGH01351161.1
NKXL01132792.1
NKXL01175070.1
NKXL01211507.1
NKXL01133660.1
PRDE01096279.1
NNCB01005149.1
PRDE01148022.1
FPMV01001059.1
LMTP012519774.1
BDSJ01001465.1
CBTL0104682799.1
AHJF01020931.1
CCYC013911181.1
CCYC014514340.1
CCYC011680657.1
CCYC010922244.1
CCYC012986089.1
CCYC014474137.1
CCYC016301299.1
CCYC015826893.1
CCYC010369101.1
CCYC014892452.1
CCYC011740198.1
CCYC011225342.1
CCYC014821043.1
CCYC010971906.1
FAUB01273330.1
FAUB01277391.1
FARX01179260.1
FAUB01260601.1
FAUB01277138.1
FARX01266787.1
FARX01165416.1
FARX01196531.1
FAUB01264981.1
FAUB01278603.1
FAUB01273104.1
FARX01040798.1
LXGH01414175.1
FAQG01275070.1
LAST02023320.1
LLKM01009948.1
PRDE01102748.1
LBLN01055266.1
MCIT02060668.1
MCIT02045992.1
MCIT02056140.1
PTJP01597643.1
PTJP01375336.1
AMSB01000158.1
LGJD01099433.1
KD374712.1
LGJD01099455.1
KQ003129.1
CCMK012708208.1
LMAV011043077.1
PRDE01111057.1
PRDE01131855.1
BBOV01520797.1
BBOV01522441.1
APKA01259379.1
LXGH01490230.1
CEGH01000579.1
NIVO01055924.1
NIVO01056687.1
UXGB01058645.1
CAOK01301979.1
CAOK01052671.1
MJUV01033594.1
MJUV01057373.1
FAUD01396093.1
PTJP01130581.1
PTJP01114595.1
NKXL01266734.1
OBIJ01003227.1
OBIJ01009881.1
OBIJ01006530.1
OBIJ01010807.1
FVPM01002750.1
FVPM01001509.1
OFEX01001198.1
UCOK01005027.1
FARY01026933.1
FARX01115301.1
MCIT02063197.1
MCIT02022632.1
MCIT02060121.1
MCIT02010861.1
MCIT02048231.1
MCIT02040293.1
MCIT02019626.1
CAQS01044374.1
MCIT02008626.1
AYOE01074232.1
MCIT02004207.1
FLMD02000162.1
AFSP02318228.1
CAJV01012629.1
CAJV01010117.1
ODGO01687815.1
LXGH01384675.1
NNCB01000769.1
OBIJ01007909.1
CCMK012844952.1
CCMK011934672.1
CCMK012753562.1
CCMK010315605.1
CCMK012766723.1
CCMK012874687.1
CCMK010823580.1
CCMK012883248.1
CCMK012309185.1
CCMK012685600.1
CYSQ012584244.1
CZLG011203268.1
PYFS01000240.1
ANIX01005056.1
BATV01197900.1
CEGH01247290.1
OENK01011114.1
OEOC01161117.1
CCMK011684315.1
LTAH01057145.1
LTAH01031357.1
LTAH01059687.1
NIVO01000136.1
NIVO01039409.1
NIVO01074382.1
FAQE01395752.1
FAQE01394346.1
LYFV01000459.1
CCYC014781451.1
LXGH01383701.1
LXGH01308364.1
LXGH01162903.1
FARN01242786.1
BEWY01014064.1
AFSP02303906.1
AASU01041246.1
AASU01007657.1
FAUG01192187.1
FAUD01359864.1
FAQF01284022.1
LLWS01050573.1
CCYC013802415.1
CCYC010388680.1
CCYC012788545.1
AFSP02282726.1
AFSP02313392.1
AFSP02318080.1
AFSP02279216.1
AFSP02297893.1
AFSP02281530.1
AFSP02318549.1
CBTL0110711200.1
CBTL0105613497.1
CBTL0110855540.1
CBTL0110884013.1
CBTL0104987002.1
CBTL0101657341.1
LGJC01085239.1
LGJC01099751.1
LGJC01125934.1
CAJW012429412.1
BBOV01521116.1
QMFH01002532.1
QMFH01019560.1
BDGN01023466.1
QMFH01030589.1
QMFH01056992.1
BDGN01026718.1
BDGN01024206.1
QMFH01068061.1
FLTD01006764.1
CEGH01370875.1
CEGH01258939.1
NGNU02000113.1
QPHO01000155.1
CAOK01406395.1
CAOK01543087.1
CAOK01269826.1
CAOK01466474.1
CAOK01167871.1
JXPO01124466.1
CAQS01052017.1
FUEF01016138.1
FUEF01020939.1
FUEF01015160.1
FAQG01007097.1
QOVD01004677.1
JH598054.1
APKA01162642.1
PJAE01886681.1
PJAE01879237.1
OCQQ01000099.1
LGJD01090297.1
CVMW01124032.1
PRDE01071436.1
FASO01334786.1
AWUE01009343.1
FAQZ01172677.1
MPKX01059699.1
ASJK01089067.1
ASJN01048615.1
ASJK01062740.1
ASJN01072021.1
ASJN01054492.1
PRDE01181520.1
ASJN01066573.1
ASJN01026029.1
CCYC016358812.1
FXDV01006857.1
FAPX01246293.1
FXDV01004693.1
FXDU01006899.1
AHJF01025695.1
LMAV011798066.1
AFPB01000102.1
AHJF01010109.1
CAOK01334027.1
CAOK01374595.1
CAOK01365277.1
NIZD01033566.1
NIVO01067210.1
NIZD01058549.1
NIVO01067237.1
FLTG01026651.1
FLTC01002319.1
JXPO01047891.1
FARO01029820.1
MATP01006179.1
FAQG01267622.1
BBOV01441344.1
BBOV01520311.1
BBOV01506021.1
BBOV01503717.1
PRDE01032896.1
PRDE01032906.1
PRDE01032929.1
LVEH01011071.1
LVEH01019534.1
LVEH01028762.1
LVEH01019347.1
JZJH01029243.1
FARW01324138.1
FARW01300050.1
FARW01322984.1
LOLC01009705.1
CBLZ011004944.1
RAQS01002180.1
RAQS01003708.1
PRDE01128236.1
JXOW01041342.1
FAPN01205602.1
FASB01092300.1
CAJW010035557.1
CCJR010107900.1
PTJQ01192187.1
PTJQ01517266.1
CCJR012234262.1
PTJQ01008113.1
PTJQ01180002.1
PTJQ01039988.1
CBMN011743343.1
CCJR012390292.1
CAJW012539023.1
CCJR012543365.1
CBLZ012273570.1
CAJW012538735.1
PTJQ01537201.1
PTJQ01381354.1
MPKX01114316.1
LNCG01217901.1
PTJP01311433.1
PTJP01423240.1
PTJP01322030.1
PTJP01347129.1
PTJP01023738.1
PTJP01563769.1
FYAE01236385.1
FYAB01061368.1
CEGH01389383.1
CCJR010012877.1
LGRI01075504.1
JXLM01011556.1
JXLM01004602.1
JXLM01014012.1
JXLM01009352.1
JXLM01016490.1
JXLM01012353.1
OFEX01001675.1
AUPI01085719.1
UWOF012208027.1
LMAV010269714.1
LMAV011323517.1
MJUV01036159.1
LBLN01011649.1
LXGH01265518.1
LT643932.1
LT646804.1
LT644829.1
LT643122.1
LT643453.1
ATZM01000884.1
KE356538.1
NIVO01030909.1
FLTG01007642.1
CAJV01460001.1
MCIT02038845.1
MCIT02034943.1
MCIT02037937.1
MCIT02036655.1
MCIT02070776.1
PTJP01553098.1
MCIT02053690.1
MCIT02083316.1
LXGH01002600.1
FARO01028019.1
FARO01028020.1
CCMK011015580.1
FLTF01010931.1
ASJK01019190.1
FAQS01417538.1
FLTD01007871.1
FLTD01004385.1
FXDT01001343.1
FASL01264008.1
FASC01270963.1
NNCB01010914.1
NNCB01005245.1
NNCB01002538.1
CEGH01084187.1
CEGH01320266.1
LNCG01045496.1
LNCG01111001.1
LNCG01176128.1
LNCG01123871.1
LNCG01179336.1
LNCG01123902.1
LNCG01194153.1
LNCG01210227.1
LNCG01010067.1
LNCG01262829.1
LGRI01074502.1
FAQF01171453.1
LTAH01113459.1
CAOK01063962.1
CAOK01215473.1
NYSS01000111.1
NYUG01000064.1
LVEH01002830.1
CCMK012873200.1
CCMK012427501.1
CCMK012815464.1
CCMK012816549.1
CCMK012724930.1
CCMK012724931.1
CCMK012858664.1
CCMK012985343.1
AMYD01002891.1
FXDS01005782.1
FXDY01005539.1
AUPI01115515.1
AJKK01102649.1
FARY01392833.1
MCIT02009496.1
MCIT02009773.1
CCYC011547713.1
OMKT01087684.1
BBOV01065236.1
BBOV01519043.1
BBOV01506635.1
NNCB01000546.1
UIGX01071730.1
CAJX010837031.1
MATP01010495.1
CAJX011973851.1
LGJC01017729.1
LGJC01116493.1
LGJC01116546.1
LGJC01119847.1
LGJC01116740.1
CAJV01297111.1
AFSA01586409.1
CAJV01466151.1
LNCG01139505.1
CAJV01073573.1
FAUA01033909.1
FATI01242986.1
ADDD02285752.1
NGZC01000110.1
NLCY01000087.1
LGRI01062768.1
MCIT02032350.1
LNCG01153532.1
CAJV01073934.1
CAJV01374944.1
CAJV01073751.1
CAJV01058110.1
POFQ01000098.1
POFQ01000104.1
CAOK01388176.1
CAOK01483617.1
AUPI01040253.1
LXJT01025317.1
JPTV01215440.1
LXGH01318167.1
LXGH01413848.1
LXGH01465395.1
PRDE01065821.1
LBLN01085243.1
MCIT02065749.1
CCYC011658380.1
LUVX01043097.1
LXGH01357601.1
LNCG01046926.1
CAJV011634243.1
LNCG01225149.1
LNCG01184027.1
LNCG01065378.1
LNCG01043657.1
LNCG01261138.1
LNCG01177513.1
LNCG01011025.1
LNCG01100738.1
LNCG01156454.1
LNCG01243086.1
LNCG01101035.1
LNCG01034593.1
LNCG01046186.1
LNCG01031189.1
LNCG01024525.1
LNCG01050610.1
LNCG01266192.1
LNCG01186112.1
LNCG01031964.1
LNCG01102582.1
LNCG01181757.1
LNCG01207953.1
LNCG01084080.1
LNCG01059370.1
LNCG01041734.1
LNCG01161684.1
LNCG01255632.1
LNCG01213379.1
LNCG01025033.1
LNCG01212612.1
LNCG01184251.1
LNCG01109892.1
LNCG01064550.1
LNCG01038068.1
LNCG01195883.1
LNCG01102073.1
LNCG01187362.1
LNCG01015305.1
LNCG01104602.1
LNCG01121613.1
PTJQ01508720.1
PTJQ01401637.1
PTJQ01203686.1
PTJQ01359927.1
PTJP01482086.1
PTJP01154373.1
PTJP01474770.1
PTJP01132752.1
PTJP01156438.1
PTJP01279928.1
PTJP01273010.1
PTJP01482127.1
PTJP01168873.1
LWKS01024580.1
CVMW01098905.1
CVMW01017663.1
CVMW01084251.1
PJAE01033232.1
PJAE01907605.1
PRDE01078559.1
PRDE01025187.1
PRDE01075092.1
FAQS01404889.1
FARN01346914.1
FARO01091031.1
PRDE01099467.1
PRDE01214318.1
PRDE01211768.1
BBOV01452083.1
LCTT01025140.1
GL632050.1
LUVX01042076.1
LUVX01013468.1
KE120188.1
BATV01191150.1
CCJR010111254.1
CCJR010016280.1
LGJD01069159.1
PJAE01878561.1
PTJQ01010603.1
PDMP01006138.1
FARO01094502.1
PRDE01073507.1
NIVO01041693.1
NIVO01076876.1
NIVO01056710.1
UTPC01000052.1
PYPV01000261.1
ASJK01080704.1
ASJK01080712.1
FAQG01259478.1
FAQC01396699.1
AFSP02294908.1
CEGH01023839.1
PRDE01052830.1
CAJX010018986.1
LXGH01060036.1
LCTT01024812.1
PRDE01215624.1
LGRI01053857.1
LNCG01005552.1
LNCG01012863.1
CAJV01277530.1
LNCG01163092.1
LNCG01175904.1
FARY01414381.1
FARX01388392.1
CAJV01059124.1
CAJV01229569.1
PTJP01238909.1
CAJV01061431.1
CAJV011734635.1
CAJV012609045.1
CAJV01109793.1
CAJV01063725.1
CAJV01167802.1
CBTL0102810783.1
ODGO01610040.1
ODGO01599143.1
PYPZ01000520.1
NUYE01000124.1
FXEC01009807.1
LYTE01050694.1
LPQZ01088672.1
LXGH01241030.1
CEGH01316809.1
CEGH01044866.1
CEGH01246114.1
LIAE01004684.1
LXGH01466028.1
PRDE01118167.1
PRDE01147499.1
LVEH01016360.1
CBTL0102819893.1
FYAB01149111.1
FYAB01127997.1
FYAB01127998.1
FYAG01244265.1
FYAF01028232.1
FYAD01025745.1
FYAE01044184.1
FYAE01044185.1
FYAE01142910.1
FYAA01031483.1
FYAB01062387.1
FYAE01530291.1
FYAC01015572.1
FXZZ01103129.1
FXZZ01065617.1
FYAC01119206.1
FYAC01137165.1
FXZZ01129458.1
CCMK011899818.1
CCMK012027076.1
CCMK012027077.1
CCMK012038689.1
CCMK011704939.1
CCMK011951035.1
CCMK011993008.1
CCMK012166866.1
CCMK012746542.1
CCMK013085279.1
FARV01240146.1
FARO01196822.1
LXGH01217758.1
LXGH01336339.1
BEWY01015449.1
ATAC01003221.1
PJAE01858195.1
LMZG01000344.1
CEGH01330933.1
BEZZ01257955.1
KL554747.1
LGRI01073352.1
LGRI01040372.1
LXGH01027130.1
LGRI01034003.1
LGRI01026017.1
LGRI01074489.1
FASB01281490.1
LGRI01021428.1
FATY01275239.1
CAJV01106208.1
KQ036421.1
CAJV01174911.1
PRDE01065381.1
JXPB01138895.1
JRKL01118166.1
JRKL01112342.1
JRKL01153818.1
JRKL01128610.1
JRKL01113041.1
JRKL01113040.1
JRKL01161975.1
JRKL01150577.1
JRKL01167431.1
JRKL01169431.1
JRKL01162702.1
JRKL01140357.1
JRKL01121099.1
JRKL01140222.1
JRKL01122584.1
JRKL01150827.1
JRKL01108479.1
JRKL01162821.1
JRKL01119739.1
JRKL01154253.1
JRKL01164069.1
JRKL01164256.1
JRKL01140983.1
JRKL01159354.1
JRKL01149470.1
JRKL01119006.1
JRKL01145960.1
JRKL01146270.1
JRKL01149456.1
JRKL01134398.1
JRKL01164591.1
JRKL01137179.1
JRKL01164232.1
JRKL01124897.1
JRKL01136167.1
JRKL01162472.1
JRKL01111311.1
JRKL01131712.1
JRKL01133893.1
JRKL01118237.1
JRKL01160741.1
JRKL01153281.1
JRKL01168554.1
LGJD01106551.1
JRKL01127747.1
JRKL01122791.1
JRKL01152137.1
JRKL01160358.1
JRKL01148759.1
JRKL01147603.1
JRKL01157561.1
JRKL01158573.1
JRKL01130284.1
JRKL01144888.1
JRKL01160357.1
JRKL01138391.1
JRKL01131681.1
JRKL01145052.1
JRKL01167816.1
PRDE01199822.1
LYFN01001754.1
CAJV012491153.1
MCIT02023035.1
MCIT02022840.1
MCIT02042652.1
MCIT02079562.1
MCIT02036166.1
MCIT02031699.1
MCIT02055668.1
MCIT02059121.1
MCIT02067364.1
MCIT02050254.1
MCIT02050519.1
MCIT02061633.1
MCIT02049453.1
FASQ01278532.1
LYTC01031426.1
UWOF012210455.1
LVEH01020884.1
LBLN01116565.1
LXGH01108117.1
AYWR01000069.1
QNJQ01000437.1
JYDL01002496.1
JYDQ01004483.1
JYDQ01005346.1
JYDQ01003956.1
JYDQ01005576.1
JYDQ01005113.1
JYDQ01005630.1
MBSK01004117.1
PJAE01812918.1
PJAE01812923.1
CBTL0104851968.1
CBTL0101860593.1
CBTL0110768757.1
CBTL0101241298.1
CBTL0104920206.1
CBTL0110025225.1
CBTL0110164800.1
AHJF01029184.1
LXGH01335758.1
CCJR010996388.1
CAOK01374334.1
CAOK01503486.1
CAOK01051895.1
CAOK01345478.1
CAOK01356848.1
CAOK01399463.1
CAOK01221155.1
CAOK01165725.1
CAOK01346073.1
CAOK01450604.1
CAOK01527633.1
CAOK01279016.1
CAOK01340365.1
CAOK01127459.1
CAOK01475995.1
CAOK01110593.1
CAOK01434510.1
CAOK01331790.1
CAOK01501060.1
LBLR01021306.1
FVPM01001835.1
OBIJ01003825.1
OBIJ01010696.1
FVPM01001143.1
OBIJ01003294.1
FVPM01000877.1
CAJV01024786.1
ODGO01609667.1
ODGO01596853.1
CBTL0103133098.1
CBTL0102719195.1
PRDE01103099.1
PRDE01083319.1
LBLN01121860.1
CEGH01325016.1
LXGH01445399.1
AAWT01005718.1
CEGH01203319.1
CEGH01067592.1
CEGH01141987.1
CEGH01361390.1
CEGH01200034.1
CAOK01355143.1
CAOK01465046.1
CAOK01138420.1
LXGH01126888.1
CAOK01119439.1
CAOK01456674.1
CAOK01520443.1
CAOK01240941.1
CAOK01111024.1
CAOK01228277.1
CAOK01228132.1
CAOK01282771.1
CAOK01334267.1
CAOK01129534.1
CAOK01327868.1
CAOK01401014.1
CAOK01104451.1
CAOK01172417.1
CAOK01310332.1
CAOK01315132.1
CAOK01437495.1
CAOK01341892.1
CAOK01231580.1
CAOK01369950.1
CAOK01414926.1
CAOK01252713.1
CAOK01274195.1
CAOK01259902.1
LYFW01000131.1
CVMW01008416.1
LXGH01120791.1
NNCF01098293.1
NNCF01073223.1
NNCF01061969.1
NNCF01092759.1
NNCF01081209.1
NNCF01104606.1
NNCF01083161.1
NNCF01073717.1
NNCF01064595.1
NNCF01103379.1
NNCF01110001.1
NNCF01113318.1
NNCF01105588.1
NNCF01092348.1
NNCF01071766.1
NNCF01107063.1
NNCF01089078.1
NNCF01111536.1
CEGH01062195.1
LNCG01213251.1
LNCG01076897.1
LNCG01213973.1
LNCG01206299.1
LNCG01250559.1
LNCG01078507.1
LNCG01135745.1
LNCG01067409.1
LNCG01056293.1
ATCM03111156.1
CBTL0101521168.1
PRDE01212281.1
MCIT02086094.1
MCIT02075928.1
MCIT02086721.1
MCIT02044025.1
MCIT02046638.1
MCIT02056528.1
MCIT02083341.1
MCIT02016122.1
MCIT02060453.1
MCIT02036835.1
MCIT02036933.1
MCIT02044967.1
MCIT02034611.1
MCIT02046950.1
MCIT02046259.1
MCIT02064818.1
MCIT02064456.1
MCIT02030763.1
MCIT02014270.1
MCIT02032488.1
MCIT02007861.1
MCIT02072831.1
MCIT02034875.1
PTJP01064504.1
MCIT02082147.1
MCIT02058803.1
MCIT02063743.1
FARV01165121.1
LMAV012076716.1
LMAV012280621.1
LMAV011043145.1
UELU01036016.1
UELV01172938.1
FARO01078446.1
FARO01078449.1
FASC01323355.1
FARO01124350.1
FARO01169548.1
FARO01125123.1
FARO01055179.1
FAUD01402548.1
FASO01352625.1
FATA01332102.1
FAQG01295644.1
AYOE01081802.1
MCIT02049814.1
MCIT02047513.1
MCIT02026731.1
MCIT02014492.1
MCIT02004221.1
MCIT02041800.1
MCIT02017013.1
MCIT02051427.1
MCIT02075446.1
MCIT02011470.1
MCIT02065305.1
MCIT02027376.1
MCIT02011765.1
MCIT02013982.1
FASC01315856.1
FASS01253322.1
LNCG01083752.1
LNCG01186429.1
LNCG01079145.1
LNCG01251268.1
LNCG01059150.1
LNCG01004007.1
AFSA01622541.1
LNCG01031156.1
LNCG01056390.1
LNCG01082379.1
LNCG01180511.1
LNCG01228214.1
LNCG01216139.1
LNCG01097268.1
LNCG01260157.1
LNCG01030530.1
LNCG01004495.1
LNCG01186637.1
LNCG01228341.1
LNCG01075388.1
LNCG01031915.1
LNCG01130548.1
LNCG01034923.1
LNCG01242915.1
LNCG01142509.1
LNCG01218959.1
LNCG01124862.1
LNCG01044620.1
LNCG01187758.1
LNCG01044118.1
LNCG01094181.1
LNCG01070143.1
LNCG01114000.1
LNCG01144815.1
LNCG01188764.1
LNCG01259563.1
LNCG01117728.1
LNCG01046335.1
LNCG01258410.1
LNCG01150174.1
LNCG01173335.1
LNCG01185343.1
LNCG01266796.1
LNCG01109602.1
LNCG01166498.1
LNCG01265727.1
LNCG01072397.1
LNCG01119949.1
LNCG01142357.1
LNCG01030720.1
LNCG01174196.1
LNCG01153640.1
LNCG01222323.1
LNCG01260908.1
LNCG01240759.1
LNCG01170574.1
LNCG01134868.1
LNCG01192771.1
LNCG01067625.1
LNCG01198924.1
LNCG01206886.1
LNCG01059833.1
LNCG01191591.1
LNCG01246578.1
LNCG01197033.1
LNCG01117490.1
LNCG01213951.1
LNCG01163107.1
LNCG01231814.1
LNCG01041412.1
LNCG01239337.1
LNCG01058803.1
LNCG01134646.1
LNCG01008359.1
LNCG01158748.1
LNCG01072230.1
LNCG01116560.1
LNCG01008205.1
PTJQ01174666.1
PTJQ01237747.1
CCJR010111313.1
PTJQ01275005.1
PTJQ01065050.1
PTJQ01204937.1
PTJQ01414038.1
PTJQ01321913.1
PTJQ01128578.1
CCJR010070242.1
PTJQ01374038.1
PTJP01048157.1
PTJP01045973.1
PTJP01086707.1
PTJP01261375.1
PTJP01209369.1
PTJP01390529.1
PTJP01550840.1
PTJP01498919.1
PTJP01471348.1
PTJP01282402.1
PTJP01562310.1
PTJP01044625.1
PTJP01608397.1
PTJP01403151.1
PTJP01361609.1
PTJP01191234.1
PTJP01511887.1
PTJP01054751.1
PTJP01576478.1
PTJP01265322.1
LNCG01093817.1
CAJV01059561.1
CAJV01061840.1
PTJP01603939.1
CAJV01369852.1
CAJV01100859.1
CAJV01112161.1
AFSA01484616.1
CAJV01110324.1
CAJV01057287.1
CAJV01119336.1
CAJV01469054.1
CAJV01371397.1
AFSA01817322.1
CAJV01057074.1
AFSA01859066.1
LNCG01047866.1
LNCG01018290.1
AFSA01776471.1
LNCG01030030.1
AFSA01510469.1
CAJV01277812.1
AFSA01868445.1
CAJV01060788.1
PTJP01210742.1
AFSA01563887.1
CAJV01271702.1
CAJV012609270.1
NBSK01005344.1
CAJV01060981.1
AFSA01754857.1
CAJV01313421.1
CAJV01065054.1
LNCG01073668.1
CAJV01460116.1
CAJV011734217.1
CAJV01067118.1
AFSA01632660.1
CAJV012476965.1
CAJV01106958.1
CAJV01181807.1
CAJV01277765.1
CAJV01066357.1
CAJV01169271.1
CAJV012608273.1
CAJV01030916.1
CAJV01027827.1
CAJV01028624.1
AFSA01789710.1
CAJV01277830.1
AFSA01670032.1
CAJV011667631.1
AFSA01641662.1
AFSA01864128.1
AFSA01793042.1
CAJV01067739.1
CAJV012610738.1
CAJV01165522.1
CAJV01061017.1
CAJV01062826.1
AFSA01445953.1
CAJV01162354.1
AFSA01755325.1
AFSA01817132.1
FARZ01243912.1
LNCG01016706.1
LNCG01193745.1
UWOG012584030.1
OBIJ01009226.1
OBIJ01005517.1
CCMK012228150.1
FXDW01005092.1
FAQT01047869.1
CEGH01059516.1
OFEX01002931.1
LGJC01125501.1
FASS01220835.1
LGJC01114697.1
CAJV01025970.1
LNCG01240655.1
LNCG01155521.1
MCIT02071598.1
MCIT02058004.1
MCIT02047660.1
MCIT02052948.1
MCIT02059350.1
MCIT02009285.1
MCIT02087371.1
MCIT02072506.1
PTJP01424628.1
MCIT02017210.1
MCIT02046735.1
OCZR010237080.1
OCZR010548992.1
OCZR010080676.1
OCZR010080675.1
MKHR01053210.1
OLMO01002608.1
MKHR01213473.1
CBKX010023146.1
LVEH01029833.1
CCMK012090665.1
CCYC013293462.1
LOLD01002345.1
FXDY01004347.1
LBLN01029715.1
CAJX010029119.1
CAJX010019025.1
CAJX010052406.1
CAJX011973004.1
AWUE01005367.1
LXGH01287476.1
LXGH01070503.1
JSUV01392155.1
JSUV01212038.1
LGRI01095359.1
LXGH01433113.1
LXGH01158638.1
LXGH01321345.1
PRDE01083291.1
PRDE01053874.1
PRDE01205170.1
PRDE01069121.1
BBOV01521555.1
LGJC01084864.1
PTJQ01341787.1
PTJQ01206400.1
CEGH01347492.1
LMAV011457415.1
FASB01216245.1
FASB01241635.1
LXGH01040516.1
LXGH01408060.1
LXGH01222993.1
LXGH01328742.1
LXGH01190634.1
LXGH01510439.1
LXGH01363688.1
LXGH01452000.1
LXGH01507716.1
LXGH01406162.1
LXGH01119783.1
LXGH01091228.1
LXGH01103195.1
LXGH01356952.1
LXGH01405761.1
LXGH01426398.1
LXGH01477976.1
LXGH01168418.1
LXGH01192221.1
LXGH01342107.1
LXGH01355145.1
LXGH01173827.1
LXGH01054620.1
KL544855.1
KL547837.1
AFSP02271660.1
AFSP02287434.1
LJPH01000094.1
LJPH01001968.1
NIZD01133108.1
NIZD01133243.1
LXGH01086465.1
FARO01150634.1
LK149773.1
CAOK01220925.1
CAOK01117457.1
CAOK01144335.1
CAOK01483934.1
CAOK01233789.1
CAOK01312496.1
CAOK01239369.1
CAOK01276629.1
CAOK01378708.1
CAOK01358927.1
CAOK01463248.1
AFSP02263615.1
LGJD01082070.1
AFSP02279961.1
AADS01001000.1
LBLN01091416.1
BBOV01523956.1
PJAE01055924.1
PJAE01055925.1
PJAD011247206.1
PJAE01083200.1
PJAE01019393.1
PJAD010328626.1
CEGH01229647.1
PJAE01049898.1
PJAE01325292.1
PJAD011201401.1
CAOK01475747.1
CAOK01057087.1
CAOK01529437.1
CAOK01483139.1
LVEH01007629.1
FARY01385311.1
FARY01409729.1
LRUH01000085.1
JMCJ01000350.1
LSYY01000132.1
MCIT02045310.1
FPLR01000614.1
KE356460.1
KE360328.1
FPMV01001962.1
LGTT01004636.1
PRDE01045412.1
PRDE01040095.1
CEGH01095552.1
CEGH01385869.1
FASL01044650.1
LXGH01496234.1
LXGH01161812.1
LXGH01496570.1
LXGH01101660.1
LXGH01366992.1
LXGH01200806.1
LXGH01118329.1
LXGH01024092.1
LXGH01421862.1
LNCG01168805.1
LNCG01229873.1
LNCG01181999.1
LNCG01085472.1
LNCG01080751.1
LNCG01001469.1
LNCG01138837.1
LNCG01243184.1
CAJV01057390.1
CAJV01067851.1
CCMK012260747.1
CCMK012317793.1
FLTG01009743.1
BBOV01151570.1
KI647356.1
LGJC01016608.1
LGRI01017152.1
CAOK01465036.1
CAOK01159932.1
CAOK01212396.1
CAOK01435120.1
OBIJ01009424.1
FVPM01003672.1
OEIJ01533054.1
FWEN01000188.1
ODGO01403267.1
CVRD01016346.1
CVRD01103832.1
CEGH01198699.1
CVRD01105468.1
CCJR011076110.1
FAQX01327513.1
FARW01324070.1
FARW01082939.1
FARW01324529.1
NCXJ01000282.1
PRDE01031271.1
PRDE01116003.1
KL554252.1
NNCF01074030.1
NNCF01067586.1
NNCF01061261.1
NNCF01092280.1
NNCF01075053.1
NNCF01089057.1
AFSP02288717.1
PRDE01100790.1
PRDE01094580.1
AYZX01126363.1
FAQS01415068.1
MPKX01148477.1
MPKX01158729.1
MPKX01128179.1
AFSP02264702.1
PZQQ01070816.1
FARX01149450.1
FARX01187361.1
AHJF01014363.1
KD217301.1
JSUE03261272.1
ODGO01718265.1
CM001670.1
BBOV01475949.1
BBOV01510032.1
CZLG011101448.1
CCMK012560086.1
PEKY01010127.1
PEKY01010074.1
AFSP02248598.1
AFSP02248612.1
AFPB01000073.1
CVMW01089921.1
CVMW01139866.1
LOLC01008385.1
LUVX01025651.1
CCMK012754332.1
PRDE01188463.1
CVMW01130016.1
KN659257.1
PRDE01078127.1
LRGB01008926.1
LMAV011619919.1
LXGH01002924.1
CBTL0110998177.1
CBTL0110998210.1
NCXJ01000182.1
NCXJ01000588.1
NCXJ01000350.1
NCXJ01000179.1
NCXJ01000544.1
NCXJ01000052.1
FASS01243737.1
NCXJ01000180.1
LGJC01101004.1
CDFN01015070.1
OBIJ01005791.1
LBLR01007552.1
LXGH01468827.1
CAOK01255361.1
ODGO01625277.1
FAUG01270132.1
CCMK010974831.1
CCMK012984314.1
CCMK012419307.1
CCMK013084779.1
CCMK011926981.1
CCMK012150759.1
CCMK012399198.1
BEZZ01182839.1
OFEX01002887.1
OFEX01002356.1
OFEX01002892.1
LTAH01005231.1
LTAH01060801.1
LTAH01052039.1
FAQG01266371.1
PJAD010087961.1
PRDE01127416.1
PTJQ01522814.1
LXGH01163801.1
AFSP02257272.1
FARO01124645.1
FASD01218494.1
FBXV01340854.1
LMAV010930666.1
LMAV011582408.1
LMAV012387194.1
LMAV012786087.1
FARY01294931.1
KD355776.1
KD409060.1
KD314332.1
KD313734.1
LGJD01017545.1
KD330621.1
LGJD01010163.1
KD418845.1
KD449496.1
KD466846.1
KD384281.1
LGRI01011847.1
LGJC01076540.1
JUDZ01008112.1
LBLR01013155.1
LBLR01001625.1
LBLR01021384.1
LBLR01020957.1
LOLC01009532.1
CAJX010057563.1
PTJP01559803.1
PTJP01469320.1
PRDE01090210.1
LGJC01074627.1
LGRI01103181.1
CEGH01223923.1
CEGH01223399.1
CEGH01134632.1
CBVK0108473327.1
KQ110975.1
AYZY01088368.1
BATV01187137.1
PRDE01118525.1
PRDE01161896.1
FARX01403512.1
AFSP02296896.1
LXGH01282631.1
LMUZ01002932.1
CBTL0102935174.1
LGRI01105315.1
LK124600.1
LBLR01010071.1
LBLR01011843.1
OEIJ01760468.1
FARO01042255.1
FARO01091129.1
FARO01024539.1
FARO01165777.1
FARO01174932.1
CAQS01051338.1
BBOV01395624.1
BBOV01505038.1
BBOV01513687.1
PJAE01859438.1
NEEE01024713.1
KZ927805.1
KZ653485.1
FAQG01075959.1
MCIT02033482.1
MCIT02051880.1
MCIT02043174.1
MCIT02012563.1
PTJP01118451.1
MCIT02053694.1
MCIT02070636.1
MCIT02055220.1
MCIT02038200.1
MCIT02075738.1
MCIT02059945.1
MCIT02082488.1
MCIT02020167.1
MCIT02008640.1
MCIT02056480.1
MCIT02021016.1
MCIT02041883.1
MCIT02036791.1
MCIT02007927.1
KD465821.1
KD316811.1
LNCG01248549.1
LNCG01258320.1
LNCG01130777.1
PTJP01283297.1
LNCG01047585.1
LNCG01159402.1
CAJV01160700.1
PDBU01018155.1
CEGH01359965.1
CCYC011161553.1
EQ998432.1
ASPP01007261.1
ASPP01015902.1
ASPP01029772.1
ASPP01031476.1
ASPP01017570.1
ASPP01017457.1
ASPP01013380.1
ASPP01016032.1
ASPP01030421.1
ASPP01032653.1
ASPP01018288.1
CCYC016308223.1
AEHI01036031.1
JUDZ01003773.1
CEGH01158069.1
CEGH01244245.1
CEGH01196262.1
CEGH01354537.1
CEGH01020777.1
CEGH01284095.1
CEGH01333963.1
CAOK01517890.1
CAOK01053182.1
CAOK01105792.1
CAOK01231030.1
CAOK01392796.1
CAOK01283956.1
CAOK01445281.1
CAOK01351852.1
CAOK01115899.1
CDGI01000014.1
CDGI01000016.1
QVQW01000494.1
MCIT02029740.1
MCIT02077709.1
MCIT02067645.1
LNCG01092028.1
LNCG01205352.1
LNCG01076958.1
LNCG01184482.1
LNCG01093368.1
LNCG01178368.1
LNCG01264370.1
LNCG01059282.1
LNCG01081944.1
LNCG01218637.1
LNCG01070577.1
LNCG01132925.1
LNCG01246795.1
LNCG01233274.1
LNCG01079282.1
LNCG01102586.1
LNCG01090256.1
PTJQ01007146.1
PTJQ01255158.1
PTJQ01176627.1
PTJQ01005481.1
PTJQ01326913.1
PTJQ01413699.1
PTJP01538406.1
PTJP01512064.1
PTJP01244958.1
PTJP01180736.1
PTJP01422352.1
PTJP01518512.1
PTJP01063254.1
PTJP01354848.1
PTJP01114440.1
PTJP01629636.1
PTJP01544140.1
PTJP01147807.1
PTJP01388377.1
PTJP01099388.1
PTJP01371740.1
PTJP01591094.1
PTJP01636683.1
ADDD02215901.1
FASH01362759.1
LYTC01003289.1
LYTE01049885.1
LWKS01043272.1
LGJD01100678.1
CVMW01140139.1
FARO01045787.1
LXGH01153836.1
PRDE01023152.1
PRDE01023151.1
PRDE01021516.1
PRDE01000220.1
PRDE01011296.1
PRDE01049668.1
PRDE01013744.1
PRDE01082257.1
PRDE01079740.1
PRDE01075391.1
PRDE01022852.1
PRDE01207151.1
PRDE01187914.1
PRDE01009988.1
PRDE01085454.1
PRDE01024845.1
PRDE01077846.1
PRDE01084316.1
PRDE01059973.1
PRDE01043814.1
AAHY01767835.1
AAHY01768766.1
LRRO01000963.1
LRRO01000200.1
LRRO01001455.1
LUVX01043048.1
LUVX01045942.1
LUVX01019291.1
LUVX01022152.1
LUVX01012759.1
LUVX01014156.1
LUVX01022288.1
LUVX01044469.1
LUVX01050560.1
LUVX01013642.1
LUVX01026319.1
LGJD01076480.1
LGJD01102581.1
CAJW012541788.1
LK283379.1
OCSB01000003.1
OCSB01000261.1
NNCB01000294.1
NNCB01012191.1
NNCB01007852.1
NNCB01008444.1
NNCB01001845.1
NNCB01009189.1
NNCB01002115.1
NNCB01006318.1
FASB01059746.1
FARO01068142.1
FARN01338315.1
FARN01351320.1
LYUX01000049.1
ODGO01730915.1
PRDE01163243.1
LGRI01000716.1
PUCA010622770.1
PUCA010855930.1
PUCA010393692.1
FASO01341439.1
CBTL0104007752.1
AUPI01129059.1
LGSN01004309.1
FXDX01007737.1
BDGN01026605.1
LXGH01300740.1
LXGH01004499.1
LXGH01019317.1
CEGH01118960.1
CEGH01039434.1
CEGH01177647.1
PRDE01043936.1
AFSP02307249.1
PRDE01057747.1
PRDE01208574.1
PRDE01206890.1
LGRI01012688.1
KL556011.1
LMAV011893751.1
FATA01400397.1
FAUD01209250.1
PRDE01175697.1
PRDE01128219.1
FAUB01263946.1
FARX01138101.1
FARX01306805.1
BBOV01470432.1
MRWH01005331.1
MRWH01005828.1
MRWH01006426.1
KV887037.1
KV887092.1
QMFK01005404.1
QMFK01003523.1
QMFK01000650.1
QMFK01006468.1
QMFK01006313.1
PJAE01852467.1
QMFK01006302.1
QMFK01000331.1
BEYV01065901.1
FLTC01005770.1
BEYV01038218.1
FAQG01292389.1
FAUB01274887.1
AFSP02257152.1
AFSP02250656.1
LVEH01005195.1
ODGO01503776.1
CTBL01002919.1
ODGO01554641.1
FXDV01005595.1
FXDM01002058.1
BEWY01024636.1
FAQE01401650.1
FAQT01430395.1
MAUM01047803.1
LBLN01076313.1
NHTM01005013.1
NHTM01009245.1
OFEX01003069.1
NNCB01002289.1
PKSH01000276.1
PRDE01138155.1
LOLD01001625.1
QVQW01000349.1
CSTQ01004718.1
FARX01411657.1
FARX01412307.1
FARX01419456.1
FARX01354794.1
FARX01299201.1
FARX01415284.1
PRDE01196479.1
PJAE01525285.1
CEGH01000552.1
PJAE01894347.1
LXGH01512293.1
LXGH01173288.1
LXGH01524267.1
LXGH01130777.1
PTJQ01163212.1
LYWK01096298.1
MATP01005304.1
CAJX011974529.1
LMYL01002331.1
MATP01010325.1
MATP01005714.1
MATP01013314.1
BBOV01514353.1
BBOV01489553.1
OMKT01003592.1
AWUE01005294.1
JSUV01402613.1
PJAE01269653.1
FARO01063958.1
FARO01019820.1
FARO01161678.1
FARO01113881.1
CEGH01087328.1
BEYV01068706.1
FAQG01273737.1
APKA01337555.1
APKA01373086.1
LXGH01073693.1
LXGH01321433.1
LXGH01072794.1
LXGH01310337.1
LXGH01203408.1
ASPP01031396.1
ASPP01011355.1
NIUS011643964.1
AMZP02005583.1
LGJD01016253.1
CEGH01025034.1
KN814175.1
LXGH01491731.1
FAQG01266690.1
FASS01150902.1
CEGH01242683.1
CEGH01028778.1
CEGH01022177.1
CEGH01257350.1
CEGH01130758.1
CEGH01314534.1
PJAE01906929.1
PJAE01856955.1
PJAE01875592.1
FARX01388872.1
LNCG01191584.1
LNCG01163722.1
LNCG01240495.1
LNCG01252906.1
LNCG01204414.1
LNCG01190467.1
LNCG01116416.1
LNCG01166321.1
CVMW01119619.1
CVMW01018089.1
CCMK012581866.1
CCMK012407751.1
AABL01004832.1
AABL01004884.1
AABL01004473.1
CEGH01304173.1
CEGH01340880.1
CEGH01025292.1
CEGH01384391.1
CEGH01276695.1
CEGH01052661.1
LOLC01000283.1
CCJR010116678.1
KD445692.1
FLTF01005050.1
CAJV012608484.1
QEOY01083444.1
JUDZ01009270.1
JUDZ01009308.1
PTJQ01255329.1
CCMK010840502.1
CAJX010050353.1
EQ998442.1
EQ986471.1
FARV01265117.1
KI804867.1
MJUV01029809.1
MJUV01048522.1
FARO01041057.1
CAJX010032217.1
FASB01045846.1
OBLE01056778.1
NIUS010233645.1
FASC01253650.1
APKA01360885.1
UIHQ01000241.1
UIMC01000213.1
CAJV01406599.1
PTJP01088597.1
LNCG01215622.1
CAJV01406664.1
CAJX010051344.1
CAJX010050412.1
FASB01102093.1
ATCM03097687.1
CAJV01060286.1
CAJV01113741.1
AFSA01827945.1
CAJV01301704.1
CAJV011733631.1
CAJV011735114.1
CAJV01058870.1
CAJV012610705.1
CAJV01073736.1
CAJV01071678.1
CAJV01200112.1
LGJC01022583.1
LGJD01038482.1
PTJP01009697.1
PTJP01009760.1
OBIJ01009538.1
UWOF012209046.1
FASH01365139.1
FAQE01401758.1
FAQE01403992.1
AFSP02302322.1
QPHQ01001940.1
JHEJ01000050.1
QKKY01000721.1
QLVF01000721.1
LOLC01003527.1
CAKM01000050.1
LOLC01000649.1
LOLC01001721.1
FASQ01274431.1
LACW01046364.1
FAUD01354794.1
FARY01005374.1
KE726003.1
APFE031580419.1
APFE031335221.1
APFE031645969.1
APFE031161489.1
FLTG01013602.1
MATP01005936.1
LMYL01002729.1
MATP01001244.1
MATP01012816.1
LVEH01031815.1
PRDE01177821.1
KE726627.1
FASS01115874.1
CEGH01355178.1
FASG01118313.1
FASG01303324.1
AJKK01117986.1
FASB01044660.1
FASB01149705.1
JSUV01221515.1
JSUV01485802.1
JSUV01335799.1
MJUV01025689.1
NFME01112072.1
NFME01110208.1
KL557813.1
KL548406.1
OBIJ01009337.1
CAOK01125769.1
CAOK01539696.1
CAOK01489702.1
CAJV01012378.1
CAJV01093849.1
CAJV01011770.1
CAJV011524956.1
NCXJ01000504.1
FVPM01003662.1
OBIJ01001335.1
CAOK01499035.1
NEDP02051009.1
LBLR01021226.1
LBLR01001764.1
LBLR01015878.1
LBLR01019901.1
LRRO01001584.1
LRRO01000170.1
LRRO01000186.1
LNCG01252200.1
LMAV013329619.1
LVEH01011086.1
BATV01161462.1
BATV01160486.1
BATV01160258.1
AEIW01002093.1
LVEH01016079.1
PKGA01127964.1
PKGA01128013.1
PKGA01128656.1
PKGA01128683.1
LGRI01117772.1
LGRI01067378.1
LGRI01108039.1
MCIT02068651.1
MCIT02066651.1
PTJP01068020.1
PTJP01229214.1
MCIT02062154.1
MCIT02049410.1
MCIT02024752.1
MCIT02045155.1
MCIT02007131.1
MCIT02082791.1
MCIT02050763.1
MCIT02015922.1
LBLN01019439.1
FARO01012767.1
LNCG01005102.1
LNCG01025081.1
LNCG01072648.1
LNCG01029210.1
LNCG01235486.1
LNCG01245002.1
LNCG01256852.1
LNCG01157029.1
LNCG01032231.1
LNCG01206205.1
LNCG01194452.1
LNCG01103283.1
LNCG01265385.1
LNCG01104673.1
LNCG01256225.1
LNCG01023903.1
LNCG01066794.1
LNCG01216936.1
LNCG01251539.1
LNCG01078438.1
LNCG01236040.1
LNCG01150481.1
LNCG01139236.1
AFSA01562396.1
LNCG01110177.1
LNCG01130943.1
LNCG01254364.1
LNCG01057371.1
LNCG01113077.1
LNCG01198602.1
LNCG01221483.1
LNCG01063636.1
LNCG01110623.1
LNCG01009631.1
LNCG01149652.1
LT656604.1
CAOK01134778.1
CAOK01501118.1
CAOK01499591.1
CAOK01273927.1
CAOK01481349.1
CAOK01212157.1
CAOK01332921.1
BBOV01364864.1
BBOV01368423.1
FARO01059588.1
FUEF01012597.1
AEHI01035659.1
GL637246.1
AEHI01034890.1
FUEF01014213.1
AEHI01032979.1
AEHI01036201.1
FARO01173197.1
LXGH01480519.1
FARO01178423.1
FARO01131494.1
FARO01177233.1
FASS01275695.1
QKXD01038403.1
JRKL01139148.1
MCIT02050521.1
FARO01129929.1
LXGH01340695.1
QWDQ01001014.1
QWDQ01001029.1
LVEH01004307.1
LVEH01004309.1
CCMK012972017.1
FATA01396772.1
AFSP02264993.1
LMAV011298677.1
LMAV011399653.1
ODGO01666103.1
ABJQ01002353.1
PRDE01069750.1
PRDE01103495.1
PRDE01029313.1
PRDE01046020.1
PRDE01214400.1
PRDE01072458.1
PRDE01083894.1
PRDE01065601.1
PRDE01201388.1
ACZF03031778.1
FARV01230858.1
FARO01081863.1
FARO01155910.1
LXGH01021556.1
FARY01376441.1
LYFN01002152.1
FARN01321799.1
FARN01253740.1
LGJD01034803.1
BATV01060673.1
BATV01058068.1
QOUH01096551.1
QOUH01096552.1
JXZD01S050107.1
MEHO01234232.1
PRDE01089934.1
PRDE01103404.1
PTJQ01137919.1
CCMK012859988.1
CCMK013009959.1
MCIT02083433.1
MCIT02070140.1
MCIT02085489.1
MCIT02025198.1
MCIT02052124.1
MCIT02046829.1
MCIT02025540.1
MCIT02051482.1
MCIT02010956.1
MCIT02049274.1
MCIT02005740.1
MCIT02021731.1
MCIT02055336.1
MCIT02043216.1
MCIT02034571.1
MCIT02073921.1
MCIT02036896.1
MCIT02003884.1
MCIT02087235.1
MCIT02013618.1
MCIT02077344.1
MCIT02074878.1
MCIT02057991.1
PTJP01509940.1
MCIT02065167.1
MCIT02047484.1
MCIT02085064.1
FARY01153564.1
CZLG011328753.1
CZLG011151766.1
CZLG012181429.1
CZLG012781701.1
CZLG012883435.1
CZLG011210006.1
FASB01096032.1
KN649415.1
PTJQ01399063.1
CAJX010052948.1
CAJX010004026.1
MATP01013559.1
AFSP02253002.1
AFSP02258837.1
RAQS01002900.1
AFSP02296639.1
BDMT010038073.1
BDMT011019791.1
BDMT010258727.1
BDMT010990337.1
MJUV01100975.1
OEIJ01719868.1
FARX01254598.1
FARY01136489.1
PEHR01087171.1
PEHR01001233.1
FASS01241514.1
FASS01230007.1
FASS01029404.1
MPKX01057310.1
LNCG01193098.1
FARX01406659.1
FARX01399394.1
FASO01358593.1
NNCF01065115.1
FAQS01417737.1
KZ340702.1
FASG01322254.1
AFSP02260895.1
KD376774.1
MCIT02008575.1
MCIT02046977.1
MCIT02056556.1
MCIT02052570.1
CAJV01367040.1
FPLR01000418.1
FPII01000449.1
FPMO01000123.1
FPII01000321.1
FPMV01001890.1
LMAV010211283.1
FARN01340760.1
EQ992711.1
EQ978452.1
LXGH01042755.1
LXGH01068221.1
LXGH01003809.1
LXGH01041283.1
LXGH01187065.1
LXGH01187226.1
LXGH01315042.1
LXGH01148549.1
LXGH01349125.1
ASJN01001833.1
KD274340.1
ASJN01061763.1
ASJN01055693.1
ASJN01002200.1
ASJN01087288.1
ASJN01089905.1
ASJN01057616.1
FAQE01399224.1
FAQE01401061.1
MCIT02026097.1
AORQ01048813.1
CAJV01074054.1
CAJV01074932.1
LXGH01101182.1
BBOV01502442.1
BBOV01518118.1
BBOV01508226.1
BBOV01472060.1
FXDS01003634.1
PEKY01011885.1
MCIT02014037.1
PTJP01249013.1
AEGA01011618.1
AEGA01012873.1
QKKY01000473.1
QLVF01000473.1
FARO01003065.1
QKKY01000452.1
QLVF01000452.1
QKKY01000858.1
QLVF01000858.1
CAOK01424035.1
FBTV01000213.1
FBTV01000287.1
FBTV01000293.1
ODGO01720305.1
LIAE01001954.1
JH851461.1
OEIJ01752336.1
ODGO01710269.1
ODGO01664529.1
JSUV01134408.1
MGWJ01000180.1
OCOF01000044.1
MCIT02018003.1
MCIT02006424.1
MCIT02029999.1
LNCG01158863.1
LNCG01223923.1
LNCG01223925.1
LNCG01165400.1
LNCG01193979.1
LNCG01171296.1
LNCG01079522.1
LNCG01170201.1
LNCG01174635.1
LNCG01066160.1
LNCG01071790.1
CAOK01430167.1
CAOK01223633.1
CAOK01265106.1
CAOK01222838.1
CAOK01222839.1
CAOK01236076.1
CAOK01500756.1
CAOK01469215.1
CAOK01418241.1
BCFM01001872.1
KV714535.1
LBLN01055792.1
CAJV011587777.1
LOLC01001418.1
CCYC015357824.1
CEGH01138929.1
LXGH01255303.1
CVRD01021289.1
CVRD01062544.1
CVRD01073506.1
PZQQ01070815.1
AFSP02284205.1
ASJL01000750.1
ASJN01062363.1
LK157995.1
KD470646.1
KD411889.1
KD031480.1
KD393659.1
KD328551.1
KD258122.1
LBLN01059244.1
LBLN01059275.1
LBLN01059276.1
LBLN01059280.1
LBLN01065650.1
LBLN01080358.1
FXDY01001831.1
FAQT01426916.1
FAUB01195952.1
FAQT01407368.1
FAQT01422307.1
CAJX010055232.1
CAJX010055170.1
FARY01282265.1
LMAV010489853.1
CEGH01031846.1
PRDE01161160.1
AFSP02252002.1
AWGZ01414361.1
CSTQ01005118.1
LXGH01205634.1
ODGO01542712.1
ODGO01657410.1
ODGO01491087.1
FAUD01168346.1
CCMK013080862.1
CBLZ011005216.1
CCMK012778571.1
QMBO01006229.1
LGSN01004355.1
FAQG01027772.1
FAQG01091146.1
FAQG01114530.1
LMAV010268670.1
LMAV010213191.1
LMAV011739760.1
LMAV012898193.1
LMAV010290340.1
LMAV012374123.1
FAQZ01286237.1
NLCU01024992.1
KD391917.1
PRDE01164472.1
QKKY01000281.1
QLVF01000281.1
LMAV010784856.1
ABRE01021670.1
LGJD01105322.1
AFSP02297532.1
JMBQ01000791.1
FASB01243516.1
LGJC01130116.1
CCYC011384463.1
PRDE01068998.1
CEGH01284167.1
CEGH01382136.1
CEGH01021986.1
CEGH01324613.1
CEGH01205418.1
AUPI01033052.1
LMAV010756383.1
LMAV011395531.1
LMAV010885035.1
LTAH01044681.1
CVRD01102595.1
LYFN01000384.1
MCIT02002283.1
MCIT02031085.1
MCIT02044992.1
MCIT02043115.1
PTJP01518951.1
PTJP01220286.1
PTJP01081282.1
MINJ01145431.1
PTJP01031549.1
PTJP01187016.1
PTJP01030707.1
NBSK01010902.1
OEIJ01750686.1
NFME01153787.1
CAOK01278935.1
CAOK01465391.1
CAOK01358853.1
CAOK01290393.1
FAQG01262107.1
BEWY01023418.1
BEWY01017948.1
CEGH01300471.1
CBTL0105411527.1
LBLR01020792.1
ALYI01000196.1
PTJP01204678.1
PTJP01581560.1
PTJP01206348.1
PTJP01098698.1
LXGH01318234.1
FARO01013806.1
LXGH01318240.1
LXGH01072297.1
LXGH01314312.1
LGRI01117640.1
LNCG01055753.1
LNCG01201415.1
LNCG01047558.1
LNCG01110791.1
LNCG01079222.1
LNCG01179074.1
LNCG01053042.1
LNCG01164403.1
LNCG01006771.1
LTAH01064683.1
LTAH01096020.1
LOLC01004997.1
CAOK01241431.1
CAOK01315550.1
CAOK01308973.1
CAOK01140704.1
CAOK01437222.1
ASJK01004057.1
ASJK01024221.1
ADDD02126831.1
KQ984403.1
FASG01339665.1
LVLJ01002012.1
LVLJ01002782.1
LBLN01100107.1
FARY01221042.1
JWZS01000212.1
ODGO01650933.1
OEIJ01630924.1
ODGO01631840.1
PTJP01349528.1
LNCG01141783.1
LNCG01141814.1
LNCG01141819.1
LYFV01001152.1
CVMW01122700.1
BFCV01000177.1
OCQX01000268.1
OCSB01000061.1
OCQS01000164.1
OCQS01000091.1
OCQS01000066.1
OCQS01000042.1
OCQS01000011.1
MATP01006576.1
PKGA01019591.1
FASG01368270.1
FARV01260545.1
AJXJ01000494.1
FARX01337124.1
QGNU01000051.1
LOLC01002575.1
OEIJ01733982.1
LOLC01009558.1
MCIT02028761.1
JJMO01002256.1
MCIT02047830.1
MCIT02080505.1
MCIT02085026.1
MCIT02074622.1
MCIT02062519.1
MCIT02074576.1
MCIT02006723.1
MCIT02031189.1
MCIT02082064.1
MCIT02051810.1
MCIT02043977.1
CYRZ010384540.1
QPHQ01000978.1
PRDE01080331.1
PRDE01079237.1
LXGH01078735.1
LXGH01162287.1
OFEX01002121.1
PRDE01094078.1
KL549165.1
PRDE01023627.1
CDFK01000163.1
CAOK01064672.1
CAOK01114910.1
CAOK01338818.1
CAOK01431614.1
CAOK01118834.1
LOLC01008908.1
LOLD01003739.1
NKXL01185146.1
NKXL01232664.1
LGJC01057385.1
LGJC01082994.1
LXGH01386045.1
CAJV011529045.1
CAJV01169443.1
PTJP01232842.1
AFSA01624156.1
CAJV01173323.1
CAJV011667016.1
CAJV01365979.1
LNCG01214642.1
LNCG01074446.1
CAJV012608269.1
AFSA01789999.1
CAJV01066675.1
CVMW01035575.1
CVMW01035576.1
LNCG01241692.1
LVEH01018755.1
AORQ01046079.1
JACL01072334.1
CAOK01239923.1
CAOK01278129.1
CAOK01069013.1
CAOK01108029.1
CAOK01435263.1
CAOK01085080.1
CAOK01181422.1
CAOK01197187.1
CAOK01347394.1
CAOK01510198.1
CAOK01525647.1
CAOK01201080.1
CAOK01497193.1
CAOK01063715.1
CAOK01509890.1
CAOK01217347.1
CAOK01486268.1
CAOK01404963.1
CAOK01387310.1
NIVO01031557.1
NIVO01041166.1
FAQG01268494.1
JRKL01151618.1
JRKL01129710.1
JRKL01134190.1
FASG01363133.1
FAQS01242620.1
FARV01252377.1
FARY01318592.1
FASG01363186.1
FAUD01357016.1
LYTB01024072.1
FAQF01253580.1
PTJP01242561.1
PTJP01002942.1
PTJP01180484.1
PRDE01033108.1
PRDE01029069.1
PRDE01035148.1
PRDE01001509.1
PRDE01027475.1
PRDE01126086.1
PRDE01087232.1
LSRD01000388.1
OCSB01000260.1
OCSB01000045.1
PRDE01011221.1
JGVB01000153.1
PWCF01000179.1
FARO01047025.1
ODGO01580076.1
FARY01002582.1
FARY01331164.1
FARX01372895.1
FARX01392272.1
FARX01379142.1
FARX01322481.1
FARX01227387.1
FXEC01020437.1
LMAV012694931.1
LGRI01111314.1
LGRI01121504.1
LGRI01121258.1
LGRI01068810.1
LXGH01474911.1
AFSP02246674.1
AFSP02233018.1
AFSP02233019.1
AFSP02229471.1
PJAE01235639.1
LGJD01094760.1
LGJD01089813.1
LGJD01026198.1
LBLN01092032.1
LXGH01108496.1
LGRI01121160.1
AEGA01009752.1
CVRD01010834.1
CCMK012958924.1
CCMK013007911.1
CYRZ011608220.1
CYRZ011656473.1
CYRZ010515083.1
CYRZ010875471.1
CYRZ010152930.1
CVMW01004489.1
LXGH01054492.1
UCOK01005936.1
UWOF012210323.1
FASB01017976.1
FASQ01278535.1
LBLR01003216.1
ODGO01661938.1
CCMK012694777.1
CCMK012695400.1
CCMK012784724.1
CCMK012895186.1
BATS01085228.1
DF331837.1
BATS01085227.1
CCMK011755867.1
CCMK012069652.1
CCMK012723759.1
DIWM01000025.1
DIKV01000112.1
LGRI01029465.1
LCTT01025976.1
AFSP02263751.1
LCTT01026414.1
AFSP02250012.1
AJKK01121074.1
AUPI01132587.1
FAQZ01250248.1
CCYC014445194.1
PEKY01009769.1
FAQT01422895.1
FAQT01314285.1
FAUB01277104.1
LGJD01009533.1
JSUV01103573.1
LBLN01052561.1
CVMW01072760.1
CAJV01009530.1
DS271634.1
BEWY01037243.1
BDMT010015439.1
FAQE01320128.1
FAQE01132978.1
FAQT01421574.1
FUEF01019956.1
NTIU01000133.1
BBOV01506830.1
FAQE01383225.1
CAJX010005333.1
CAJX010004344.1
CAJX010004775.1
FARV01264536.1
FARV01245882.1
AFFD02002195.1
FAUD01403285.1
LGRI01061491.1
LGRI01047833.1
LGRI01063228.1
CAOK01062968.1
CAOK01071350.1
CAOK01146760.1
CAOK01481324.1
CAOK01373751.1
CAOK01352947.1
CAOK01466955.1
CAOK01225051.1
CAOK01489980.1
CAOK01254181.1
CAOK01215680.1
CAOK01446963.1
CAOK01420196.1
CAOK01467276.1
LBLR01017346.1
FAQC01390046.1
FAQC01393784.1
QOWL01012240.1
KD321902.1
ASJK01024209.1
CALP014402701.1
PTJR01317369.1
LNCG01034196.1
MCIT02058756.1
MCIT02036476.1
MCIT02065550.1
MCIT02033195.1
MCIT02082411.1
PTJP01530875.1
MCIT02052779.1
MCIT02054220.1
MCIT02064266.1
PTJP01183910.1
PTJP01633046.1
PTJP01413136.1
CAJV01105472.1
LNCG01214044.1
LNCG01016154.1
LNCG01188956.1
CAJV01069585.1
LNCG01222620.1
LNCG01120204.1
LNCG01248540.1
LNCG01141636.1
LNCG01074690.1
LNCG01119450.1
LNCG01260651.1
LNCG01050226.1
LNCG01146193.1
LNCG01172505.1
LNCG01110030.1
LNCG01136959.1
LNCG01218850.1
LNCG01085552.1
LNCG01162405.1
LNCG01162999.1
LNCG01190846.1
LNCG01075160.1
LNCG01230176.1
LNCG01070551.1
LNCG01073445.1
LNCG01242549.1
LNCG01096834.1
LNCG01216042.1
LNCG01168722.1
LNCG01013887.1
LNCG01082697.1
LNCG01190431.1
LNCG01007347.1
LNCG01205713.1
LNCG01177779.1
LNCG01185956.1
LNCG01035472.1
LNCG01242561.1
LNCG01100430.1
LNCG01048361.1
LNCG01141709.1
LNCG01253679.1
LNCG01103096.1
LNCG01030201.1
LNCG01235309.1
LNCG01266166.1
LNCG01152195.1
LNCG01094697.1
PTJQ01180042.1
CAJV012579944.1
PTJQ01258418.1
PTJQ01398345.1
CCJR010108466.1
PTJP01010252.1
PTJP01030000.1
PTJP01488120.1
PTJP01205807.1
CAJV01062755.1
PTJP01075474.1
ATDM01151042.1
FXDY01007937.1
FAQS01415904.1
FAQE01388787.1
CCMK012074370.1
CCMK011390413.1
CCMK011111697.1
CCMK012022379.1
LXGH01018247.1
KD013349.1
LXGH01201398.1
LXGH01332116.1
LXGH01347108.1
LXGH01239768.1
LXGH01106597.1
KL544708.1
AHJF01033902.1
AHJF01019651.1
PRDE01183096.1
CAOK01173349.1
FVPM01003579.1
OBIJ01005945.1
OBIJ01008476.1
LOLD01001829.1
FUGV01002282.1
CVMW01007873.1
LXGH01084928.1
LK267846.1
CVRD01108038.1
CAOI01000148.1
AEGA01032339.1
BDUH01504974.1
PJAE01897548.1
PJAE01885296.1
PJAE01857254.1
LNCG01028874.1
LNCG01144075.1
LNCG01089912.1
LNCG01054686.1
LNCG01253263.1
LNCG01222993.1
CAJV01111656.1
LNCG01036580.1
PRDE01213767.1
LBFL01128444.1
PRDE01047584.1
PRDE01081903.1
PRDE01111389.1
PRDE01041382.1
PRDE01097654.1
LBLN01048659.1
LNCG01193870.1
CAJV01062109.1
CAJV01113031.1
CAJV01064283.1
PTJQ01197062.1
PTJP01256160.1
PTJQ01368328.1
PTJQ01100950.1
PTJQ01480412.1
PTJQ01322076.1
PTJQ01428338.1
PTJQ01337427.1
PTJQ01225059.1
LBLN01081400.1
LXGH01252719.1
OEIJ01711067.1
CCMK012753326.1
CCMK012541666.1
CCMK012927679.1
FAQG01294246.1
FAUB01275087.1
CCMK010198226.1
NIUS012125611.1
LYTE01050426.1
FASB01046605.1
FASB01121696.1
FAQZ01098627.1
FAQZ01267844.1
CAJX011868684.1
FXDY01004827.1
PEKY01011939.1
KQ095477.1
AYZY01071739.1
UXGC01003080.1
AEPH01000226.1
FASO01332720.1
FASD01209603.1
FMHP01033547.1
FASD01209813.1
FMHP01012121.1
OBIJ01009830.1
OBIJ01003252.1
FVPM01001377.1
OBIJ01001308.1
OBIJ01004546.1
OBIJ01003993.1
OBIJ01007692.1
PRDE01066738.1
PRDE01062368.1
PRDE01212991.1
NKQP01000499.1
NKQP01000503.1
CBLZ012157370.1
CAJW012537753.1
LBLN01038309.1
LCTT01026512.1
AFSP02276392.1
AFSP02302210.1
LXGH01335040.1
LXGH01235331.1
CAJX010057353.1
CAJX011973752.1
CAJX010006377.1
CCMK012398496.1
AEGA01033701.1
LGJD01049728.1
ODGO01579641.1
LBLN01067788.1
CCYC013360932.1
CCYC013546594.1
CCYC015996002.1
CCYC014330834.1
AEHI01035528.1
AEHI01033502.1
AEHI01035072.1
LNSY01349873.1
FARO01175998.1
CCMK012681925.1
CCMK012681926.1
CCMK012722920.1
CCMK012777769.1
CCMK013069626.1
AFSP02234623.1
LBLN01017964.1
LBLN01018190.1
LBLN01042992.1
AFRG01000655.1
CAJX012077825.1
PRDE01099408.1
PRDE01119071.1
CEGH01115349.1
CEGH01178780.1
CCMK013081450.1
LBLN01038424.1
LXGH01505084.1
FAQE01373406.1
JXLM01012049.1
KE557636.1
NKQP01001153.1
CCYC014878244.1
FUEF01020466.1
ATCM03094661.1
ATCM03083080.1
QYSC01102793.1
AUPI01131106.1
FASJ01344563.1
FARY01367709.1
FASJ01355189.1
LQZZ01001198.1
LRRO01001737.1
LRRO01000376.1
LQZZ01000061.1
LRRO01001456.1
FLRE01002367.1
LBLN01064603.1
LXGH01407597.1
LXGH01427747.1
FARO01136469.1
LXGH01516029.1
FASB01154030.1
CEGH01116911.1
AAHY01767829.1
AAHY01768050.1
AAHY01777348.1
QGHH01000348.1
QKVP01000128.1
KE118696.1
DS481919.1
OEIJ01675798.1
OEIJ01744341.1
OEIJ01619126.1
LXGH01098609.1
CAOK01105698.1
CAOK01424996.1
CAOK01137211.1
CBTL0101443441.1
LCTT01024895.1
CEGH01079656.1
FARO01001993.1
OEIJ01617975.1
CEGH01085453.1
CEGH01068670.1
CEGH01360824.1
AASU01040667.1
LCTT01025000.1
MPKX01108544.1
LTAH01016972.1
LXGH01092293.1
LXGH01368430.1
LGRI01070863.1
LXGH01335973.1
LXGH01234791.1
LGRI01058085.1
LXGH01119761.1
MJUV01037528.1
MJUV01043729.1
MJUV01107536.1
CVMW01028932.1
MCIT02085705.1
CBTL0111314458.1
CBTL0104524214.1
CBTL0101417124.1
CAOK01368188.1
OBIJ01003279.1
OBIJ01010794.1
FVPM01002725.1
FVPM01004724.1
OBIJ01000536.1
FVPM01001525.1
FVPM01000685.1
FVPM01003104.1
OBIJ01001074.1
FVPM01001831.1
FVPM01004518.1
FVPM01004339.1
FVPM01001052.1
OBIJ01009554.1
CBLZ012158212.1
CAJW012541546.1
CAJV01021001.1
PJAE01053779.1
PJAE01053780.1
FAQG01245757.1
FAQC01230434.1
NIUS011522729.1
PRDE01142567.1
BBOV01517844.1
OMKT01018353.1
LVEH01057070.1
LVEH01043191.1
CVMW01101773.1
CVMW01014038.1
CAJV01023684.1
CAJV01023727.1
PRDE01139457.1
KE119759.1
FASB01289153.1
FUEF01013221.1
PRDE01113185.1
PRDE01158484.1
LTAH01123750.1
AHJF01029805.1
FATA01404098.1
FATA01266927.1
LOPT01000685.1
LOPT01002116.1
PDBU01069070.1
NFME01116627.1
BEZZ01257645.1
PDMP01004994.1
PRDE01210447.1
JRKL01161609.1
AGFQ01000040.1
NPBJ01000039.1
NPBH01000033.1
NPBP01000052.1
NPBL01000044.1
CCYC015280215.1
FASG01357474.1
FARV01238654.1
QGNV01000787.1
KE116654.1
CCMK012863109.1
CCMK013002008.1
CCMK012471550.1
CCMK012342073.1
CCMK012389408.1
CCMK012458961.1
CCMK012458962.1
CCMK012473148.1
CCMK012518461.1
CCMK012678015.1
CCMK012703015.1
CCMK012160750.1
CCMK012319048.1
CCMK012337210.1
CCMK012491720.1
LGJC01010664.1
LGJC01052667.1
UIGX01048070.1
FAQF01133326.1
PJAD010198186.1
PJAE01188607.1
PJAE01188604.1
PJAD010430053.1
PJAD011347386.1
PJAD011477889.1
PTJP01561388.1
ODGO01688122.1
CAOK01199823.1
CAOK01102984.1
LK293660.1
FPMP01000170.1
LXGH01459858.1
FARX01207089.1
LLKM01010498.1
KD430365.1
LNCG01146306.1
LNCG01232511.1
LNCG01017535.1
LNCG01229224.1
LNCG01256032.1
LNCG01146288.1
CAJV01277579.1
CAJV01196748.1
AFSA01859496.1
CCYC015004541.1
RJJB01006380.1
QMFK01006296.1
PJAE01909588.1
CCYC011420980.1
CCYC010009321.1
CCYC010617562.1
OBIJ01009375.1
OBIJ01007564.1
OBIJ01003128.1
LUVX01060107.1
LUVX01021613.1
LUVX01059411.1
LUVX01012295.1
LUVX01027860.1
LUVX01001215.1
LUVX01039159.1
LUVX01005575.1
LUVX01025748.1
LUVX01002806.1
LUVX01001665.1
LUVX01007882.1
LUVX01021059.1
MADZ01020779.1
JYHL01010029.1
PTJQ01197140.1
OBIJ01009892.1
FVPM01001215.1
OBIJ01006797.1
OBIJ01002562.1
FVPM01004455.1
OBIJ01007039.1
PRDE01014109.1
BFBX01000508.1
LGJD01077811.1
FXDY01006532.1
FTPI01011055.1
FAQZ01263637.1
LMVA01099760.1
AAAA02047084.1
CEGH01133576.1
CEGH01275755.1
FARO01178393.1
LXGH01006369.1
LMAV010238449.1
LMAV010527776.1
LMAV011939813.1
LBLN01094257.1
MATP01006903.1
CAJX012008406.1
CCYC010667778.1
CAJX012077744.1
CCYC012421215.1
LBFL01070974.1
FAQE01401106.1
FAQE01243019.1
FAQE01092902.1
FAQE01402664.1
FAQE01195289.1
LOPT01005347.1
LOPT01003480.1
LOPT01004123.1
LOPT01003548.1
CEGH01253783.1
CEGH01364054.1
CEGH01006900.1
CEGH01062687.1
KV442459.1
KV442451.1
NKXL01004330.1
NIVO01049994.1
LNCG01058401.1
LNCG01066107.1
LNCG01034701.1
LNCG01248710.1
PTJQ01222401.1
CCJR012398967.1
QEOY01112212.1
PTJP01058440.1
PTJP01209606.1
PTJP01057594.1
PTJP01106666.1
BDUH01557970.1
AFSP02266929.1
LXGH01238166.1
LOQK01004987.1
FLTG01024156.1
FLTG01006385.1
BBOV01513307.1
KL556640.1
CEGH01095132.1
FUEF01017950.1
KD496440.1
PJAE01884731.1
LUVX01059517.1
LUVX01009992.1
LUVX01058898.1
LUVX01045757.1
LUVX01050719.1
LIAE01002196.1
LIAE01002174.1
CEGH01098006.1
CAJX010028080.1
PKGA01062045.1
PKGA01136198.1
PKGA01060650.1
PKGA01131231.1
QVOL01008306.1
PKGA01131629.1
PKGA01066946.1
PKGA01007813.1
JXPA01005777.1
AFSA01674604.1
FARW01324812.1
FARW01325171.1
FARW01323855.1
NKXS01013128.1
FARW01323656.1
FARW01325261.1
FARW01324746.1
OBIJ01009887.1
PTJQ01427799.1
AFSP02266787.1
FLZR01000152.1
CAJV01105790.1
CCMK011745017.1
CCMK012296914.1
CEGH01282461.1
LXGH01326872.1
LXGH01345540.1
CCMK012696707.1
PNET01000060.1
CYSQ012666787.1
CCMK012821797.1
CCMK012936678.1
CCMK012988933.1
KL558069.1
FARV01254053.1
AWGM01143423.1
KI476476.1
AWGM01092008.1
PJAD010123930.1
CVRD01022695.1
CCYC016490146.1
LXGH01496276.1
KL546573.1
NIZD01202823.1
EQ998833.1
KD042903.1
CEGH01290004.1
NNCF01073471.1
FARO01084720.1
FARO01124231.1
FARO01089264.1
PRDE01039606.1
AFSP02280229.1
CEGH01333754.1
FARV01182213.1
MPKX01272346.1
MPKX01245442.1
MPKX01266039.1
PRDE01136316.1
CDFK01192116.1
FARX01039983.1
FAPN01218004.1
AFSP02245234.1
FARO01193463.1
FARO01023959.1
FAPX01063747.1
PRDE01071379.1
FARW01324655.1
FARW01324728.1
FARW01320472.1
FARW01305238.1
FARW01313045.1
FARW01294981.1
FARW01173693.1
FARW01325149.1
AFSP02287365.1
CAOK01520183.1
CAOK01383638.1
LGJC01070115.1
LMDD01000006.1
AAAA02042148.1
NIVO01002012.1
LUVX01044132.1
LUVX01016127.1
LUVX01041441.1
LUVX01022529.1
LUVX01009739.1
LUVX01016680.1
LUVX01036250.1
LUVX01022904.1
LUVX01035720.1
LUVX01005067.1
LUVX01037772.1
LUVX01023827.1
LUVX01044114.1
LUVX01026550.1
LUVX01025080.1
LUVX01012003.1
LUVX01031940.1
LUVX01035079.1
LUVX01034699.1
LUVX01030792.1
LUVX01026307.1
LUVX01040428.1
LUVX01017113.1
LUVX01004700.1
LUVX01061909.1
LUVX01042110.1
LUVX01042274.1
LUVX01001668.1
LUVX01011927.1
LUVX01037977.1
LUVX01015678.1
LUVX01050281.1
LUVX01030526.1
CAOK01320045.1
CAOK01469667.1
CAOK01331124.1
PRDE01001109.1
ASJK01017886.1
AFSP02230274.1
PRDE01181643.1
LXGH01489579.1
LBLN01018122.1
PRDE01061157.1
LYJL01000770.1
FARO01101251.1
LBLR01000541.1
CAOK01317432.1
LJPK01002754.1
LJPK01002758.1
LJPJ01001251.1
LJPI01002048.1
LJPJ01001141.1
LJPK01003218.1
LJPJ01002586.1
LJPK01000344.1
LJPH01000867.1
LJPI01001131.1
LJPJ01002378.1
LJPK01000349.1
LJPK01000350.1
LJPJ01000316.1
LJPI01001524.1
LJPH01002479.1
LJPH01003370.1
LJPJ01002186.1
CVRD01063641.1
QLPK01005117.1
QPHW01000776.1
BEWY01016109.1
CAJV01199852.1
CAJX010032287.1
LGJD01094483.1
LMAV011874665.1
LMAV011732831.1
LMAV010187984.1
LMAV012281168.1
LMAV012053147.1
LVLJ01002689.1
PRDE01061252.1
CAJX010835452.1
LTAH01029403.1
LTAH01112858.1
BATV01142834.1
FARY01379936.1
AAHY01793017.1
AAHX01364398.1
OEIJ01301142.1
CCMK012690171.1
FASG01364331.1
FAQF01220024.1
PDMP01006325.1
CCJR010000401.1
ODGO01689681.1
CAFC02246504.1
CAFC02111177.1
CAFC02135940.1
LGRI01025277.1
KE118118.1
AHJF01027622.1
LGRI01113662.1
PRDE01099164.1
LLWS01035411.1
NIVO01042001.1
PTJP01607806.1
PTJP01585190.1
PTJP01518037.1
PTJP01496011.1
PTJP01344037.1
NBSK01003634.1
CAJV01065269.1
AFSA01868954.1
CAJV01064047.1
CAJV012609116.1
CAJV01229941.1
LXGH01035934.1
PRDE01097300.1
PRDE01102017.1
PRDE01197505.1
PRDE01186540.1
PRDE01151463.1
PRDE01121763.1
LXGH01252734.1
LXGH01041763.1
LXGH01514834.1
LXGH01479099.1
LXGH01443617.1
LXGH01486379.1
LXGH01201858.1
PJAE01880956.1
CEGH01379233.1
LXGH01306248.1
CAOK01110394.1
NCXJ01000463.1
FARW01301222.1
CAOK01154091.1
CAOK01530077.1
NIZD01210922.1
NNCF01062833.1
LBLN01128942.1
PJAE01853006.1
PJAE01835819.1
PJAE01868166.1
PJAE01853259.1
PJAE01903938.1
PJAE01857351.1
PJAE01868187.1
LGRI01032621.1
LGRI01123727.1
AHJF01029948.1
LBLN01100602.1
LXGH01176787.1
LXGH01334559.1
LBLN01100053.1
LGJD01087562.1
AHJF01003881.1
CEGH01151994.1
MKKR01005583.1
LK299259.1
LJPJ01001787.1
LJPI01002584.1
LJPJ01002325.1
LJPK01002883.1
LXGH01408634.1
CVRD01105404.1
CVRD01105449.1
CVRD01105455.1
CVRD01105530.1
CVRD01108451.1
CVRD01108691.1
CVRD01111159.1
NNCF01111904.1
LBLR01021317.1
LBLR01003867.1
LBLR01010393.1
LBLR01007106.1
LXGH01229741.1
KL549073.1
CYRZ010586314.1
CYRZ010680314.1
CYRZ011623170.1
CYRZ010587985.1
CYRZ011561101.1
CYRZ010972351.1
CBUG010019478.1
FARO01149443.1
CCYC015932941.1
MATP01009995.1
CSTQ01003491.1
CCMK012747257.1
CCMK012908986.1
MCIT02010311.1
AYOE01084559.1
MCIT02006394.1
MCIT02023212.1
FARO01089103.1
FAQC01393707.1
AFSP02236094.1
ODGO01726861.1
LNCG01186901.1
LNCG01246961.1
LNCG01078472.1
LNCG01150880.1
FAQS01415119.1
PRDE01035316.1
CEGH01320186.1
CEGH01184008.1
CEGH01101565.1
CEGH01147902.1
QKXD01025400.1
JRKL01101658.1
JRKL01167410.1
JRKL01139179.1
CEGH01328444.1
FLTG01027785.1
FLTC01005393.1
AUPI01099181.1
CCYC013460871.1
CCYC014735480.1
CCYC010157419.1
UIGX01076854.1
FUEF01020045.1
AHJF01005678.1
LXGH01387135.1
OBIJ01000505.1
FVPM01004473.1
ODGO01701708.1
LOLC01002699.1
CCJR010088705.1
CCAG010007445.1
FUEF01018176.1
LZFM01000052.1
LXGH01115819.1
CAOK01201485.1
KE728635.1
FAQS01412505.1
LBLN01076667.1
OEIJ01744450.1
LBLN01054382.1
LGJC01018718.1
KQ231264.1
FAUD01381699.1
FARP01284097.1
PRDE01096838.1
AFSP02242153.1
FAQE01401438.1
FAQE01403080.1
CEGH01216143.1
CCMK012670688.1
ODGO01719482.1
CSTQ01004204.1
CAJV011623558.1
LOLD01000951.1
JNNS01000052.1
ODGO01714085.1
OBIJ01004075.1
KD289548.1
LQRK01003052.1
CEGH01255422.1
CEGH01152707.1
CEGH01351982.1
CEGH01130522.1
MCIT02081940.1
MCIT02010632.1
MCIT02015296.1
CBMM010005353.1
MCIT02024032.1
MCIT02063818.1
LNCG01011252.1
LNCG01113170.1
CAJV01232762.1
CAJV012635147.1
LNCG01021658.1
LNCG01252812.1
LNCG01037540.1
LNCG01046183.1
LNCG01203312.1
LNCG01236088.1
LNCG01110705.1
LNCG01150437.1
LNCG01228354.1
LNCG01047446.1
LNCG01093454.1
LNCG01128274.1
LNCG01158281.1
LNCG01214714.1
LNCG01038274.1
LNCG01027247.1
LNCG01052960.1
LNCG01105950.1
LNCG01186111.1
LNCG01098446.1
LNCG01120221.1
LNCG01141038.1
LNCG01257698.1
LNCG01056548.1
LNCG01173745.1
LNCG01163848.1
LNCG01192133.1
LNCG01167775.1
LNCG01025026.1
LNCG01059318.1
LNCG01084118.1
LNCG01157940.1
LNCG01246453.1
LNCG01010351.1
LNCG01161220.1
LNCG01080909.1
LNCG01152080.1
LNCG01097345.1
LNCG01243593.1
LNCG01123354.1
LNCG01143469.1
LNCG01073196.1
LNCG01084304.1
LNCG01136638.1
LNCG01117157.1
LNCG01222616.1
LNCG01038853.1
LNCG01001611.1
LNCG01238629.1
LNCG01215698.1
LNCG01194502.1
LNCG01210704.1
LNCG01168398.1
LNCG01079296.1
LNCG01248299.1
LNCG01155705.1
LNCG01221701.1
LNCG01212186.1
LNCG01170737.1
LNCG01155413.1
LNCG01247589.1
LNCG01238959.1
LNCG01132290.1
LNCG01144962.1
LNCG01252859.1
LNCG01118444.1
LNCG01025201.1
LNCG01160672.1
LNCG01099281.1
FARY01242225.1
LK169698.1
ODGO01608084.1
FAQE01399890.1
ATCM03106737.1
LJPK01001739.1
LJPI01000660.1
LJPK01000982.1
CAJX010049799.1
CAJX010005907.1
CAJX011992071.1
CAJX010279855.1
CCYC012902253.1
FARO01066647.1
LXGH01196397.1
AFSP02236496.1
CEGH01288512.1
CEGH01292001.1
JXHJ01016667.1
JXPB01139021.1
CCMK010801039.1
CCMK012674188.1
CCMK012963752.1
CCMK012795939.1
CCMK012540236.1
CCMK010326794.1
CCMK010445210.1
CCMK012639813.1
CCMK012639814.1
CCMK012715323.1
CCMK012950641.1
CCMK012786695.1
CCMK013009631.1
CCMK012652296.1
CVRD01055865.1
OEOD01246266.1
QZLG01013180.1
AWUE01004711.1
FARY01353499.1
FARX01405591.1
ODGO01659440.1
ODGO01386934.1
FAQF01287174.1
FASG01350645.1
FASH01314916.1
FARY01014597.1
FASG01361196.1
LWKS01039178.1
FARY01325110.1
ODGO01563605.1
LIAE01005120.1
QMFK01000734.1
LGJC01061099.1
LGRI01013629.1
PRDE01153462.1
FAQZ01165631.1
LNCG01205644.1
LNCG01235529.1
PTJP01134024.1
LNCG01247460.1
LNCG01247520.1
LNCG01265514.1
CBTL0108589804.1
CBTL0107687546.1
CBTL0109654637.1
CBTL0102762580.1
CBTL0108730856.1
FXEC01022100.1
UTQY01000015.1
CAOK01499808.1
CAOK01142341.1
CAOK01260222.1
LGRI01071670.1
LBLR01016503.1
LOLC01009041.1
LXGH01504611.1
LXGH01200227.1
LXGH01149358.1
LXGH01205659.1
LXGH01171612.1
LXGH01333417.1
LXGH01510451.1
LXGH01177132.1
LXGH01173483.1
LXGH01235469.1
BBOV01367063.1
LD129390.1
LD261866.1
LBBV01104532.1
JXLM01000592.1
MJUV01029555.1
FAQG01276185.1
CCMK012540585.1
CH953905.1
PEHR01001759.1
JXLM01015276.1
JXLM01007610.1
LIAE01001963.1
MJUV01007985.1
MJUV01039762.1
MJUV01047567.1
PJAE01653637.1
FARO01003416.1
FARO01104354.1
FARO01018848.1
FARO01045360.1
FARO01053823.1
FARO01023461.1
FARO01013387.1
FARO01074136.1
FARO01004053.1
LXGH01118490.1
JRKL01106284.1
JRKL01166001.1
JRKL01170481.1
JRKL01126775.1
JRKL01149170.1
JRKL01160721.1
JRKL01144555.1
JRKL01165897.1
JRKL01151054.1
JRKL01141670.1
JRKL01155974.1
JRKL01152115.1
JRKL01162475.1
JRKL01145352.1
JRKL01122088.1
CZLG013025996.1
CZLG010590027.1
CZLG011182389.1
CZLG011993920.1
FASG01112814.1
FAQF01280500.1
FASQ01252497.1
PRDE01071775.1
AGCT01031956.1
LAST02025846.1
LYTC01042623.1
LYTC01035810.1
LYTC01039224.1
LYTC01027886.1
LYTC01044406.1
LYTC01009957.1
LYTC01044076.1
LYTC01021581.1
CAJW010003668.1
FASG01347509.1
LBLN01066810.1
LXGH01172620.1
LGRI01074195.1
CBTL0107117693.1
CBTL0107433032.1
CBTL0110710958.1
CBTL0108750380.1
DJAE01000275.1
DJAE01000276.1
AEGZ01030868.1
AEGY01015590.1
AEGZ01037729.1
AEGY01020995.1
AEGZ01011207.1
AEGY01009390.1
AEGZ01031618.1
AEGY01016289.1
LVEH01009988.1
MCIT02015923.1
MCIT02006261.1
PTJQ01423477.1
CAJV01161598.1
CAJV01029920.1
CAJV01062679.1
LNCG01048729.1
CAJV01199225.1
CAJV012608365.1
AFSA01645761.1
AFSA01737156.1
JH606554.1
CAOK01464663.1
CAOK01117665.1
CAOK01176042.1
CAOK01474763.1
CAOK01098711.1
CCMK010852991.1
CCMK012294213.1
CCMK012294214.1
CCMK012279168.1
CCMK012758272.1
CCMK012753098.1
CCMK012753097.1
CCMK012406231.1
CCMK012302728.1
CCMK012279167.1
CCMK010836603.1
CCMK012470842.1
CCMK012984989.1
CCMK012454766.1
CCMK011679803.1
CCMK011971734.1
CCMK011342552.1
PRDE01052839.1
LMAV012054599.1
LMAV012378995.1
LMAV012661722.1
LXGH01468541.1
LXGH01404736.1
LXGH01163076.1
OEIJ01540308.1
CAJX010029193.1
PRDE01135197.1
PRDE01164449.1
PRDE01053522.1
MPMK01000383.1
LYTB01029179.1
FAQF01284508.1
FAQF01226999.1
FAQF01227000.1
JPFL01000861.1
AYZX01136101.1
KI806826.1
LVHJ01039601.1
FARV01261415.1
FXDY01002313.1
FASS01269967.1
PEKY01008647.1
PEKY01009365.1
FARY01213347.1
UXGB01039200.1
FARY01404009.1
UWOG012660600.1
LXGH01112931.1
LXGH01341737.1
LXGH01324233.1
NHTU01116039.1
LMAV012128638.1
LMAV010349692.1
FASH01330153.1
BBOV01505137.1
BBOV01517730.1
AWWX01227393.1
KL549034.1
KQ120537.1
AYZY01098638.1
LGRI01037790.1
FAUG01310134.1
FAUG01315863.1
FAUG01292644.1
FAUG01251943.1
FAUG01249489.1
FAUG01296939.1
FAUG01304898.1
FAUG01216909.1
FAUG01279148.1
FAUG01265284.1
FAUG01289891.1
FAUG01243619.1
FAUG01300599.1
FAUG01315239.1
AASU01048271.1
FARO01142410.1
FXDY01002010.1
FXDS01003470.1
FXDR01002318.1
FXDW01002702.1
PTJQ01110831.1
CCJR012394057.1
KD467622.1
CCYC015189558.1
NIVO01014876.1
BBOV01514337.1
KE109153.1
PRDE01110061.1
PRDE01146717.1
BBOV01516392.1
BBOV01194940.1
PKGA01026679.1
AHHD01001228.1
FARN01220355.1
FARN01279066.1
CCMK011184621.1
CCMK011935100.1
CCMK012123305.1
BDGN01024002.1
QMFH01032709.1
QMFH01083861.1
BDGN01023174.1
BDGN01025742.1
BDGN01025745.1
QMFH01051076.1
QMFH01055778.1
QLPN01015186.1
JSUV01147936.1
JSUV01126613.1
CZLG010933339.1
FASB01230401.1
PJAE01018241.1
PJAE01018240.1
LGJD01107311.1
CAJX010006548.1
MTOY01000115.1
CVRD01001727.1
PRDE01077808.1
FLTG01022442.1
FLTG01023418.1
FLTC01004080.1
PTJP01428889.1
LXGH01057784.1
JUDZ01007089.1
LOLD01002852.1
PRDE01073883.1
LMAV010922756.1
LMAV010209137.1
AEHI01036315.1
LNCG01263104.1
LNCG01157780.1
LNCG01220481.1
LNCG01135265.1
LNCG01160702.1
LNCG01080611.1
LNCG01013890.1
FASG01331918.1
FASH01335949.1
APVN02044899.1
UXGB01020157.1
LNCG01083268.1
CCMK012078569.1
CCMK012078568.1
JHUJ02010241.1
LMAV011981868.1
LMAV010378594.1
LBLN01053644.1
LBLN01053643.1
LBLN01045752.1
LBLN01045751.1
FARX01188744.1
FAUB01276875.1
FARX01169320.1
FARX01417131.1
FAUB01275702.1
FAUB01278888.1
FAUB01270556.1
FAUB01265421.1
FAUB01273175.1
FAUB01273277.1
FLTE01012606.1
LUVX01040889.1
LUVX01033935.1
AFSP02267052.1
LNCG01214627.1
PTJP01641790.1
CAJV01068574.1
PTJQ01290423.1
PTJQ01466927.1
PTJQ01254305.1
PTJQ01430542.1
PTJP01152306.1
PTJP01467881.1
PTJQ01209042.1
PTJQ01402693.1
PTJQ01088281.1
PTJQ01519177.1
PTJP01367822.1
PTJP01097184.1
PTJQ01476407.1
PTJP01216487.1
PTJQ01517642.1
PTJQ01201392.1
PTJP01607626.1
PTJQ01076029.1
PTJQ01405072.1
PTJP01531141.1
PTJQ01504298.1
PTJQ01438275.1
PTJQ01542879.1
PTJQ01482685.1
PTJP01445436.1
PTJP01409654.1
PTJQ01256250.1
PTJQ01288947.1
PTJQ01236179.1
PTJP01513106.1
PTJQ01515361.1
PTJQ01150434.1
PTJQ01131518.1
PTJP01056681.1
PTJP01482239.1
PTJP01236603.1
PTJP01171438.1
PTJP01394335.1
PTJQ01091261.1
PTJQ01206915.1
PTJP01470212.1
PTJQ01132033.1
PTJQ01525673.1
PTJQ01131048.1
PTJQ01477327.1
PTJQ01450208.1
CBLZ011003811.1
CAJW011528051.1
PTJP01447074.1
PTJQ01110563.1
PTJP01574425.1
PTJQ01208645.1
PTJQ01139488.1
PTJQ01139445.1
PTJP01329661.1
PTJP01616737.1
PTJQ01395289.1
PTJQ01018782.1
PTJQ01125413.1
PTJQ01100421.1
PTJQ01175206.1
PTJQ01393920.1
CAJW010000382.1
PTJP01397767.1
PTJP01048212.1
PTJQ01315359.1
PTJP01051933.1
PTJP01047414.1
PTJQ01005558.1
FZQQ01047037.1
LUVX01006981.1
LUVX01007437.1
FASD01164750.1
FMHP01015650.1
AFSA01623350.1
CAJV01113023.1
LIAE01008797.1
LIAE01009729.1
FARP01318144.1
AHJF01024358.1
AHJF01025334.1
AHJF01019861.1
LMAV012820053.1
FAQG01284274.1
LMAV011118294.1
LMAV011354590.1
LMAV012100143.1
LMAV012494504.1
LMAV010809194.1
LMAV010506719.1
LMAV012741208.1
QBLG01000763.1
QBLG01000469.1
QBLG01000405.1
LYFN01000893.1
LNCG01266111.1
LNCG01068720.1
MCIT02018432.1
MCIT02080219.1
MCIT02075148.1
MCIT02064221.1
MCIT02071169.1
MCIT02038448.1
CEGH01249261.1
BEZZ01210976.1
PDMP01003241.1
FARO01050989.1
LUVX01023069.1
LUVX01054966.1
LUVX01030554.1
LUVX01012967.1
CAJX011870343.1
AFFI02004880.1
AJKK01119758.1
BDMT010089695.1
BDMT010877108.1
LQIF01004763.1
LXGH01218162.1
FXDT01003427.1
ALJS01001846.1
FXDV01006592.1
LBLN01040106.1
LGRI01121365.1
QPHW01001323.1
QPHW01001487.1
OEIJ01749507.1
AGQR02006687.1
LBLN01057689.1
CEGH01310248.1
QZLH01010388.1
LLXH01003399.1
AHJF01006677.1
OFEX01001355.1
JSUV01068905.1
LXGH01114111.1
PTJQ01341275.1
LT643576.1
LT648971.1
LT648378.1
LT648302.1
NHTM01024313.1
NHTM01021521.1
NHTM01020370.1
NHTM01018780.1
NHTM01021051.1
NHTM01023067.1
LNCG01138279.1
LNCG01075781.1
LNCG01077255.1
LNCG01046528.1
LNCG01237926.1
LNCG01242214.1
LNCG01221064.1
LNCG01208874.1
CCJR011050883.1
PTJQ01435964.1
PTJQ01493645.1
PTJQ01215694.1
PTJQ01200468.1
PTJQ01234834.1
PTJQ01406925.1
PTJQ01174082.1
PTJQ01421779.1
CCJR012397257.1
AFSA01825631.1
AFSA01875650.1
AFSA01841325.1
CAJV01064301.1
CAJV011736268.1
CAJV01171090.1
CAJV01065985.1
CAJV01106898.1
CAJV01301593.1
CAJV01016984.1
CAJV01064987.1
CAJV01200536.1
CAJV01400459.1
CAJV01068386.1
ADDD02159383.1
LVEH01028074.1
LOLC01009438.1
CAJX010049928.1
MATP01002684.1
LMYL01002420.1
CEGH01280235.1
CEGH01191896.1
KD312785.1
LGJD01011179.1
HG414008.1
OEIJ01446545.1
MJUV01015658.1
MJUV01019030.1
MJUV01036062.1
PRDE01059844.1
PRDE01051552.1
PRDE01054969.1
LXGH01277568.1
CCYC014867571.1
CCYC012766955.1
LMVA01098973.1
LYTC01044045.1
LWKS01044886.1
FAQF01242109.1
LXGH01349519.1
LKIA01008171.1
LKIA01006246.1
LKIA01008944.1
FAQG01249235.1
CCMK012783298.1
LXGH01076451.1
LXGH01193627.1
AVCP011176697.1
AFSA01809597.1
LNCG01247221.1
LNCG01105204.1
LNCG01115651.1
LNCG01033109.1
LNCG01046032.1
CAJV01075181.1
CAJV01062213.1
OEIJ01557107.1
FARO01135376.1
FARN01295251.1
CEGH01077275.1
CEGH01334230.1
CEGH01350529.1
PTJQ01029255.1
PTJQ01205312.1
PRDE01018648.1
PRDE01038017.1
PRDE01038018.1
PRDE01028870.1
PRDE01010979.1
PRDE01012310.1
PRDE01084270.1
PRDE01086514.1
PRDE01052296.1
CCMK012724864.1
CCMK011267148.1
CCMK012928739.1
PRDE01032267.1
LXGH01041586.1
LBLN01095508.1
KD009474.1
ODGO01607878.1
AFSP02226871.1
CAJX010053802.1
KD461604.1
KD468440.1
KV022620.1
LXGH01474360.1
LXGH01161283.1
PTJQ01223848.1
PTJQ01262317.1
PTJQ01234339.1
PTJQ01061333.1
PTJQ01372745.1
PTJQ01147358.1
CCJR010114875.1
PTJQ01155526.1
PTJQ01447324.1
PTJP01189080.1
PTJQ01023405.1
PTJQ01339654.1
PTJQ01134243.1
PTJQ01366470.1
PTJQ01344166.1
PTJP01599261.1
PTJQ01392377.1
PTJQ01313926.1
CYRZ011607576.1
CYRZ011233742.1
CYRZ011279543.1
CYRZ011639533.1
CYRZ011524901.1
CYRZ010870905.1
CYRZ010705391.1
CYRZ011651730.1
CYRZ011617869.1
FARO01088473.1
FARN01329696.1
CVMW01011844.1
FARX01418797.1
FAUG01311728.1
MATU01101994.1
OLMU01006477.1
OLMU01001756.1
FAQT01428582.1
FATI01272496.1
FATI01272207.1
FAQT01421393.1
KB909193.1
LXGH01312177.1
CAOK01204584.1
CAOK01341231.1
CAOK01217184.1
CAOK01437048.1
CAOK01279402.1
CAOK01440197.1
CAOK01410721.1
CAOK01453845.1
CAOK01512051.1
CAOK01430609.1
CAOK01282290.1
UWJE01003567.1
CAOK01471318.1
PJAE01872711.1
ADAS02013910.1
ASJN01082685.1
MCIT02079187.1
MADZ01017376.1
AAHX01395827.1
CCMK010490009.1
CCMK012651611.1
CCMK012651612.1
CCMK013083839.1
LXGH01034878.1
CAOK01531602.1
CAOK01398001.1
CAOK01414122.1
CAOK01407811.1
CAOK01119548.1
LLXH01007237.1
LLXH01007449.1
OBIJ01004004.1
FVPM01004340.1
FVPM01003907.1
OBIJ01006321.1
FVPM01000981.1
OBIJ01007973.1
OBIJ01006919.1
OBIJ01003275.1
OBIJ01006870.1
OBIJ01001374.1
FVPM01001864.1
FVPM01002498.1
CAOK01191991.1
CAOK01210435.1
CAOK01350241.1
CAOK01217214.1
CAOK01451579.1
CAOK01435858.1
CAOK01188422.1
CAOK01296117.1
CAOK01484852.1
CAOK01251190.1
CAOK01462482.1
CAOK01455817.1
CAOK01523004.1
CAOK01423840.1
CAOK01161857.1
CAOK01423387.1
CAOK01144268.1
CAOK01328157.1
CAOK01370151.1
CAOK01189429.1
CAOK01267116.1
CAOK01486118.1
CAOK01199519.1
PRDE01146349.1
LIAE01009496.1
CCYC011343549.1
CCYC014731870.1
CEGH01056446.1
CAJX010049415.1
FAQS01418622.1
FAQS01389119.1
JSUV01154507.1
JSUV01348070.1
JSUV01393622.1
JSUV01499402.1
CAJX010830161.1
CAJX011974597.1
CAJX011864393.1
NADU01000497.1
LNCG01004824.1
LNCG01181029.1
ARZB01016256.1
CSTQ01004434.1
AGCT01036918.1
AGCT01069687.1
PRDE01179012.1
LTAH01041650.1
FARV01178082.1
AWUE01004671.1
AFSP02296226.1
FARV01267731.1
FARX01407526.1
FARY01397710.1
FXDW01007245.1
FXDY01005091.1
FXDY01006782.1
CEGH01044893.1
LXGH01408459.1
CAOK01333679.1
CAOK01242824.1
CAOK01502150.1
CAOK01408759.1
CAOK01251301.1
LJPH01002426.1
LJPI01002435.1
CBTL0105949025.1
CBTL0106029177.1
CBTL0109822342.1
FARY01343648.1
FARY01302025.1
MCIT02076887.1
MCIT02065045.1
MCIT02074915.1
MCIT02032699.1
JRRC01201605.1
AYOE01093999.1
MCIT02056159.1
LXGH01399066.1
LXGH01510674.1
CVRD01009514.1
CVRD01028348.1
FAQS01411276.1
CACK01000713.1
PTJQ01397287.1
PTJQ01250539.1
PTJQ01324158.1
PTJP01328170.1
PTJP01182852.1
PTJP01506440.1
PTJP01349190.1
PTJP01525373.1
PTJP01555689.1
PTJP01232753.1
PTJP01643449.1
CSTQ01005043.1
JXLM01005020.1
LNCG01077258.1
CAJV01371497.1
LNCG01191769.1
CAJV012475434.1
LGJC01095569.1
AFSP02312678.1
LGJC01018242.1
LGJC01131704.1
LGJC01062722.1
LGJC01095051.1
LGJC01131422.1
FARX01402149.1
FAQZ01292053.1
FAQZ01046650.1
FAQZ01046651.1
FAQZ01140853.1
FAQZ01284858.1
FAQZ01290400.1
FAQZ01290399.1
FAQZ01205091.1
FAQZ01294504.1
FAQZ01281581.1
FAQZ01292715.1
FAQZ01190999.1
FAQZ01296385.1
FAQZ01292527.1
FAQZ01294342.1
FAQZ01225290.1
FAQZ01291326.1
CCYC010404235.1
OMKT01089510.1
PRDE01172252.1
PRDE01058469.1
BBOV01519166.1
BBOV01459232.1
LJPH01001021.1
PTJQ01362148.1
PTJQ01225832.1
PTJQ01058708.1
PTJQ01284761.1
PTJQ01038474.1
PTJQ01448363.1
PTJQ01171767.1
PTJQ01067804.1
PTJQ01022690.1
CCJR010000735.1
KD377457.1
KD390701.1
LXGH01483378.1
LXGH01053683.1
LXGH01466103.1
LXGH01050219.1
UXGC01054413.1
CAFC02167553.1
CAFC02309854.1
CAFC02166660.1
CAFC02307066.1
CAFC02310704.1
CAFC02252823.1
CAFC02291910.1
CAFC02230783.1
CAFC02178332.1
CAFC02277668.1
CAFC02300838.1
CAFC02302020.1
CAFC02299883.1
CAFC02292002.1
CAFC02118219.1
CAFC02156518.1
CAFC02056984.1
CAFC02285613.1
CAFC02218601.1
CAFC02149512.1
CAFC02310047.1
CAFC02131314.1
CAFC02044811.1
CAFC02311643.1
CAFC02158504.1
CAFC02225477.1
CAFC02084881.1
CAFC02256843.1
CAFC02048224.1
CAFC02223624.1
CAFC02180304.1
CAFC02271887.1
CAFC02062318.1
CAFC02135374.1
FUEF01014413.1
PJAE01032608.1
FASS01269435.1
LGJC01075761.1
LGJC01075770.1
ANHO02003362.1
PEQF01044872.1
PEQF01082127.1
PEQF01017774.1
CBTL0110387749.1
CBTL0101409218.1
CBTL0110925624.1
CBTL0104852188.1
CBTL0101382416.1
PTEZ01005498.1
FARY01055137.1
JUDZ01009376.1
LXGH01127768.1
BATV01082913.1
BATV01142783.1
LBLN01068695.1
LGRI01009841.1
LXGH01420854.1
LBLN01065975.1
LGRI01029368.1
LGRI01089718.1
CCMK012688527.1
CCMK012774771.1
CCMK010847668.1
CCMK012739311.1
CCMK012543943.1
CBTL0101678755.1
FLZM01000511.1
BBOV01444899.1
CCMK012765503.1
JSUV01126296.1
LFUD01005780.1
LYTC01042903.1
LYTC01021719.1
KL557974.1
LMAV012807122.1
LMAV012212941.1
CCMK012433881.1
CCMK012433882.1
PRDE01148281.1
PRDE01073436.1
AFSP02311570.1
FLTF01009554.1
NNCB01001112.1
FASC01357423.1
CBTL0106286522.1
CCMK012949534.1
CCMK012878251.1
CCMK012815070.1
CCMK012799152.1
CCMK012728201.1
CCMK012561539.1
CCMK012560429.1
CCMK012560428.1
CCMK012819720.1
CCMK012802018.1
CCMK012495277.1
CCMK012342894.1
CCMK012292980.1
CCMK011843233.1
CCMK011401388.1
CCMK012913175.1
CCMK012447118.1
CCMK012856444.1
CCMK012875597.1
CCMK012404781.1
CCMK012706621.1
CCMK012795059.1
CCMK012014609.1
CCMK012092858.1
CCMK012795736.1
CCMK012881457.1
CCMK012881458.1
CCMK012884335.1
FAUB01188250.1
FARX01193280.1
FAUB01279513.1
FARX01019761.1
FAUB01267338.1
FAUB01271630.1
FAUB01277722.1
FAUB01256538.1
PEKY01007746.1
JYHL01009914.1
LXGH01248807.1
AFDD01001194.1
AFDD01001277.1
MCIT02051649.1
MCIT02016481.1
MCIT02067390.1
MCIT02084297.1
MCIT02060213.1
MCIT02053087.1
MCIT02044665.1
MCIT02064972.1
MCIT02028164.1
MCIT02086474.1
MCIT02017441.1
MCIT02028553.1
FASB01092642.1
FAPN01174160.1
FAPN01174880.1
AFSA01614736.1
AFSA01615613.1
OBLE01143877.1
OBLE01075172.1
NNCB01004276.1
NNCB01007254.1
NNCB01006210.1
FASG01305986.1
CCMK012769364.1
CCMK012758202.1
FAQS01161542.1
CAOK01117072.1
CAOK01347244.1
CAOK01335827.1
CAOK01473709.1
CAOK01158733.1
CAOK01362966.1
CAOK01130698.1
CAOK01429986.1
PRDE01111720.1
CYSQ012690502.1
FAQZ01076711.1
MPKX01018007.1
FARO01093372.1
FARN01266853.1
LXGH01094902.1
CAOK01395517.1
CAOK01477026.1
LGJD01079616.1
CAOK01473881.1
CAOK01386904.1
CAOK01312014.1
CAOK01117632.1
CAOK01117633.1
CAOK01334206.1
PEKY01008996.1
FAQG01221528.1
FARY01424091.1
FARY01416830.1
OEIJ01654066.1
CCMK012468102.1
AEGA01034651.1
CAFC02311071.1
CAFC02274587.1
CAFC02259774.1
CAFC02266577.1
FUEF01008507.1
FUEF01006595.1
KD399430.1
LXGH01364794.1
LXGH01421394.1
LGRI01059551.1
FASH01362227.1
LMYF01008333.1
OLMU01002730.1
OLMU01001878.1
OLMU01001879.1
OLMU01001880.1
OLMU01001881.1
OLMU01001882.1
LLWS01033017.1
FLTG01010709.1
CCMK012739811.1
FARY01317417.1
CBTL0109672589.1
CBTL0101041283.1
CBTL0104380131.1
CBTL0105337788.1
CBTL0107475486.1
LXGH01381509.1
NEEE01028195.1
MCIT02037005.1
MCIT02040962.1
MCIT02007975.1
MCIT02047785.1
MCIT02062862.1
MCIT02056842.1
MCIT02023637.1
MCIT02034844.1
MCIT02040409.1
JXMZ02039937.1
NKXL01167070.1
FARO01129944.1
FARO01129967.1
LXGH01067649.1
MAEC01021888.1
FXAL01112938.1
CAJV01015317.1
CAJV011566093.1
CAJV01092380.1
LOML01371099.1
CAOK01248924.1
CAOK01322679.1
CAOK01376649.1
CAOK01446825.1
LGJD01056948.1
CAOK01512926.1
CAOK01297519.1
NPHV01051946.1
PTJQ01193939.1
LGJD01065355.1
JXPO01075083.1
JXPO01128620.1
JXPO01067716.1
CEGH01070425.1
FARV01217586.1
FARV01266575.1
FARV01257241.1
LGJC01041556.1
LGJC01012490.1
CEGH01281807.1
CEGH01361708.1
CEGH01071563.1
CEGH01057246.1
LXGH01212823.1
LXGH01219760.1
LGJD01056542.1
CDFK01129149.1
FARO01196852.1
BATV01194000.1
BATV01164042.1
LBLN01018289.1
LBLN01069798.1
BATV01119413.1
BATV01127926.1
OCNZ01000326.1
LNCG01133021.1
LXGH01390647.1
LBLR01010319.1
LBLR01004352.1
FAUD01384494.1
OCOE01000166.1
OCOE01000391.1
OCOE01000466.1
OCOE01000048.1
OCOE01000376.1
OCOE01000272.1
OCOE01000053.1
OCOE01000467.1
BBOV01513935.1
LMYF01014076.1
CEGH01341187.1
MPKX01126508.1
JRKL01156708.1
CVMW01132317.1
CAOK01482313.1
GL931491.1
CAOK01139275.1
CAOK01467022.1
CAOK01488313.1
CAOK01457965.1
CAOK01174736.1
CAOK01314480.1
CAOK01388635.1
CAOK01434964.1
CAOK01381859.1
CAOK01378054.1
QGQP01005927.1
FARV01172390.1
FUEF01017733.1
FASG01339463.1
FASG01372220.1
FAQS01409330.1
FAQS01265843.1
FARV01224153.1
FASG01372878.1
FARP01327086.1
FAQS01136937.1
FASG01292778.1
LNCG01017923.1
LNCG01040273.1
LNCG01044144.1
LNCG01234535.1
LNCG01245638.1
LNCG01238772.1
LNCG01061468.1
LNCG01267214.1
LNCG01175144.1
LNCG01148596.1
LKME02034065.1
PRDE01160583.1
QGQP01005783.1
CZLG011233866.1
FAQE01401525.1
LVEH01032495.1
LFUD01006764.1
LGJD01022322.1
FARY01231112.1
FARY01303893.1
FARY01422353.1
FARY01383796.1
FARY01307522.1
FARY01319670.1
FARY01388433.1
FATZ01280348.1
FARY01297473.1
FARN01297413.1
CAJV01075575.1
CAJV01315142.1
CVRD01050406.1
LXGH01329422.1
LXGH01390429.1
CZLG013287685.1
CAOK01246982.1
CAOK01254719.1
CAOK01145244.1
CAOK01500489.1
AWOL01S0829707.1
APKA01331773.1
APKA01319655.1
KL556499.1
LBLN01051278.1
CZLG010971222.1
LXGH01394451.1
LOLC01005566.1
CAJW012540599.1
FCFB01257458.1
FAUB01279619.1
FAQS01395389.1
FASH01311492.1
LXGH01088698.1
LXGH01082301.1
LXGH01393588.1
KD305316.1
LXGH01167659.1
KD053307.1
KD088396.1
LXGH01210834.1
LXGH01421757.1
FAQG01147455.1
FAQG01257832.1
FAQG01157927.1
FAQG01138787.1
FAQG01248172.1
LGJC01055867.1
LGJC01104406.1
LGJC01104439.1
LGJC01072346.1
AHJF01032995.1
AFSP02231894.1
AWUE01003265.1
QPHZ01000077.1
BFCT01000147.1
NKQR01000283.1
LUVX01027644.1
NHTM01009606.1
FXDR01003050.1
CZLG013881202.1
CZLG012726540.1
CAJX012077867.1
LYTE01044696.1
AMYD01003440.1
CAOK01332602.1
CBUG010010293.1
ODGO01737241.1
QVQW01000498.1
CCMK012881778.1
CCMK012869973.1
CCMK012697180.1
CCMK012630472.1
CCMK013023314.1
CCMK012699134.1
CCMK012738870.1
CCMK012759904.1
NNCB01011283.1
JMFU01113549.1
CBTL0110025188.1
CBTL0109918338.1
CBTL0110661078.1
CBTL0111396157.1
CBTL0110209012.1
CBTL0104403895.1
CBTL0102103317.1
KB909859.1
KB909550.1
FXDZ01019051.1
LOLD01000675.1
KE727698.1
KQ109853.1
AYZY01087169.1
KQ101316.1
AYZY01078006.1
KQ115076.1
AYZY01092770.1
KQ124517.1
AYZY01061603.1
KQ120272.1
AYZY01098354.1
KQ110520.1
AYZY01087885.1
KQ099440.1
AYZY01075987.1
KQ097411.1
AYZY01073810.1
KQ093235.1
AYZY01069331.1
KQ103611.1
AYZY01080491.1
KQ106012.1
AYZY01083071.1
KQ108491.1
AYZY01085725.1
KQ099776.1
AYZY01076356.1
KQ097323.1
AYZY01073716.1
KQ123992.1
AYZY01102345.1
KQ104553.1
AYZY01081506.1
KQ104694.1
AYZY01081653.1
KQ116455.1
AYZY01094258.1
KQ105001.1
AYZY01081987.1
KQ096880.1
AYZY01073248.1
KQ111167.1
AYZY01088571.1
KQ095516.1
AYZY01071779.1
KQ106323.1
AYZY01083400.1
ODGO01659940.1
LOLC01001682.1
CAOK01193404.1
CAJX010004502.1
CAJX010018284.1
CAJX010141909.1
CAJX010196015.1
LXGH01207096.1
FAQG01264586.1
FAQG01223857.1
CEGH01244730.1
FATA01396129.1
LXGH01463791.1
NIVO01062964.1
CCMK013086890.1
CCMK010301228.1
CCMK010739499.1
CCMK012997120.1
CDFS01000129.1
CCMK012841711.1
FLTC01004688.1
AFSP02248690.1
AFSP02275521.1
CEGH01131961.1
LGJD01022831.1
PRDE01025750.1
PRDE01019304.1
PRDE01029357.1
FAGC01001929.1
CZLG012157901.1
CZLG013831951.1
CZLG013932927.1
CZLG013333619.1
FAUD01333260.1
CAJX011970694.1
FXEC01016462.1
MCIT02046534.1
CCMK012404331.1
FARY01426709.1
PRDE01113703.1
FARX01308054.1
FARY01204408.1
FARY01393085.1
FARY01422244.1
FARY01387240.1
LSNX01029831.1
LIAE01004051.1
LIAE01003816.1
LGRI01028825.1
PRDE01139243.1
CCMK012739782.1
CCMK012795482.1
LBLN01073027.1
LXGH01275436.1
AHJF01015078.1
BBOV01511141.1
AFSA01832202.1
LBLN01043830.1
OFAD01141435.1
OFAD01149350.1
OFAD01136036.1
OFAD01127372.1
BDMR010442134.1
CCYC013520830.1
CCYC010686274.1
CCYC011104581.1
LXGH01143184.1
CZLG012703162.1
CZLG011303920.1
LAST02031560.1
JRKL01107570.1
LYTB01018073.1
KL404071.1
PRDE01083661.1
AFSP02299600.1
JUDZ01003905.1
FAQG01272177.1
FAUB01274268.1
AFSP02263330.1
AAJT02000289.1
CVRD01072934.1
FAUD01396919.1
QLPH01063995.1
LCTT01024621.1
LGRI01091487.1
LGRI01048452.1
CZLG012832353.1
CAJX010002993.1
FAQE01394943.1
FAQE01403698.1
FAQE01403256.1
FAQE01343908.1
AJXH01000100.1
AJXF01000475.1
AJXG01000165.1
FARO01058257.1
FARO01032083.1
FARO01058947.1
QMFH01068799.1
QMFH01014808.1
BDGN01022921.1
QMFH01007402.1
QMFH01069799.1
PRDE01178423.1
PRDE01178379.1
PRDE01182254.1
PRDE01169127.1
PRDE01181907.1
PRDE01175406.1
PRDE01183917.1
FAUG01233152.1
CCMK010802188.1
CCMK011794899.1
FASH01335132.1
FARX01384308.1
FAUD01403246.1
FARX01045368.1
FARX01401110.1
FAUD01404293.1
FARX01396723.1
FAUD01404227.1
FARX01388288.1
FARX01382300.1
FAUD01330391.1
FAUD01403282.1
FASH01322714.1
FARX01203153.1
FAUD01383669.1
FAUD01403832.1
FASH01246130.1
FARX01415583.1
FASH01352236.1
FARX01119447.1
FAUG01171882.1
FAUG01297091.1
FAUD01399020.1
FASH01349848.1
FARX01408291.1
FASH01307140.1
FASH01262802.1
FAUG01253706.1
FAUD01401698.1
FAUD01400634.1
FAUD01389250.1
FAUD01384292.1
FAUD01383091.1
FASH01235501.1
FASH01189239.1
FARX01402870.1
FARX01397051.1
FARX01392696.1
FARX01384213.1
FARX01170191.1
FARX01398075.1
FASH01358547.1
FAUD01365050.1
FARX01365580.1
FASC01361265.1
FAUD01387595.1
FARX01366941.1
FARX01378865.1
FARX01401290.1
FARX01253200.1
FARX01372407.1
FARX01414937.1
FAUG01145660.1
FASH01304867.1
FAUG01222484.1
FAUG01241925.1
FAUG01240806.1
FAUG01310913.1
FAUG01106628.1
FAUG01303963.1
UIGX01051068.1
FAUD01400767.1
FASH01287217.1
FARX01414785.1
FAUD01391571.1
FAUD01400250.1
FASH01125638.1
FASH01258284.1
FASH01308648.1
FARX01137817.1
FAUD01390020.1
FASH01032421.1
FAUG01314073.1
FAUD01357358.1
FAUD01386266.1
FASH01139149.1
FASH01251793.1
FARX01348938.1
FARX01398311.1
FARX01382372.1
FAUG01276522.1
FARX01340252.1
FAUG01235137.1
FAUD01391466.1
FAUD01402278.1
FARX01356043.1
FARX01399842.1
FARX01418884.1
FAUD01400043.1
FASH01175900.1
FAUD01385103.1
FASH01179830.1
FARX01112332.1
FARX01404645.1
FAUD01399742.1
FARX01381157.1
FAUD01402020.1
FASH01161033.1
FASH01232511.1
FASH01327419.1
FARX01403596.1
FARX01104422.1
FARX01395758.1
FAUD01401197.1
FAUD01401943.1
FARX01127218.1
FARX01383263.1
FAUD01341147.1
FAUD01391877.1
FAUD01401258.1
FARX01171344.1
FARX01399580.1
FARX01413717.1
FARX01414517.1
FARX01143579.1
FASH01167291.1
FASH01343574.1
FAUD01391731.1
FASH01087207.1
FAUD01372937.1
FASH01336536.1
FARX01331514.1
FARX01401764.1
FARX01257059.1
FAUD01382775.1
FAUD01350639.1
FARX01397794.1
FARX01367894.1
FASH01222689.1
FAUD01381292.1
FARX01345315.1
FARX01419717.1
FAUG01290221.1
FAUG01301354.1
FAUD01306093.1
FAUD01323352.1
FAUD01399892.1
FASH01109270.1
FARX01353336.1
FARX01205639.1
FARX01402047.1
FAUD01390879.1
FAUD01399819.1
FASH01343907.1
FARX01310935.1
FARX01404062.1
FARX01415535.1
FAUD01393546.1
FASH01332102.1
FARX01330472.1
FARX01399835.1
FARX01404838.1
FAUD01377834.1
FARX01356798.1
FARX01293224.1
FASH01198721.1
FAUG01219365.1
FAUG01279756.1
FAUD01257496.1
FAUD01336621.1
FAUD01401872.1
FARX01083131.1
FARX01407940.1
FARX01412776.1
FAUG01242923.1
FASH01030724.1
FAUD01396520.1
FAUD01397524.1
FASH01128577.1
FASH01350494.1
FASH01353324.1
FARX01326868.1
FARX01326869.1
FAUG01303834.1
FAUD01389835.1
FAUD01395747.1
FAUD01399209.1
FASH01036279.1
FAUG01270135.1
FAUD01398864.1
FARX01388823.1
FARX01406913.1
FAUD01370600.1
FASH01251478.1
FASH01121745.1
FASH01212635.1
FASH01310444.1
FAUG01281248.1
FARX01374332.1
FASH01304321.1
FARX01371175.1
FARX01394135.1
FAUD01354893.1
FASH01172816.1
FASH01281223.1
FARX01032971.1
FARX01387814.1
FARX01209382.1
FARX01418969.1
FASH01175687.1
FAUG01294114.1
FAUD01357280.1
FAUD01382453.1
FASH01321617.1
FASH01333441.1
FASH01361571.1
FARX01369356.1
FARX01398246.1
FARX01405345.1
FAUD01395632.1
FASH01256440.1
FASH01256439.1
FASH01279634.1
FARX01134668.1
FARX01337194.1
FAUD01399922.1
FARX01407833.1
FASH01123688.1
FASH01148156.1
FARX01305862.1
FARX01336735.1
FARX01382359.1
FASH01148157.1
FAUG01266818.1
FAUD01071238.1
FASH01305862.1
FARX01318281.1
FAUD01401674.1
FARX01170434.1
FAUD01401022.1
FASH01233094.1
FARX01373213.1
FARX01383461.1
FAUD01402791.1
FASH01351281.1
FAUD01392729.1
FAUD01401493.1
FASH01323976.1
FASH01342675.1
FASH01364124.1
FARX01035409.1
FARX01214207.1
FARX01419718.1
FAUD01398671.1
FAUG01292138.1
FASH01356680.1
FASH01304993.1
FAUD01366431.1
FAUG01305896.1
FAUD01347261.1
FAUD01374231.1
FASH01093829.1
FASH01215192.1
FARX01217540.1
FARX01260034.1
FARX01408399.1
FASH01363911.1
FARX01394320.1
FASH01317513.1
FAUG01304338.1
FASH01159886.1
FARX01306972.1
FAUD01396293.1
FARX01193216.1
FAUD01401893.1
FASH01167712.1
FASH01349891.1
FAUG01246849.1
FAUG01196103.1
FAUD01380808.1
FARX01268922.1
FAUG01288184.1
FASH01267704.1
FARX01375938.1
FAUD01397128.1
FAUD01333896.1
FASH01243857.1
FARX01408247.1
FASH01044938.1
FASH01321622.1
FARX01413735.1
FARX01376169.1
FASH01282490.1
FARX01418679.1
FARX01409112.1
FAUD01403928.1
FARX01407355.1
FAUD01390642.1
FASH01087367.1
FASH01355416.1
FASH01272962.1
FASH01277795.1
FARX01345938.1
FARX01386813.1
FARX01409359.1
FAUD01403721.1
FASH01226870.1
FARX01058183.1
FAUD01404346.1
FASH01341358.1
FARX01249118.1
FAUG01308091.1
FAUG01310131.1
FAUD01393364.1
FARX01399308.1
FASH01325363.1
FAUD01403971.1
FARX01364046.1
FAUG01299498.1
FAUD01236210.1
FAUD01400233.1
FAUD01402289.1
FASH01105780.1
FASH01117742.1
FASH01293821.1
FASH01310233.1
FARX01072244.1
FARX01364323.1
FARX01388122.1
FAUD01201497.1
FAUG01311514.1
FAUD01403156.1
FASH01271471.1
FARX01332131.1
FASH01261131.1
FAUD01365241.1
FARX01361871.1
FAUD01392531.1
FARX01328953.1
FARX01413145.1
FAUD01337527.1
FAUD01395723.1
FASH01244811.1
FARX01389055.1
FASH01224880.1
FARX01403684.1
FAUD01288717.1
FAUD01404060.1
FASH01065317.1
FARX01411129.1
FAUG01315054.1
FAUG01280557.1
FAUD01404249.1
FAUD01401267.1
FAUD01390318.1
FAUD01280433.1
FASH01257667.1
FASH01314467.1
FASH01314342.1
FASH01082301.1
FARX01383625.1
FARX01379748.1
FARX01331405.1
FARX01326830.1
FARX01319759.1
FARX01230769.1
FARX01197453.1
FARX01133102.1
FAUG01296362.1
FARX01337759.1
FAUD01388869.1
FAUD01315902.1
FAUD01395189.1
FASH01191065.1
FARX01344914.1
FARX01344919.1
FARX01351784.1
FARX01363845.1
FAUD01403401.1
FAUD01397770.1
FARX01412908.1
FAUD01396768.1
FAUD01398236.1
FASH01255085.1
FARX01417496.1
FARX01395107.1
FAUD01374617.1
FAUD01395119.1
FASH01268268.1
FARX01009353.1
FARX01210659.1
FAUG01311345.1
FASH01288459.1
FARX01407294.1
FARX01410683.1
FASH01052598.1
FAUG01281593.1
FAUD01364626.1
FAUD01404385.1
FASH01339215.1
FARX01360705.1
FAUD01399380.1
FASH01339436.1
FASH01362317.1
FASH01300829.1
FAUG01210124.1
FAUG01311115.1
FAUD01386453.1
FASH01215091.1
FASH01224546.1
FARX01237737.1
FARX01394958.1
FARX01417170.1
FAUD01389973.1
FASH01209588.1
FAUG01302349.1
FAUD01391358.1
FAUD01399193.1
FASH01271087.1
FARX01380671.1
FASH01292714.1
FAUG01306981.1
FAUD01402496.1
FASH01336830.1
FARX01340013.1
FARX01307189.1
FARX01386732.1
FAUD01383534.1
FAUD01380546.1
CCMK012604328.1
CCMK012940662.1
CCMK010684529.1
CCMK010290120.1
ODGO01696766.1
JSUV01497900.1
AFSP02301214.1
AAHY01766114.1
LJPH01002946.1
LJPH01002957.1
LJPH01002959.1
LJPK01003338.1
LJPH01002968.1
LJPI01001089.1
LJPK01002300.1
LJPH01003120.1
LJPJ01001639.1
LJPH01003933.1
LJPK01000639.1
LJPJ01002788.1
LJPI01000567.1
NIPQ01022642.1
ODGO01504345.1
OEIJ01682107.1
JH844143.1
ATCM03085217.1
JRKL01160363.1
LGJC01041278.1
CCMK012696404.1
CCMK010292457.1
ARZB01024048.1
ACEO02000042.1
FARN01292785.1
FARO01083581.1
FARO01121960.1
LXGH01332524.1
LVEH01006927.1
MJUV01076528.1
MJUV01059903.1
JSUV01050915.1
JSUV01242805.1
JSUV01401182.1
JSUV01140153.1
JSUV01279128.1
JSUV01030468.1
JSUV01066738.1
QQTR01076460.1
CAJX012071891.1
CAJX010834805.1
CAJX010052853.1
CCMK013036616.1
LBLN01053167.1
LXGH01103282.1
NNCB01000462.1
LXGH01353253.1
BEYV01069199.1
AFSP02261819.1
CCMK012866535.1
CEGH01116458.1
CEGH01048480.1
CEGH01005681.1
FAQG01256531.1
BEWY01010116.1
LBLN01045693.1
CCMK012791110.1
CCMK013037213.1
CCMK012877437.1
CCMK012612504.1
CCMK012735034.1
CCMK012841507.1
CCMK012856094.1
CCMK010567951.1
CCMK012481131.1
CCMK012782940.1
CCMK012782941.1
CCMK012917176.1
PDMP01004181.1
NIZD01059877.1
FLTD01004543.1
FLTE01010808.1
NAGG01004715.1
LOLD01001421.1
FAQS01409162.1
AFSP02354765.1
ODGO01460805.1
JRKL01136380.1
LGRI01046177.1
FRYB01000683.1
FREK01000683.1
LOLC01006478.1
CSTN01001747.1
CCMK012762272.1
LGJD01007566.1
CAJV01396263.1
LNCG01074108.1
LGJD01063267.1
LGRI01051766.1
LGRI01107312.1
LGJD01045245.1
AFSP02238539.1
AFSP02310293.1
PTJP01345718.1
FASI01121342.1
LADJ01013940.1
UEMC01010876.1
UEMC01013568.1
AWGT02034789.1
AWGU01001683.1
LKIA01006723.1
PDMP01006944.1
PDMP01004922.1
FARN01216961.1
FXDY01001502.1
FXDS01002777.1
CEGH01034775.1
QQSQ01001152.1
LMAV010393950.1
LMAV011339612.1
FXDW01005268.1
FXDY01003126.1
CEGH01209203.1
CEGH01270735.1
AUUS01001024.1
AUUS01000209.1
AEGZ01081250.1
AEGY01038909.1
LGRI01090433.1
CYRZ010638678.1
CYRZ010535680.1
CYRZ011615535.1
CYRZ010269359.1
CYRZ011625764.1
CYRZ010643898.1
CYRZ010563393.1
CYRZ010659695.1
BEWY01021310.1
BEWY01016351.1
BEWY01009582.1
BEWY01014603.1
BEWY01025559.1
BEWY01037654.1
BEWY01025389.1
BEWY01026528.1
BEWY01026397.1
BEWY01016667.1
BEWY01026619.1
BEWY01024330.1
BEWY01027761.1
BEWY01018390.1
BEWY01020393.1
BEWY01025912.1
LGRI01054103.1
LGRI01067480.1
JXPO01131078.1
FARY01314152.1
FARV01191687.1
BBOV01508283.1
BDMR010257959.1
CBTL0102933064.1
KQ227149.1
AQGQ01000058.1
FARO01069094.1
LBLN01056257.1
LTAH01130869.1
LTAH01127656.1
LTAH01000661.1
FARV01255888.1
FASQ01277274.1
FASG01337212.1
FASA01318116.1
JACL01076603.1
NIVO01027270.1
CEGH01193830.1
CEGH01023365.1
FASH01361887.1
PRDE01200455.1
PRDE01192771.1
NNCB01009742.1
AFSP02295405.1
AFSP02310813.1
LGJD01069218.1
CAOK01478440.1
CAOK01497530.1
CAOK01546591.1
CAOK01257903.1
CAOK01326041.1
CAOK01339411.1
CAOK01505524.1
CAOK01519730.1
CAOK01408720.1
MOBX01000012.1
JABR01180320.1
QOUH01009087.1
QOUH01009088.1
FARY01021661.1
FARO01040428.1
PDMP01004796.1
KD439079.1
FARO01129803.1
FARO01019347.1
BABU01000224.1
LBLN01087414.1
LGRI01091533.1
LVEH01050696.1
LVEH01004001.1
JXPZ01020058.1
JXPE01081074.1
ASJK01024428.1
ASJK01024455.1
ASJK01006063.1
LGJC01083826.1
FASB01293111.1
ODGO01493017.1
ODGO01658586.1
ODGO01612669.1
CVMW01135940.1
CVMW01031463.1
CVMW01110322.1
CVMW01014890.1
CAOK01051708.1
LGJD01051354.1
LGJD01085176.1
CVMW01076639.1
LXGH01066383.1
JMQR01000292.1
ODGO01606044.1
ODGO01573038.1
OEIJ01545273.1
AFSP02261544.1
FAQB01000164.1
MATP01013102.1
LVEH01043438.1
FLTG01011588.1
LAST02032395.1
LAST02032837.1
LAST02025668.1
LXGH01202630.1
FASG01375420.1
BBOV01518667.1
BBOV01369367.1
BBOV01498006.1
BBOV01470167.1
BBOV01284429.1
FXDU01004454.1
FAQK01299667.1
FASC01321987.1
FAPX01227522.1
FASL01254835.1
FASC01309406.1
FASC01305039.1
FASC01139625.1
JXPO01171898.1
FARX01337365.1
FARY01412767.1
FARY01404461.1
PJAE01843884.1
PJAE01814633.1
PJAE01852405.1
PJAE01900226.1
PJAE01418549.1
LSIC01000191.1
LLXX01000150.1
LXGH01153506.1
BBOV01512453.1
BBOV01503669.1
FLTF01013164.1
FLTD01006869.1
FLTF01010286.1
KL547761.1
KL556481.1
NESX01082635.1
KL554007.1
KL552048.1
KL557477.1
KL553171.1
LNSY01306442.1
KL554782.1
KD320015.1
JSUV01517350.1
JSUV01179706.1
JSUV01327238.1
JSUV01140725.1
JSUV01158006.1
JSUV01246115.1
JSUV01502025.1
JSUV01517500.1
AHJF01014307.1
LBLN01056602.1
LGRI01002229.1
CEGH01094174.1
CEGH01250896.1
FAQG01266020.1
ATCM03112697.1
PTJQ01545078.1
CAJW010004015.1
MPKX01260031.1
PTJP01115770.1
PTJP01614478.1
PTJP01376584.1
PTJP01004945.1
PTJP01377275.1
PTJP01350425.1
PTJP01280365.1
PTJP01426093.1
PTJP01277463.1
PTJP01179352.1
PTJP01397753.1
PTJP01556711.1
PTJP01521042.1
PTJP01147648.1
UXGB01066663.1
LWKS01013960.1
LYTE01030654.1
FAUD01370533.1
LRUH01000091.1
JMCJ01000235.1
AERW01000282.1
LSYY01000061.1
QPIP01000059.1
QYSC01105697.1
QYSC01118591.1
QYSC01118751.1
AORQ01008440.1
QPHZ01000645.1
NIVO01013529.1
NIZD01168128.1
FARO01171419.1
FASB01313293.1
FARN01289843.1
CCYC015922148.1
LGRI01087343.1
LGRI01060022.1
FAQS01383892.1
FAQS01399733.1
FAQG01228257.1
FAQG01287898.1
FAQG01295420.1
FAQS01397099.1
FAQS01403246.1
FARX01245009.1
FAQG01292706.1
FAQG01262217.1
FAQG01284815.1
FAQS01409474.1
FAQS01411588.1
FAQG01244975.1
FAQG01287148.1
FAQG01246105.1
FAQS01402833.1
FAQG01286639.1
FAQS01409408.1
LXGH01220066.1
LGRI01047565.1
KD444311.1
LYFI01000015.1
CCYC010934365.1
LXGH01445326.1
LGJD01042565.1
ASJK01018716.1
LGRI01057934.1
ASJK01085977.1
ASJN01034762.1
LGJC01000648.1
CCMK012390786.1
LVEH01023754.1
LVEH01023853.1
CAJX010003182.1
QNTS01044654.1
LBLN01013859.1
CBTL0105450915.1
FLTF01009699.1
LYTD01038767.1
LYTE01050552.1
NNCF01070935.1
CCMK011728608.1
NIVO01021836.1
NIVO01046972.1
NIVO01033150.1
NIVO01053887.1
FAQS01412580.1
QYSC01014891.1
MAMN01018852.1
MAMN01017214.1
MAMN01017951.1
MAMN01017491.1
LXGH01328893.1
LXGH01357220.1
LXGH01513085.1
LXGH01202890.1
LCTT01021267.1
ASJN01015369.1
FVPM01003018.1
OBIJ01001170.1
FVPM01000684.1
OBIJ01005266.1
FVPM01003961.1
OBIJ01009059.1
OBIJ01003364.1
OBIJ01004679.1
FVPM01002856.1
FVPM01002336.1
LOLC01003656.1
CCMK012714209.1
CCMK010324793.1
CCMK013040654.1
FLZL01000501.1
FPIL01000331.1
FAPN01218586.1
BEWY01017073.1
BEWY01017518.1
CCMK011983858.1
CCMK011332883.1
UWOF012211058.1
PJAE01860147.1
FARO01006856.1
AJXJ01000543.1
LBLN01028902.1
CCMK012435190.1
CCMK012435191.1
CCMK010212491.1
CCMK012482152.1
CCMK012514869.1
CCMK012514868.1
CCMK012760325.1
CCMK012587275.1
CCMK012488732.1
CCMK012488731.1
FLTG01020270.1
PJAE01905739.1
LGJD01058397.1
LGRI01033061.1
CCMK012894640.1
CCMK012969082.1
CCMK012791745.1
CCMK012885680.1
FAUD01281811.1
FAUD01370655.1
FATA01366409.1
FATA01387649.1
LGJC01096717.1
LGJC01042461.1
LGJC01105620.1
LGJC01027590.1
LGJC01050564.1
LBLR01016130.1
FXEC01013425.1
PKGA01043570.1
CEGH01143021.1
CEGH01076113.1
CEGH01244176.1
PRDE01079116.1
ADDD02240148.1
CEGH01017367.1
MCIT02055619.1
FASD01279004.1
FMHP01039604.1
CAOK01483318.1
CAOK01509231.1
LBLN01064666.1
LOLD01003106.1
CAJW010035371.1
MTSM01000255.1
MTSM01000309.1
FASB01129789.1
FASO01297916.1
PRDE01061237.1
AYOE01070464.1
CAOK01125379.1
AYOE01077708.1
MCIT02015972.1
MCIT02071760.1
MCIT02020758.1
PTJP01185460.1
CBQS011530358.1
FTPI01055074.1
BCFO01007629.1
FASB01092812.1
CEGH01183995.1
CEGH01060999.1
PJAE01887145.1
AFSP02267448.1
FLTF01011608.1
PKGA01029999.1
EQ980307.1
JUDZ01005477.1
JUDZ01000141.1
JUDZ01002514.1
JUDZ01003612.1
JUDZ01002311.1
JUDZ01005910.1
JXPE01101078.1
MPKX01205596.1
CCMK012667164.1
FLTG01007473.1
CCYC014975299.1
OBLE01035067.1
BBOV01523335.1
BBOV01503487.1
MCIT02020375.1
MCIT02043085.1
MCIT02043914.1
JZSH01000194.1
FARO01073472.1
FARO01056754.1
FARO01073481.1
LNCG01224474.1
LNCG01088676.1
LNCG01244401.1
LNCG01242595.1
LNCG01155897.1
LNCG01011262.1
LNCG01094127.1
LNCG01135848.1
LNCG01204677.1
LNCG01231974.1
LNCG01247355.1
LNCG01129106.1
LNCG01219934.1
CAJV011667610.1
LNCG01261778.1
LNCG01129695.1
LNCG01069616.1
LNCG01070684.1
LNCG01172175.1
LNCG01008801.1
LNCG01137461.1
LNCG01091948.1
LNCG01130412.1
LNCG01018843.1
LNCG01229280.1
LNCG01129323.1
LNCG01142363.1
LNCG01008880.1
LNCG01236524.1
LNCG01186322.1
LNCG01265347.1
LNCG01099627.1
LNCG01037920.1
LNCG01179511.1
LNCG01114731.1
LNCG01153443.1
LNCG01149479.1
LNCG01202870.1
LNCG01112307.1
LNCG01203614.1
LNCG01039017.1
LNCG01261549.1
LNCG01186839.1
LNCG01070936.1
LNCG01059002.1
LNCG01083008.1
LNCG01103692.1
LNCG01141033.1
LNCG01062258.1
LNCG01054483.1
LNCG01029270.1
LNCG01176851.1
LNCG01214136.1
LNCG01127463.1
LNCG01170590.1
LNCG01027302.1
LNCG01253443.1
LNCG01056100.1
LNCG01056101.1
LNCG01099613.1
LNCG01222718.1
LNCG01228943.1
LNCG01187548.1
LNCG01054494.1
LNCG01000235.1
LNCG01096326.1
LNCG01069816.1
LNCG01094247.1
LNCG01110329.1
LNCG01004969.1
LNCG01240052.1
LNCG01044125.1
LNCG01108940.1
LNCG01016668.1
LNCG01012730.1
LNCG01070882.1
LNCG01182087.1
LNCG01154987.1
LNCG01035776.1
LNCG01154348.1
LNCG01199825.1
LNCG01037455.1
LNCG01265362.1
LNCG01026168.1
LNCG01264422.1
LNCG01124286.1
LNCG01261217.1
AFSA01719883.1
LNCG01210770.1
LNCG01144622.1
LNCG01106715.1
LNCG01208747.1
LNCG01087819.1
LNCG01217812.1
LNCG01176968.1
LNCG01225666.1
LNCG01235855.1
LNCG01208719.1
LNCG01080922.1
LNCG01004697.1
LNCG01121589.1
LNCG01160627.1
LNCG01242933.1
LNCG01053112.1
LNCG01097534.1
LNCG01252427.1
LNCG01078403.1
LNCG01028864.1
LNCG01141194.1
PTJQ01535420.1
PTJQ01255098.1
PTJQ01264878.1
PTJQ01186638.1
PTJQ01392791.1
PTJQ01051125.1
PTJQ01180262.1
PTJQ01166320.1
PTJP01014066.1
PTJQ01245862.1
PTJP01015141.1
PTJQ01136546.1
QOUH01126563.1
QOUH01096898.1
QOUH01057690.1
RAWM01000403.1
RAWM01000432.1
ODGO01554298.1
QKKY01000915.1
QLVF01000915.1
QKKY01000916.1
QLVF01000916.1
CEGH01222580.1
CEGH01223926.1
CEGH01148392.1
FAUD01404144.1
UWOF012209585.1
UWOF012213477.1
UWOF012215860.1
FASB01160048.1
CEGH01042615.1
CEGH01376570.1
CYRZ010568488.1
CYRZ010679395.1
CYRZ011588056.1
CYRZ010548329.1
CYRZ010680812.1
CYRZ010681956.1
CYRZ011657633.1
CYRZ011601700.1
CYRZ010611210.1
CYRZ011638728.1
CYRZ010592091.1
CYRZ010677805.1
CYRZ011593401.1
CYRZ011658440.1
CYRZ010486706.1
CYRZ011259752.1
CYRZ011654284.1
CYRZ011655697.1
CYRZ010638044.1
CYRZ011655416.1
CYRZ011615057.1
CYRZ010450882.1
CYRZ011649651.1
CYRZ011633577.1
CYRZ010878590.1
CYRZ011451778.1
CYRZ010282308.1
CYRZ010353990.1
CYRZ011655092.1
CYRZ011658599.1
CYRZ010702795.1
CYRZ011511588.1
CYRZ010329506.1
CYRZ010689673.1
CYRZ011600478.1
CYRZ011651153.1
CYRZ011290054.1
CYRZ011235270.1
CYRZ011613660.1
CYRZ011654905.1
CYRZ011644380.1
CYRZ011275294.1
NHNG01000245.1
AUCC01000067.1
FABQ01001021.1
FACE01003726.1
LK363810.1
LK356393.1
LK209601.1
LMTP014093758.1
LPNX011213138.1
CBTL0100473564.1
CBTL0101821691.1
CBTL0101908934.1
CBTL0102461230.1
CBTL0105425455.1
MXPZ01060397.1
MXQA01064706.1
FACE01003406.1
LGJD01041933.1
FARX01151157.1
CEGH01006716.1
ASPP01016622.1
LMYF01020646.1
ASPP01009534.1
BEWY01024079.1
BEWY01026631.1
BEWY01019150.1
BEWY01021084.1
BEWY01009197.1
BEWY01005203.1
BEWY01027673.1
BEWY01026887.1
BEWY01026232.1
BEWY01014947.1
BEWY01019849.1
BEWY01018780.1
JSUV01423468.1
LCTT01025273.1
LBGX01011421.1
LMVA01096677.1
NIVO01012672.1
NIVO01058745.1
NIVO01002460.1
JSUV01087875.1
JSUV01095887.1
CAJX011972935.1
CAJX011866354.1
CAJX011972858.1
CAJX010837912.1
CAJX012072242.1
CAJX010028549.1
CAJX010053016.1
CAJX010836495.1
PTJQ01484785.1
PTJQ01446941.1
PTJQ01397669.1
PTJQ01200022.1
PTJQ01185858.1
PTJQ01166221.1
PTJQ01008995.1
CCJR010019797.1
CCJR010096381.1
CCJR010020020.1
CCJR010013122.1
CCJR010108074.1
LYTD01038720.1
UXGB01039032.1
FASG01373393.1
LYTB01018623.1
FARV01148051.1
LNCG01188221.1
LNCG01132340.1
LNCG01144156.1
CTBL01004184.1
BBOV01508403.1
BBOV01515805.1
PKGA01031361.1
PKGA01063942.1
PKGA01023833.1
PKGA01016330.1
LXGH01387750.1
LXGH01275365.1
LXGH01460805.1
LXGH01171828.1
FLQW01002377.1
FLQV01001824.1
PRDE01185916.1
PRDE01079794.1
PRDE01075929.1
LOLC01003860.1
AFSP02273077.1
NNCF01063662.1
PDMP01003027.1
LGJD01009919.1
NFME01135025.1
BEZZ01199599.1
KL546409.1
KL558693.1
PTJQ01000891.1
PTJQ01012774.1
PTJQ01473543.1
AVOS01065442.1
LBLN01025642.1
CCMK011654270.1
CCMK012422099.1
CCMK012766808.1
CCMK012680259.1
CCMK012974212.1
CCMK011495053.1
CCMK012495330.1
CCMK012476429.1
CCMK012778163.1
CCMK012502553.1
CCMK012760787.1
CCMK010476315.1
CCMK012942022.1
UWOF012215512.1
UWOF012217608.1
LGRI01015986.1
LGRI01066046.1
LGRI01119103.1
LGRI01120946.1
LBLN01120852.1
CEGH01041827.1
KN815554.1
KN815023.1
KN814162.1
CCJR010021096.1
UVXY01000422.1
ODGO01660286.1
MATU01020708.1
LXGH01170697.1
LXGH01520872.1
LXGH01280184.1
CAJV01396998.1
CAJV01163617.1
CAJV01174626.1
CAJV01018317.1
CAJV01099452.1
CAJV011737137.1
CAJV011634363.1
CAJV01114104.1
CAJV01173662.1
CAJV01120436.1
CAJV01110875.1
CAJV01114677.1
CAJV01033089.1
CAJV01065868.1
CAJV012490525.1
CAJV011622124.1
CAJV01063432.1
CAJV01032046.1
AFSA01839157.1
CAJV01020877.1
CAJV01115104.1
CAJV01100704.1
CAJV01168221.1
CAJV01121101.1
CAJV01031352.1
CAJV01029527.1
CAJV012734169.1
CAJV01074939.1
CAJV01120722.1
CAJV01021985.1
CAJV01026218.1
CAJV01019520.1
CAJV012637008.1
CAJV01062308.1
CAJV011600552.1
CAJV01034102.1
CAJV01109923.1
CAJV01179638.1
CAJV011630755.1
CAJV012591345.1
CAJV01074727.1
CAJV01107285.1
CAJV01113033.1
CAJV01018378.1
CAJV01058134.1
CAJV01074873.1
CAJV01178904.1
CAJV012590328.1
CAJV01019121.1
CAJV01032150.1
CAJV01175622.1
CAJV012635645.1
CAJV01179358.1
CAJV01024878.1
CAJV01019707.1
CAJV012589887.1
CAJV011666149.1
CAJV01114530.1
CAJV01030635.1
CAJV01170925.1
CAJV011734674.1
CAJV01100734.1
CAJV01114644.1
CAJV01021755.1
CAJV011629091.1
CAJV01062160.1
CAJV01169832.1
OEIJ01743207.1
BEZZ01233151.1
NESX01074893.1
NFME01134035.1
KL551326.1
KL548476.1
MWMC01025561.1
LNSY01288946.1
AFSP02310330.1
CEGH01279543.1
FXDY01002213.1
FLTD01004478.1
FAUB01143408.1
ATMH01005308.1
ATMH01002066.1
ATMH01006722.1
ATMH01001879.1
ATMH01004394.1
ATMH01003718.1
FAQZ01289955.1
FAQZ01166850.1
FASH01362481.1
FAPN01218484.1
LGJD01013041.1
OBIJ01007916.1
CCMK012683469.1
AFSP02299608.1
CBLZ011004115.1
CAJW011530099.1
LXGH01500900.1
LXGH01175692.1
ATCM03096675.1
ATCM03088947.1
ATCM03105600.1
AXZU02087907.1
DPMD01000283.1
DJBL01000137.1
DMHN01000062.1
QAIW01000307.1
CAJV01102805.1
CAJV01312986.1
AFSA01798339.1
CAJV01111939.1
CAJV01199630.1
MSIG01000081.1
QEGL01000057.1
LBLN01086949.1
ASJN01028103.1
ASJN01036183.1
CAJV01028008.1
KN657700.1
FASQ01277550.1
FASQ01245404.1
CCYC013512247.1
LAST02030433.1
AJKK01157796.1
ANFO01000068.1
FAQT01429663.1
FAQT01416314.1
FAQT01424251.1
FATI01272302.1
CEGH01226954.1
CEGH01368421.1
CEGH01330072.1
ASJK01003623.1
ASJK01006582.1
ASJK01085838.1
LXGH01335173.1
LXGH01213779.1
LGRI01025711.1
FASG01059320.1
FAQS01206755.1
FARV01212516.1
MJUV01002878.1
CEGH01076286.1
CEGH01028407.1
ASJN01070873.1
ASJL01086132.1
ASJK01015398.1
ASJN01048716.1
ASJN01019096.1
ASJN01017533.1
ASJN01002011.1
PRDE01065459.1
PRDE01143877.1
CEGH01276853.1
FASG01167450.1
JZLH01S0355499.1
CZLG012784173.1
JXPH01094503.1
NCQO01238396.1
FASB01245370.1
AJKK01096536.1
AUPI01154151.1
LOLC01008540.1
FAQE01397746.1
JXLM01003276.1
JXLM01013161.1
JXLM01002440.1
JXLM01003425.1
JXLM01012600.1
JXLM01008695.1
JXLM01004178.1
JXLM01014092.1
NKXL01194037.1
NKXL01350288.1
NKXL01017066.1
PTJP01578783.1
FAUD01119649.1
CVMW01131008.1
CBTL0111103741.1
LIHG01000089.1
LOLC01005381.1
PRDE01072094.1
FARX01418169.1
FARX01403300.1
FAQG01238852.1
FAQS01413306.1
FARO01089193.1
CCMK012830409.1
CCMK011706220.1
AUCC01000131.1
NHNG01000035.1
LGRI01020380.1
FARY01185113.1
FARY01364765.1
CZLG011714925.1
PRDE01166354.1
OBLE01131875.1
FASQ01267440.1
CZLG011129048.1
CZLG011012000.1
CZLG013115162.1
CZLG011059744.1
CZLG011268131.1
LGJD01072381.1
LGJD01078071.1
AHJF01030674.1
LBLN01087558.1
FARV01148662.1
FARY01386607.1
FARO01166944.1
FARO01024639.1
LBLN01045595.1
LBLN01129146.1
LXGH01192185.1
FARO01059289.1
OESY010437077.1
OESY010645264.1
OESY010645268.1
OESY010688520.1
OESY010688522.1
OESY010664718.1
OESY010664719.1
OESY010049849.1
OESY010049851.1
KI642130.1
ODGO01592747.1
LGJC01084862.1
LGJD01009535.1
LGJC01091027.1
LGJC01097705.1
FARX01339909.1
FARX01347643.1
FARX01369637.1
ODGO01565838.1
AJKK01099431.1
OBLE01037085.1
CVRD01108732.1
KE117852.1
CZLG011896777.1
CZLG011227439.1
ARZB01071900.1
CZLG011572274.1
CZLG011134827.1
LIAE01001260.1
FARY01403684.1
LBLN01001882.1
CAOK01387377.1
CAOK01451916.1
CAOK01350273.1
CAOK01344985.1
CAOK01283162.1
CAOK01223882.1
CAOK01271995.1
CAOK01378163.1
ODGO01614079.1
CCYC011486969.1
LBLN01097851.1
LMAV010484065.1
LMAV012353011.1
LMAV011910138.1
LXGH01151949.1
LXGH01171745.1
LXGH01134791.1
LXGH01027414.1
LXGH01181149.1
LXGH01039223.1
FAQT01430776.1
FATI01272455.1
FAQT01399314.1
FAQT01424021.1
CVMW01113470.1
LXGH01082292.1
FARW01320330.1
CTBL01002631.1
CAOK01377105.1
CAOK01066518.1
CAOK01252212.1
CAOK01122828.1
LGJD01066247.1
ODGO01678221.1
CZLG011723055.1
CZLG013590804.1
CZLG011418530.1
CVMW01092464.1
CVMW01120340.1
CVMW01098727.1
CVMW01120379.1
LNCG01216700.1
AMYD01002660.1
CCMK012370730.1
CCMK012370731.1
CCMK012657505.1
CCMK012659029.1
CCMK012800959.1
CCMK012904441.1
CCMK012964401.1
CCMK012838183.1
FARV01184088.1
PRDE01068308.1
PJAE01869979.1
LXGH01470439.1
PTJQ01068044.1
CEGH01219063.1
CEGH01277506.1
CCYC010357965.1
LGJC01058838.1
LGJC01016639.1
LGJC01040608.1
LGJC01039726.1
AGHZ01000406.1
AQOJ01000524.1
CCMK012626136.1
CCMK012501219.1
CCMK011086201.1
CCMK011051106.1
QQSQ01001355.1
QKWU01072452.1
CBTL0102941225.1
FARO01121444.1
FARV01271556.1
FARO01146803.1
FARO01153904.1
CBTL0101880658.1
CBTL0105028682.1
CBTL0107363308.1
JXPB01139001.1
KD339298.1
CCMK012743857.1
CCMK012223483.1
LXGH01021233.1
LGRI01084248.1
NNCB01001908.1
NNCB01006562.1
CAJV01010498.1
CAJV011562071.1
OBML01000021.1
FTPD01000035.1
MEHO01267150.1
CAJW011519955.1
AGQR02008150.1
PRDE01051725.1
PRDE01204622.1
PRDE01051369.1
PRDE01020905.1
FARX01418768.1
FASH01296969.1
FAUG01311721.1
FAUG01310191.1
FAUG01306205.1
FAUD01400558.1
FAUD01394602.1
FAUD01384206.1
FAUD01375856.1
FASH01300602.1
FASH01319897.1
FASH01125104.1
FARX01420206.1
FARX01419804.1
FARX01402544.1
FARX01392513.1
FARX01380122.1
FARX01350521.1
FARX01261144.1
FAUD01404274.1
FASH01177825.1
FASH01328364.1
FARX01411434.1
FASH01187560.1
FAUD01393362.1
FASH01137765.1
FAUD01395077.1
FASH01308799.1
FASH01333716.1
FARX01379960.1
FARX01390441.1
FARX01406804.1
FASH01250994.1
FAUD01376537.1
FASH01295601.1
FASH01353830.1
FAUD01344023.1
FAUD01344024.1
FAUD01392938.1
FASH01356135.1
FARX01411760.1
FAUG01116806.1
FAUD01402727.1
FASH01072387.1
FARX01349258.1
FARX01253419.1
FASH01207947.1
FARX01307126.1
FAUG01292185.1
FAUG01306358.1
FAUD01336881.1
FASH01184526.1
FARX01287107.1
FARX01303882.1
FARX01388492.1
FARX01407847.1
FAUD01398229.1
PRDE01213774.1
PRDE01098358.1
PRDE01113413.1
LOLD01001054.1
LOLC01002947.1
LOLD01000521.1
CCJR010020819.1
CCJR010017087.1
KD357855.1
OENK01008565.1
OEOC01099000.1
CVMW01125547.1
LBLR01003193.1
LBLR01016639.1
CTBL01002490.1
CTBL01003833.1
QICJ01000028.1
BBHQ01000189.1
NCDT01000041.1
JMQR01000243.1
NIPQ01051651.1
NIZD01198307.1
NIZD01198442.1
AAHX01377619.1
AAHX01384018.1
FBXV01342088.1
FMHP01023310.1
AAHX01376951.1
PTJQ01156636.1
PTJQ01139972.1
PTJQ01181517.1
CCJR010755718.1
PTJQ01221292.1
PTJQ01251361.1
PTJP01078036.1
CAJV01057408.1
CAJV01101724.1
CAJV012487718.1
CAJV011733454.1
AJIL01008384.1
LNCG01062094.1
CAJV012635754.1
CAJV01161819.1
CAJV01313088.1
CAJV011667875.1
CEGH01019049.1
PTJQ01180884.1
CCJR010019473.1
PTJQ01351580.1
PTJQ01414629.1
PTJQ01298538.1
MPAX011762226.1
FARO01018915.1
KQ123310.1
AYZY01101605.1
KQ101430.1
AYZY01078126.1
KQ092761.1
AYZY01068830.1
KQ103246.1
AYZY01080094.1
KQ112239.1
AYZY01089732.1
KQ093368.1
AYZY01069472.1
KQ112820.1
AYZY01090348.1
KQ092795.1
AYZY01068865.1
KQ101165.1
AYZY01077843.1
KE117672.1
LGRI01121759.1
LGJC01123425.1
LBLR01020836.1
LBLR01019681.1
LBLR01018464.1
LBLR01007963.1
LBLR01021476.1
LBLR01019131.1
ASJK01024739.1
ASJN01023745.1
ASJN01089855.1
PRDE01148347.1
PRDE01115217.1
FASG01376500.1
CEGH01260362.1
CAJV01018417.1
PEHR01001264.1
BADH01000239.1
BBEU01000065.1
DHYE01000036.1
DHIF01000029.1
DEZQ01000072.1
DEPG01000017.1
CP022690.1
PRDE01091278.1
ABPN01028729.1
PKSH01011735.1
PKSH01003283.1
MEHO01623778.1
JHUN02001153.1
LBLR01018590.1
CCYC016483891.1
MJUV01053465.1
MJUV01034692.1
MJUV01030783.1
MJUV01021654.1
MJUV01022753.1
MJUV01106148.1
MJUV01032180.1
MJUV01058299.1
MJUV01032983.1
LGJD01056846.1
CCYC013999799.1
LGRI01084303.1
LGRI01048611.1
LGRI01026785.1
LGRI01034931.1
LGRI01047786.1
LGRI01093799.1
LGRI01101541.1
LGRI01040996.1
LGRI01078399.1
LGRI01106349.1
LGRI01037204.1
LXGH01228255.1
LGRI01026492.1
LGRI01005619.1
CEGH01381529.1
CEGH01060117.1
CEGH01292256.1
CEGH01077592.1
CEGH01184026.1
CEGH01169083.1
CEGH01375713.1
CEGH01297928.1
CEGH01374212.1
CEGH01312943.1
MCIT02040468.1
MCIT02004318.1
LGRI01042784.1
CAOK01311328.1
CAOK01119920.1
CAOK01140654.1
CAOK01503257.1
PRDE01133503.1
PRDE01153599.1
MCIT02067200.1
KE630381.1
KE630625.1
CAOK01460218.1
CAOK01256148.1
MEHO01520837.1
MEHO01468060.1
MEHO01193254.1
MEHO01204468.1
MEHO01316745.1
KD379163.1
LGJD01074842.1
LD095309.1
LD227785.1
LGJD01048067.1
LGJC01020702.1
KD395022.1
LGJD01017442.1
LGJD01011962.1
LD082458.1
LD214934.1
LGJD01027043.1
LGJD01052910.1
KD432770.1
LGJD01022954.1
LGJD01008057.1
LGRI01067586.1
LGJD01080882.1
LGJD01044300.1
ATCN01000174.1
QGNU01002257.1
FASD01269807.1
PGFX01003323.1
AJXJ01000638.1
AJXJ01000456.1
ODGO01510966.1
FARY01397778.1
FAPX01206946.1
QGNU01003641.1
LNCG01144334.1
OEIJ01744597.1
CBTL0101952851.1
CEGH01102816.1
CEGH01068374.1
CCMK012325881.1
BBOV01517727.1
BBOV01515014.1
BBOV01513552.1
LTAH01026148.1
CEGH01094815.1
CEGH01238626.1
CEGH01270117.1
CEGH01336138.1
FARY01345930.1
KL549026.1
FASC01324342.1
LBLN01056146.1
LBLR01017873.1
LBLR01011767.1
CSTQ01003652.1
LXGH01290154.1
LXGH01472048.1
LXGH01177808.1
AZBX01005472.1
NNCF01068930.1
NNCF01085295.1
NNCF01064583.1
NNCF01077968.1
NNCF01098475.1
NNCF01098903.1
NNCF01063192.1
NNCF01071151.1
NNCF01078439.1
ASJL01016295.1
ASJN01064560.1
LBLN01074888.1
AORQ01044310.1
BBOV01521577.1
FLTG01021652.1
CEGH01337905.1
KI809264.1
KI809987.1
FARY01333434.1
CH478706.1
FAQZ01277908.1
FAQZ01254088.1
CAJV01064031.1
CAJV01061765.1
CAJV01061188.1
CAJV01065249.1
AFSA01578184.1
LNCG01011069.1
CAJV012732940.1
CAJV01023581.1
CAJV012609211.1
LNCG01263200.1
PTJP01510755.1
PTJP01368261.1
PTJP01380939.1
PTJQ01073724.1
PTJP01060578.1
PTJP01061392.1
PTJQ01496820.1
PTJP01526926.1
PTJP01467290.1
PTJQ01332461.1
AFSP02232391.1
PQIV01000068.1
FBVS01000056.1
QNMF01000620.1
PDFB01000031.1
PJIQ01000063.1
LYFK01000066.1
MINK01171748.1
JRFZ01118505.1
LGRI01013735.1
LYVM01035776.1
LGRI01037590.1
CAOK01468729.1
CAOK01204082.1
CAOK01223267.1
CAOK01242362.1
CAOK01205763.1
CAOK01186533.1
CAOK01213996.1
CAOK01482182.1
CAOK01277309.1
LBLR01010434.1
LBLR01008149.1
AFSP02265897.1
LOLD01001042.1
FASG01369055.1
LIAE01004292.1
FLTE01006526.1
FLTD01001387.1
FLTE01010231.1
FASH01365252.1
FASH01345028.1
LGRI01049208.1
LXGH01355666.1
LGRI01085802.1
LXGH01211565.1
LGRI01010733.1
FUEF01021119.1
FUEF01018097.1
FUEF01014938.1
AUPI01039793.1
LOQJ01002966.1
FYAB01199035.1
FYAB01199036.1
FYAC01136816.1
FXZZ01128152.1
FXZZ01038183.1
FYAC01007392.1
FYAE01373232.1
FYAE01373233.1
FYAB01051475.1
FYAE01400658.1
FXZZ01012947.1
FYAC01103983.1
JSUV01399603.1
JSUV01458273.1
JSUV01343213.1
CCYC015236922.1
CCYC011889887.1
CCYC014988611.1
FASC01210572.1
FASC01345001.1
FASL01283184.1
FAQK01255667.1
FASL01188577.1
FASC01360319.1
FARO01010318.1
FASL01059023.1
FATY01010924.1
CEGH01264073.1
CEGH01107864.1
QVOL01008901.1
LGJD01101156.1
LGJD01079901.1
LGJD01080062.1
QMFH01070055.1
BDGN01022096.1
LXGH01107409.1
FASB01294681.1
CAOK01164705.1
CAOK01497267.1
CAOK01247925.1
CAOK01308445.1
KE732990.1
KD419259.1
KD393045.1
KE733530.1
MACA01000968.1
LGJC01125098.1
CAOK01539698.1
CAOK01170198.1
CAOK01314394.1
CAOK01184704.1
AFSP02280033.1
AFSP02294346.1
NGAX01000111.1
LRRO01001597.1
LRRO01001538.1
LRRO01000553.1
LRRO01000315.1
MEHO01425166.1
MEHO01584530.1
MJUV01018056.1
AFSP02237972.1
AFSP02237971.1
MATP01014794.1
KL551149.1
CCYC016696376.1
CCYC012645696.1
CCMK011575389.1
CCMK010809304.1
LGJC01094671.1
LGJC01025303.1
PRDE01110569.1
PRDE01151107.1
CZLG011238551.1
CVMW01093386.1
AMQV01000120.1
FLRE01002931.1
NESX01070567.1
KL551469.1
KL550593.1
KL554657.1
PRDE01069777.1
AFSP02298387.1
OBLE01190032.1
OBLE01189848.1
BBOV01518778.1
BBOV01515461.1
BBOV01517659.1
CZLG013691092.1
AFSP02226279.1
ODGO01418777.1
OEIJ01611577.1
ODGO01623958.1
AGQR02007286.1
KL553361.1
FUEF01018930.1
NIVO01039614.1
UTDG01000038.1
ODGO01661169.1
ODGO01540465.1
NTIU01000138.1
LXGH01214253.1
FARO01075046.1
LLWS01037184.1
LBLN01065161.1
FVPM01001077.1
FVPM01000432.1
OBIJ01001470.1
MTYM01000306.1
CCMK013045361.1
ODGO01645483.1
CSTQ01003189.1
LOLC01005054.1
KD312033.1
KD320488.1
KD344105.1
MATP01003323.1
MATP01006659.1
MATP01003481.1
MATP01010300.1
QMFH01036642.1
BDGN01023171.1
BDGN01016597.1
FLTE01009077.1
FLTF01008767.1
FLTD01003291.1
FLTG01026100.1
FLTE01012230.1
FLTE01003766.1
PRDE01123614.1
PRDE01200064.1
LBLN01043950.1
LBLN01069652.1
LBLN01069035.1
AHJF01021379.1
AHJF01019389.1
LXGH01252109.1
LGJC01109215.1
LGJC01057679.1
FASS01237923.1
LGJC01027867.1
LGJC01013282.1
LGJC01067798.1
LGJC01019202.1
LGJC01007013.1
CAOK01265221.1
CAOK01406422.1
CAJW011532424.1
PRDE01205055.1
AFSP02225509.1
CEGH01040499.1
CEGH01090441.1
AHJF01025975.1
CCMK012487752.1
AJKK01071820.1
FAUG01227659.1
FASI01010169.1
UXGB01020080.1
UXGC01035999.1
UXGB01036353.1
LBLN01058898.1
FARN01288017.1
CVNO01000777.1
LBLN01035827.1
LBLN01060581.1
PRDE01089437.1
CCMK012709311.1
OEIJ01746314.1
ADDD02084479.1
CSTN01001698.1
CSTN01001231.1
PJAE01820318.1
CVRD01109126.1
CVRD01111052.1
CVRD01111055.1
LGJC01023375.1
LGJC01009430.1
LYFM01000133.1
CAOK01385483.1
CAOK01538558.1
CAOK01324367.1
CAOK01372749.1
CAOK01371373.1
CAOK01317905.1
CAOK01359105.1
CAOK01154862.1
CAOK01222628.1
CAOK01462190.1
CAOK01455189.1
CAOK01404330.1
CAOK01211492.1
LGJC01071352.1
LOLC01002369.1
NHNG01000383.1
NKXM01000256.1
CAJW010003576.1
PTJP01217896.1
PTJP01420343.1
CAJV011666634.1
CAJV01068149.1
AFSA01765740.1
CAJV01064485.1
FARO01011868.1
FASL01132364.1
PTJP01421787.1
PTJQ01019878.1
PTJQ01400195.1
PTJQ01126764.1
PTJQ01096624.1
PTJP01284193.1
PTJQ01540791.1
PTJQ01359425.1
LBLN01070872.1
AFSP02242539.1
ATCM03082878.1
KN170548.1
FASG01363598.1
FAUA01235408.1
LGJD01063258.1
LGJD01058313.1
LGJD01002178.1
ODGO01683184.1
ODGO01643128.1
LGJD01001370.1
LGJD01093391.1
LGJD01061777.1
ODGO01568647.1
ODGO01640784.1
JXLM01006057.1
JXLM01005581.1
JXLM01011657.1
CBTL0101248516.1
LOPT01000103.1
CZLG011142648.1
LGRI01121580.1
LGJD01086775.1
LGJD01076504.1
LGJD01093063.1
LGJD01038074.1
LGJD01077346.1
LGJD01080497.1
LGJD01058448.1
LGJD01068511.1
LGJD01068944.1
LGJD01038346.1
FUEF01017030.1
AZHV01001325.1
LVEH01040033.1
LVEH01044774.1
FAQS01409099.1
JXPC01117726.1
PRDE01208358.1
PTJQ01264981.1
CBUG010022978.1
ODGO01454939.1
MPKX01062352.1
MPKX01258887.1
MPKX01120932.1
MPKX01014188.1
BBOV01524632.1
KD413809.1
LGJD01028616.1
LGJD01103402.1
LGJC01076763.1
AFSP02238222.1
CCMK013027903.1
JXLM01005165.1
JSYW01010132.1
AWUE01004997.1
AFSP02262534.1
RAQS01002445.1
BEWY01017147.1
BEWY01023918.1
FASG01377707.1
CAJX010030036.1
UWHS01000007.1
FXEC01022944.1
PRDE01019678.1
LCTT01023780.1
FAUG01042866.1
AJKK01030747.1
LWKW01190756.1
LWKW01166314.1
OBIJ01009847.1
NKXL01317859.1
PDMP01005674.1
PRDE01120836.1
CEGH01126415.1
CEGH01110744.1
LGRI01109033.1
LGRI01085331.1
LGRI01071654.1
MATP01013055.1
MATP01013588.1
FARV01262003.1
PJAE01836066.1
PJAE01846566.1
LBLN01045455.1
LXGH01342354.1
LBLN01078013.1
LBLN01059392.1
LBLN01059391.1
BBOV01473636.1
AHJF01017491.1
PTJQ01046353.1
PTJQ01154144.1
JXHJ01000815.1
KD255356.1
OLMU01003799.1
OLMU01003813.1
OLMU01003812.1
KL551342.1
KL547906.1
PRDE01045765.1
PRDE01042666.1
KL544880.1
CCYC014299488.1
CCYC015021264.1
CEGH01036787.1
CEGH01187054.1
CAJX010830544.1
ATDW01015191.1
FATA01405058.1
FASO01349502.1
CCMK012922095.1
CCMK012836837.1
FASG01364158.1
LGJD01074112.1
PRDE01101615.1
PRDE01089208.1
LRGB01008000.1
ABJQ01000196.1
LRGB01016926.1
LRGB01013283.1
LRGB01013079.1
PRDE01007438.1
FAQS01411915.1
MCIT02065981.1
MCIT02037641.1
MCIT02053882.1
MCIT02030009.1
MCIT02046112.1
MCIT02056029.1
MCIT02031805.1
MCIT02002889.1
MCIT02028910.1
MCIT02053049.1
MCIT02074693.1
MCIT02066697.1
MCIT02069145.1
MCIT02039006.1
MCIT02062816.1
MCIT02014106.1
PTJP01251843.1
MOCD01002549.1
AORQ01000069.1
AORQ01041570.1
AFSA01784271.1
AFSA01850564.1
AFSA01852020.1
OCOE01000137.1
KD431875.1
LGJD01018635.1
FAUB01272915.1
FAUB01216753.1
CCMK012811586.1
CCMK010283501.1
QPHQ01000151.1
CCMK012228275.1
CCMK010591700.1
NAGG01003904.1
FASB01283690.1
LYWK01116813.1
GL352196.1
CCMK010575788.1
CCMK012852072.1
CCMK012930646.1
CCMK012616986.1
CCMK012616987.1
MATP01011694.1
CAJX010053591.1
CAJX011974835.1
LBLN01049824.1
FASH01213835.1
FASH01330267.1
LPQZ01109450.1
LLWS01016251.1
LCTT01023469.1
LCTT01026335.1
AGCT01050378.1
FAUD01403337.1
AHJF01017482.1
CAJX010004431.1
CAJX010007279.1
FARO01171711.1
OEIJ01759485.1
OEIJ01606924.1
LMAV011604970.1
LMAV012673377.1
LMAV010948614.1
LMAV011026102.1
LMAV011132154.1
LMAV011043842.1
ASJK01086365.1
ASJK01024895.1
ASJK01086322.1
LXGH01124951.1
LNCG01035425.1
LNCG01101041.1
JMCM01000125.1
FARV01252588.1
LMVA01096457.1
PRDE01079102.1
PRDE01073848.1
PRDE01094643.1
FASG01326791.1
FAUB01222223.1
FAQS01299241.1
FAQS01415450.1
FARB01502416.1
FARV01185136.1
FASG01335361.1
FAQS01245149.1
CVMW01013847.1
FAQG01286274.1
LXGH01345121.1
LXGH01457995.1
LXGH01407070.1
LXGH01242711.1
LXGH01275805.1
LXGH01003944.1
LXGH01120433.1
LXGH01165504.1
LXGH01089159.1
LXGH01314678.1
LXGH01310868.1
LXGH01483688.1
CEGH01214128.1
CEGH01361735.1
ATCM03083752.1
ALYI01002181.1
CCMK012942699.1
CCMK013003958.1
CEGH01214376.1
LBLN01102468.1
LXGH01050742.1
LBLN01003289.1
LBLN01063572.1
LXGH01143840.1
LXGH01344207.1
KB610664.1
LBLN01023505.1
LXGH01067062.1
GG697467.1
GG697477.1
GG697499.1
LOLD01001459.1
FAQE01402412.1
FAQE01399484.1
FAUB01269689.1
ADDD02073180.1
AFSP02251687.1
AFSP02242195.1
AFSP02279274.1
CZLG013960866.1
AFSP02264885.1
FARY01260151.1
LUVX01045562.1
LUVX01019520.1
LUVX01032257.1
LUVX01033487.1
LUVX01016979.1
OBIJ01007918.1
BDGN01025491.1
BDGN01026127.1
LXGH01090560.1
LXGH01229932.1
LXGH01249134.1
LXGH01503021.1
LMAV011597957.1
LBLN01030371.1
NESX01069631.1
MCIT02070876.1
MCIT02003807.1
MCIT02030167.1
MCIT02074125.1
MCIT02035177.1
MCIT02047996.1
MCIT02009449.1
MCIT02029338.1
MCIT02027138.1
MCIT02086287.1
AYOE01090328.1
MCIT02039621.1
MCIT02031029.1
MCIT02071407.1
MCIT02035962.1
MCIT02063043.1
MCIT02059621.1
MCIT02026293.1
LNCG01146393.1
LNCG01171302.1
CAJV012609763.1
LNCG01189095.1
LNCG01208426.1
LNCG01089855.1
LNCG01085009.1
LNCG01061334.1
LNCG01110450.1
LNCG01093203.1
LNCG01146148.1
LNCG01125746.1
PTJQ01119416.1
PTJQ01249560.1
CCJR010017350.1
PTJP01238455.1
CAJV01103736.1
AFSA01787569.1
CAJV01112097.1
AFSA01836604.1
AFSA01803267.1
AFSA01510973.1
CAJV01069561.1
LNCG01236783.1
CAJV01070479.1
AFSA01811747.1
CAJV01062363.1
CAJV01061920.1
CAJV01065059.1
CAJV012608979.1
CAJV011730370.1
CAJV01371780.1
CAJV01060267.1
CAJV01071329.1
CAJV011666823.1
AFSA01799076.1
CAJV01396519.1
CAJV011666436.1
LNCG01093467.1
CAJV01027424.1
CAJV011667511.1
CAJV01482120.1
FASG01283309.1
MCIT02018868.1
MCIT02060670.1
MCIT02037390.1
MCIT02065268.1
MCIT02079925.1
MSSL01000217.1
PXOB01000907.1
ATMH01006573.1
ATMH01002445.1
FASB01007104.1
LGJD01057372.1
LBLN01067140.1
LXGH01358889.1
LXGH01280261.1
PRDE01099415.1
KZ544993.1
FARX01402315.1
FARX01062108.1
FARX01420259.1
FAQG01239291.1
FXDW01001388.1
FXDV01006682.1
FXLI01006706.1
KK092027.1
FAQS01229415.1
FAQE01395705.1
FAQE01236371.1
FAQS01398881.1
FXDS01002691.1
FASG01053996.1
FARV01052675.1
FARV01198936.1
FARY01374526.1
FAUD01329863.1
LMVA01096741.1
LXGH01431783.1
KD302291.1
MEHO01465079.1
MEHO01269783.1
MEHO01363148.1
MEHO01258186.1
MEHO01529234.1
MEHO01365203.1
ACZF03075645.1
LNSY01283525.1
KD465385.1
PTJQ01158307.1
LVEH01027636.1
LVEH01020014.1
LVEH01006325.1
LVEH01012228.1
LVEH01024841.1
LVEH01033810.1
LVEH01010437.1
LVEH01028783.1
LVEH01028545.1
LVEH01007745.1
LVEH01053807.1
LVEH01026019.1
LVEH01050207.1
LVEH01015905.1
LVEH01041193.1
LVEH01003135.1
LVEH01028264.1
LVEH01025877.1
LVEH01037739.1
LVEH01016422.1
LVEH01025966.1
LVEH01012294.1
LVEH01039157.1
LVEH01038891.1
LVEH01019466.1
LVEH01018420.1
LVEH01027261.1
LVEH01039626.1
LVEH01034916.1
LVEH01027624.1
LVEH01028490.1
LVEH01004119.1
LVEH01038591.1
LVEH01031032.1
LVEH01030892.1
LVEH01021149.1
LVEH01023708.1
LVEH01024081.1
LVEH01043935.1
LVEH01027247.1
LVEH01034808.1
LVEH01034429.1
LVEH01024833.1
LVEH01054865.1
LVEH01047822.1
LVEH01006100.1
LVEH01046618.1
LVEH01013354.1
LVEH01018234.1
LVEH01004606.1
LVEH01004845.1
LVEH01022882.1
LVEH01024604.1
LVEH01053110.1
LVEH01023860.1
LVEH01010398.1
LVEH01023802.1
LVEH01013084.1
LVEH01033926.1
LVEH01018602.1
JXOY01000155.1
CEGH01248602.1
CEGH01053754.1
CEGH01343510.1
KQ038113.1
ACPB03032885.1
KQ036111.1
JXPS01032917.1
AFSP02278863.1
CVMW01138253.1
OCZR010409594.1
MQRL01590026.1
CEGH01138023.1
FARV01256390.1
LGJD01103470.1
AFSP02316808.1
LBLN01084652.1
LLWS01003130.1
LXGH01483908.1
LBLN01090489.1
LBLN01084675.1
LXGH01503282.1
KQ985702.1
LQRK01006741.1
KE387991.1
CBTL0101423532.1
ODGO01521822.1
QAGT01000071.1
QGKP01000225.1
PRDE01085004.1
OEJZ01049190.1
CAJV01171953.1
CAJV01067119.1
LBLN01015274.1
OEIJ01753777.1
UIGX01025177.1
PTJQ01460890.1
CAJV01021683.1
BBOV01465132.1
BBOV01466016.1
PTJQ01281132.1
PTJQ01340896.1
PTJQ01489220.1
LGRI01007639.1
CZLG010701407.1
CEGH01066306.1
CEGH01310593.1
LGJD01093910.1
AFSP02254445.1
PRDE01029574.1
CEGH01277444.1
LXGH01074764.1
KD067564.1
LXGH01001958.1
LXGH01012430.1
LXGH01065498.1
UXGB01043525.1
MECR01047863.1
MJUV01016565.1
QGQP01006100.1
LKME02033959.1
CCMK012670143.1
CCMK012351044.1
CCMK012490740.1
CCMK012886313.1
CCMK012305119.1
FARX01295468.1
BEWY01029263.1
FARX01390913.1
BBOV01485907.1
BBOV01502582.1
BBOV01522627.1
FARV01231390.1
FXED01000031.1
LXJT01028538.1
NIVO01015155.1
CEGH01201245.1
FBXV01341974.1
OEIJ01554734.1
LNCG01007370.1
LNCG01007547.1
LNCG01015515.1
LNCG01022918.1
PTJP01230809.1
LNCG01023069.1
LNCG01027621.1
LNCG01027661.1
LNCG01042527.1
LVEH01034830.1
LNCG01091795.1
LNCG01118497.1
LVEH01006085.1
PTJQ01493959.1
CAJW010003034.1
PTJQ01111936.1
PTJQ01111998.1
PTJQ01228137.1
PTJQ01112169.1
CAOK01054308.1
OEIJ01593849.1
CCMK010350626.1
DFYX01000028.1
CCYC013383729.1
CZLG012519640.1
CZLG012905287.1
PRDE01181757.1
JACL01072524.1
CSTQ01003013.1
PJAE01864551.1
PJAE01883546.1
LBLN01053640.1
CEGH01032572.1
CEGH01092403.1
CEGH01366660.1
CEGH01237357.1
CEGH01152107.1
CEGH01008949.1
CEGH01056432.1
CEGH01295359.1
CEGH01066151.1
FARY01370911.1
FARX01386959.1
FARX01386909.1
NESX01076329.1
CCYC011613680.1
LYTB01026117.1
NHTM01022771.1
CZLG011218090.1
CZLG011240712.1
CZLG011224661.1
CZLG011150862.1
CZLG011220696.1
CZLG011096150.1
CZLG011323793.1
CZLG011045488.1
CZLG011222451.1
OCOE01000051.1
MCIT02080572.1
MCIT02025109.1
MCIT02023299.1
MCIT02026442.1
MCIT02069745.1
MCIT02083995.1
MCIT02014624.1
MCIT02063805.1
MCIT02087450.1
MCIT02081825.1
LNCG01103843.1
LNCG01119615.1
LNCG01091670.1
LNCG01128914.1
LNCG01074474.1
LNCG01043609.1
LNCG01104462.1
LNCG01172120.1
LNCG01249755.1
LNCG01031067.1
LNCG01122633.1
LNCG01171239.1
LNCG01035421.1
LNCG01111657.1
LNCG01013502.1
LNCG01263787.1
LNCG01239408.1
CAJV01313115.1
PTJP01273809.1
LNCG01258324.1
LNCG01221384.1
LNCG01051829.1
LNCG01216097.1
CAJV01162398.1
LNCG01197549.1
LNCG01137051.1
LNCG01082142.1
LNCG01128639.1
LNCG01015461.1
LNCG01171603.1
LNCG01101687.1
LNCG01147446.1
LNCG01201667.1
LNCG01007214.1
LNCG01218658.1
LNCG01159150.1
LNCG01186373.1
LNCG01247484.1
LNCG01194653.1
LNCG01266102.1
LNCG01054861.1
LNCG01093866.1
LNCG01061899.1
LNCG01068542.1
LNCG01114991.1
LNCG01190817.1
LNCG01262538.1
LNCG01239625.1
LNCG01130294.1
LNCG01196188.1
LNCG01185446.1
LNCG01099124.1
LNCG01147326.1
LNCG01262250.1
LNCG01178389.1
LNCG01030670.1
AFSA01782165.1
LNCG01185951.1
LNCG01083639.1
LNCG01133066.1
LNCG01240267.1
LNCG01242222.1
LNCG01026417.1
LNCG01136062.1
LNCG01162591.1
LNCG01041542.1
PTJQ01023837.1
PTJQ01079707.1
PTJQ01428706.1
CCJR010114084.1
PTJQ01114989.1
PTJQ01472254.1
PTJQ01050777.1
AFDC01001372.1
AFDD01001275.1
AFDD01001272.1
KQ224638.1
CEGH01359535.1
LRGB01009544.1
LVEH01010418.1
LVEH01011481.1
LVEH01055361.1
OEIJ01420015.1
HG388213.1
AWGZ01411926.1
QOUH01095964.1
QOUH01095965.1
LK271314.1
QZLG01004446.1
LXGH01196915.1
CEGH01296518.1
LGRI01030310.1
LGRI01026476.1
FARV01178714.1
LXGH01083373.1
LXGH01337061.1
CVRD01009986.1
CYSQ012524588.1
CYSQ012386364.1
FARV01243669.1
LXGH01068435.1
KL556370.1
KI646342.1
KN169369.1
FASJ01205409.1
PRDE01034115.1
LCTT01023438.1
PKGA01130578.1
PKGA01083763.1
PKGA01128793.1
PKGA01056978.1
OFEX01002062.1
OFEX01002151.1
OFEX01001934.1
CAJV011668846.1
LNCG01061118.1
MCIT02051713.1
MCIT02072128.1
MCIT02072091.1
MCIT02021166.1
MCIT02039964.1
MCIT02022221.1
MCIT02035273.1
MCIT02058848.1
CCYC015487730.1
PJAD010053116.1
PJAE01150037.1
PJAE01150038.1
PJAE01829186.1
PJAE01099360.1
PJAE01855453.1
OFEX01002081.1
UXGB01084778.1
UXGB01101902.1
UXGC01012375.1
UXGC01034607.1
UXGB01067683.1
UCOL01005081.1
UXGB01008209.1
UXGB01015972.1
UXGC01045184.1
UXGC01060360.1
UXGC01031683.1
CYRZ010682226.1
ODGO01654195.1
AFRG01000857.1
FARY01147978.1
FARX01372611.1
FARY01091593.1
FARY01394280.1
PEDP01012570.1
CEGH01381877.1
CEGH01389867.1
CEGH01059199.1
CEGH01384329.1
CEGH01236292.1
CEGH01369033.1
LXGH01127220.1
NHTM01024305.1
LBLN01072729.1
PTJI01001236.1
KD409552.1
KD288384.1
UCOK01005122.1
UCOK01005865.1
UCOK01003526.1
UCOK01004983.1
UCOK01003813.1
CCMK011916233.1
CCMK010442168.1
PRDE01082386.1
QZLH01014790.1
QZLH01011228.1
AFSP02270724.1
FAQS01417297.1
LGJD01106926.1
CAOK01353104.1
CAOK01271326.1
CAOK01154242.1
NJNO01000583.1
UCOL01025233.1
LGJC01077778.1
LGJC01094515.1
QKKY01000242.1
QLVF01000242.1
CVMW01139612.1
PTJQ01077900.1
PTJQ01383229.1
PTJQ01096272.1
PTJQ01156222.1
PTJQ01235250.1
PTJQ01415905.1
PTJQ01214088.1
CCJR010020639.1
PTJQ01519988.1
CCJR012392321.1
AYZU01098290.1
PUWZ01031649.1
CCJR011096532.1
CBMN010053273.1
AJIL01007787.1
PTJQ01439192.1
CBLZ011002455.1
CCJR010011020.1
CBMN010027005.1
LNCG01191969.1
QGNU01001074.1
QGNU01002942.1
QGNU01003232.1
QGNU01002502.1
QGNU01001236.1
QGNU01002358.1
QGNU01003358.1
CAOK01068618.1
CAOK01420920.1
CAOK01166296.1
CAOK01438446.1
CAOK01441560.1
CAOK01465998.1
CAOK01065205.1
CAOK01249638.1
CAOK01216959.1
LGRI01116076.1
FVPM01002841.1
FVPM01003705.1
OBIJ01001953.1
OBIJ01004277.1
FVPM01004626.1
OBIJ01004173.1
OBIJ01007475.1
OBIJ01006536.1
FVPM01000601.1
OBIJ01010193.1
OBIJ01005815.1
LBLN01073212.1
CBTL0103828944.1
BEWY01013190.1
FAQG01271183.1
FAQG01285123.1
FAQC01390765.1
OEIJ01663181.1
JPKZ01011667.1
LBLR01017832.1
LBLR01018208.1
KD411488.1
OCZR010609837.1
LIAE01002255.1
FASS01244060.1
FARY01423825.1
FUEF01013493.1
CCMK012913640.1
LNCG01106654.1
LNCG01078076.1
LNCG01224119.1
LNCG01119774.1
LNCG01232295.1
AACT01042611.1
FXZY01009879.1
FXZX01011446.1
CBMN010053245.1
NVHU01000084.1
FLTF01012738.1
FAQG01035352.1
LQIF01002383.1
LBLN01084852.1
FARN01249091.1
LGRI01031545.1
CCMK012442969.1
NIVO01003921.1
NIVO01018787.1
NIVO01054040.1
NIVO01043878.1
NIVO01017664.1
OEIJ01681274.1
LXGH01289395.1
CAOK01398311.1
CAOK01061249.1
CAOK01497020.1
CAOK01358657.1
CAOK01516447.1
LBLR01021396.1
LBLR01007363.1
LBLR01020327.1
CVRD01091474.1
CVRD01079832.1
RJJB01003618.1
FUEF01015936.1
FARX01299949.1
FARX01284265.1
FARX01410749.1
FUEF01021145.1
FASC01361933.1
MCIT02072855.1
MCIT02019511.1
MCIT02021791.1
MCIT02029070.1
LNCG01074593.1
LNCG01080782.1
LNCG01110823.1
LNCG01124702.1
LNCG01050707.1
LNCG01026791.1
LNCG01185173.1
LNCG01041210.1
LNCG01041014.1
LNCG01190751.1
LNCG01025069.1
LNCG01123283.1
LNCG01084603.1
LNCG01014158.1
LNCG01181677.1
LNCG01253807.1
LNCG01213963.1
LNCG01126381.1
LNCG01216575.1
LNCG01095539.1
LNCG01094778.1
LNCG01108257.1
LNCG01155099.1
LNCG01213607.1
LNCG01014115.1
LNCG01169221.1
LNCG01102920.1
LNCG01176579.1
LNCG01046635.1
LNCG01020461.1
LNCG01029111.1
LNCG01235843.1
LNCG01133974.1
LNCG01144979.1
LNCG01043170.1
LNCG01204812.1
LNCG01207017.1
LNCG01046292.1
CAJV012609421.1
LNCG01190798.1
LNCG01245329.1
LNCG01264144.1
LNCG01166403.1
LNCG01189787.1
LNCG01157984.1
LNCG01152007.1
LNCG01233977.1
LNCG01155626.1
LNCG01251977.1
LNCG01026489.1
LNCG01157980.1
LNCG01062093.1
LNCG01019908.1
LNCG01118652.1
LNCG01064245.1
LNCG01144194.1
AFSA01690938.1
CAJV01018485.1
AFSA01687774.1
CAJV01062719.1
AFSA01817242.1
QOUH01143784.1
LWKS01027948.1
FASH01361261.1
KL022638.1
LYTB01027744.1
FASG01366382.1
LYTD01036345.1
FAQF01136521.1
LNZO01000024.1
LMAV012909102.1
LMAV010206828.1
LMAV012705176.1
LMAV011665415.1
OEIJ01751727.1
MTTC01000730.1
CEGH01134097.1
CEGH01180062.1
LIAE01005727.1
PRDE01102183.1
PRDE01074087.1
PRDE01116349.1
PRDE01120286.1
PRDE01207268.1
PRDE01194492.1
PRDE01103403.1
PRDE01095679.1
PRDE01146950.1
PRDE01072696.1
PRDE01187625.1
PRDE01177953.1
PRDE01187326.1
PRDE01099719.1
PRDE01121824.1
PRDE01209857.1
PRDE01047945.1
PRDE01146716.1
PRDE01107255.1
PRDE01113710.1
PRDE01115854.1
PRDE01176134.1
PRDE01090222.1
PRDE01105478.1
PRDE01097842.1
LXGH01411029.1
LXGH01063564.1
LXGH01114394.1
LXGH01060251.1
MEHO01561925.1
CAOK01499252.1
CAOK01526492.1
CAOK01305728.1
CAOK01252812.1
CAOK01189692.1
CAOK01184132.1
CAOK01525258.1
CAOK01523944.1
CAOK01387951.1
OBIJ01002249.1
OBIJ01006567.1
FVPM01004428.1
OBIJ01006650.1
OBIJ01005258.1
OBIJ01008252.1
ODGO01694201.1
KN000742.1
LOLC01009595.1
CALP014038276.1
ADBW01020691.1
PRDE01106441.1
PRDE01173337.1
PRDE01002805.1
PRDE01023919.1
FARO01000912.1
LNCG01238218.1
LNCG01054292.1
LNCG01131500.1
LNCG01034579.1
LVEH01008102.1
LVEH01021031.1
LVEH01012993.1
LVEH01041611.1
LVEH01012999.1
CEGH01175391.1
CEGH01132790.1
PTJQ01529658.1
CAOK01535554.1
CAOK01473888.1
CAOK01210456.1
PRDE01005897.1
OEIJ01649865.1
PRDE01024989.1
PRDE01161102.1
ASJK01025183.1
ASJN01015810.1
ASJK01024640.1
ASJN01088287.1
RJWE01000160.1
CAJV01064930.1
CAJV01200881.1
AHJF01025253.1
FARO01104099.1
CEGH01211888.1
CEGH01148714.1
LXGH01352107.1
LXGH01123083.1
LXGH01383915.1
LXGH01186949.1
LXGH01039666.1
PJAE01091445.1
PJAE01091447.1
PJAD010357263.1
LCTT01023256.1
LNCG01053321.1
LNCG01260883.1
LNCG01196801.1
LNCG01080910.1
LNCG01257212.1
LNCG01196215.1
LNCG01201483.1
CAJV01371459.1
CAJV01106594.1
LOLC01007392.1
PRDE01141851.1
LXGH01401866.1
LXGH01288059.1
LXGH01097571.1
LXGH01091773.1
LGRI01004123.1
LXGH01381958.1
NHTM01024595.1
AUPI01070689.1
MAMS01001208.1
MAMS01014828.1
MAMS01007567.1
MCIT02080295.1
LXGH01383937.1
LGJD01039552.1
CCMK012485589.1
CCMK012422072.1
LXGH01478637.1
QBIE01033579.1
BATV01204896.1
LXGH01465399.1
LMVA01096556.1
LOLC01008823.1
LOLC01000796.1
CCMK012759533.1
JXLM01001384.1
JXLM01006162.1
FARO01075290.1
FARO01110328.1
ABGB01000734.1
FAQZ01229482.1
FAQZ01287291.1
FAQZ01294738.1
LMAV010647995.1
FAQT01427935.1
CAJV01166785.1
CAJV01105477.1
CAJV01459175.1
FXDW01001989.1
LXGH01329261.1
PRDE01132917.1
BBOV01519484.1
LXGH01147435.1
LXGH01463432.1
LXGH01012990.1
LXGH01048726.1
LXGH01003149.1
LXGH01140275.1
LXGH01051172.1
LXGH01094602.1
LXGH01085989.1
LXGH01519999.1
LXGH01183543.1
LXGH01287220.1
LGRI01049285.1
CEGH01138912.1
KQ222551.1
PDMP01006572.1
LK135076.1
ATCM03091281.1
ATCM03099390.1
ATCM03125234.1
CVMW01119481.1
FXDV01006398.1
FARV01257142.1
FAQS01410287.1
FARV01257199.1
ODGO01274286.1
ODGO01533220.1
FWYM01000083.1
CVRD01016844.1
KL549047.1
KI810413.1
KI807025.1
FAQD01270177.1
CCMK012868897.1
CCMK012774532.1
CCMK012250879.1
CCMK012965134.1
CCMK010575615.1
ASJK01015556.1
ASJN01089861.1
ASJN01027910.1
FAPX01143067.1
FAQK01163954.1
FATY01231194.1
UCOK01004460.1
UCOK01004273.1
LNCG01216472.1
LNCG01108786.1
LNCG01122780.1
LNCG01216657.1
LNCG01129083.1
LNCG01131012.1
LNCG01259746.1
LNCG01189064.1
LNCG01128048.1
LNCG01023917.1
LNCG01200212.1
LNCG01079196.1
LNCG01194635.1
LNCG01143409.1
LNCG01061444.1
LNCG01175824.1
LNCG01190343.1
LNCG01217235.1
LNCG01004439.1
CAJV012608646.1
CAJV012728054.1
AFSA01284967.1
LNCG01095753.1
FASB01263255.1
PKGA01131950.1
NKQP01001600.1
AFSP02281366.1
QOUH01095913.1
QOUH01009281.1
FARX01098804.1
OEIJ01751250.1
PRDE01081465.1
LNCG01139715.1
LGJC01029238.1
LGJC01063595.1
LGJC01120885.1
LGJC01036521.1
LGJC01113079.1
LGJC01095295.1
LNCG01089723.1
LNCG01204073.1
LNCG01108611.1
LNCG01003680.1
LNCG01009520.1
LNCG01168801.1
LNCG01054604.1
LNCG01054855.1
LNCG01203727.1
LNCG01105013.1
FASH01357798.1
FASH01364618.1
FASG01370993.1
FASG01292437.1
UXGB01058234.1
FAQT01420794.1
FAUB01274957.1
LBLN01040567.1
LXGH01233951.1
LXGH01397785.1
LXGH01383049.1
LXGH01141252.1
KD211858.1
KD475860.1
FASQ01274592.1
CZLG011105932.1
FLTE01003302.1
FLTG01003703.1
CCYC016092399.1
FARY01427438.1
FAQE01331215.1
FARX01403132.1
FAUG01142322.1
CCJR010020820.1
MQPH01000825.1
QGOG01004950.1
QGOG01011506.1
AFFE02001597.1
ADNL01003115.1
BBOV01522151.1
LBLR01018143.1
LBLR01018605.1
LBLR01003310.1
FXDY01002181.1
KZ342870.1
LGRI01011103.1
CAOK01540604.1
LBLR01022643.1
LBLR01019851.1
JXLM01012591.1
KD119832.1
FATA01404457.1
QZLG01012249.1
LK115891.1
LBLR01007999.1
LBLR01018578.1
NBAH01030787.1
LGJD01013140.1
LXGH01136722.1
LXGH01014358.1
CCYC016450213.1
CCYC014215625.1
FAQS01193966.1
PUDQ01010243.1
LXGH01361774.1
LLWS01042075.1
KD407654.1
CCYC010236748.1
AYZX01121194.1
BBOV01463132.1
MCIT02003448.1
LVLJ01000131.1
JXPC01145797.1
LXGH01024502.1
FARX01373408.1
FAQS01369891.1
LGJD01021126.1
LOLC01008066.1
CAJW012660837.1
FAQG01293170.1
APKA01308413.1
FAUG01280125.1
PRDE01089608.1
MCIT02041490.1
MCIT02064605.1
MCIT02040947.1
MCIT02052928.1
LGRI01013666.1
KD191636.1
FAQG01217619.1
FAQG01258933.1
FAQG01102222.1
FAQS01412974.1
FAQG01031674.1
FAQS01381799.1
FAQG01278088.1
FAQS01417104.1
FAQG01280201.1
FAQG01240789.1
FAQG01274440.1
FAQG01293406.1
FAQS01415610.1
FAQS01417127.1
FAQG01133102.1
FAQS01407785.1
FAQG01280603.1
FAQS01299895.1
FAQS01421086.1
FAQS01316651.1
FAQS01392782.1
FAQG01288119.1
FAQS01420073.1
FAQG01283699.1
FAQG01279776.1
FAQS01402883.1
FAQS01339397.1
FAQS01355334.1
FAQG01285566.1
KN171804.1
AZBX01000056.1
LXGH01298937.1
LXGH01092879.1
CAJV01460319.1
CVMW01073502.1
CAOK01045569.1
QEOV01086559.1
QEOV01045425.1
CAOK01047155.1
QEOV01050993.1
CAOK01057182.1
LOLC01004214.1
LGRI01114694.1
LGRI01029457.1
LGRI01034289.1
LXGH01246961.1
JUDZ01000723.1
KD095014.1
KD485501.1
LXGH01049954.1
LXGH01499468.1
LXGH01444227.1
LXGH01021941.1
KD051869.1
LXGH01182766.1
LXGH01187295.1
LXGH01119679.1
LXGH01178054.1
KD446846.1
KD430752.1
LXGH01393196.1
LXGH01452368.1
LXGH01295556.1
LXGH01111524.1
LXGH01028891.1
LXGH01012180.1
LXGH01329020.1
LXGH01411648.1
LXGH01043562.1
LXGH01488716.1
CYRZ010653915.1
CYRZ010553292.1
CYRZ010655224.1
CYRZ010270790.1
AHJF01031123.1
CYRZ011517514.1
CYRZ011573962.1
CYRZ011659433.1
CYRZ011191151.1
LBLN01055199.1
LGRI01124513.1
JSUV01250884.1
JSUV01496370.1
JSUV01151476.1
JSUV01029619.1
LGJD01057066.1
FAQG01283149.1
FAQG01286371.1
FAUB01275054.1
FARX01322100.1
FARX01363940.1
UWOG012649523.1
LXGH01188490.1
LXGH01297165.1
BDMT010970918.1
AAAA02046390.1
ODGO01676927.1
NIVO01016313.1
FARV01229745.1
KE724937.1
KE725557.1
LXWW01000415.1
LXWW01000364.1
LNCG01109777.1
LNCG01043856.1
LNCG01197937.1
LNCG01088757.1
LNCG01245800.1
LNCG01053151.1
CVMW01141066.1
PTJQ01264143.1
CCMK012886258.1
CCMK012886156.1
LK145114.1
LGJC01074655.1
LGJD01027898.1
LGRI01077949.1
LGJC01001012.1
BEWY01023840.1
FLTG01007458.1
KE111294.1
FASB01259189.1
QPHO01000571.1
FAQE01319425.1
FAQE01358923.1
FAQE01402252.1
AFSP02270888.1
LOLC01008082.1
QMFH01041309.1
BDGN01024354.1
QLPN01014602.1
BDGN01018163.1
QMFH01002260.1
QMFH01083415.1
BDGN01025987.1
BDGN01026405.1
QMFH01008434.1
QMFH01033989.1
LBLN01084971.1
LBLN01097271.1
FAUD01402535.1
FARO01187363.1
FARO01106439.1
LMAV011908802.1
CBTL0102219673.1
FPMV01001708.1
KE356386.1
FPMV01001034.1
FPMV01001596.1
FPLR01000876.1
FPMV01000925.1
FPMO01000134.1
FPMV01000668.1
QGNU01002664.1
CYRZ010669771.1
BEWY01016899.1
ABWE02001956.1
ABWE02002209.1
BBOV01499212.1
PJAE01870617.1
MCIT02014747.1
MCIT02051311.1
MCIT02068095.1
MCIT02063227.1
MCIT02017311.1
CVMW01094973.1
CVMW01136866.1
FASQ01252207.1
FASQ01190197.1
FAUB01277568.1
FASQ01273557.1
FASQ01278307.1
FAUB01257353.1
FASQ01263249.1
FYAE01485518.1
FYAB01032575.1
FYAC01015621.1
FXZZ01103554.1
FYAC01026524.1
FXZZ01024255.1
BFEA01000549.1
CBTL0111477307.1
LNCG01227947.1
LNCG01128776.1
LNCG01249341.1
LNCG01086161.1
LNCG01096828.1
CVMW01009947.1
CBTL0110816430.1
CAOK01255111.1
PJAE01894520.1
LCTT01025310.1
FXEC01013887.1
LGRI01012862.1
LGRI01020069.1
LNCG01190954.1
LNCG01073424.1
LNCG01054194.1
LNCG01016448.1
LNCG01056013.1
LNCG01264884.1
LNCG01122585.1
OEIJ01653413.1
LXGH01019466.1
LXGH01126458.1
FLTG01004332.1
MJUV01004774.1
LGRI01114307.1
NNCB01008101.1
QEOY01072009.1
CEGH01135355.1
FAQT01420587.1
AHJF01033570.1
PJAE01654481.1
LNZE02001194.1
LWKT01002746.1
FXDS01002750.1
FXEC01020891.1
ATCM03087594.1
ATCM03105114.1
ATCM03088794.1
JSUV01037263.1
JSUV01336272.1
FAQE01398781.1
FAQE01348392.1
FAQE01400404.1
FAQE01398266.1
PDMP01006902.1
CVMW01005249.1
AJKK01009467.1
KV717449.1
KV719166.1
KV716019.1
KV718254.1
KV716802.1
LGJC01028525.1
LXGH01383974.1
LOLC01009644.1
ABBZ01006362.1
FAQG01233114.1
KD439010.1
FLTF01010777.1
ADAS02013996.1
AGTT01298104.1
KE116008.1
CAJX010052076.1
PKSH01001109.1
PKSH01007514.1
LXGH01240587.1
LXGH01329771.1
LXGH01407805.1
LBLN01060860.1
LCTT01021103.1
LMVA01098295.1
FARO01048197.1
LGRI01038411.1
KN660019.1
BBOV01504732.1
BBOV01523531.1
BBOV01516056.1
LGJC01054416.1
FLTD01005018.1
FLTD01004770.1
FLTE01003738.1
FLTE01008444.1
FLTD01004850.1
FLTE01007843.1
FLTG01027780.1
FLTE01003644.1
FLTD01009809.1
FLTD01005642.1
FLTD01005323.1
FLTD01004535.1
FLTG01023999.1
FLTE01008987.1
LCTT01026481.1
JZLH01S0088633.1
CEGH01106415.1
CEGH01313580.1
CEGH01195097.1
LTAH01103410.1
LTAH01028040.1
FUEF01017521.1
LTAH01026717.1
LTAH01068098.1
LTAH01074822.1
LTAH01041489.1
LTAH01049409.1
FUVU01000775.1
CEGH01127633.1
MPAX011700994.1
JXPA01003654.1
FARY01392736.1
FARX01299871.1
LGRI01009443.1
BBOV01399347.1
PJAD011595345.1
PJAD011591720.1
PJAD011600315.1
CVNL01000017.1
FASB01018617.1
FASB01068216.1
JPFL01001369.1
LVEH01025139.1
LGJC01014861.1
CSTQ01003905.1
LXGH01129110.1
LGRI01065082.1
LGJD01061967.1
LGJD01094918.1
FASB01254898.1
FASB01067498.1
FASB01136153.1
AHJF01012112.1
AHJF01031773.1
AHJF01032578.1
CEGH01210689.1
CEGH01228738.1
CEGH01267268.1
OBLE01110731.1
FARY01227649.1
FARY01268372.1
FARY01351969.1
FARY01260033.1
CEGH01242845.1
MATP01003355.1
MATP01009514.1
PXOB01000664.1
HG819807.1
ODGO01664568.1
OEIJ01728874.1
OEIJ01551761.1
LGJC01109955.1
ABWE02002892.1
NIVO01028821.1
NIVO01010917.1
LBLN01086820.1
CEGH01167941.1
FARY01277559.1
NBZA01031881.1
FASH01351450.1
AEGA01007461.1
AWUE01008899.1
PRDE01123976.1
LOLC01008888.1
ODGO01501582.1
CBTL0100432387.1
ODGO01734731.1
ATCM03119247.1
UIKE01000256.1
MJUV01046667.1
PTJQ01467133.1
PTJP01349028.1
PTJQ01323064.1
PTJP01631908.1
PTJP01389315.1
PTJQ01391640.1
PTJQ01544865.1
PTJQ01393720.1
PTJQ01547484.1
PTJQ01542025.1
PTJP01463507.1
PTJP01122766.1
PTJP01412556.1
PTJP01637975.1
PTJP01623645.1
CAJW010003822.1
PTJQ01300349.1
PTJP01570170.1
PTJQ01396934.1
PTJP01016549.1
PTJP01500972.1
PTJQ01495528.1
PTJQ01292739.1
PTJP01500529.1
PTJP01287373.1
PTJP01311162.1
PTJP01212727.1
LOLC01004714.1
CAJX011975283.1
CAJX011869727.1
CAJX011975507.1
CAJX011975506.1
ODGO01674205.1
ODGO01564451.1
JDSM02083798.1
QLOF01000914.1
CCMK012219517.1
LXGH01249647.1
AHJF01032473.1
AHJF01022922.1
KD426859.1
KD325779.1
QPHH01004011.1
CSTQ01003609.1
MCIT02047828.1
MCIT02060782.1
MCIT02081974.1
MCIT02046403.1
MCIT02015394.1
FAQG01115111.1
FARO01004828.1
CAJV01366944.1
LNCG01238723.1
LNCG01188927.1
MPKX01210964.1
PTJP01355173.1
PTJP01173049.1
PTJP01277429.1
PTJP01070878.1
PTJP01168826.1
PTJP01486946.1
PTJP01385460.1
PTJP01624009.1
PTJP01361976.1
PTJP01438985.1
PTJP01420669.1
PTJP01463882.1
PTJP01387299.1
AASV01058719.1
LNCG01220116.1
JAQE01002468.1
PTEZ01006996.1
PTEZ01007001.1
PTEZ01007007.1
LVEH01039827.1
LVLJ01002038.1
LVLJ01003970.1
LJAM02000209.1
MAYS01000515.1
MAZB01000118.1
DNUL01000139.1
PDMP01002794.1
FAQF01273462.1
FAQF01273463.1
KB611414.1
UBIZ01000319.1
UBIZ01000029.1
MCIT02010328.1
MCIT02047879.1
MCIT02029186.1
MCIT02074571.1
MCIT02057118.1
MCIT02084697.1
MCIT02007545.1
MCIT02026137.1
MCIT02087144.1
MCIT02070866.1
MCIT02085722.1
LNCG01208628.1
LNCG01126012.1
LNCG01202960.1
LNCG01184028.1
PTJP01356265.1
LNCG01121546.1
LNCG01187026.1
LNCG01007861.1
LNCG01115956.1
LNCG01049569.1
LNCG01235181.1
LNCG01033869.1
LNCG01027722.1
LNCG01067538.1
AFSA01657164.1
CAJV01112939.1
LNCG01172776.1
LNCG01154272.1
LNCG01211693.1
LNCG01162744.1
LNCG01115361.1
LNCG01003911.1
LNCG01232975.1
LNCG01233999.1
LNCG01081254.1
LNCG01165881.1
LNCG01037006.1
LNCG01153138.1
LNCG01005004.1
PTJQ01025186.1
PTJP01192400.1
PTJP01605448.1
PTJP01590387.1
PTJP01034625.1
PTJP01609607.1
PTJP01560092.1
CAJV01374965.1
LUVX01009646.1
OEIJ01556514.1
LVEH01005205.1
LVEH01007186.1
LVEH01008115.1
LVEH01008116.1
FARO01022408.1
FAPX01209694.1
KD367549.1
QGQP01005536.1
QGQP01005541.1
CBTL0110630753.1
ODGO01674195.1
ODGO01663065.1
NNCB01001009.1
PXLC01000093.1
PXLC01000102.1
CAOK01171873.1
CAOK01163417.1
CAOK01277958.1
CAOK01419466.1
CAOK01376190.1
CAOK01432671.1
CAOK01137441.1
CAOK01473906.1
CAOK01150023.1
CAOK01154741.1
CAOK01220164.1
CAOK01271979.1
CAOK01284145.1
CAOK01366792.1
LGJD01083265.1
CAOK01206867.1
CAOK01478189.1
CAOK01506928.1
LGRI01069902.1
LBLR01012997.1
ASJK01020860.1
ASJL01018595.1
CAOK01536912.1
CAOK01234518.1
CAOK01234519.1
CAOK01427480.1
CAOK01492131.1
CAOK01501158.1
CAOK01496046.1
CAOK01428086.1
CAOK01281279.1
CAOK01272618.1
LBLN01048504.1
LBLN01048510.1
LBLN01106501.1
LBLN01048511.1
LXGH01035827.1
LBLN01054658.1
FARP01076068.1
FAUD01402454.1
CEGH01249146.1
LBLN01069360.1
FARO01121663.1
QQTR01065055.1
QQTR01123564.1
AZHV01044435.1
MSSY03012905.1
PTJP01102416.1
JXPS01031308.1
NBZA01005387.1
LGHO01007302.1
JXPB01006808.1
NEEE01027608.1
LXGH01005762.1
CVMW01113588.1
CVMW01113057.1
CCYC010749839.1
LGJD01068011.1
JRKL01169806.1
NNCF01115128.1
NNCF01070026.1
NNCF01066733.1
NNCF01147372.1
NNCF01071407.1
JXPO01108665.1
JXPO01142274.1
PRDE01058948.1
PRDE01058947.1
PRDE01110776.1
FASH01284431.1
FAUD01364367.1
FAUD01378367.1
FAUD01397845.1
FASH01271084.1
FASH01321343.1
FARX01380916.1
FASH01133266.1
FAUD01118798.1
FASH01219865.1
FARX01201524.1
FARX01384221.1
FARX01396897.1
FAUD01381455.1
FASH01334220.1
FAUG01307433.1
FARX01143622.1
FASH01268200.1
FAUD01372276.1
FAUD01381800.1
FASH01322419.1
FARX01247452.1
FASH01286224.1
FASH01099880.1
FASH01356862.1
FAUD01399242.1
FASH01323236.1
FARX01206849.1
FARX01407810.1
FAUD01399963.1
FASH01265038.1
FASH01331564.1
FASH01354077.1
FARX01384683.1
FAUG01299145.1
FAUD01394948.1
FAUD01400300.1
FAUD01401873.1
FAUD01404193.1
FASH01266979.1
FASH01351502.1
FARX01374552.1
FARX01413618.1
FAUG01308662.1
FARX01140699.1
FARX01413538.1
FASH01354868.1
FAUG01315872.1
FAUG01095460.1
FAUD01402282.1
FAUD01389495.1
FAUD01356567.1
FASH01204096.1
FASH01316829.1
FASH01142509.1
FASH01118036.1
FASH01031218.1
FARX01419516.1
FARX01419350.1
FARX01396832.1
FARX01394811.1
FARX01393391.1
FARX01389972.1
FARX01367755.1
FARX01361785.1
FAUD01398453.1
FAUD01403793.1
FAUG01288715.1
FAUG01297125.1
FASH01348765.1
FASH01335481.1
FARX01331399.1
FARX01415189.1
FAUG01315797.1
FASH01356879.1
FARX01302553.1
FASH01242969.1
FAUD01396326.1
FAUG01306809.1
FAUD01341330.1
FAUD01393335.1
FAUD01403227.1
FARX01354790.1
FARX01380906.1
FARX01408453.1
FARX01418335.1
FAUG01316090.1
FASH01272195.1
NEVG01001147.1
LOLC01006719.1
LOLD01000922.1
JMBQ01000400.1
CCJR012400026.1
CCJR010010229.1
KD435638.1
MJUV01108048.1
MJUV01048143.1
MJUV01013096.1
MJUV01046979.1
MJUV01039590.1
JPTV01200003.1
FASQ01272048.1
DIFP01000012.1
DIWW01000009.1
FXDS01004069.1
MAUM01047183.1
CEGH01175663.1
AFSP02243407.1
AGCT01054339.1
UIGX01031626.1
UIGX01066944.1
UIGX01009862.1
FARO01037879.1
FARO01037923.1
LVEH01021629.1
LVEH01006274.1
LVEH01010262.1
LVEH01025984.1
LVEH01040210.1
CAOK01204836.1
AHJF01026905.1
AHJF01034930.1
LT643622.1
LT644777.1
LT646523.1
LT643432.1
LT643983.1
BBOV01165866.1
FASH01329474.1
LBBV01287774.1
JUDZ01000063.1
PJAE01025627.1
FABT01000789.1
LNCG01118309.1
LNCG01200902.1
LNCG01009482.1
LNCG01055065.1
LNCG01029975.1
LNCG01114214.1
ODGO01669577.1
ODGO01435491.1
OFEX01001253.1
FXEC01018823.1
FATA01404316.1
CZLG011027723.1
CZLG013513366.1
CZLG011197802.1
CZLG010169022.1
CZLG010919486.1
CZLG011989161.1
PRDE01016448.1
FARO01098357.1
AHJF01006154.1
LGRI01036714.1
MJUV01054090.1
QVWR01000438.1
QVWR01000561.1
PEKY01012911.1
CEGH01306329.1
LVEH01003786.1
LVEH01003787.1
LMZG01002106.1
KD359745.1
LNCG01040098.1
LGJD01011682.1
LGJD01027199.1
LGJD01063273.1
LGJD01012635.1
LXGH01505102.1
CBTL0104731503.1
CBTL0106660135.1
CBTL0109918683.1
CBTL0102409459.1
LGJD01075086.1
LMAV011971855.1
KI806821.1
KI806081.1
KI808844.1
MCIT02049384.1
MCIT02086581.1
KD035171.1
LXGH01318603.1
LGRI01045035.1
LBLN01009743.1
PTJP01405929.1
MCIT02029112.1
FAQC01355928.1
LAST02025545.1
MPKX01031259.1
NIUS010616508.1
PDMP01005107.1
NIUS011688220.1
NIUS011618761.1
ADDD02268229.1
CAOK01233315.1
CAOK01262709.1
CAOK01278094.1
CAOK01509034.1
CAOK01412099.1
CAOK01246951.1
CAOK01452317.1
CAOK01424924.1
CAOK01526016.1
CAOK01481944.1
CAOK01512060.1
LOLD01001912.1
GL737373.1
FXDW01005091.1
FXDS01003513.1
FAQG01203693.1
LNCG01228345.1
LNCG01257778.1
LNCG01056732.1
LNCG01067463.1
LNCG01062633.1
LNCG01108453.1
LNCG01232919.1
LNCG01132837.1
LNCG01187683.1
LWDE01003018.1
LWDE01003029.1
LXGH01468452.1
LXGH01129772.1
FASQ01278145.1
FASQ01275898.1
FASQ01273505.1
FASQ01274101.1
FASQ01263420.1
FASQ01276715.1
CYRZ010781305.1
CYRZ010310811.1
CYRZ011562049.1
CYRZ011638089.1
CYRZ010689896.1
CYRZ011301799.1
CYRZ011649562.1
CYRZ010569916.1
CYRZ010698706.1
CYRZ011312906.1
CYRZ011602534.1
CYRZ011638328.1
CYRZ011650427.1
CYRZ011656622.1
CYRZ010644464.1
CYRZ011272669.1
FARO01081184.1
ODGO01575168.1
ALYI01001424.1
LOLD01002986.1
OBIJ01007571.1
CSTQ01004731.1
ODGO01721465.1
CAJW010005028.1
CCMK012830127.1
JXPE01050398.1
LXGH01381438.1
KD415435.1
CCYC015956309.1
CCYC014255725.1
CCYC012893699.1
LXGH01177259.1
LXGH01368305.1
CEGH01181201.1
LCTT01025504.1
CEGH01353109.1
CEGH01353276.1
CEGH01353305.1
AAPN01098480.1
CVMW01134150.1
NKXL01004705.1
AAHY01779790.1
AAHY01777491.1
NIVO01025720.1
GL580990.1
GL635276.1
KN172500.1
MCIT02047540.1
MCIT02084161.1
CAOK01328175.1
CAOK01249373.1
CAOK01485843.1
LOLC01006067.1
CEGH01191724.1
FLTF01006738.1
FLTC01004413.1
AFSP02225279.1
LMAV010211162.1
LMAV011854993.1
LMAV012697520.1
LMAV012820415.1
KI809901.1
FXDZ01018309.1
FXDW01005559.1
PTJQ01371541.1
CCMK012312516.1
CCMK012611054.1
FARN01307356.1
CSTN01000370.1
PJAE01873132.1
AAWT01037478.1
FASO01356341.1
FATA01403651.1
FAQS01385306.1
CAJX010833666.1
FXDV01006656.1
FXEB01023007.1
FXLI01011159.1
FXDU01002602.1
FASG01376271.1
QMFH01079630.1
BDGN01024296.1
BDGN01026487.1
BDGN01026731.1
QMFH01016340.1
LXGH01242564.1
LXGH01203127.1
LXGH01276122.1
LXGH01117348.1
LXGH01158597.1
LXGH01453015.1
LXGH01478973.1
KQ225490.1
LBLN01076330.1
FASJ01302115.1
LBMM01026200.1
FASG01287537.1
FARO01195736.1
PTJQ01020295.1
PTJQ01442194.1
PTJQ01439556.1
LUVX01002313.1
LBLN01051684.1
LBLN01042421.1
NBAH01034470.1
LAST02027439.1
LAST02027440.1
ASJK01085840.1
FASQ01276991.1
ASJK01025258.1
KD437539.1
FLTG01003360.1
AZBX01007223.1
HG821934.1
OEIJ01650376.1
AFSP02316154.1
LLWS01047642.1
CAOK01179551.1
CAOK01453123.1
CAOK01130661.1
CAOK01453411.1
CAOK01273452.1
CAOK01413640.1
CAOK01367535.1
CAOK01273828.1
CAOK01359024.1
CAOK01431299.1
CAOK01368197.1
CAOK01367158.1
CAOK01242579.1
CAOK01297071.1
CAOK01149415.1
CAOK01339019.1
CAOK01260403.1
CAOK01118134.1
CAOK01267850.1
CAOK01344960.1
CAOK01441989.1
LXGH01467808.1
LXGH01319575.1
LXGH01196551.1
LXGH01352559.1
CCMK012866965.1
AWUE01003803.1
PPKK02000277.1
AAJV02000127.1
AFSP02273072.1
FAQS01387358.1
FAQS01405227.1
FASB01326772.1
LGJC01074116.1
LGJC01081153.1
LTAH01131795.1
AFSP02304661.1
NKQP01001868.1
PTJP01573812.1
PTJQ01068231.1
PTJP01636844.1
PTJP01640178.1
PTJQ01414958.1
PTJQ01104583.1
PTJP01544123.1
PTJQ01149574.1
QGNU01002010.1
QGNU01003198.1
QGKQ01000101.1
QGNU01000340.1
QGNU01003418.1
QGNU01000432.1
QGNU01002392.1
LSIN01000281.1
CCMK010229711.1
CCMK012521046.1
CCMK012847503.1
CCMK010552833.1
CCMK012734491.1
FAQG01226886.1
FXDS01003592.1
FARY01409703.1
FARX01375882.1
FARY01420235.1
LULA01036416.1
FXDW01005134.1
LXGH01301842.1
LXGH01261996.1
LXGH01122856.1
PRDE01046852.1
LBLN01094242.1
LXGH01259507.1
AHJF01026983.1
CZLG011299359.1
CZLG013176358.1
CZLG013548612.1
CZLG011115658.1
CZLG013139500.1
CZLG011721810.1
CZLG011975828.1
OEIJ01521720.1
PRDE01058246.1
PRDE01131157.1
FASQ01266344.1
ODGO01616278.1
PJAE01893982.1
PJAE01895457.1
MCIT02035229.1
MCIT02013274.1
MCIT02014856.1
OBLE01122022.1
CEGH01259301.1
CEGH01268091.1
FARO01145726.1
JRKL01107614.1
LXGH01155907.1
LGJC01100624.1
LXGH01136710.1
FAPX01223448.1
CBTL0109918157.1
CBTL0107687281.1
CBTL0100323179.1
CBTL0110660693.1
CVMW01114400.1
FAUG01258977.1
LIAE01001198.1
LIAE01003513.1
LIAE01008280.1
LIAE01002518.1
LIAE01005135.1
LIAE01001936.1
LIAE01001617.1
FASG01243221.1
UWOG012716367.1
LBLN01092778.1
PRDE01176491.1
FAQT01247276.1
FAQZ01291959.1
LXGH01340707.1
CCYC012184322.1
CCYC010047033.1
CCYC013996422.1
CCYC012924711.1
CCYC015827370.1
CCYC016607515.1
PRDE01105386.1
AFSP02279768.1
JSUV01519141.1
JSUV01373943.1
ODGO01523892.1
PRDE01039192.1
PRDE01039318.1
CBUG010021358.1
CCMK010287544.1
CEGH01192281.1
LBLN01080121.1
LMAV012482598.1
CAJV01010576.1
MATU01108677.1
PDBU01069246.1
KE118589.1
LGJD01013397.1
LGJD01052263.1
FLTF01007246.1
FLTG01022473.1
FLTD01003841.1
LMAV012615984.1
LMAV011028388.1
LMAV011595303.1
LMAV012511396.1
LMAV010535520.1
FASB01279681.1
FARO01085835.1
LGRI01022286.1
LBLN01107846.1
CAFC02285056.1
CAFC02236210.1
CAFC02237209.1
CAFC02282974.1
BAIN01000045.1
ADHD01000074.1
FAPX01178884.1
CEGH01178874.1
CEGH01246113.1
CEGH01370867.1
CEGH01220449.1
PKGA01128963.1
QQTR01079063.1
FAUG01302431.1
MCIT02024968.1
MCIT02050885.1
MCIT02066552.1
MCIT02046030.1
PTJQ01356186.1
PTJQ01432056.1
LOLC01005773.1
LXGH01190864.1
LXGH01004414.1
LXGH01033488.1
LXGH01202419.1
LXGH01329963.1
KD144823.1
KD423381.1
LXGH01105781.1
LXGH01295503.1
JXLM01002259.1
JXLM01004420.1
LGRI01019880.1
LGRI01007565.1
LGRI01037978.1
LGRI01053998.1
LGJC01027222.1
LMAV011167089.1
CYRZ010667718.1
CYRZ010598882.1
CYRZ010920631.1
CYRZ010451962.1
CYRZ010579691.1
FARY01335589.1
FARX01289045.1
LIAE01003256.1
LAST02026011.1
LAST02024467.1
CCMK012681014.1
CCMK012711356.1
CCMK012968728.1
JH846767.1
JH839377.1
AFFI02002578.1
MPHF01002617.1
LYHS01000015.1
LJPH01001606.1
LJPJ01000633.1
LJPI01001552.1
OEIJ01694170.1
PRDE01102814.1
CVMW01127370.1
QGQP01005811.1
LMYL01002182.1
CAJX010006532.1
LTAH01001817.1
LTAH01030054.1
CCYC013538013.1
FAUD01105233.1
AFSP02313110.1
PTJP01626879.1
PTJP01008888.1
PTJP01608728.1
LXGH01062308.1
JXOZ01006150.1
JXOX01028096.1
LVLJ01000066.1
LVLJ01002322.1
LVLJ01000797.1
LVLJ01000106.1
LIAE01003909.1
FARO01010581.1
FAQC01036649.1
OBIJ01004219.1
OBIJ01002090.1
OBIJ01003290.1
OBIJ01004794.1
LMAV012595185.1
LGJC01057157.1
CBTL0104852016.1
ODGO01687413.1
ODGO01701036.1
ODGO01490513.1
ODGO01490514.1
ODGO01634332.1
PRDE01135959.1
PRDE01114065.1
LGRI01016504.1
PRDE01148693.1
PRDE01126860.1
CVRD01092997.1
UIRR01004150.1
FAUD01381610.1
KN816004.1
KN816636.1
PTJP01295069.1
PTJQ01011052.1
PTJP01453070.1
PTJQ01381554.1
PTJQ01459818.1
PTJQ01206187.1
PTJQ01395100.1
PTJP01263106.1
PTJP01527823.1
PTJQ01351510.1
PTJQ01299221.1
LBLN01009750.1
PRDE01145856.1
CCMK012717456.1
QMFK01005194.1
FASB01031392.1
PRDE01020508.1
CBTL0106008682.1
CBTL0109595451.1
FLTF01007759.1
PRDE01139059.1
PEKV01000013.1
LIZH01000372.1
DNVE01000294.1
CSTQ01005307.1
ODGO01626332.1
KI646211.1
AHJF01027506.1
AHJF01033444.1
AHJF01023556.1
KL551970.1
BEZZ01252074.1
JXLM01015661.1
CEGH01177351.1
ALYI01000574.1
MEHO01581351.1
MEHO01331325.1
MEHO01395845.1
MEHO01261725.1
MEHO01450523.1
MEHO01207777.1
MEHO01580773.1
MEHO01208604.1
LGJD01026393.1
KD426769.1
KD353746.1
KD427174.1
LD112190.1
LD244666.1
KD365619.1
KD343730.1
KD401106.1
AFSP02259147.1
LGJD01067220.1
LGJD01023117.1
KD362348.1
KD423825.1
KD465707.1
KD388166.1
JRFZ01061958.1
LGJD01004709.1
LGRI01085678.1
LGJC01006111.1
KD479831.1
LGJD01029035.1
LGRI01066256.1
LGJD01036194.1
LD105385.1
LD237861.1
LGRI01076971.1
ODGO01556136.1
ODGO01692274.1
FARO01118801.1
KD346892.1
NNCB01003286.1
KD462998.1
KD308723.1
KD065245.1
CCYC010322053.1
CCYC010739773.1
KD266177.1
FLTG01018227.1
FARY01419948.1
LNCG01022571.1
LBLN01105108.1
PTJQ01036171.1
LWCB01007085.1
FAQG01126772.1
FAQK01251722.1
FARO01009464.1
FAQK01255290.1
FASS01120144.1
ASJN01018620.1
CVRD01109207.1
CVRD01111175.1
LGJC01075762.1
LGJC01108084.1
LGJC01036149.1
ASJK01084802.1
FASD01284441.1
LBLN01010348.1
PRDE01214894.1
FARO01035306.1
PRDE01097371.1
PRDE01095811.1
PRDE01140539.1
PRDE01150696.1
PRDE01093647.1
PRDE01202432.1
PRDE01096730.1
PRDE01146564.1
PRDE01073572.1
PRDE01103867.1
PRDE01105860.1
PRDE01094033.1
PRDE01156712.1
PRDE01147000.1
PRDE01075494.1
PRDE01080006.1
PRDE01082462.1
FARO01093086.1
QQTR01113335.1
BBOV01518798.1
BBOV01511660.1
AHJF01031802.1
LNCG01174987.1
LNCG01048330.1
LNCG01171912.1
LNCG01211785.1
LNCG01260356.1
LNCG01106917.1
LNCG01263032.1
LNCG01203883.1
LNCG01250739.1
LNCG01155396.1
LNCG01187561.1
LNCG01212056.1
LNCG01044968.1
LNCG01224665.1
LNCG01125841.1
LNCG01231272.1
LNCG01031028.1
LNCG01085282.1
LNCG01255307.1
LNCG01048687.1
LNCG01084136.1
LNCG01118510.1
LNCG01174197.1
LNCG01112006.1
LNCG01073038.1
LNCG01181446.1
LNCG01193381.1
LNCG01219742.1
LNCG01154491.1
LNCG01200237.1
LNCG01023011.1
LNCG01158624.1
LNCG01121638.1
LNCG01171208.1
LNCG01202127.1
LNCG01095629.1
LNCG01033679.1
LNCG01256634.1
LNCG01104001.1
LNCG01164220.1
LNCG01128665.1
LNCG01235849.1
LNCG01168279.1
LNCG01104528.1
LNCG01092736.1
LNCG01050337.1
LNCG01228158.1
LNCG01029364.1
LNCG01153236.1
LNCG01081233.1
LNCG01192862.1
LNCG01244158.1
LNCG01152877.1
LNCG01036834.1
LNCG01254130.1
LNCG01168100.1
LNCG01145669.1
LNCG01009473.1
LNCG01022678.1
LNCG01180101.1
LNCG01158571.1
LNCG01028911.1
LNCG01055809.1
LNCG01245838.1
LNCG01095387.1
LNCG01165820.1
LNCG01245529.1
LNCG01052250.1
LNCG01158000.1
LNCG01196477.1
LNCG01234413.1
LNCG01084099.1
LNCG01255853.1
LNCG01003653.1
LNCG01191980.1
LNCG01147516.1
LNCG01127610.1
LNCG01115766.1
LNCG01213344.1
LNCG01075806.1
LNCG01080923.1
LNCG01031194.1
LNCG01068096.1
LNCG01264204.1
LNCG01193417.1
LNCG01233366.1
LNCG01095371.1
LNCG01184770.1
LNCG01192353.1
LNCG01169319.1
LNCG01110794.1
LNCG01017842.1
LNCG01104271.1
LNCG01089828.1
LNCG01107914.1
LNCG01071584.1
LNCG01163521.1
LNCG01167415.1
LNCG01092894.1
LNCG01149169.1
LNCG01092150.1
LNCG01178165.1
LNCG01197263.1
LNCG01146797.1
LNCG01115136.1
LNCG01259358.1
LNCG01037687.1
LNCG01253749.1
LNCG01022275.1
LNCG01052028.1
LNCG01136407.1
CAJV01102227.1
CAJV01058647.1
CAJV01062052.1
CAJV01063552.1
CAJV011734262.1
CAJV012612519.1
LNCG01073821.1
CAJV01301473.1
AFSA01856660.1
CAJV01068364.1
QGNU01002593.1
PJAE01899828.1
LGJC01008198.1
AWXF01000541.1
PRDE01031604.1
PRDE01031605.1
PRDE01032427.1
PRDE01073488.1
PRDE01089030.1
PRDE01040780.1
PRDE01040782.1
PXOB01000541.1
PXOB01000542.1
LGRI01008105.1
LGRI01106206.1
CAJX010008041.1
PRDE01034705.1
FARO01147893.1
FARO01175396.1
MCIT02005306.1
KD317107.1
CEGH01183558.1
FXDY01001394.1
FXDW01004639.1
FAQZ01151900.1
FAQZ01277242.1
FAQZ01242221.1
CCMK012875762.1
FARY01375499.1
FARO01130727.1
FARO01183172.1
FARO01144840.1
LBLN01039339.1
LMYF01021912.1
KQ127142.1
AYZY01064525.1
KQ127220.1
AYZY01064611.1
CSTQ01002599.1
CBTL0102323638.1
CSTQ01005589.1
KL548199.1
FASQ01271897.1
FASQ01274286.1
FASQ01277657.1
FASQ01154837.1
FASQ01262596.1
FASQ01241118.1
KL546856.1
CCMK011348953.1
CCMK012113972.1
AEHI01035295.1
DS271509.1
AEHI01035483.1
AEHI01036445.1
JPTV01219922.1
FAUD01263212.1
FLTB01002098.1
UXGB01050082.1
FARY01323395.1
JSUV01157201.1
JSUV01488785.1
JSUV01304595.1
JSUV01283605.1
JSUV01442903.1
JSUV01201854.1
JSUV01370923.1
JSUV01388713.1
JSUV01436455.1
JSUV01128589.1
JSUV01498922.1
JSUV01401898.1
PRDE01132490.1
CVMW01131505.1
JSUV01383386.1
JSUV01265964.1
JSUV01458772.1
JSUV01168430.1
JSUV01518997.1
FASS01121411.1
NKQP01002098.1
PRDE01090099.1
CAOK01260749.1
CAOK01193439.1
CAOK01188119.1
CAOK01221401.1
CAOK01429444.1
CAOK01542687.1
CAOK01164470.1
CAOK01485933.1
CAOK01261953.1
CAOK01235639.1
CAOK01420191.1
CAOK01195590.1
CAOK01453507.1
CAOK01408121.1
CAOK01345129.1
CAOK01436514.1
CAOK01408176.1
CAOK01510097.1
CAOK01167722.1
CAOK01332710.1
CBTL0108488373.1
LXGH01392060.1
LGRI01056986.1
LGRI01014994.1
PRDE01061806.1
PJAE01057042.1
PJAD010895591.1
CEGH01181081.1
PJAD010315288.1
PJAD011289108.1
PRDE01053951.1
FARO01158581.1
FARO01158582.1
FARO01073077.1
FARO01029538.1
FARO01132088.1
FARO01132087.1
FARO01051732.1
LXGH01369137.1
FARO01135639.1
FARO01159420.1
FARO01142999.1
FARO01078357.1
FARO01068701.1
FARO01085444.1
FARO01097216.1
FARO01042241.1
FARO01086656.1
PTJQ01369168.1
PTJP01407951.1
PTJP01237706.1
PTJQ01015684.1
PTJQ01276363.1
PTJQ01197277.1
PTJQ01093824.1
PTJQ01217260.1
PTJP01504631.1
PTJQ01313554.1
PTJQ01112956.1
PTJQ01092957.1
PTJP01503030.1
PTJQ01460131.1
PTJQ01290133.1
PTJP01192205.1
PTJP01088913.1
PTJQ01226296.1
PTJQ01136616.1
PTJQ01048271.1
PTJQ01511370.1
PTJQ01284157.1
PTJP01018142.1
PTJQ01308193.1
PTJQ01435726.1
PTJQ01201796.1
PTJP01204937.1
PTJP01412091.1
PTJQ01302292.1
PTJP01030460.1
PTJQ01527290.1
PTJP01627113.1
PTJQ01029189.1
PTJP01417539.1
PTJQ01475363.1
PTJQ01273172.1
PTJQ01364761.1
PTJQ01166713.1
PTJP01369121.1
PTJQ01105853.1
PTJQ01350697.1
PTJP01141035.1
PTJQ01505925.1
PTJQ01486405.1
PTJP01586557.1
PTJQ01030028.1
PTJQ01144325.1
PTJQ01426258.1
PTJQ01522581.1
PTJP01216219.1
PTJQ01041374.1
PTJQ01460068.1
PTJQ01257717.1
PTJQ01240445.1
PTJQ01254482.1
PTJP01529559.1
PTJP01377383.1
PTJQ01006994.1
PTJQ01379845.1
PTJP01023096.1
PTJQ01130767.1
PTJP01362006.1
PTJQ01489271.1
PTJQ01498806.1
PTJQ01514234.1
PTJP01495619.1
PTJQ01508015.1
PTJP01368552.1
PTJQ01121241.1
PTJQ01396118.1
PTJQ01329047.1
PTJQ01377693.1
PTJQ01147710.1
PTJQ01273630.1
PTJQ01430326.1
PTJP01589289.1
PTJQ01329018.1
PTJP01038902.1
PTJQ01122706.1
PTJQ01320514.1
PTJQ01235698.1
PTJQ01512107.1
PTJQ01226967.1
PTJQ01067736.1
PTJQ01089589.1
PTJQ01472659.1
PTJP01349759.1
PTJP01288146.1
PTJQ01504315.1
PTJQ01028810.1
PTJP01160219.1
PTJQ01486180.1
PTJQ01155412.1
PTJQ01041642.1
PTJP01606804.1
PTJQ01389900.1
PTJQ01281497.1
PTJP01439945.1
PTJP01004111.1
PTJQ01465884.1
PTJP01518311.1
PTJQ01164523.1
PTJQ01380802.1
PTJQ01247087.1
PTJP01555175.1
PTJP01498488.1
PTJP01468611.1
PTJQ01097475.1
PTJQ01116354.1
PTJQ01041646.1
PTJQ01330321.1
PTJQ01343322.1
PTJP01296115.1
PTJQ01225513.1
PTJP01120292.1
PTJP01493417.1
PTJQ01520560.1
PTJP01271317.1
PTJP01345609.1
PTJQ01040912.1
PTJQ01465580.1
PTJP01491977.1
PTJQ01000879.1
PTJP01091868.1
PTJQ01430723.1
PTJQ01009953.1
PTJQ01448396.1
PTJQ01330195.1
PTJP01025702.1
PTJQ01386404.1
PTJP01555059.1
PTJQ01530355.1
PTJQ01368639.1
PTJQ01041616.1
PTJQ01518112.1
PTJQ01413008.1
PTJP01274475.1
PTJQ01419812.1
PTJP01006435.1
PTJQ01300512.1
PTJQ01309064.1
PTJP01027509.1
PTJP01327703.1
PTJP01391144.1
PTJP01251215.1
PTJQ01089768.1
PTJP01337710.1
PTJP01527786.1
PTJP01572527.1
PTJQ01048501.1
PTJQ01475384.1
PTJQ01464394.1
PTJP01191891.1
PTJP01101912.1
PTJP01311683.1
PTJP01306634.1
PTJQ01081951.1
PTJQ01125605.1
PTJQ01487654.1
PTJP01185100.1
PTJQ01182780.1
PTJQ01382702.1
PTJQ01227834.1
PTJP01101481.1
PTJQ01421702.1
PTJQ01545565.1
PTJQ01296461.1
PTJP01572139.1
PTJQ01538724.1
PTJP01639096.1
PTJP01003335.1
PTJQ01047674.1
PTJQ01181442.1
PTJP01386443.1
PTJP01548194.1
PTJP01033822.1
PTJQ01496869.1
PTJP01466485.1
PTJQ01183295.1
PTJP01443631.1
PTJQ01180201.1
PTJP01480150.1
PTJQ01459851.1
PTJQ01485697.1
PTJQ01238941.1
PTJP01590762.1
PTJQ01367664.1
PTJP01308275.1
CAJW012660918.1
PTJP01180467.1
PTJQ01220138.1
PTJQ01272325.1
PTJP01321577.1
PTJP01581859.1
PTJP01414923.1
PTJP01079296.1
PTJQ01178598.1
CAJW010003595.1
PTJP01494093.1
PTJQ01331469.1
PTJQ01172749.1
CAJW010002534.1
PTJQ01173903.1
PTJP01538182.1
PTJQ01532189.1
PTJP01626546.1
PTJQ01010318.1
PTJP01417047.1
PTJQ01268162.1
PTJQ01323281.1
PTJQ01458098.1
PTJQ01156117.1
PTJQ01038204.1
PTJP01597695.1
PTJQ01406819.1
PTJQ01252102.1
PTJP01222141.1
PTJP01104879.1
PTJP01146778.1
PTJQ01242500.1
PTJP01384199.1
PTJQ01252896.1
PTJP01607588.1
PTJQ01171733.1
PTJQ01046194.1
ABVX01000341.1
ABVX01000665.1
ABVX01000257.1
ABVX01000147.1
ABVX01000198.1
ABVX01000195.1
ABVX01000208.1
ABVX01000745.1
ABVX01000201.1
ABVX01000452.1
PJIR01000194.1
OEIJ01682312.1
LBLN01060310.1
FARO01025410.1
LXGH01221493.1
LGRI01121713.1
LXGH01157846.1
LGRI01042640.1
LGRI01075569.1
KL544887.1
KI806077.1
LLKM01009515.1
LLKM01011074.1
JH597855.1
LLKM01006972.1
LBLN01073115.1
FBXV01341992.1
AAHX01381385.1
FAQE01397291.1
CVRE01009964.1
CCMK010313495.1
CCMK012548537.1
CCMK012810373.1
CCMK010313386.1
CVRD01043487.1
CVRD01079932.1
CCMK010180848.1
AABL01004303.1
AABL01004302.1
AABL01002893.1
AABL01004720.1
PRDE01125880.1
PRDE01162403.1
PJAE01893593.1
FLTD01005322.1
LBLN01098155.1
LBLN01038873.1
LBLN01057218.1
CEGH01221967.1
FARN01349907.1
CCYC015361580.1
LXGH01016934.1
LXGH01378750.1
LXGH01451623.1
MQQW01000771.1
CBTL0110380638.1
CEGH01152934.1
CEGH01344591.1
CEGH01008221.1
CEGH01136213.1
CEGH01295876.1
CEGH01363301.1
CEGH01119908.1
CEGH01295812.1
CEGH01056758.1
CEGH01100080.1
LOLC01000414.1
FAQS01291238.1
EQ976413.1
MATP01006626.1
LNCG01016129.1
CCMK012902257.1
CCMK010359861.1
CCMK012685180.1
CCMK012898305.1
CCMK011184262.1
LBLR01013636.1
LBLR01008129.1
LBLR01020406.1
LBLR01019258.1
CEGH01034822.1
LGRI01008620.1
AJKK01039641.1
FASB01054060.1
CEGH01180859.1
CCMK012845940.1
MCIT02020145.1
MCIT02027653.1
MCIT02014137.1
MCIT02025317.1
CAOK01162354.1
CAOK01385909.1
CAOK01404565.1
CAOK01218933.1
CAOK01143977.1
CAOK01106126.1
CAOK01393396.1
CAOK01175177.1
LBLN01069304.1
LVEH01007284.1
CBUG010003191.1
LNCG01144240.1
PTJP01355384.1
LVEH01025127.1
PJAE01136862.1
PJAD010697279.1
CAOK01213414.1
CAOK01486878.1
CAOK01376109.1
CAOK01401817.1
CAOK01476084.1
CAOK01495212.1
CAOK01434089.1
LXGH01062955.1
NNCB01007879.1
JZJH01011338.1
UCOK01003924.1
OEIJ01705301.1
OEIJ01711503.1
BDGN01024806.1
CBTL0102222295.1
ODGO01718006.1
CBTL0110377719.1
LGRI01055982.1
CAOK01503564.1
CAOK01207645.1
OBLE01002013.1
FARN01350343.1
PTJQ01022552.1
PTJQ01034437.1
PTJQ01045817.1
CCJR010871242.1
PTJQ01392468.1
PPMR02000194.1
PTJP01276299.1
PTJP01392700.1
AFSA01587077.1
AFSA01819644.1
PTJP01232725.1
PTJQ01362015.1
PTJQ01435686.1
PTJQ01309679.1
PTJQ01441973.1
CAJV01200721.1
AJKK01159103.1
FATA01387707.1
FASH01363133.1
PTJQ01305340.1
MATP01013162.1
CAJX010006613.1
LGJD01056202.1
FAUB01279808.1
FAPX01184280.1
LXGH01349534.1
LXGH01051692.1
LXGH01374168.1
LXGH01104542.1
LXGH01321840.1
FUEF01014957.1
FXDW01000699.1
CEGH01159368.1
CEGH01068855.1
CEGH01101539.1
CEGH01246810.1
CEGH01255740.1
CEGH01302826.1
CEGH01122788.1
CEGH01081343.1
CEGH01349240.1
JXPO01091178.1
AFSP02268603.1
AFSP02253719.1
PRDE01070087.1
QEOY01074775.1
LUVX01034854.1
LUVX01009464.1
LUVX01046152.1
LUVX01014681.1
LUVX01035477.1
LUVX01055307.1
LUVX01056952.1
LUVX01039765.1
LUVX01024475.1
LUVX01039892.1
LUVX01053748.1
LUVX01000445.1
LUVX01040343.1
LUVX01037100.1
LUVX01023711.1
LUVX01036864.1
LUVX01014177.1
LUVX01013273.1
LUVX01028603.1
LUVX01049887.1
LUVX01052504.1
LUVX01040404.1
LUVX01052181.1
LUVX01055602.1
LUVX01014380.1
LUVX01026563.1
LUVX01037309.1
LUVX01040504.1
LUVX01000814.1
LUVX01052541.1
LUVX01060634.1
LUVX01012046.1
LUVX01055060.1
LUVX01043897.1
LUVX01011535.1
LUVX01024935.1
LUVX01006838.1
LUVX01054576.1
LGRI01056884.1
BABP01082011.1
KD049350.1
LBLN01024937.1
JRKL01170986.1
LBLN01054054.1
LBLN01092740.1
AFSP02280527.1
JSYW01009150.1
LBLR01002403.1
LBLR01019987.1
LBLR01001441.1
LBLR01017801.1
LBLR01007037.1
CAOK01224717.1
AAHY01808962.1
AAHY01827588.1
AAHY01724911.1
AAHY01821814.1
AAHY01556860.1
AAHY01249889.1
AAHY01622268.1
AAHY01811525.1
AAHY01630075.1
DS066568.1
FASS01210503.1
FASS01139533.1
FASS01267792.1
FARO01077907.1
FASS01212723.1
FASS01263504.1
FASS01245930.1
FASS01159733.1
MPKX01013902.1
MPKX01156832.1
MPKX01060745.1
CEGH01082100.1
CEGH01056856.1
JXMZ02013578.1
JXPG01121374.1
AASU01037737.1
CDFK01017704.1
CDFK01004493.1
PRDE01162495.1
PRDE01180226.1
PRDE01144716.1
CDFK01074168.1
CDFK01058690.1
CDFK01178267.1
CDFK01121971.1
CDFK01060118.1
CDFK01060917.1
CDFK01153310.1
CDFK01181419.1
CDFK01191404.1
CDFK01001049.1
CDFK01100787.1
CDFK01016494.1
CDFK01190371.1
CDFK01010402.1
NJHO01006350.1
LNCG01213028.1
CAJX010053849.1
CZLG011319478.1
CZLG010493236.1
CZLG011101076.1
CZLG012470618.1
CZLG011069556.1
CZLG011286327.1
MATU01009445.1
FASB01319717.1
BBOV01514843.1
BBOV01522473.1
BBOV01518546.1
PKGA01130247.1
FAQG01186159.1
FASA01318255.1
LGJD01016529.1
PRDE01159337.1
PRDE01119040.1
FARO01153139.1
FARO01148062.1
FARO01096404.1
FARO01050949.1
FARO01142577.1
PTJQ01387464.1
PTJQ01148628.1
PTJQ01056983.1
PTJQ01426445.1
PTJQ01190086.1
LXGH01457961.1
LGRI01085943.1
LXGH01035487.1
PRDE01068717.1
PRDE01049179.1
PRDE01058005.1
PRDE01099842.1
PRDE01039533.1
PRDE01047363.1
PRDE01026769.1
LXGH01389799.1
CAOK01294480.1
CAOK01110745.1
CAOK01448689.1
CAOK01048315.1
CAOK01107782.1
CAOK01313852.1
CAOK01363110.1
CAOK01203268.1
CAOK01307330.1
CAOK01336254.1
AGTO02029180.1
CSTN01000304.1
PRDE01168885.1
PRDE01176826.1
FARY01066679.1
FARX01185778.1
ODGO01743856.1
CCMK012769518.1
CCMK010321465.1
CCMK010278972.1
CCMK012555424.1
CCMK012555425.1
CCMK012661157.1
CCMK012681410.1
CCMK012909953.1
CCMK012945410.1
CCMK013022704.1
CCMK013037005.1
CCMK012973329.1
CCMK012909972.1
CCMK012958364.1
CCMK012729178.1
CCMK010209222.1
CCMK012398525.1
CCMK012434088.1
CCMK012475030.1
CCMK012523232.1
CCMK012914494.1
CCMK012822972.1
CCMK012977161.1
CCMK012925574.1
CCMK012807180.1
CCMK011213591.1
CCMK012401587.1
CCMK012527990.1
LNCG01184772.1
FXDS01000496.1
FXDS01004762.1
FAUD01404468.1
CDEZ01004338.1
CDFF01050314.1
PRDE01019008.1
PRDE01014599.1
PRDE01054437.1
PRDE01035059.1
PRDE01039377.1
PRDE01022586.1
LGJD01068160.1
CCMK011987475.1
CCMK011987476.1
LVEH01005142.1
CAJX010028633.1
MATP01007129.1
FASQ01276118.1
FASQ01277756.1
FASQ01261999.1
NNCF01102991.1
PRDE01075807.1
FLTD01002569.1
FLTD01007872.1
FASS01244877.1
MJUV01104365.1
MJUV01104273.1
MJUV01045491.1
MJUV01054783.1
MJUV01045562.1
MJUV01058037.1
LK269710.1
KL544868.1
CEGH01317508.1
FASQ01269386.1
FAQE01403557.1
JZWR02007385.1
MATP01009680.1
CAJX010833772.1
FAUD01401602.1
LYTB01019339.1
LYTD01036382.1
AFSP02272182.1
FASL01235714.1
KV088840.1
FAUD01402158.1
PTJQ01466516.1
PTJQ01356335.1
PTJP01594826.1
PTJQ01544920.1
PTJP01329134.1
PTJP01236914.1
PTJP01226936.1
PTJQ01325944.1
CVMW01021780.1
CVMW01021851.1
LBLN01070816.1
LXGH01118482.1
LXGH01472784.1
AABL01005026.1
FUEF01019510.1
NIVO01062726.1
NIUS011801203.1
LSYX01000031.1
MUJL01000122.1
LRUH01000055.1
LSYX01000033.1
LSYX01000035.1
CVMW01116268.1
LVEH01017963.1
CVMW01098726.1
GL483868.1
KE993677.1
CAOK01341249.1
CAOK01471092.1
CAOK01404821.1
CAOK01309293.1
OBIJ01001739.1
FVPM01004435.1
OBIJ01007811.1
FVPM01001528.1
OBIJ01009515.1
CAOK01286012.1
CAOK01134241.1
CAOK01342959.1
CAOK01432783.1
CAOK01516902.1
CAOK01330541.1
LQZZ01000489.1
CAJV01023169.1
CAJV01021301.1
CAJV01020394.1
CAJV01022742.1
LOLC01006501.1
FUVX01001496.1
ODGO01695906.1
ODGO01572452.1
ODGO01662490.1
JXOX01026950.1
AFSP02298790.1
NKQP01001409.1
OEIJ01587931.1
AFSP02263822.1
AFSP02243087.1
AFSP02278647.1
LJPH01003339.1
AFSP02251332.1
PTJQ01147912.1
PDBU01069117.1
LNSY01320423.1
LIEC01000767.1
KL546279.1
BEZZ01200284.1
NFME01120132.1
KL551433.1
KQ116243.1
AYZY01094032.1
KQ115973.1
AYZY01093743.1
KQ110092.1
AYZY01087421.1
KQ104006.1
AYZY01080926.1
KQ098258.1
AYZY01074731.1
GL383047.1
LGJD01059558.1
LGJD01059583.1
LGJD01059598.1
FARO01137610.1
LGJD01060685.1
LXGH01354026.1
AHJF01019239.1
LNCG01200409.1
AHJF01027704.1
LXGH01426947.1
FARV01257575.1
LGRQ01000319.1
PKSH01000902.1
PKSH01010420.1
ODGO01466040.1
LOLC01007663.1
CBTL0102590867.1
KQ985937.1
ADND02149161.1
ADND02134012.1
ADND02081580.1
AHJF01032956.1
KI808143.1
KL476659.1
FARO01014501.1
FARO01014517.1
PTJP01183665.1
PTJP01426575.1
PTJP01505228.1
PTJP01351977.1
PTJP01136027.1
PTJP01057363.1
BBOV01521677.1
LGJC01132314.1
PTJP01304570.1
QYSC01098801.1
QYSC01095255.1
KQ098085.1
AYZY01074543.1
KQ115499.1
AYZY01093230.1
KQ099955.1
AYZY01076551.1
KQ093790.1
AYZY01069926.1
KQ109391.1
AYZY01086681.1
KQ097716.1
AYZY01074141.1
KQ121957.1
AYZY01100150.1
KQ109652.1
AYZY01086955.1
KQ099672.1
AYZY01076240.1
MCIT02017094.1
MCIT02032235.1
MCIT02068677.1
MCIT02028699.1
MCIT02005861.1
MCIT02087072.1
LNCG01085512.1
LNCG01071472.1
LNCG01188669.1
LNCG01237988.1
LNCG01024442.1
LNCG01022677.1
LNCG01080447.1
ODGO01719227.1
LNCG01114128.1
LNCG01206482.1
LNCG01111269.1
LNCG01103852.1
LNCG01088097.1
LNCG01069668.1
LNCG01265712.1
LNCG01018871.1
LNCG01028734.1
LNCG01076805.1
LNCG01161222.1
MKXF01000240.1
QMKN01000556.1
FAQS01368762.1
PTJQ01009347.1
PTJP01381879.1
PTJQ01518983.1
PTJQ01458494.1
PTJP01207951.1
PTJQ01428918.1
PTJP01154963.1
PTJP01554032.1
PTJQ01384567.1
PTJQ01422217.1
PTJP01503108.1
PTJP01094444.1
LMAV012038252.1
LMAV012091993.1
CAOK01100647.1
CAOK01420226.1
CAOK01428497.1
LK158088.1
LWKT01001078.1
PJAE01516083.1
PJAE01516089.1
PJAD010513042.1
MCIT02019955.1
MCIT02010460.1
MCIT02018363.1
MCIT02040704.1
MCIT02078326.1
MCIT02036117.1
MCIT02083339.1
MCIT02024644.1
MCIT02040879.1
MCIT02073168.1
MCIT02040972.1
BCTR01000098.1
CBTL0100145483.1
LTAH01023371.1
LTAH01039520.1
BBOV01516343.1
OMKT01024399.1
KL552389.1
PJAE01830943.1
PJAE01865989.1
MCIT02069829.1
MCIT02076001.1
MSSL01000097.1
LVEH01021612.1
OEIJ01638160.1
PZQQ01071699.1
PZQQ01071702.1
PZQQ01071704.1
CCMK012903593.1
CCMK012997415.1
CCMK012903642.1
CCMK010142265.1
CCMK012823094.1
CCYC013585559.1
AAWT01029918.1
ODGO01700063.1
LOLC01002182.1
FAQE01338298.1
FAQE01355944.1
CEGH01223910.1
CEGH01314616.1
CEGH01385673.1
CEGH01342563.1
CEGH01090767.1
CEGH01115633.1
PRDE01173164.1
PRDE01183397.1
CAJV01057509.1
CAJV01065934.1
AFSA01834772.1
CAJV01075607.1
AFSA01861457.1
AFSA01789663.1
AFSA01827255.1
AFSA01542015.1
CAJV01063522.1
PRDE01055100.1
LLWS01028615.1
FARO01056216.1
FARO01059719.1
LXGH01221843.1
LXGH01339546.1
FARO01037795.1
KD342566.1
LD108058.1
LD240534.1
LGJD01015447.1
PRDE01092394.1
PRDE01009270.1
HG412261.1
LBLN01037690.1
ASJN01038202.1
BBOV01516293.1
FARO01097105.1
AVCP011174966.1
MCIT02024774.1
MCIT02078766.1
MCIT02014700.1
LBLN01119644.1
CAOK01511095.1
CAOK01386749.1
CAOK01133075.1
CAOK01469151.1
CAOK01111571.1
CAOK01399187.1
CAOK01221462.1
ODGO01594174.1
LOLD01002990.1
FAQE01404066.1
LMAV012673449.1
CAJW011535610.1
CVRD01055037.1
CEGH01126372.1
LBLN01011616.1
FARO01167357.1
FARV01271060.1
BBOV01519846.1
EQ229877.1
ODGO01589757.1
CAJV01025116.1
JH378496.1
OEIJ01740339.1
LNCG01189743.1
LNCG01148348.1
LNCG01139022.1
LNCG01087963.1
LNCG01202012.1
LNCG01052142.1
LNCG01122628.1
LNCG01007716.1
LNCG01109088.1
LNCG01164292.1
LNCG01126244.1
LNCG01015501.1
LNCG01122536.1
LNCG01162765.1
LNCG01236785.1
LNCG01069409.1
LNCG01056535.1
LNCG01071031.1
LNCG01023486.1
LNCG01174979.1
LNCG01151221.1
LNCG01076800.1
LNCG01195224.1
LNCG01067222.1
LNCG01261285.1
LNCG01028549.1
LNCG01005012.1
LNCG01196923.1
LNCG01025237.1
LNCG01115346.1
LNCG01123353.1
LNCG01013070.1
LNCG01044822.1
LNCG01022118.1
LNCG01176156.1
LNCG01019606.1
LNCG01256347.1
LNCG01068339.1
LNCG01130362.1
LNCG01191006.1
LNCG01000034.1
CAJV01285321.1
LNCG01193829.1
LNCG01227042.1
LNCG01037620.1
LNCG01147139.1
LNCG01153697.1
LNCG01137224.1
LNCG01189441.1
LNCG01080554.1
LNCG01099099.1
LNCG01059378.1
LNCG01164235.1
LNCG01242233.1
LNCG01215307.1
LNCG01180070.1
LNCG01195435.1
LNCG01257281.1
LNCG01222828.1
LNCG01121623.1
LNCG01256279.1
LNCG01045172.1
LNCG01226361.1
PTJP01140225.1
LNCG01208746.1
LNCG01264211.1
LNCG01115813.1
LNCG01180756.1
LNCG01067970.1
LNCG01146457.1
LNCG01023918.1
LNCG01160638.1
LNCG01082369.1
LNCG01221066.1
LNCG01122371.1
LNCG01033155.1
LNCG01252676.1
LNCG01212838.1
LNCG01260405.1
LNCG01071315.1
LNCG01252267.1
LNCG01249093.1
LNCG01029429.1
LNCG01241096.1
LNCG01108675.1
LNCG01072285.1
LNCG01014303.1
LNCG01097114.1
LNCG01091608.1
LNCG01199806.1
LNCG01030084.1
CAJV01165596.1
LNCG01197941.1
LNCG01008652.1
LNCG01234878.1
LNCG01188780.1
LNCG01181087.1
LNCG01262324.1
LNCG01174140.1
LNCG01208213.1
LNCG01096587.1
LNCG01171293.1
LNCG01144908.1
LNCG01263431.1
LNCG01051035.1
LNCG01189284.1
LNCG01160587.1
LNCG01260273.1
LNCG01225450.1
LNCG01263401.1
LNCG01037353.1
LNCG01027460.1
LNCG01242365.1
LNCG01044494.1
LNCG01200149.1
LNCG01266964.1
LNCG01261499.1
LNCG01260281.1
LNCG01244667.1
LNCG01079692.1
LNCG01183200.1
LNCG01167950.1
LNCG01134639.1
LNCG01069852.1
LNCG01157781.1
LNCG01219457.1
LNCG01227569.1
LNCG01229381.1
LNCG01231980.1
LNCG01080593.1
LNCG01046586.1
LNCG01194473.1
LNCG01148640.1
LNCG01010951.1
LNCG01106352.1
LNCG01200491.1
LNCG01126185.1
LNCG01069325.1
LNCG01237871.1
LNCG01132130.1
LNCG01109142.1
LNCG01249581.1
LNCG01153713.1
LNCG01258057.1
LYFN01002141.1
PTJQ01067515.1
CAJW010003006.1
CBMN011684453.1
PTJQ01312276.1
PTJQ01152922.1
PTJQ01497499.1
CAJV01035698.1
PTJP01491087.1
PTJP01227239.1
PTJP01423969.1
PTJP01175914.1
PTJP01578369.1
FASI01268004.1
KE729962.1
KE732896.1
AFSP02307811.1
FAQE01401376.1
FAQT01431248.1
FAQE01396593.1
CEGH01045455.1
CEGH01099920.1
UXGB01066658.1
LBLR01015769.1
CBMN010034148.1
PJAE01833530.1
BATV01086542.1
BATV01191802.1
CEGH01172188.1
QQTR01039266.1
BBOV01282299.1
BBOV01463941.1
BBOV01422880.1
FASO01307012.1
QPHO01000657.1
CAJV01164843.1
CCYC011811454.1
RAQS01002002.1
RAQS01001999.1
RAQS01002156.1
PRDE01079838.1
PRDE01078800.1
PRDE01153556.1
LXGH01392648.1
LXGH01190615.1
LXGH01299043.1
LXGH01474694.1
LXGH01349559.1
LXGH01516081.1
LXGH01393296.1
LXGH01039865.1
LXGH01062582.1
LXGH01101159.1
LXGH01396368.1
LXGH01199768.1
LXGH01085356.1
LXGH01465550.1
LXGH01168528.1
LXGH01354996.1
LXGH01521300.1
LVEH01036251.1
AFSP02287239.1
PJAD011573965.1
PJAE01476279.1
LNCG01060084.1
LNCG01185535.1
LNCG01231096.1
LNCG01194013.1
LNCG01163641.1
LGJC01112402.1
CAOK01252685.1
CAOK01197539.1
LGJC01067669.1
LGRI01041333.1
QKXD01019678.1
LXGH01259196.1
LXGH01052254.1
QEOV01055281.1
LXGH01419931.1
PTJP01016301.1
AGFQ01000069.1
CAJV01060383.1
CAJV012608692.1
AFSA01159472.1
FASD01191689.1
FUEF01018576.1
FUEF01018586.1
KD361319.1
CCMK011232955.1
CCMK012361558.1
CCMK012050203.1
CCMK010953859.1
FARY01240540.1
FARY01395459.1
FARY01316608.1
FARY01335474.1
FARY01388517.1
FARY01245791.1
FARN01322980.1
FARY01100305.1
FATZ01279985.1
FAUD01377339.1
FASQ01275272.1
LXGH01392284.1
CEGH01306721.1
CEGH01315293.1
CEGH01120431.1
CEGH01168995.1
CEGH01134126.1
LMAV010648417.1
CCMK011905031.1
CCMK011905032.1
JSUV01283104.1
CEGH01211269.1
FARV01266449.1
CEGH01282362.1
CEGH01001829.1
FARO01014069.1
FARO01177880.1
BDMT010119888.1
LGRI01079077.1
LGRI01066726.1
LGRI01073946.1
LBLN01040215.1
LGRI01085706.1
LGRI01086247.1
LGRI01008627.1
LGRI01115931.1
LGRI01033988.1
LGRI01048024.1
LGRI01031072.1
LGRI01089396.1
LGRI01080471.1
CEGH01387891.1
CEGH01268230.1
CEGH01054459.1
CEGH01365075.1
CBTL0102276176.1
CVMW01027690.1
CVMW01029133.1
CVMW01029134.1
FUEF01012329.1
AEHI01034850.1
FAUG01315273.1
NBAH01026044.1
NBAH01039576.1
LAST02027139.1
PEKY01010088.1
QANW01003606.1
LNCG01016159.1
LNCG01051064.1
LNCG01061929.1
LNCG01106885.1
LNCG01084246.1
LNCG01010777.1
LNCG01062959.1
LNCG01069951.1
LNCG01114876.1
LUVX01054338.1
LUVX01044034.1
LUVX01032603.1
LUVX01025851.1
QLOF01001029.1
KD299807.1
KD345689.1
KD434496.1
LGRI01123114.1
ODGO01601458.1
LOLC01001814.1
ODGO01708333.1
JSUV01415756.1
JSUV01336822.1
PTJQ01522719.1
CBMN010034091.1
PTJQ01110462.1
PTJQ01389728.1
PTJQ01136862.1
PTJQ01355705.1
KD406732.1
OBIJ01007287.1
FVPM01004149.1
FVPM01002355.1
OBIJ01005305.1
CCMK013078171.1
CCMK013078175.1
CCMK013078201.1
CCMK013080691.1
CCMK013080695.1
CCMK012310511.1
CCMK013080761.1
ASJK01024293.1
UWOG012459252.1
ALJS01001089.1
AFSP02262226.1
AUPI01009758.1
PRDE01174000.1
KL404583.1
FAQT01169520.1
PJAE01864809.1
FAQE01264671.1
OCSB01000241.1
PTJQ01349102.1
PTJQ01237983.1
PTJQ01343318.1
PTJQ01137312.1
PTJQ01165102.1
PTJP01165845.1
PTJQ01258462.1
PTJQ01517141.1
PTJP01465651.1
PTJQ01075031.1
PTJP01437590.1
PTJQ01078380.1
PTJQ01479872.1
PTJQ01364248.1
PTJQ01011135.1
PTJP01173391.1
PTJQ01097069.1
PTJP01561734.1
PTJQ01192433.1
PTJQ01538084.1
PTJQ01280056.1
PTJP01006697.1
PTJQ01333895.1
FASB01022414.1
AFSP02254868.1
MPAX011185692.1
MCIT02056031.1
MCIT02060977.1
LGJC01111426.1
LNCG01168179.1
LNCG01011070.1
FASB01073106.1
PJAE01829440.1
CEGH01296689.1
PRDE01157699.1
ASJN01024325.1
LXGH01347735.1
CAJX010004844.1
LGJD01050811.1
AGCT01032885.1
KI645066.1
LGRI01020278.1
LGRI01014061.1
LGRI01085190.1
LGRI01070229.1
LGRI01038681.1
LGRI01002432.1
FARY01250475.1
FARY01371091.1
LGJD01049643.1
NKXL01336131.1
CCMK012882409.1
EQ990299.1
PTJQ01100996.1
PTJQ01137610.1
PTJQ01375657.1
KD331733.1
CCJR010050389.1
APKA01236140.1
APKA01370641.1
APKA01317230.1
CAOK01330844.1
FLQV01003919.1
FAUD01374950.1
LMAV011008816.1
LMAV010929435.1
LMAV010966475.1
LMAV011884895.1
LMAV012091336.1
LMAV011987301.1
LMAV011082658.1
LXGH01261297.1
LXGH01071885.1
LXGH01204494.1
LXGH01068456.1
LXGH01442797.1
LXGH01040093.1
LXGH01083248.1
LXGH01147530.1
LXGH01378747.1
FARO01170598.1
LXGH01488751.1
LXGH01523269.1
LXGH01134426.1
LXGH01364036.1
LXGH01031294.1
LXGH01233020.1
LXGH01125201.1
LXGH01435591.1
LXGH01089869.1
LXGH01035757.1
LPNX010085533.1
MCGX01062364.1
MEHO01586029.1
MEHO01390973.1
PEQF01079021.1
CBTL0102485074.1
CBTL0108373976.1
FUFL01002631.1
PRDE01096273.1
PRDE01092738.1
AWGZ01359342.1
ODGO01414620.1
ODGO01665695.1
NTIU01000174.1
LXGH01056472.1
MCIT02074111.1
MCIT02079396.1
MCIT02031456.1
MCIT02080883.1
MCIT02038451.1
AYOE01077972.1
MCIT02058165.1
AYOE01088260.1
MCIT02025137.1
MCIT02084683.1
MCIT02033794.1
MCIT02082447.1
FARY01405624.1
FAUD01386035.1
UXGB01063808.1
FARY01405648.1
LMAV010869339.1
LMAV010402389.1
FAQT01426451.1
FASG01359698.1
FASG01376156.1
FARP01252116.1
FASQ01274713.1
FASQ01278296.1
FAQS01119789.1
FASG01161521.1
FARP01329708.1
FASQ01272561.1
FASQ01275269.1
FARV01241816.1
FARV01057367.1
FAST01283321.1
FASQ01241981.1
FASQ01266481.1
AWGZ01414861.1
CAOK01130945.1
CAOK01154979.1
CAOK01168998.1
CAOK01282531.1
CAOK01058515.1
CAOK01406369.1
CAOK01232066.1
CAOK01492785.1
LUVX01013508.1
LUVX01019293.1
LUVX01038839.1
LUVX01040358.1
LUVX01021663.1
LUVX01033373.1
LUVX01010249.1
LUVX01025377.1
LUVX01020771.1
LUVX01048732.1
LUVX01034754.1
LUVX01007572.1
LUVX01057611.1
LUVX01013270.1
LUVX01007934.1
LUVX01011619.1
LUVX01030300.1
LUVX01004350.1
LUVX01063734.1
LUVX01000409.1
LUVX01034264.1
LUVX01030941.1
LUVX01037219.1
LUVX01004689.1
LUVX01022309.1
FAQZ01267847.1
FAQZ01145081.1
FAQZ01287831.1
LXGH01265246.1
QEOV01057557.1
JSUV01244646.1
JSUV01260747.1
JSUV01159477.1
LBLN01102083.1
LXGH01089920.1
OEIJ01752014.1
OEIJ01642613.1
LNCG01112686.1
LNCG01237691.1
LNCG01224723.1
LNCG01054769.1
LNCG01177517.1
LNCG01105711.1
LNCG01263337.1
KN641257.1
CBTL0110738530.1
ACCZ01005145.1
ABLO02033115.1
LYFV01000649.1
PRDE01210518.1
ODGO01487992.1
PKGA01083213.1
CCYC011819538.1
BEWY01032150.1
PRDE01030211.1
BDGN01025732.1
BDGN01022818.1
BDGN01026758.1
FUEF01007128.1
FUEF01011643.1
JXLM01000508.1
JXLM01000828.1
CCYC010567642.1
PRDE01031527.1
PRDE01191441.1
PRDE01035551.1
OEIJ01543161.1
LK220031.1
LBLN01067538.1
MAUM01043529.1
PRDE01041729.1
FARO01149934.1
FARV01270122.1
FARO01186666.1
FARO01187579.1
CAJX010835324.1
CBTL0108269077.1
NIVO01037464.1
LGJC01086498.1
ODGO01549721.1
ODGO01571312.1
CVRD01044914.1
CBTL0102204419.1
CBTL0111477528.1
CBTL0103700870.1
AFSP02241838.1
JSUV01473325.1
CBTL0110823562.1
CBTL0104007053.1
MCIT02007973.1
MCIT02027513.1
MCIT02023232.1
MCIT02075795.1
MCIT02071263.1
MCIT02035452.1
MCIT02020268.1
MCIT02015155.1
MCIT02041468.1
MCIT02034081.1
MCIT02012017.1
BCTP01000061.1
NKUC01000057.1
LGJD01015167.1
AWGZ01419556.1
MEHO01568648.1
LGJD01089079.1
KD392017.1
KD303586.1
AUPI01032609.1
LWKW01189227.1
GL353169.1
FAQF01220413.1
CVRD01088248.1
CVRD01003728.1
FARO01092865.1
FARO01134401.1
FARO01116832.1
FARO01102849.1
FARO01115424.1
FARO01065548.1
FARO01098796.1
CBTL0110808481.1
CBTL0102029538.1
CBTL0103438389.1
PEQF01065274.1
CBTL0111207259.1
CBTL0104194669.1
NMZO01008891.1
MJUV01092140.1
LJPK01002834.1
LJPJ01000760.1
LGRI01064141.1
LXGH01293068.1
LGRI01064164.1
AFSP02281191.1
FLTG01024567.1
LXGH01453779.1
LXGH01428595.1
LXGH01296172.1
LXGH01344468.1
LXGH01072168.1
LXGH01361239.1
LXGH01097045.1
LXGH01172814.1
FAQG01288746.1
FATA01395744.1
AUPI01059881.1
NIVO01008496.1
LXGH01298480.1
CEGH01275647.1
LGRI01119156.1
PRDE01074212.1
LGRI01122044.1
LXGH01032528.1
PTJQ01355135.1
FASG01377015.1
CVMW01088202.1
FARO01061757.1
LGRI01008495.1
LGRI01024458.1
LXGH01144520.1
LGRI01039446.1
LGRI01087104.1
LXGH01243652.1
OEIJ01746502.1
OEIJ01746503.1
OEIJ01757176.1
CSTQ01001037.1
MAUM01047072.1
FAUE01094501.1
FARJ01104841.1
AZHV01017832.1
FARY01383329.1
FAQE01395198.1
PTJQ01246614.1
PTJP01559845.1
PTJP01362302.1
PTJP01458945.1
PTJQ01002574.1
PTJQ01386293.1
PTJQ01492963.1
CVMW01125764.1
CVMW01007459.1
CVMW01135188.1
LXGH01254337.1
LXGH01397910.1
LBLN01099941.1
LXGH01002260.1
LNCG01019761.1
LNCG01131930.1
LNCG01071082.1
LNCG01087023.1
LNCG01161921.1
LNCG01181896.1
LNCG01131702.1
LNCG01129158.1
LNCG01031738.1
LNCG01214475.1
LNCG01025966.1
QLOD01019284.1
CAJV011667526.1
CAJV01296911.1
PTEZ01001665.1
PTEZ01005888.1
CVMW01141625.1
CVMW01013299.1
CVMW01137805.1
MTSN01000097.1
FARX01313144.1
FAUB01271590.1
FARX01271720.1
FAUB01276114.1
FAUB01264454.1
CCMK011015829.1
LGJD01019805.1
LXGH01202083.1
LXGH01337828.1
LXGH01104708.1
LYFM01000231.1
LYFQ01000124.1
LYFS01000008.1
LYFW01000211.1
LYFP01000051.1
LYFM01000269.1
LYFW01000179.1
LYFW01000061.1
CAOK01492506.1
CAOK01180605.1
CAOK01197134.1
CAOK01441448.1
CAOK01244087.1
CAOK01492188.1
CAOK01350606.1
CAOK01521747.1
CAOK01023156.1
CAOK01139113.1
KD008243.1
LGJD01010593.1
LGJD01071201.1
LBLN01057636.1
LBLN01069089.1
LXGH01055090.1
LXGH01165978.1
LBLN01076005.1
CCMK012698540.1
NCKN01000061.1
ASJK01092830.1
ASJN01083536.1
ASJN01027990.1
ASJK01025445.1
ASJN01001678.1
ASJN01091436.1
ASJN01027742.1
ASJN01005966.1
ASJN01019484.1
ASJN01071381.1
ASJN01025512.1
ASJN01041585.1
ASJK01011278.1
ASJN01007039.1
ASJN01030038.1
ASJK01007331.1
ASJN01034818.1
ASJN01086943.1
ASJL01071315.1
ASJN01087431.1
ASJN01011799.1
ASJN01025029.1
ASJN01019510.1
ASJN01086982.1
ASJN01071648.1
ASJK01017990.1
ASJL01011448.1
ASJN01022687.1
ASJN01031963.1
ASJK01014302.1
ASJN01053298.1
PRDE01157511.1
ASJN01093081.1
ASJL01076137.1
ASJN01026671.1
ASJK01018620.1
ASJK01042806.1
ASJN01089591.1
ASJK01018704.1
ASJK01024516.1
ASJN01044085.1
LBLR01005879.1
AGTT01290402.1
PRDE01065775.1
KE116964.1
PJAE01130551.1
EQ241130.1
ABRM01170697.1
ABRM01209063.1
LGRI01079008.1
LGJD01078945.1
LXGH01093749.1
DIEK01000026.1
DIEK01000083.1
PTJQ01287806.1
PTJQ01411452.1
PTJQ01423012.1
CCJR010015562.1
PTJQ01447303.1
PTJQ01442773.1
PTJP01631456.1
PTJP01607012.1
PTJP01265083.1
PTJP01572580.1
PTJP01306092.1
PTJP01382849.1
PTJP01300063.1
PTJP01542088.1
PTJP01462570.1
PTJP01096509.1
PTJP01046455.1
PTJP01336963.1
PTJP01399672.1
PTJP01136005.1
PTJP01427987.1
PTJP01049093.1
PTJP01595308.1
PTJP01602901.1
PTJP01493999.1
PTJP01206519.1
PTJP01521982.1
PTJP01500699.1
LXGH01465545.1
FARO01035455.1
FASD01210028.1
LMYF01009659.1
FMHP01000205.1
FLTB01001245.1
FLTB01001302.1
FLTB01001386.1
FAQT01352801.1
ATMK01000094.1
FAUG01272787.1
ASJN01067349.1
ASJN01007299.1
ASJN01028483.1
ASJK01024886.1
ASJN01010593.1
ASJN01041018.1
ASJK01024028.1
ASJK01025299.1
ASJK01060799.1
ASJN01087043.1
ASJK01085939.1
CZLG011327397.1
CZLG013098735.1
CZLG011176657.1
CZLG011203243.1
CZLG011234883.1
CZLG013565961.1
CZLG012652620.1
CEGH01211793.1
CEGH01148836.1
LGRI01074088.1
LYTC01032924.1
LYTC01045650.1
LYTC01024568.1
FARY01415800.1
LYFN01001464.1
CAJV012488297.1
CAJV012477705.1
CAJV012488904.1
FAQS01419150.1
FARV01181267.1
FAQS01381191.1
FAUD01357172.1
CYRZ011537058.1
CYRZ011395185.1
CYRZ010583213.1
CYRZ010744404.1
CYRZ011655576.1
CYRZ011648303.1
CYRZ010793996.1
CYRZ011311273.1
CYRZ011624058.1
CYRZ010480590.1
CEGH01282009.1
FLTF01009662.1
CYRZ010656822.1
CYRZ011659496.1
LNCG01081730.1
LNCG01067713.1
LNCG01056873.1
LNCG01023630.1
LNCG01132315.1
LNCG01161779.1
LNCG01147632.1
LNCG01077256.1
PJAE01880832.1
LGJD01024149.1
JUDZ01005112.1
FAUD01397170.1
CAJX012072234.1
CAJX011970800.1
CCMK012590847.1
PTJP01110581.1
PTJP01444869.1
PTJP01076885.1
PTJP01062626.1
LOPT01005149.1
LOPT01002713.1
LNCG01057762.1
LNCG01060026.1
LNCG01143043.1
LNCG01213050.1
LNCG01225510.1
LNCG01255506.1
LNCG01049394.1
LNCG01260171.1
LNCG01171060.1
CCMK012805445.1
CCMK012911665.1
CBUG010014435.1
CVRD01015176.1
CVRD01087108.1
DS071015.1
NPJV01000107.1
NPJV01000234.1
CVMW01082077.1
CVMW01143431.1
LYFV01001117.1
OCRR01000031.1
AFSP02232501.1
FAQS01366534.1
PRDE01044123.1
PRDE01039475.1
FARV01236420.1
FARO01120338.1
FARV01261775.1
FARO01092325.1
LXGH01364791.1
FASB01000496.1
PTEZ01001638.1
JXWP01002072.1
PTEZ01002117.1
PTEZ01003288.1
PTEZ01005644.1
PTEZ01005645.1
CVRD01042155.1
CVRD01004503.1
CVRD01009317.1
CVRD01088347.1
CVRD01070214.1
OBIJ01001558.1
CAJX011869685.1
ADDD02270139.1
GL576498.1
GL580433.1
GL578638.1
LGRI01104524.1
PTJQ01458096.1
FAUD01400853.1
FAUD01403559.1
PTJQ01023017.1
PTJQ01050427.1
PTJQ01262222.1
PTJQ01197442.1
PTJQ01187422.1
KD198051.1
LXGH01115572.1
LXGH01305544.1
LXGH01400270.1
KD072346.1
LXGH01278875.1
LXGH01231418.1
LXGH01101437.1
LXGH01441999.1
LXGH01031020.1
LXGH01100048.1
AFSP02306869.1
PDMP01005360.1
FARV01242635.1
MCIT02062277.1
MCIT02032240.1
MCIT02066600.1
LAST02030441.1
LMAV010693485.1
LMAV010927492.1
PJAE01025229.1
AFSP02228047.1
AFSP02228048.1
AFSP02241042.1
PRDE01108500.1
FASB01027076.1
FARO01145795.1
FARV01271397.1
FARB01503349.1
FARO01151019.1
FARO01127700.1
FARO01026461.1
FARO01159753.1
FARV01233320.1
FARO01089971.1
FARV01247284.1
FARV01253975.1
FARO01173404.1
PJAE01244426.1
KD384406.1
AYZX01131799.1
LNSY01318361.1
NIVO01072217.1
CEGH01293036.1
CEGH01185306.1
LNCG01170365.1
LNCG01027850.1
LNCG01199258.1
LNCG01227067.1
LNCG01267090.1
LNCG01076545.1
LNCG01135767.1
PTJP01052158.1
PTJP01595328.1
PTJP01121132.1
PTJP01500985.1
PTJP01165859.1
PTJP01048808.1
PTJP01569722.1
PTJP01034980.1
PTJP01184074.1
PTJP01103480.1
PTJP01508518.1
PTJP01248306.1
PTJP01423387.1
KE361589.1
KE360612.1
KE356482.1
FPLR01000522.1
CAOK01483588.1
CAOK01523579.1
CAOK01146452.1
CAOK01040185.1
CAOK01532806.1
CAOK01525054.1
CAOK01385758.1
CAOK01225688.1
CAOK01128044.1
KD411035.1
OBIJ01002534.1
OBIJ01002460.1
FVPM01003675.1
OBIJ01006836.1
OBIJ01000781.1
OBIJ01006098.1
FVPM01001785.1
LGJC01025668.1
QKXD01036660.1
AFFG02002298.1
FAUD01402396.1
CAJX011863999.1
MATP01009029.1
CAJX010053919.1
CAJX012008349.1
CAJX011973290.1
MPKX01215042.1
LXGH01158021.1
LXGH01020378.1
LGRI01083583.1
LGJC01126105.1
EQ098719.1
EQ109614.1
EQ098085.1
NKXL01322040.1
NKXL01292879.1
NKXL01320643.1
JZJH01013440.1
LXGH01033796.1
LXGH01134620.1
LXGH01026532.1
LGRI01123719.1
QPHO01000684.1
QPHZ01000100.1
LXGH01047108.1
LXGH01255770.1
LXGH01066941.1
LXGH01515464.1
LXGH01215594.1
BBOV01461674.1
OCSB01000147.1
CEGH01309125.1
MLJF01005213.1
LS241241.1
LS309954.1
LXGH01047621.1
LGRI01009035.1
NEYR02000014.1
MCIT02070484.1
MCIT02085600.1
MCIT02008991.1
MCIT02036128.1
LXGH01037882.1
KD300132.1
LGJD01023824.1
JUDZ01007124.1
JUDZ01007128.1
MEHO01210392.1
MEHO01513303.1
GL633432.1
NIVO01027778.1
FLTE01007891.1
FAQS01418021.1
FASH01350639.1
PDMP01003507.1
FARY01377592.1
FAUD01401024.1
FAUD01371490.1
FARO01090527.1
PEGC01001266.1
LXGH01491838.1
LXGH01176338.1
PRDE01049349.1
FARO01016287.1
LMAV010826373.1
LBLN01126369.1
CCMK010400615.1
CCMK011183010.1
CCMK012095647.1
CEGH01106181.1
QLPH01063727.1
LCTT01025237.1
LCTT01025934.1
ASJK01080701.1
PRDE01062734.1
PRDE01116599.1
CAJW010004796.1
LIAE01000743.1
LIAE01005896.1
LIAE01009009.1
LIAE01002390.1
LIAE01004170.1
LIAE01005425.1
LIAE01000909.1
LIAE01000096.1
LIAE01001997.1
LIAE01003004.1
LIAE01000918.1
FAQS01363523.1
LNCG01229030.1
QAOD01132617.1
UWOG012804452.1
QAOD01006365.1
UWOG012584247.1
UWOG012440587.1
QAOD01044997.1
PRDE01134713.1
LMYL01002651.1
JUDZ01001700.1
LXGH01312646.1
CCYC010883005.1
CCYC015630783.1
CCYC015179705.1
FCFB01290871.1
FCFB01115164.1
FCFB01053251.1
JSUV01149570.1
QVOL01008957.1
AEHI01036442.1
CAOK01387044.1
QEOV01068389.1
CAOK01041489.1
CAOK01026114.1
FARO01014390.1
RAQS01005124.1
PRDE01173265.1
PRDE01091264.1
FARO01006050.1
LNCG01220287.1
LNCG01120313.1
CAJV01200150.1
PTJP01459919.1
CAJV01094964.1
AFSA01743039.1
LBLN01128048.1
AFSA01635227.1
MCIT02083361.1
MCIT02048114.1
MCIT02017244.1
MCIT02073484.1
MCIT02071898.1
MCIT02037523.1
MCIT02087585.1
MCIT02083067.1
MCIT02054222.1
MCIT02084243.1
MCIT02039477.1
MCIT02082056.1
AYOE01080805.1
MCIT02083613.1
MCIT02047755.1
MCIT02041730.1
MCIT02077272.1
MCIT02030665.1
MCIT02034369.1
MCIT02015503.1
MCIT02040297.1
MCIT02015939.1
MCIT02030302.1
MCIT02002632.1
LGJD01102312.1
RBVL01000329.1
RBVL01000265.1
RBVL01000248.1
LBLR01010475.1
LBLR01002047.1
LBLR01017440.1
LBLR01007403.1
LQRK01007629.1
PRDE01043057.1
PRDE01073239.1
PRDE01035997.1
PRDE01169582.1
PRDE01059574.1
LXGH01152960.1
AWGZ01427224.1
AWGZ01418259.1
LBLR01001642.1
LBLR01012075.1
CBLZ011003532.1
CAJW011526389.1
FAUD01309252.1
ADDD02199940.1
FAQF01261062.1
FAUD01215784.1
LMAV012639310.1
AFSP02280468.1
LOLC01002885.1
LSRZ01002622.1
LSRZ01002983.1
QNTS01026866.1
PTEZ01001190.1
PKML01004374.1
PEDI01000051.1
PEDI01000362.1
PEDI01000019.1
ADDD02201842.1
LVEH01014585.1
KL556895.1
AJXJ01000452.1
PDMP01001322.1
KQ106243.1
AYZY01083313.1
KQ096009.1
AYZY01072313.1
FLQL01000086.1
ASJN01028145.1
PJAE01910277.1
PJAE01018449.1
CAJX010057701.1
PGOL01034069.1
KD241769.1
KD048128.1
CAOK01052421.1
CAOK01121518.1
CAOK01273178.1
CAOK01185946.1
CAOK01408358.1
CAOK01143554.1
CAOK01262300.1
CAOK01350272.1
CAOK01320422.1
CAOK01367615.1
CAOK01408825.1
CAOK01389008.1
CAOK01281169.1
CAOK01052924.1
CAOK01506298.1
CAOK01189841.1
CAOK01278215.1
CAOK01135608.1
CAOK01118734.1
CAOK01237922.1
CAOK01178960.1
CAOK01122169.1
CAOK01511376.1
CAOK01507077.1
CAOK01263157.1
CAOK01242042.1
CAOK01267130.1
CAOK01287728.1
CAOK01298747.1
CAOK01441487.1
BEYV01036071.1
UCOH01003944.1
KD343923.1
CAOK01199938.1
CAOK01227558.1
CAOK01215466.1
CAOK01275671.1
CAOK01192715.1
QEOV01079603.1
FVPM01000942.1
OBIJ01007212.1
OBIJ01001197.1
OBIJ01008805.1
FVPM01003396.1
OBIJ01000640.1
MCIU01000008.1
FVPM01004526.1
FVPM01003431.1
AJPX01000579.1
CAOK01321802.1
CAOK01453013.1
CAOK01438241.1
CAOK01490602.1
CAOK01524788.1
CAOK01278112.1
CAOK01213611.1
CAOK01235676.1
CAJX010007613.1
MATP01012964.1
CAJX010051036.1
CTBL01004601.1
CBVK0109317611.1
LNCG01063943.1
NBSK01005687.1
CAJV01167070.1
CAJV01059049.1
ASJK01010791.1
FLTF01008716.1
LXGH01155061.1
LXGH01510852.1
LXGH01524518.1
LXGH01459260.1
LXGH01338992.1
LXGH01234508.1
LXGH01242037.1
LXGH01381922.1
LXGH01448977.1
LXGH01398710.1
MCIT02045677.1
MCIT02008726.1
MCIT02017332.1
CBLZ010004048.1
CAJW010002704.1
PTJQ01426688.1
PTJP01616949.1
PTJQ01070661.1
PTJQ01047342.1
PTJP01332701.1
PTJP01332653.1
PTJQ01004594.1
PTJQ01352977.1
LMAV011167578.1
LMAV011296948.1
FASQ01268701.1
FAUD01373982.1
FASQ01265081.1
FARV01230614.1
FASG01178148.1
FASG01206183.1
FAQS01402083.1
FAQS01358863.1
FASQ01245950.1
JYDL01002345.1
BEWY01019511.1
BEWY01007170.1
KD345303.1
CBUG010019145.1
FLZR01000068.1
FAUD01400158.1
FAUD01401422.1
PJAE01878151.1
PJAE01889138.1
PJAE01876177.1
MCIT02019359.1
MCIT02060682.1
MCIT02036600.1
MCIT02055073.1
LNCG01187387.1
LNCG01104842.1
LNCG01244950.1
LNCG01186954.1
LNCG01097193.1
LNCG01090653.1
LNCG01149396.1
LNCG01013749.1
LNCG01142746.1
LNCG01086839.1
CCMK012928835.1
LOLD01000765.1
LBLN01014799.1
LXGH01509638.1
CCBN010000009.1
LYWK01122263.1
LYWK01109492.1
LXGH01300949.1
LXGH01442108.1
LXGH01208707.1
LXGH01413703.1
UWOF012207891.1
ODGO01572665.1
ODGO01740790.1
ODGO01669852.1
BBOV01514306.1
AEHI01036208.1
PRDE01167848.1
CZLG011202271.1
CZLG011181399.1
CZLG013420531.1
JSUV01199293.1
JSUV01404727.1
LNCG01017078.1
LNCG01226158.1
LNCG01257579.1
LNCG01136154.1
LNCG01024239.1
LNCG01129515.1
LNCG01241280.1
LNCG01266766.1
CAJV011669006.1
CAJV01175500.1
CAJV01059276.1
FASL01045021.1
FARO01010082.1
LVEH01058106.1
CAOK01141567.1
CAOK01283884.1
CAOK01463106.1
CAOK01061534.1
CAOK01174086.1
CAOK01278727.1
MEHO01292648.1
LYHR01000133.1
KE723079.1
KE723303.1
KE726380.1
LMAV011043042.1
LMAV010583650.1
BBOV01480079.1
BBOV01520760.1
ODGO01648087.1
OEIJ01506394.1
FYAE01514276.1
FYAB01254605.1
LGRI01114014.1
PTJP01399489.1
PTJP01542193.1
PTJP01534429.1
PTJP01176970.1
PTJP01114658.1
AFSP02270296.1
LXGH01085987.1
NKQP01002000.1
LWKT01001911.1
FARO01164800.1
LGRI01078506.1
LGRI01091962.1
LXGH01510745.1
LGRI01061325.1
LXGH01496349.1
JRKL01166316.1
LGRI01092503.1
LGJC01111876.1
LGRI01094902.1
LGRI01041785.1
LGRI01123520.1
LXGH01520838.1
LGRI01088804.1
LGRI01054749.1
LGJC01079193.1
LGRI01102935.1
LXGH01343127.1
LGRI01079623.1
LGRI01036996.1
LGRI01070098.1
LGRI01058425.1
LGRI01012992.1
BBOV01519660.1
LBLN01104010.1
AFSP02219587.1
QANW01001092.1
QANW01012702.1
CAJX010003012.1
CCJR011385145.1
ASJN01082396.1
ASJN01020372.1
ASJL01070802.1
CZLG013772350.1
CZLG011315172.1
CAJV01063282.1
CAJV01074085.1
CAJV01065494.1
CAJV01059106.1
CAJV01060598.1
AFSA01416900.1
AFSA01437779.1
CAJV011667420.1
AFSA01665810.1
CAJV01058318.1
CAJV01271704.1
AFSA01665974.1
CAJV01062766.1
LOQJ01005281.1
LOQJ01002913.1
LWKW01189219.1
LWKW01174916.1
LWKW01131823.1
LWKW01179633.1
LWKW01190155.1
KV765325.1
AORQ01030744.1
LXGH01044603.1
FVPM01003587.1
OBIJ01001347.1
OBIJ01008743.1
AYMG01000030.1
LGJD01088049.1
AAHY01780044.1
AAHY01795068.1
AAHY01766051.1
AAHY01755634.1
MEHO01610698.1
LOLD01002509.1
CAJV01020565.1
LCVM01000367.1
FARV01200882.1
NIZD01187021.1
CAOK01126544.1
CAOK01472712.1
CAOK01526120.1
MCIT02044829.1
MCIT02027726.1
MCIT02024167.1
FAPX01128661.1
LBLN01062500.1
ODGO01573069.1
CAJW012660413.1
NIVO01041519.1
LBLN01033412.1
CVRD01001903.1
AEHI01036452.1
AEHI01035615.1
AEHI01036498.1
KL546099.1
LKEX01002566.1
LKEX01006662.1
NIUS011625654.1
NIUS011193898.1
CVMW01136058.1
MEHO01270115.1
MEHO01341070.1
MEHO01425655.1
PJAE01816245.1
FARV01264990.1
CCMK011991367.1
MPKX01244037.1
CCMK012076242.1
MPKX01197932.1
CAJV01173633.1
MCGX01066069.1
JRKL01170759.1
CEGH01342520.1
CEGH01379573.1
CEGH01180678.1
CEGH01314890.1
CEGH01312954.1
CEGH01310347.1
CEGH01008249.1
CEGH01262859.1
OFAD01049697.1
PJAE01903070.1
CEGH01290996.1
CEGH01296293.1
LMAV010214336.1
LMVA01100165.1
AWUE01003276.1
ODGO01608819.1
JRKL01111287.1
LD121141.1
LD253617.1
QGNU01002985.1
QGNU01002264.1
QGNU01003120.1
QGNU01002022.1
QGNU01000728.1
QGNU01003323.1
QGNU01001497.1
QGNU01000578.1
AHJF01025487.1
MCIT02080263.1
MCIT02081596.1
PTJP01617179.1
PTJP01142009.1
PTJP01630710.1
FARP01316687.1
FARV01177091.1
FATI01272450.1
FASG01351822.1
FAQS01236523.1
PTJQ01036887.1
CAOK01522748.1
CAOK01274096.1
KV716288.1
KV715036.1
KV719018.1
LRRO01001386.1
LRRO01001153.1
LRRO01001413.1
LQZZ01001264.1
LRRO01001635.1
LUVX01000563.1
LUVX01059514.1
LUVX01022029.1
LUVX01033255.1
LUVX01014862.1
LVET01000036.1
UWOF012033119.1
CCAG010004010.1
FARO01080416.1
FARN01340062.1
FARO01037947.1
LXGH01089999.1
FASL01284435.1
LXGH01089024.1
KL777131.1
LWKS01008631.1
FARY01416114.1
ODGO01707146.1
NIUS012439319.1
LD108081.1
LD240557.1
CCMK012522966.1
CCMK012973667.1
CCMK013024717.1
CYRZ011337327.1
JXPZ01023797.1
LXGH01432347.1
JXPS01032471.1
QMFK01002534.1
PJAE01840541.1
PJAE01845519.1
PJAE01896110.1
FLTC01005856.1
FASB01239815.1
CCMK012688260.1
CCMK010399051.1
CZLG013428231.1
UWOG012457392.1
UWOG012594999.1
UWOG012643715.1
FASH01358320.1
FARN01349351.1
AYZX01124793.1
CVRD01094645.1
LBLN01053464.1
LXGH01501306.1
LXGH01275801.1
AHJF01026725.1
AHJF01016020.1
BEYV01042580.1
PRDE01180192.1
AFSP02253560.1
AFSP02232534.1
FARO01193041.1
FARO01077893.1
FARO01027302.1
MATP01004389.1
MATP01002963.1
CVMW01112696.1
ODGO01599532.1
AUPI01075263.1
ODGO01730340.1
KL549575.1
OEIJ01629801.1
PRDE01087178.1
FAQZ01153941.1
FAQZ01217229.1
FAQZ01292510.1
FAQZ01286758.1
FAQZ01160523.1
FAQZ01295222.1
FAQZ01191166.1
AMZP02001643.1
CEGH01131358.1
LBLN01103184.1
MATP01012546.1
AFSP02300621.1
CEGH01336592.1
LXGH01456312.1
MCIT02080796.1
CYRZ010173363.1
CYRZ010657453.1
CYRZ011030904.1
CYRZ010643591.1
CYRZ011221084.1
CYRZ010654569.1
BDML01464780.1
BDML01250471.1
LMTP013264304.1
BDMK01471515.1
AGFK01101375.1
GL433898.1
KZ866973.1
CVMW01140224.1
CVMW01120809.1
KD407960.1
KD339227.1
KD337749.1
KD111160.1
LVEH01004517.1
LVEH01005556.1
LVEH01005558.1
AHJF01022986.1
LXGH01292742.1
AHJF01025133.1
FXDY01001331.1
LVEH01054500.1
LVEH01004567.1
CAJV01396185.1
KE557892.1
FASB01278030.1
CEGH01314354.1
CEGH01284541.1
CEGH01066922.1
CEGH01107333.1
AAAB01007354.1
FXDS01006235.1
FXDM01002095.1
ALJS01000791.1
NFME01108946.1
LNCG01023263.1
PTJP01378517.1
LNCG01253598.1
LNCG01229085.1
LNCG01220425.1
LNCG01088567.1
LNCG01209757.1
LNCG01121469.1
CAJV01010024.1
CVMW01012463.1
CAOK01180200.1
CAOK01180201.1
CAOK01419986.1
CAOK01376552.1
CAOK01209266.1
CAOK01165165.1
CAOK01169798.1
CAOK01522069.1
CAOK01415977.1
CAOK01514253.1
CAOK01143177.1
CAOK01432793.1
OCZR010097265.1
JUFY01001148.1
KN034532.1
OMKN01012557.1
QEEW01001929.1
FLTG01018653.1
PJAE01887914.1
FASB01007187.1
FASB01096533.1
FASB01257797.1
KK091500.1
CCYC015653998.1
CZLG010518456.1
CZLG011034591.1
CZLG013890797.1
CZLG013178378.1
CZLG010059752.1
CZLG013441303.1
CAJV01018398.1
CEGH01210587.1
CCMK013033085.1
FARO01146112.1
CCYC011153755.1
FARX01277128.1
CCMK010714009.1
FARY01376656.1
PRDE01134953.1
PRDE01165882.1
PRDE01099028.1
PRDE01107195.1
PRDE01082996.1
AFSP02285519.1
PRDE01110613.1
PRDE01144690.1
PRDE01141481.1
AFSP02271243.1
PRDE01193869.1
PRDE01189718.1
PRDE01110660.1
PRDE01081622.1
PRDE01151773.1
PRDE01064175.1
AFSP02297154.1
FUFL01002976.1
FAQE01393555.1
AFSP02273444.1
AFSP02311942.1
FAQE01327744.1
FAQE01401873.1
FAQE01402198.1
FAQE01373568.1
FAQE01386771.1
FAQS01416487.1
FASB01111575.1
CCMK010454926.1
CCMK012515340.1
AFSP02235240.1
AFSP02286478.1
AFSP02306171.1
PJAE01903545.1
PJAE01890300.1
PJAE01909812.1
PJAE01907693.1
JH853024.1
LOLD01003129.1
NIVO01016335.1
LGRI01118954.1
LJPJ01000102.1
LJPI01001756.1
ODGO01591473.1
PRDE01136708.1
PRDE01032608.1
PRDE01056944.1
LMAV012053876.1
LMAV011133858.1
FAUG01278553.1
LGRI01007050.1
CAJV012682329.1
CAJV012684012.1
LNCG01018255.1
LNCG01018271.1
AHJF01025307.1
QMFH01012244.1
CAOK01411615.1
CAOK01155651.1
LBLR01012139.1
CAJX010051871.1
CAJX011869874.1
CAJX012077666.1
CAJX010055188.1
CAJX010057565.1
BBOV01193504.1
ODGO01434649.1
LMAV011901949.1
MEHO01519927.1
KD414514.1
KD481567.1
PJAD010152023.1
PJAE01038142.1
PJAE01048977.1
PJAE01147837.1
PJAD010107153.1
PJAD011294326.1
PJAD010415485.1
PJAE01069044.1
PJAD010063688.1
PJAD010605232.1
PJAD010809514.1
PJAE01048978.1
PJAE01162271.1
PJAD010058339.1
PJAD010403461.1
PJAE01091072.1
PJAD011092678.1
PJAE01842105.1
PJAD010083822.1
PJAE01838015.1
PJAD010569580.1
PJAE01117972.1
PJAD010317966.1
PJAD011147844.1
LMAV011439806.1
LGRI01058544.1
LBLR01011733.1
LBLR01021329.1
QZLG01011706.1
CCYC014080574.1
QZLG01011754.1
CAOK01304900.1
ASJK01015990.1
FARO01192676.1
FARV01246766.1
FARO01131882.1
FARB01502240.1
FARO01100082.1
PJAD011023845.1
PJAE01810670.1
PJAE01058509.1
AGKD04287472.1
CCMK010231408.1
CCMK012525377.1
CCMK012607134.1
ODGO01710352.1
ASJK01007807.1
ASJN01088595.1
ASJN01087409.1
ASJN01020382.1
ASJN01037279.1
LXGH01094334.1
LXGH01161782.1
LXGH01218630.1
LXGH01476854.1
LXGH01147103.1
FLTD01008911.1
FAUB01268463.1
FAQT01421535.1
FAQT01424106.1
FATI01267172.1
FATI01272776.1
FATI01272881.1
FAUB01276724.1
FAQT01424941.1
AFSP02267301.1
AFSP02241958.1
LXGH01354707.1
FASA01318441.1
LNCG01261022.1
LNCG01240324.1
LNCG01263798.1
AFSA01582710.1
AFSA01583187.1
AFSA01785286.1
PTJP01162197.1
AFSA01785899.1
CVRD01075323.1
LXGH01002233.1
OEIJ01682310.1
FTPI01069813.1
PTJQ01102756.1
PTJQ01520749.1
PTJP01210796.1
PTJQ01343031.1
PTJQ01431049.1
PTJP01577598.1
PTJP01243859.1
PTJQ01169689.1
LXGH01485690.1
CAOK01058436.1
CAOK01357268.1
CAOK01446344.1
CAOK01141229.1
CAOK01499936.1
CAOK01247223.1
CAOK01339417.1
CAOK01474643.1
CAOK01499178.1
CAOK01357802.1
CAOK01292839.1
CAOK01048087.1
CAOK01230258.1
CAOK01369115.1
CAOK01175706.1
CAOK01133765.1
CAOK01314867.1
CAOK01322211.1
CAOK01502789.1
CAOK01470701.1
CAOK01332359.1
CAOK01441860.1
CAOK01448155.1
CAOK01363616.1
CAOK01429943.1
CAOK01540499.1
CAOK01229542.1
CAOK01186272.1
PJAE01903185.1
UXGB01061254.1
FAQF01282382.1
FAQF01282943.1
FAQF01285924.1
FAQF01251822.1
LYTC01027054.1
PRDE01093542.1
KQ102493.1
AYZY01079272.1
KI648298.1
KI646096.1
FAQF01092257.1
FAUD01142357.1
BABP01032772.1
CH400503.1
FUEF01010875.1
PRDE01197239.1
FARO01006581.1
JYDQ01004492.1
LYJL01000755.1
LNCG01015004.1
LNCG01112394.1
LNCG01029238.1
LNCG01165304.1
LNCG01080276.1
LNCG01167064.1
LNCG01145907.1
LNCG01186228.1
LNCG01102926.1
LNCG01057971.1
PTJP01228800.1
LNCG01011825.1
LNCG01088455.1
LNCG01121333.1
LNCG01198937.1
LNCG01146596.1
LNCG01209473.1
LNCG01011558.1
LNCG01235747.1
LNCG01139565.1
LNCG01032675.1
LNCG01154211.1
LNCG01250807.1
LNCG01223913.1
LNCG01030750.1
LNCG01093375.1
LNCG01080671.1
LNCG01117418.1
LNCG01142755.1
PTJP01315873.1
PTJP01130378.1
PTJP01252628.1
PTJP01174244.1
PTJP01367070.1
PTJP01328635.1
PTJP01492956.1
PTJP01072736.1
AFSA01619826.1
LNCG01153248.1
AFSA01476368.1
CAJV012734247.1
CAJV012608181.1
AFSA01700433.1
AFSA01851242.1
CAJV01061439.1
CAJV01546418.1
PTEZ01006695.1
AORQ01008707.1
AORQ01004691.1
AORQ01043251.1
UIJN01000170.1
LOLC01007120.1
ODGO01661029.1
LOLC01007060.1
LMAV011642474.1
FASO01356190.1
FASH01247914.1
ODGO01720567.1
FARX01391210.1
NAGG01003836.1
BEYV01069222.1
FAUB01277339.1
MATU01118071.1
PTJP01594144.1
PTJP01531885.1
LNCG01116813.1
QGNU01003888.1
QGKQ01000092.1
QGNU01000276.1
QGKQ01000148.1
QGNU01000163.1
QGNU01000357.1
LOLC01008832.1
CVMW01010121.1
JSUV01402445.1
JSUV01353154.1
LBLN01082620.1
LYWK01107985.1
LYWK01108660.1
LXGH01524721.1
LBLN01038464.1
LGJD01059155.1
CEGH01307979.1
AFSP02257728.1
AFSP02266504.1
CBTL0109684195.1
LVEH01020300.1
OFEX01001474.1
MCIT02028604.1
MCIT02084254.1
MCIT02083640.1
MCIT02069487.1
LBLN01033054.1
LBLN01070369.1
LBLN01077686.1
CEGH01043275.1
CEGH01312673.1
CEGH01378915.1
PJIT01000031.1
CEGH01061657.1
CEGH01179509.1
CEGH01223492.1
NIVO01028522.1
NIVO01006508.1
NIVO01073050.1
CVMW01119068.1
LXGH01493248.1
CAOK01518254.1
AFFE02004691.1
MCIT02019230.1
MCIT02042776.1
MCIT02028238.1
MCIT02076378.1
MCIT02023614.1
MCIT02039162.1
FARX01346609.1
LMAV011668088.1
LIAE01001576.1
LVEH01004896.1
LVEH01034436.1
LVEH01037347.1
LVEH01023509.1
CAOK01394050.1
KD371139.1
LXGH01235190.1
LXGH01428455.1
LXGH01502071.1
LXGH01155717.1
LXGH01242333.1
LXGH01212688.1
LXGH01452906.1
LXGH01169664.1
LNCG01076705.1
LNCG01253025.1
LNCG01125032.1
LNCG01076753.1
LNCG01065075.1
LNCG01174752.1
LNCG01020519.1
CCMK013074829.1
OEIJ01695208.1
FASC01327451.1
ODGO01602199.1
BEWY01028581.1
CEGH01353885.1
PJAE01906933.1
CEGH01351287.1
CVRD01055129.1
LTAH01087740.1
LTAH01086009.1
FARV01212959.1
FARV01214612.1
LVEH01035234.1
LVEH01057051.1
CAOK01207225.1
CAOK01484822.1
CAOK01416802.1
CAOK01154444.1
LVLJ01001781.1
FLTG01019814.1
PEHR01008067.1
PEHR01006679.1
CAJX010049422.1
LXGH01397687.1
LXGH01302540.1
LXGH01164195.1
LXGH01030481.1
LXGH01069231.1
LXGH01325483.1
LXGH01269430.1
LXGH01496773.1
LXGH01445239.1
LXGH01318921.1
LXGH01480859.1
LXGH01353569.1
LXGH01429383.1
PRDE01113415.1
FARO01107181.1
PRDE01090609.1
LMVA01103687.1
LDTF01000024.1
LMVA01101513.1
CZLG010991847.1
CZLG013702603.1
LXGH01118734.1
LXGH01290008.1
LXGH01481659.1
LGJC01127113.1
LGJC01088980.1
LGJC01098392.1
LGJC01124178.1
CEGH01174510.1
CEGH01301094.1
CEGH01086633.1
FXDS01004714.1
FXDY01006399.1
FXDZ01013394.1
LGJD01079665.1
LGJD01098257.1
LXGH01345686.1
CCJR010006530.1
FAQE01332787.1
FARX01407837.1
FARX01417715.1
LMVA01103999.1
LXGH01001875.1
CEGH01124461.1
CEGH01294171.1
CEGH01085614.1
CEGH01233775.1
CEGH01167581.1
NKXL01257716.1
MCIT02075429.1
MCIT02041031.1
KQ097151.1
AYZY01073532.1
KQ109577.1
AYZY01086877.1
KQ103074.1
AYZY01079903.1
KQ098135.1
AYZY01074599.1
KQ096529.1
AYZY01072880.1
KQ111759.1
AYZY01089208.1
NIZD01099086.1
NIVO01011858.1
NIZD01111592.1
NHZQ01000160.1
CCMK012403636.1
CCMK013031223.1
CEGH01038011.1
CEGH01217505.1
CCMK012262150.1
JXLM01014047.1
JXLM01000318.1
FASB01287546.1
CCMK012325094.1
CCMK012512130.1
CCMK012485515.1
CCMK012935273.1
CCMK010347738.1
CCMK012395474.1
CCMK012854313.1
CCMK012928123.1
CCMK010323287.1
CCMK012882829.1
CCMK012936966.1
CCMK012907446.1
CCMK012612309.1
CCMK012446546.1
CCMK012445936.1
CCMK012445937.1
FASO01353548.1
LGRI01070785.1
LBLR01003475.1
LBLR01011989.1
LBLR01015169.1
CCYC011285346.1
CCMK012997602.1
ADDD02128550.1
FARY01182169.1
LNCG01026402.1
LNCG01000911.1
LNCG01071722.1
LNCG01179873.1
LNCG01198279.1
LNCG01154450.1
LNCG01111560.1
LOLC01007983.1
FLTG01015755.1
JH840675.1
CCMK010894290.1
CCMK012730531.1
CCMK012781059.1
CCMK013044904.1
FLTG01021468.1
FLTE01006412.1
FLTD01009430.1
FLTE01004180.1
FAQZ01284599.1
FAQZ01293835.1
FARZ01191632.1
JSUV01075036.1
UCOK01005352.1
ML132260.1
LXGH01073132.1
NNCB01004468.1
NNCB01006022.1
NNCB01001277.1
NNCB01012624.1
NNCB01004128.1
CEGH01265469.1
MCIT02064369.1
MCIT02050243.1
MCIT02035674.1
MCIT02057201.1
MCIT02071668.1
MCIT02076494.1
FAQF01041945.1
PTJP01462227.1
PTJP01310833.1
CAJV012608136.1
PTJP01034988.1
PTJP01305253.1
PTJP01041885.1
PTJP01305080.1
PTJP01284244.1
PTJP01199524.1
PTJP01109353.1
BASP01056694.1
CAJV011582116.1
LXGH01427966.1
PRDE01032014.1
PRDE01090906.1
PRDE01086696.1
PRDE01075634.1
PRDE01082074.1
CAOK01309462.1
CAOK01050234.1
CAOK01067764.1
CAOK01194125.1
CAOK01176406.1
CAOK01390499.1
CAOK01521408.1
CAOK01341136.1
LUVX01041128.1
LUVX01002934.1
LUVX01018887.1
LUVX01011101.1
LUVX01012492.1
LUVX01021043.1
LUVX01024537.1
LUVX01033919.1
LUVX01027580.1
LUVX01045805.1
LUVX01009774.1
LUVX01046808.1
LUVX01024611.1
LUVX01041639.1
LUVX01051273.1
LUVX01028422.1
LUVX01021904.1
LUVX01017783.1
LUVX01031789.1
LUVX01000358.1
LUVX01062022.1
UVXY01000528.1
LYHR01000233.1
NNCF01087367.1
PDMP01001313.1
QQTR01051816.1
LXGH01349077.1
AWUE01005604.1
FAUB01274493.1
FAUB01009641.1
LBLN01045574.1
FASB01005217.1
JH839220.1
FAQK01317252.1
LGJD01082713.1
LNZN01000340.1
LNZN01000361.1
LNZN01000381.1
CEGH01065874.1
CEGH01241389.1
FUEF01015248.1
FAQS01418805.1
QHJZ01000151.1
QHJY01000325.1
CVRD01036128.1
EQ981078.1
FASS01239067.1
FASS01003212.1
QKWU01085429.1
UWOF012207948.1
OFEX01001421.1
OFEX01002185.1
FASB01214969.1
FAQS01387169.1
FAQS01058199.1
FAQS01415724.1
FAQS01338591.1
FAQG01231419.1
FAQS01245066.1
FAQG01283459.1
FAQG01249236.1
FAQG01264946.1
FAQG01291957.1
FAQS01384289.1
FAQG01078104.1
FAQS01118850.1
FAQG01291269.1
FAQS01277384.1
FAQS01412287.1
FARO01156872.1
FARO01167459.1
NKXL01122406.1
CCMK012704355.1
CCMK012850671.1
CCMK012741616.1
OBLE01183667.1
JACL01076353.1
JACL01074105.1
OBIJ01007469.1
CAOK01399392.1
CAOK01443515.1
CAOK01124958.1
CAOK01064483.1
CAOK01252844.1
CAOK01153068.1
CAOK01451811.1
CAOK01428201.1
CAOK01508246.1
CAOK01158789.1
CAOK01414326.1
CAOK01434064.1
LUVX01015557.1
LUVX01028340.1
LUVX01044166.1
LUVX01045129.1
LUVX01039101.1
LUVX01000547.1
LUVX01026552.1
LUVX01025887.1
LUVX01027879.1
LUVX01054324.1
LUVX01045058.1
LUVX01051599.1
LUVX01033509.1
LUVX01006455.1
LUVX01061956.1
LUVX01015249.1
LUVX01024562.1
LUVX01029840.1
LUVX01038043.1
MEHO01478017.1
PRDE01149208.1
FARV01231176.1
JH850685.1
CCYC016299276.1
FAUB01279017.1
FARV01245793.1
FAUB01264519.1
FAQG01229215.1
FAQG01265621.1
FAUB01276800.1
FAQG01250761.1
FAQG01227210.1
FAUB01272928.1
FAUB01241869.1
FAUB01271526.1
FAUB01276339.1
FAQG01258985.1
FAQG01286545.1
FAUB01247006.1
FAUB01269585.1
FAUB01278443.1
FAQG01285321.1
FAQG01218917.1
FAUB01275960.1
UCOK01005689.1
UCOK01005413.1
FARO01161530.1
MRWX01000012.1
AMZJ01000058.1
LGRI01068179.1
LXGH01449233.1
LXGH01341386.1
LCTT01025317.1
PRDE01108543.1
CEGH01125418.1
CEGH01119085.1
OEIJ01507702.1
LOLC01001571.1
CEGH01218691.1
CEGH01187650.1
CEGH01222436.1
CEGH01102931.1
FARO01039844.1
FARO01047714.1
FARO01059678.1
FARO01109957.1
FARO01010178.1
FARO01036057.1
FARO01036058.1
FARO01067268.1
FARO01012551.1
FARO01037799.1
FARO01000222.1
LVEH01063136.1
LVEH01015553.1
LVEH01022820.1
LVEH01004808.1
ALYI01000466.1
ALYI01000505.1
FARY01190629.1
LBLN01122047.1
LBLN01033316.1
ODGO01052100.1
CBTL0102370801.1
ODGO01665320.1
LOLC01004441.1
LBLN01036405.1
LXGH01396490.1
KI806870.1
KI806409.1
NKXL01193964.1
MATP01007317.1
CAJX010053120.1
ADDD02165030.1
ANFO01001527.1
ADDD02208342.1
PJAE01797878.1
PTJP01632772.1
MCIT02077069.1
MCIT02023638.1
MCIT02070742.1
MCIT02017634.1
MCIT02048961.1
MCIT02054775.1
MCIT02044235.1
MCIT02060479.1
MCIT02086574.1
MCIT02040681.1
MCIT02068702.1
MCIT02052333.1
MCIT02052398.1
MCIT02017073.1
MCIT02013024.1
FARO01028503.1
LGRI01108127.1
NNCF01144199.1
FARV01271532.1
LNCG01257941.1
AFSA01875816.1
LNCG01155152.1
LNCG01239648.1
PTJQ01428155.1
PTJQ01284910.1
PTJP01622600.1
PTJP01318717.1
PTJP01340528.1
PTJP01405133.1
PTJP01440639.1
PTJP01639447.1
PTJP01626027.1
PTJP01203639.1
PTJP01341336.1
PTJP01398129.1
PTJP01229882.1
PTJP01343652.1
OFEX01001151.1
OFEX01001187.1
OFEX01000205.1
OFEX01000292.1
LMAV011298574.1
FARO01030164.1
LBLN01043706.1
CBTL0100555550.1
FARY01413032.1
FARY01409713.1
LBLN01042442.1
LGRI01111939.1
LXGH01479980.1
LBLN01009565.1
LGRI01110229.1
LGRI01112344.1
LGRI01121210.1
CEGH01044145.1
NNCB01009995.1
LOQJ01005881.1
MCIT02052305.1
LJPK01002226.1
LJPJ01001218.1
LJPI01000202.1
LJPH01002090.1
LJPK01002241.1
LJPH01002808.1
LJPJ01002393.1
CALP014603684.1
LGJD01009307.1
LGJC01015823.1
JXLM01008623.1
LGRI01108348.1
KQ233670.1
CEGH01125359.1
CCYC016736968.1
NNCB01008635.1
LXGH01414713.1
NNCB01011592.1
PDMP01005657.1
FARO01131143.1
UWOF012216926.1
CCYC013651061.1
LYFV01001083.1
ODGO01704376.1
LXGH01172821.1
LXGH01510880.1
BBOV01490601.1
PRDE01198522.1
PRDE01214221.1
PRDE01137057.1
PRDE01125615.1
FARO01018632.1
PKGA01129212.1
PKGA01035082.1
PKGA01010146.1
PKGA01131032.1
JXPW01011691.1
OEIJ01680408.1
PTJP01012930.1
PTJP01365509.1
PTJP01503164.1
PTJP01066953.1
LXGH01268556.1
CAOK01472794.1
CVMW01137946.1
LGJC01092317.1
LGJC01119230.1
LGJC01025494.1
LGJC01072872.1
LGJC01047828.1
LGJC01028813.1
LGJC01117703.1
LGJC01035062.1
LGJC01059510.1
LGJC01089768.1
LGJC01077290.1
LGJC01040729.1
LGJC01017456.1
LGJC01097250.1
LGJC01058877.1
LGJC01060213.1
LGJC01029228.1
LGJC01032536.1
LGJC01064242.1
LGJC01130169.1
LGJC01021411.1
LGJC01107861.1
LGJC01130606.1
LGJC01132580.1
LGJC01003165.1
LGJC01026212.1
LGJC01050549.1
CVMW01005432.1
MCIT02036705.1
AYOE01094341.1
MCIT02008098.1
MCIT02081776.1
QLNH01000895.1
LOLD01001514.1
CBTL0108188224.1
CBTL0106293381.1
CBTL0103438707.1
CBTL0110690638.1
CBTL0110595513.1
CBTL0110769057.1
CBTL0108964214.1
CBTL0102857900.1
CBTL0111131953.1
CBTL0110356786.1
CBTL0103402217.1
CBTL0111168155.1
CBTL0108219878.1
CBTL0110243730.1
CBTL0102103383.1
CBTL0111122147.1
CBTL0111318057.1
PEQF01066964.1
CBTL0111004220.1
CBTL0101482757.1
CBTL0102203273.1
CBTL0109918371.1
LOLC01006946.1
FARY01230992.1
FARY01342490.1
FARY01378144.1
FARY01197958.1
AEHI01033932.1
PEKY01010339.1
LCTT01023892.1
JSYW01008573.1
FARY01222825.1
FAUD01376562.1
KE111111.1
FAUG01312535.1
FAQS01413086.1
FAUG01315927.1
OCOH01000180.1
OCOH01000028.1
AFSA01815064.1
MCIT02026976.1
MCIT02040618.1
MCIT02064213.1
MCIT02032454.1
MCIT02012700.1
MCIT02020010.1
FLTD01006068.1
FLTG01003950.1
FLTE01003330.1
NNCF01092351.1
NNCF01081740.1
NNCF01078538.1
NKXM01000207.1
PDMP01006559.1
OEIJ01589944.1
LXGH01076246.1
LXGH01473555.1
LXGH01483636.1
LXGH01128202.1
JXLM01003349.1
JXLM01008237.1
JXLM01005186.1
JXLM01009969.1
AOSB01000639.1
OEIJ01645732.1
JXPO01020128.1
LBLN01099963.1
BDHL01453538.1
CEGH01361353.1
CEGH01055092.1
CEGH01306452.1
LYFN01000081.1
LYFN01000446.1
LYFN01001441.1
NOLB01000610.1
CAOK01311736.1
CAOK01320654.1
CAOK01456071.1
CAOK01232588.1
CAOK01058303.1
CAOK01257354.1
CAOK01399874.1
CAOK01370735.1
CAOK01427867.1
CAOK01298106.1
CAOK01409154.1
CAOK01241296.1
CAOK01403153.1
CAOK01269606.1
CAOK01478908.1
CAOK01111547.1
CAOK01278029.1
CAOK01434643.1
CAOK01417056.1
CAOK01475032.1
CAOK01156969.1
CAOK01473533.1
CAOK01260557.1
CAOK01193345.1
CAOK01341558.1
CAOK01216778.1
CAOK01313089.1
CAOK01249284.1
CAOK01454750.1
CAOK01465717.1
CAOK01358790.1
CAOK01252572.1
CAOK01437358.1
CAOK01322447.1
CAOK01500953.1
CAOK01220951.1
CAOK01466964.1
CAOK01455041.1
CAOK01283450.1
CAOK01142685.1
CAOK01389963.1
CAOK01451436.1
CAOK01189151.1
CAOK01291383.1
CAOK01214354.1
CAOK01120654.1
CAOK01350012.1
CAOK01248226.1
CAOK01397829.1
CAOK01442463.1
CAOK01408499.1
CAOK01346197.1
CAOK01160924.1
CAOK01372713.1
CAOK01475432.1
CAOK01486977.1
CAOK01445072.1
CAOK01228174.1
CAOK01324825.1
CAOK01251672.1
CAOK01284707.1
CAOK01446376.1
CAOK01373431.1
CAOK01311161.1
CAOK01136396.1
CAOK01134433.1
CAOK01320740.1
CAOK01335727.1
CAOK01358553.1
CAOK01354001.1
CAOK01185841.1
CAOK01151647.1
CAOK01255508.1
CAOK01448201.1
CAOK01394035.1
CAOK01296096.1
CAOK01161650.1
CAOK01405492.1
CAOK01236070.1
CAOK01203836.1
CAOK01434143.1
CAOK01464160.1
CAOK01179973.1
CAOK01209271.1
CAOK01401571.1
CAOK01497257.1
CAOK01201656.1
CAOK01222840.1
CAOK01238263.1
CAOK01423329.1
CAOK01504134.1
CAOK01308382.1
CAOK01221635.1
CAOK01355507.1
CAOK01154659.1
CAOK01291948.1
CAOK01337040.1
CAOK01476860.1
CAOK01352961.1
CAOK01416476.1
CAOK01325861.1
CAOK01497736.1
CAOK01470703.1
CAOK01350209.1
CAOK01260428.1
CAOK01194215.1
CAOK01326049.1
CAOK01422743.1
CAOK01226944.1
CAOK01262594.1
CAOK01303848.1
CAOK01437691.1
CAOK01332219.1
CAOK01483410.1
CAOK01306878.1
CAOK01042001.1
CAOK01358793.1
CAOK01442216.1
CAOK01408111.1
CAOK01209177.1
CAOK01239253.1
CAOK01162059.1
CAOK01394262.1
CAOK01414256.1
CAOK01404073.1
CAOK01434325.1
CAOK01395566.1
CAOK01313476.1
CAOK01252150.1
CAOK01114571.1
CAOK01132009.1
CAOK01109803.1
CAOK01235441.1
CAOK01248711.1
CAOK01331884.1
CAOK01169284.1
LBLR01003969.1
FLZH01000190.1
LGJD01099920.1
LMAV010941856.1
LMVA01099697.1
LMAV010287585.1
MJUV01029594.1
MJUV01032269.1
MJUV01018672.1
ODGO01740810.1
ODGO01619690.1
ODGO01542058.1
MSBL01020456.1
MSBL01044183.1
FARY01344445.1
ADDD02097420.1
FAQG01171603.1
ATCM03081640.1
AQOK01000255.1
AQOI01000339.1
MCIT02025616.1
MCIT02039868.1
JRRC01276482.1
AFSA01445200.1
CAJV011668981.1
AFSA01765923.1
PTJP01009679.1
PTJP01109667.1
FAQE01372774.1
FAQE01372827.1
FARX01411228.1
FARX01359893.1
FARX01243761.1
FARX01416889.1
FARO01112729.1
FARN01305633.1
LXGH01364473.1
LXGH01019020.1
LXGH01451163.1
LXGH01368134.1
AZBX01006360.1
LMAV011988786.1
LMAV012761512.1
LMAV011495601.1
ODGO01578829.1
FXDS01004480.1
LXGH01063272.1
MEHO01564930.1
LGRI01119318.1
LGRI01026739.1
CEGH01179978.1
CEGH01213010.1
CEGH01167450.1
CEGH01096114.1
CEGH01363281.1
CEGH01305876.1
FASB01259745.1
CEGH01070378.1
CEGH01281057.1
CEGH01066753.1
CEGH01255374.1
CEGH01367204.1
CEGH01264231.1
AFSP02303408.1
ASPP01015834.1
BBOV01521880.1
FARY01387684.1
AFSP02261844.1
AFSP02287825.1
ODGO01494012.1
LMTP010279322.1
CSTN01000800.1
AHJF01023128.1
FASG01321690.1
FARB01484144.1
FARB01488233.1
FAQC01391458.1
FASG01332978.1
FASG01333380.1
FARB01495512.1
FARB01432385.1
FAQC01352046.1
FAQC01395360.1
FASG01342687.1
FARB01502277.1
FASG01352284.1
FASG01086141.1
FAUD01085917.1
FUEF01011002.1
LYFA01000149.1
LYEZ01000050.1
QFOY01000164.1
LXJT01042392.1
REGV01027009.1
REGV01004664.1
MJUV01027599.1
MJUV01053532.1
MJUV01053213.1
NIUS010121325.1
ODGO01573380.1
LOLC01004323.1
FXDZ01018951.1
FXDZ01009611.1
FLTG01027957.1
CCYC011497767.1
NNCB01005034.1
NNCB01001679.1
NNCB01000591.1
NNCB01005463.1
NNCB01001705.1
FAQF01184038.1
LMAV011535201.1
OEIJ01679919.1
MEHO01387703.1
MEHO01277636.1
MEHO01441668.1
MEHO01253946.1
LBLN01101750.1
CCMK012434700.1
CCMK012721836.1
CCMK012999651.1
AFSP02239877.1
AFSP02287156.1
AFSP02253415.1
LCTT01034400.1
AFSP02304300.1
LK227773.1
LQNS02269692.1
CCMK010335395.1
CCMK012966555.1
CCMK012812962.1
QLAO01000113.1
FAQC01373383.1
FAQC01363722.1
FASJ01334087.1
FASG01090693.1
FASG01219473.1
FASG01264417.1
FARB01498059.1
FARB01479509.1
FASO01351497.1
FASO01352819.1
FASO01330140.1
FASG01083505.1
FARB01479510.1
FARB01498332.1
MINJ01115812.1
FARB01496074.1
MINJ01165677.1
FASG01210068.1
FARB01249037.1
FARB01450156.1
FARB01493094.1
FARB01495293.1
FASO01315647.1
FASO01315883.1
FASG01261650.1
MINJ01074348.1
FARB01495854.1
FAQC01397624.1
FASG01265239.1
FARB01495527.1
FARB01501255.1
FASO01353325.1
FAUB01271948.1
FARB01501442.1
FLTF01006106.1
FLTF01011322.1
CAJX010028116.1
KL550843.1
PRDE01021171.1
PRDE01085515.1
PRDE01085516.1
PRDE01014286.1
PRDE01034918.1
PRDE01127385.1
PRDE01115863.1
PRDE01051687.1
PRDE01070864.1
PRDE01051295.1
PRDE01016479.1
PRDE01015710.1
PRDE01020295.1
FARW01313073.1
FARW01325430.1
NKXS01012559.1
FARW01286232.1
FARW01229538.1
LOLC01004378.1
CCMK013023585.1
CCMK012848429.1
CCMK012495139.1
FASG01338599.1
MCIT02056410.1
MCIT02025183.1
MCIT02024201.1
MCIT02070722.1
MCIT02078022.1
CAJV01025624.1
AFSA01507739.1
FXDZ01010212.1
ASJN01051470.1
ASJN01038416.1
PRDE01211998.1
PRDE01062496.1
RAQS01005038.1
AFSP02297408.1
AYZX01115035.1
CAJV012634982.1
CAJV01365857.1
CAJV01366903.1
CCJR012396510.1
JRKL01158090.1
JRKL01158107.1
JRKL01169661.1
JRKL01159065.1
JRKL01169678.1
LBLN01046690.1
LNCG01087066.1
LNCG01225864.1
LNCG01225507.1
LNCG01014621.1
LNCG01260835.1
LNCG01074694.1
LNCG01198016.1
LNCG01202032.1
LNCG01265466.1
ASJN01087487.1
PRDE01191880.1
ODGO01578183.1
FARO01035049.1
FAPX01125172.1
QOUH01097208.1
LMAV011456458.1
LMAV013248616.1
LMAV010204464.1
FASS01230105.1
MCIT02043562.1
ACZF03102768.1
PRDE01052240.1
CCMK012550041.1
CCMK012869501.1
CCMK012128594.1
CCMK012899007.1
CCMK012595592.1
CCMK012073569.1
CCMK012412042.1
CCMK012416192.1
CCMK012595593.1
CCMK012723746.1
CCMK012856257.1
CCMK012387076.1
FARY01389263.1
FARB01419179.1
AJHJ01000084.1
AFSA01633648.1
LXGH01075607.1
LGJD01062306.1
LXGH01231993.1
QOUH01096186.1
QOUH01096190.1
QOUH01096232.1
KE647177.1
KE647364.1
KE647201.1
MEHO01423981.1
BBOV01507068.1
CAJV011668166.1
CAJV01459499.1
CAJV01271955.1
CAJV01200072.1
CAJV01056997.1
ATAC01002454.1
ODGO01589087.1
ODGO01641236.1
ODGO01732854.1
PJAE01818817.1
FATA01385137.1
FAUD01170499.1
FUEF01016487.1
FUEF01018185.1
LXGH01440909.1
PXOB01000618.1
CCYC011322457.1
CEGH01070845.1
OBIJ01002157.1
AJKK01052243.1
BEZZ01201099.1
NFME01108570.1
FARO01147573.1
CCYC014694323.1
CCYC016825230.1
CCMK012870223.1
PJAE01039974.1
PJAD011363276.1
PJAE01039973.1
PJAE01877738.1
PJAE01877655.1
PJAD011601412.1
PJAE01815906.1
JSUV01178908.1
JSUV01009830.1
JSUV01327944.1
JSUV01130369.1
QPHZ01000101.1
LOLC01001931.1
LOLC01001937.1
CVMW01115709.1
CVMW01103599.1
LYUQ01195790.1
PTJP01389548.1
PTJP01389963.1
LMAV010424655.1
MCIT02052411.1
MCIT02020438.1
MCIT02021920.1
MCIT02009760.1
CSTQ01000846.1
LGHW01013978.1
CSTQ01002842.1
OEIJ01746161.1
ODGO01581216.1
BFCU01000363.1
LOLC01002630.1
PJAE01858770.1
CCMK011009367.1
LXGH01060421.1
LXGH01273714.1
LXGH01263904.1
LXGH01439828.1
LXGH01445159.1
FAUB01274465.1
KD352394.1
KD299917.1
KD387446.1
KD307008.1
LGJD01024321.1
KD438994.1
LGJD01020107.1
AFSP02226534.1
LGJD01061679.1
KD211805.1
KD390126.1
KD341515.1
KD359824.1
KD420603.1
KD455634.1
AFSP02282415.1
LGJD01021657.1
CAJX010052656.1
LAPY01013869.1
LMAV010563293.1
LMAV010558022.1
LMAV011326136.1
LMAV011571177.1
LMAV010455366.1
CEGH01153723.1
FAQF01152163.1
PJAD010723091.1
PJAE01052133.1
PJAD010905394.1
PJAE01291859.1
PJAE01291862.1
PJAD010914283.1
PJAE01291856.1
PJAD011567479.1
PJAE01322683.1
PJAD010386762.1
PJAD010406758.1
PJAD011253302.1
PJAD010981637.1
CEGH01007274.1
PJAE01059420.1
PJAE01857397.1
PJAD010551134.1
PJAD011092845.1
PJAD010705459.1
PJAD010923445.1
PJAE01376768.1
PJAD010178575.1
PJAD010195816.1
PJAE01380370.1
PJAD010052759.1
PJAE01096089.1
PJAD010151629.1
LXGH01295931.1
QQTR01082734.1
LBLN01118091.1
APKA01226417.1
FXDS01003932.1
FAQZ01268106.1
CCYC015732338.1
CCYC016266458.1
CCYC013794240.1
QMFK01005206.1
QMFK01006736.1
PJAE01334115.1
FAPN01195844.1
PJAE01820781.1
NIVO01005013.1
CEGH01360044.1
CAJX010050851.1
CAJX010004995.1
MATP01009416.1
LGJC01082521.1
LGJC01104962.1
LGJC01091201.1
LGJC01044326.1
LGJC01038211.1
LGJC01019472.1
LXGH01212612.1
ADDD02127032.1
ADDD02214998.1
ADDD02085653.1
CZLG013455308.1
FAQG01285165.1
FAQG01289480.1
FAQG01293646.1
FAQF01280661.1
FAQG01248202.1
LBLN01042502.1
FARO01051156.1
FARO01015431.1
FARO01030397.1
FARO01048710.1
FARO01023570.1
AXZU02081020.1
LYFN01000061.1
KK649440.1
CCYC012989623.1
CCYC014876345.1
CCYC013139938.1
CCYC013572533.1
CCYC015623775.1
UCOL01014012.1
MNRI01000056.1
FAQT01419701.1
FAQT01423570.1
CCJR010011877.1
ODGO01646373.1
FARY01098515.1
FARY01418295.1
FARY01324493.1
FARY01412529.1
FARY01306008.1
FARY01284545.1
FARY01247591.1
FARY01169111.1
FARY01395823.1
FARY01278666.1
FARY01178748.1
FARY01354170.1
FARY01399317.1
FARY01414579.1
FARY01177497.1
FARY01380983.1
FARY01416153.1
FARY01416847.1
PKGA01005702.1
ATDW01015895.1
CVMW01135651.1
CVMW01141697.1
PJAE01060026.1
PJAE01043644.1
PJAE01854438.1
PJAD010979842.1
PJAD011158523.1
PJAE01113797.1
PJAE01114709.1
PJAD010177797.1
PJAD010762832.1
PJAD011138429.1
PJAD010886679.1
PJAD010526578.1
PJAE01008988.1
PJAE01008989.1
PJAD010539229.1
DFTY01000152.1
DDJC01000083.1
PJAD011421133.1
PJAD011436109.1
PJAD010894938.1
PJAD011411177.1
AFSP02314817.1
FARO01176640.1
FARO01038341.1
KE360030.1
KE355593.1
KE355890.1
KE356092.1
KE356087.1
MCIT02028963.1
AYOE01090577.1
MCIT02074052.1
JRRC01164926.1
PTJP01095835.1
PTJP01268563.1
LQZZ01000500.1
LGJD01106355.1
LXGH01363619.1
CAJV01016563.1
FATA01403277.1
RCNN01000392.1
FAQG01151136.1
AXZU02089642.1
CBTL0100148970.1
CBTL0104188228.1
CBTL0105013531.1
CBTL0101067897.1
LGJD01097019.1
FXDS01004640.1
CEGH01114271.1
CEGH01166171.1
CEGH01174378.1
CEGH01327247.1
LGRI01087798.1
FARO01152960.1
LGRI01052736.1
QKXD01029444.1
LGRI01070275.1
LYTC01024851.1
LYTC01044845.1
LYTC01026455.1
FUEF01014873.1
PRDE01104917.1
FARV01238441.1
ADMZ02041826.1
ADMZ02077921.1
FAQE01402507.1
FAQE01392319.1
FAQE01284392.1
FAQE01342359.1
CAOK01449825.1
CAOK01347678.1
CAOK01311159.1
CAOK01267841.1
LGJD01101715.1
LGJD01043477.1
LGJD01107501.1
LGJD01063843.1
FASO01359612.1
AAHY01766246.1
AAHY01793103.1
AAHY01777182.1
AAHY01783878.1
NDFM01000091.1
NDFM01000351.1
NDFM01000149.1
NCWU01000058.1
NDFM01000156.1
NDFM01000183.1
LBLR01003151.1
LBLR01021103.1
LBLR01004241.1
LBLR01010002.1
LGJD01069799.1
LGRI01057545.1
LGJD01096023.1
LGJC01053382.1
MQQX01000695.1
CCMK012495521.1
CCMK010730483.1
LXGH01108204.1
QYSC01105686.1
LGJC01129916.1
PTJQ01379490.1
JSUV01450549.1
JSUV01367426.1
PZQQ01071741.1
PZQQ01071879.1
LVEH01014416.1
LYTB01022259.1
FAQF01237810.1
FASG01371712.1
LGRI01055677.1
KD371059.1
CAOK01169965.1
LBLR01012064.1
KD414970.1
KD308181.1
FAQZ01296961.1
FXEC01018737.1
CCMK011230914.1
CCMK012419959.1
PRDE01137755.1
LBLN01073132.1
LXGH01119064.1
RQSQ01000154.1
RQSQ01000224.1
LCTT01023660.1
ODGO01739741.1
LOLC01001992.1
CCYC013583820.1
FXDY01005133.1
LXGH01335271.1
CCYC011317816.1
AFSP02300299.1
NIVO01064799.1
NIVO01057629.1
NIVO01046359.1
NIVO01003156.1
OEIJ01558180.1
ATAC01001895.1
JXRI01003635.1
ODGO01731474.1
UVXY01000430.1
LOLC01001395.1
CCYC015703233.1
CCYC011910659.1
CCYC016309336.1
PRDE01038257.1
LNSY01333393.1
KL550676.1
LUVX01003415.1
LYTE01045153.1
LXGH01332416.1
LXGH01387896.1
QOUH01096621.1
QOUH01096622.1
QOUH01096625.1
QZLH01004481.1
CAOK01404275.1
CAOK01460687.1
CAOK01394654.1
CAOK01155124.1
CCJR010014872.1
CAOK01287174.1
LGRI01117234.1
KD324856.1
LGRI01049882.1
LGRI01019664.1
LGJD01102243.1
LGRI01054782.1
LGJD01078072.1
LGRI01034071.1
LGJD01008242.1
LD126490.1
LD258966.1
LGJD01023731.1
CAOK01125195.1
CAOK01468946.1
CCMK011913230.1
CEGH01156214.1
FAQG01061510.1
FAQG01240806.1
FLTF01006278.1
FLTF01008936.1
FLTF01007783.1
PRDE01170642.1
PRDE01177039.1
AXZU02097331.1
CEGH01231000.1
CEGH01203107.1
CEGH01333600.1
CEGH01158284.1
CEGH01351425.1
LCTT01022639.1
NIVO01038649.1
CEGH01367702.1
BBOV01511142.1
BBOV01524171.1
MCIT02085329.1
MCIT02009882.1
MCIT02046926.1
MCIT02026889.1
MCIT02071879.1
MCIT02019226.1
MCIT02066731.1
AYOE01072945.1
MCIT02076466.1
FARX01153432.1
APKA01211421.1
KE353685.1
KE353669.1
KE355777.1
EQ965686.1
JXWP01002845.1
LVVW011208458.1
KD359085.1
KD049373.1
FLYS01000265.1
LTAH01050814.1
LTAH01100022.1
LTAH01029950.1
AFSP02251518.1
MQQV01000702.1
FLQW01004469.1
LOLC01002678.1
BFCN01000505.1
LOLD01001341.1
CBTL0108830313.1
AHJF01015542.1
LXGH01217890.1
LGRI01109707.1
LGRI01111414.1
AGCT01062672.1
KD065234.1
KD428756.1
CBTL0100173713.1
CAJX010030566.1
AHJF01023381.1
OEIJ01610329.1
PRDE01194524.1
PRDE01088922.1
CEGH01261020.1
CEGH01239604.1
FARN01138044.1
CEGH01168590.1
CEGH01355609.1
CEGH01230549.1
CEGH01208137.1
CEGH01214131.1
CEGH01157573.1
CEGH01268376.1
CEGH01183977.1
CEGH01291917.1
CEGH01333912.1
MJUV01039974.1
KD259463.1
LXGH01346887.1
LXGH01512343.1
CBTL0108346591.1
CBTL0105460102.1
CBTL0105186509.1
LXGH01112589.1
JZWR02006911.1
JZWR02007446.1
FLTG01023910.1
FASO01352896.1
FAQK01211088.1
FAPX01152189.1
LYTB01026888.1
FAQE01393364.1
FAUD01399757.1
FAQE01400964.1
FAQE01402988.1
LS371475.1
CCMK012771312.1
FASG01326819.1
MECR01040440.1
MECR01030996.1
LXGH01512810.1
CEGH01041322.1
KQ218621.1
KD343121.1
KQ218299.1
KQ222959.1
KQ221591.1
CEGH01171298.1
CEGH01339426.1
CEGH01369980.1
CEGH01343505.1
AFSP02236422.1
LVEH01035655.1
LVEH01012490.1
LVEH01019505.1
LVEH01013026.1
LVEH01032891.1
LVEH01020937.1
LHUT01063588.1
BATV01144375.1
BATV01143665.1
LXGH01248165.1
PRDE01107089.1
PRDE01108168.1
PRDE01001114.1
PRDE01011094.1
PRDE01023793.1
CVRD01031793.1
PRDE01087123.1
QPHH01003732.1
FLZL01000874.1
FJNM01014752.1
FJNM01001592.1
ADBW01008575.1
CAWC010015309.1
FJNM01000883.1
FARY01378541.1
FARX01363991.1
FARX01418382.1
FARY01425992.1
FARX01418606.1
LBLN01074314.1
CCYC015268052.1
CCYC015963169.1
FARO01164264.1
CCYC015785598.1
FAQG01289544.1
FAUD01403335.1
FATA01384029.1
NNCF01098944.1
FUEF01012613.1
CAJX010028872.1
FAQG01247479.1
FAQG01262893.1
FAQG01287138.1
FAQS01385186.1
FAQS01414052.1
FAQG01220313.1
FAQS01400468.1
FARO01181905.1
FARO01181420.1
FASG01330687.1
FAQZ01225772.1
FAQZ01276424.1
KB303512.1
KB305052.1
KB302651.1
FXDY01002566.1
FXEC01018935.1
MCGX01084250.1
PDIM01005646.1
FAQZ01286158.1
FAQZ01094605.1
MATP01008823.1
MATP01009264.1
CAJX012077827.1
MATP01010272.1
LXGH01264474.1
LXGH01307136.1
PRDE01045077.1
FARO01039145.1
FARO01055425.1
PRDE01060924.1
LMVA01093875.1
LMVA01093803.1
LMVA01097689.1
LXGH01159596.1
FAUD01400217.1
JSYW01009164.1
LXGH01397574.1
LXGH01127408.1
LXGH01066631.1
KV884064.1
MLJF01004709.1
FARV01243202.1
PRDE01167589.1
FAQE01402698.1
NAGG01004775.1
LGJD01092975.1
LGJD01056583.1
LGJD01039362.1
FLTF01004604.1
LGRI01077721.1
LGRI01075967.1
LGJD01010205.1
LGJD01066336.1
LGJD01042525.1
FAQG01214629.1
FAQG01224036.1
OEIJ01744071.1
OEIJ01635930.1
PTJQ01353576.1
LBLN01069565.1
JRKL01148193.1
FAQK01125767.1
FTPI01022817.1
FARO01134719.1
CZLG012378376.1
CZLG013536683.1
CZLG012559365.1
CAJX010835677.1
MATP01009478.1
LBLN01098118.1
FARV01268147.1
FAQT01426168.1
FASB01190480.1
LMVA01099285.1
LGRI01081306.1
KK092172.1
CAJW011555604.1
MATP01014975.1
FLTB01002157.1
LGJC01051362.1
PRDE01029929.1
LXGH01133071.1
LK222853.1
LK252087.1
CAOK01212555.1
CAOK01479766.1
CAOK01153898.1
CAOK01287664.1
CAOK01151527.1
CAOK01105872.1
CAOK01481129.1
PXOB01000932.1
MADG01000079.1
KE726846.1
KE727921.1
KE731730.1
CAEA01065860.1
OMLA01043771.1
LGRI01042603.1
JOTO01004466.1
LGRI01031135.1
MEHO01587299.1
MEHO01151701.1
CAOK01058334.1
ODGO01726252.1
ATCM03115815.1
PRDE01092904.1
PRDE01146264.1
CAJX010027351.1
CCYC016658169.1
LXGH01107276.1
LBLN01046283.1
LXGH01411149.1
LGRI01083990.1
FASQ01270428.1
FASG01295278.1
FARP01322838.1
FAQS01280579.1
PJAD010724589.1
FASG01334376.1
FAQF01239933.1
FAUD01258784.1
MJUV01051527.1
CEGH01286168.1
CEGH01354158.1
CEGH01389899.1
CEGH01042279.1
KL555789.1
AVPY01752278.1
AFSP02230650.1
LXGH01177081.1
NIPQ01025303.1
LGRI01074555.1
CAOK01168632.1
CAOK01188278.1
CAOK01350529.1
CAOK01310870.1
CAOK01415205.1
CAOK01260850.1
CAOK01455387.1
CAOK01207108.1
CAOK01132123.1
CAOK01225200.1
CAOK01345796.1
CAOK01365970.1
CAOK01464049.1
CAOK01406382.1
CAOK01309371.1
CAOK01452935.1
CAOK01437549.1
CAOK01316645.1
CAOK01385860.1
CAOK01143757.1
CAOK01390399.1
CAOK01512651.1
CAOK01353871.1
CAOK01231688.1
LBLR01013040.1
LBLR01003880.1
LBLR01002834.1
LBLR01012748.1
CEGH01386130.1
CEGH01246912.1
CEGH01320255.1
CEGH01297942.1
CEGH01383622.1
CEGH01109054.1
CEGH01364123.1
CEGH01146113.1
CEGH01349547.1
CEGH01118918.1
CEGH01085934.1
CEGH01130714.1
CEGH01190454.1
CEGH01002437.1
CEGH01382232.1
CEGH01197424.1
CEGH01269354.1
CEGH01206043.1
CEGH01382823.1
CEGH01327823.1
CEGH01047299.1
CEGH01376087.1
CEGH01025235.1
CEGH01107407.1
CEGH01201813.1
CEGH01363279.1
CEGH01262588.1
CEGH01160725.1
CEGH01189531.1
CEGH01293586.1
CEGH01324095.1
CEGH01193466.1
CEGH01325793.1
CEGH01233256.1
CEGH01142438.1
JXPO01156323.1
OEIJ01545424.1
LBLN01021665.1
NNCB01001919.1
CAJW011546315.1
AJKK01047707.1
CCMK012858824.1
CAJW011557055.1
PJAE01909975.1
CAJX010141913.1
AWUE01004720.1
EQ979749.1
EQ975670.1
AFSP02257281.1
LXGH01036032.1
CAJX010050490.1
CAJX010005927.1
LMAV010479611.1
CVMW01077238.1
KB910118.1
KB909647.1
CAOK01486784.1
CAOK01182352.1
CAOK01331479.1
CAOK01301766.1
CAOK01021835.1
CAOK01266694.1
CAOK01252670.1
CAOK01432186.1
CAOK01436875.1
CAOK01197936.1
CAOK01225400.1
CCYC014222545.1
CCYC015194381.1
PYFS01003801.1
LOLC01009248.1
LMAV010675168.1
LMAV011874081.1
LMAV010927081.1
LMAV012725195.1
LMAV011385718.1
AACT01052778.1
KB296100.1
KB294642.1
MCIT02048482.1
MCIT02067350.1
AYOE01093723.1
MCIT02015252.1
CEGH01345353.1
PRDE01102206.1
FAUD01403982.1
FARX01382678.1
FARY01424406.1
FARX01235134.1
FARY01264362.1
FARY01374073.1
FARX01416904.1
FARY01329281.1
FARY01424021.1
LTAH01114006.1
FARO01045983.1
FXDZ01018744.1
FXDS01003824.1
FXEC01015648.1
CCYC011730783.1
CCYC014739068.1
FAQT01429698.1
FAQE01397954.1
LMAV011973280.1
LMAV012744605.1
LMAV011296528.1
NIVO01014145.1
AAPN01064905.1
NIZD01088305.1
NIZD01088409.1
LXGH01002480.1
FARX01153085.1
FARY01322793.1
FARY01427165.1
LGRI01009078.1
CCYC012088455.1
CCYC015956925.1
AFSA01867799.1
CAJV01067504.1
AFSA01868625.1
CCYC014338800.1
NNCB01007759.1
NNCB01004813.1
FLTG01026032.1
FLTG01026619.1
FLTF01003549.1
FLTF01008161.1
FLTF01008597.1
FLTF01005674.1
FLTF01005675.1
LBLR01018981.1
LBLR01017076.1
FARY01386509.1
MCIT02016555.1
MCIT02038776.1
FARV01128526.1
LMAV011545817.1
LMAV011946870.1
LMAV011866739.1
LVEH01023812.1
AMRP01001590.1
LYGQ01000007.1
BDUH01648259.1
LGJD01103222.1
LGJD01102941.1
LGRI01023347.1
LGRI01054695.1
LGRI01124244.1
LGJC01095260.1
CAOK01359621.1
CAOK01444517.1
CAOK01341423.1
CAOK01239144.1
CAOK01420908.1
CAOK01281774.1
CAOK01046158.1
LGJD01086261.1
CAOK01212512.1
CAOK01529426.1
AJGR01000415.1
LXGH01443754.1
LXGH01420516.1
LXGH01252205.1
LXGH01087173.1
LXGH01144485.1
ABVX01000613.1
LNCG01194705.1
LNCG01035498.1
LNCG01226359.1
LNCG01055643.1
LNCG01182926.1
LXGH01097852.1
LXGH01520217.1
JRKL01123861.1
JRKL01159954.1
JRKL01160144.1
LGJD01054466.1
PTJP01522938.1
PTJP01140474.1
PTJP01562872.1
PTJP01104171.1
PTJP01375675.1
PTJP01400278.1
PTJP01123790.1
LGJD01085827.1
JH853653.1
FXDY01007634.1
FXDY01004642.1
FXDS01001691.1
FXDZ01018202.1
FXDZ01015870.1
EQ984183.1
FAQE01403301.1
FAQE01386318.1
PRDE01078324.1
PRDE01075488.1
LXGH01448183.1
LGRI01115164.1
LXGH01248559.1
LGRI01023723.1
LGRI01007999.1
LBLN01065972.1
LXGH01438086.1
MKQB01000033.1
LTAB01000092.1
LCTT01022312.1
CAJX010832907.1
CAJX011970761.1
CALP014668901.1
LOLC01002385.1
ODGO01644181.1
ODGO01669716.1
KE359813.1
PYPV01000368.1
ABVD02050614.1
AFSP02237363.1
CEGH01260846.1
LK281193.1
AKIR01005407.1
CCYC016205658.1
CCYC015598183.1
FCFB01228528.1
KQ112361.1
AYZY01089863.1
CEGH01115229.1
CEGH01066297.1
CEGH01060718.1
CEGH01385583.1
CEGH01033592.1
CEGH01000104.1
CEGH01162755.1
LBLN01043259.1
LXGH01251026.1
LXGH01430799.1
FAUB01085472.1
PDMP01006776.1
FARO01054077.1
FARO01162724.1
FARO01189256.1
FARV01264770.1
FARO01195674.1
LXGH01127565.1
NNCF01059232.1
LMAV011678272.1
LMAV010743996.1
LMAV011874630.1
LMAV011478778.1
LMAV012150011.1
FASC01306869.1
KL552451.1
LXGH01190904.1
MATP01006518.1
JXLM01006611.1
JXLM01002736.1
LXGH01084648.1
LXGH01096227.1
UTRS01000076.1
FARX01408700.1
FASS01207490.1
ADDD02150645.1
LOQK01004652.1
CCMK012988145.1
CAOK01448325.1
LGJD01041215.1
CAOK01332876.1
OEIJ01557171.1
PRDE01169903.1
FAUG01315839.1
FUEF01016596.1
BBOV01521445.1
BBOV01493397.1
NKQP01000996.1
CCMK012423758.1
CCMK012760659.1
FAUG01312076.1
FAUG01136135.1
FAUG01309342.1
FAUG01307841.1
FAUG01250160.1
FAUG01302429.1
FAUG01278525.1
FAUG01289228.1
CYRZ010895487.1
FARN01345973.1
FATZ01280511.1
FARY01420358.1
FARN01348927.1
FARY01253859.1
FARY01268740.1
FARY01376148.1
FARY01387562.1
FATZ01278336.1
FARY01332152.1
FARY01342802.1
FARY01411194.1
CZLG011122595.1
LBLN01064129.1
LBLN01084893.1
LMAV010904504.1
LMAV012534830.1
LMAV013023920.1
JXOY01005043.1
JXOX01031044.1
FARY01299227.1
FARO01134823.1
FARO01148098.1
FARO01149248.1
FARO01074351.1
FARO01157083.1
PTJQ01207279.1
PTJQ01472327.1
PTJQ01020345.1
LMAV012252045.1
LMAV012076390.1
LMAV010583781.1
AUPI01074398.1
AJKK01054423.1
PRDE01170213.1
LGJD01061084.1
LXGH01418954.1
LXGH01302103.1
BBOV01499189.1
BBOV01522716.1
GG681957.1
LACH01000156.1
LOLC01008254.1
ODGO01622617.1
PEHR01004755.1
PEHR01000127.1
FLTG01018440.1
FLTF01009622.1
FLTG01021008.1
FLTG01025605.1
FLTG01026110.1
FLTF01005305.1
FLTF01009572.1
LBLN01070888.1
LXGH01420103.1
LBLN01056711.1
CBUG010012684.1
OENK01010342.1
OEOC01145019.1
BBOV01517493.1
BBOV01508655.1
MAMN01017569.1
MAMN01019002.1
JUIY01001334.1
JUIY01001363.1
LBLN01062577.1
FASH01358658.1
BBOB01000121.1
LBLN01037069.1
PEQF01037461.1
PEQF01026041.1
PEQF01053766.1
PEQF01058469.1
LGRI01012777.1
LBLN01051660.1
LXGH01086987.1
CAJV011517585.1
CAJV01015959.1
CAOK01402212.1
ODGO01648871.1
DS482703.1
CEGH01163878.1
LXGH01325838.1
LMVA01098515.1
GL736302.1
FASD01234049.1
AAHY01771291.1
OEIJ01526795.1
CEGH01386404.1
FASG01074757.1
JSUV01179842.1
AUPI01065677.1
AUPI01119242.1
AJKK01121688.1
QMFH01010905.1
BDGN01021446.1
BDGN01026254.1
QMFH01018890.1
QMFH01024644.1
QLPN01005234.1
BDGN01025702.1
BDGN01025025.1
NWMV01000036.1
KD260642.1
CCMK012870358.1
FXDS01001453.1
MJUV01062427.1
QLOF01001523.1
LXGH01271207.1
LXGH01449172.1
QANW01010914.1
JRKL01154862.1
NHTU01088052.1
LMVA01097773.1
LGJC01050515.1
LBLN01030811.1
FASH01328668.1
FARX01382472.1
BBOV01509603.1
CTBL01003846.1
NNCF01102482.1
NNCF01103689.1
NNCF01062163.1
NNCF01145999.1
FAUG01313090.1
FAQG01291801.1
LVEH01018527.1
LVEH01020496.1
LXGH01506205.1
FAUD01403916.1
PTJP01642977.1
PTJP01434062.1
PTJP01235015.1
PTJP01265619.1
PRDE01092346.1
LYTC01040911.1
AEPH01000222.1
AEPH01000217.1
PYPV01000541.1
CAJW011527773.1
AWOL01S0042911.1
KE387990.1
AGQR02005873.1
LQRK01006851.1
LQRK01007231.1
FATA01404987.1
PYLT01000822.1
ATAC01001908.1
FAQS01407775.1
CEGH01169454.1
CEGH01315428.1
CEGH01053109.1
CEGH01160123.1
CEGH01129291.1
ASJK01023685.1
CEGH01191898.1
ODGO01654110.1
OEIJ01624086.1
ODGO01722450.1
OEIJ01587165.1
ODGO01731080.1
OEIJ01737819.1
AFSA01843528.1
JXOZ01005283.1
AFFE02005981.1
LBLN01059947.1
BBOV01503293.1
BBOV01516426.1
MCIT02070111.1
LMAV012182884.1
CBTL0108410930.1
CBTL0104667414.1
CBTL0109212255.1
CCJR010019430.1
LBLN01094630.1
LNCG01201956.1
LNCG01078177.1
LNCG01192238.1
LNCG01168797.1
LNCG01187782.1
LNCG01019790.1
LNCG01221795.1
LVEH01010451.1
LXGH01061161.1
LXGH01359165.1
FARO01040601.1
CAOK01401624.1
CAOK01460061.1
QEOV01054257.1
CAOK01251869.1
LGJD01058965.1
FASG01363641.1
FARV01248741.1
AFSP02301990.1
RBVL01000287.1
CAOK01510089.1
CAOK01030928.1
CAOK01061518.1
CAOK01451470.1
NIPQ01007243.1
NIPQ01016667.1
LGRI01005834.1
AWGZ01438242.1
FAQE01402394.1
UXGB01058148.1
BABP01095601.1
NNCB01009072.1
NNCB01005335.1
NNCB01004909.1
NNCB01002377.1
NNCB01005472.1
FATA01402147.1
FASO01356208.1
AHJF01034533.1
QEOY01077944.1
LCTT01020645.1
AHJF01016548.1
AGCT01060336.1
CVMW01116668.1
LQNS02203259.1
OEIJ01637074.1
FLTG01003342.1
FLTD01003547.1
FLTD01003548.1
FLTE01003589.1
FLTD01008312.1
LNSY01360320.1
AHJF01022327.1
KL554141.1
FASB01316543.1
DS470698.1
MRDB01000316.1
FUEF01006422.1
FUEF01008879.1
KD316595.1
FUEF01008918.1
KD296670.1
FUEF01012843.1
OEIJ01758386.1
NNCF01145173.1
CZLG013447999.1
KL546239.1
KL546940.1
CAOK01238835.1
LBLR01018132.1
LBLR01008099.1
LBLR01015976.1
PKGA01007061.1
FARO01179286.1
ADDD02185976.1
FARO01098938.1
FARO01169239.1
FARV01247259.1
FARO01100599.1
AXZU02039754.1
KQ719855.1
LNCG01112185.1
CVMW01053216.1
JABR01153051.1
OEIJ01742184.1
FAQZ01295447.1
FAQZ01292755.1
CCMK012506295.1
CCMK012878695.1
FASH01318787.1
FARY01333733.1
CEGH01320300.1
FAQS01395824.1
FLTG01005450.1
PJAE01015163.1
CAOK01425523.1
CAOK01208390.1
CAOK01438621.1
CAOK01517779.1
CAOK01399375.1
CAOK01284307.1
CBTL0110753320.1
PRDE01072761.1
PRDE01183652.1
KL555516.1
JXLM01001762.1
JXLM01015480.1
JXLM01003044.1
JXLM01010545.1
JXLM01005524.1
JXLM01008071.1
JXLM01004116.1
CEGH01255897.1
PEKY01009322.1
LGRI01019500.1
LGRI01073353.1
LGRI01030981.1
LGRI01026097.1
LGRI01028299.1
LGJD01078998.1
LGJD01089250.1
LGRI01034014.1
LXGH01484599.1
LGRI01046378.1
LGRI01071202.1
LGRI01110670.1
LGRI01030452.1
LGRI01079407.1
LXGH01437882.1
LGRI01112257.1
LGRI01077926.1
LGRI01087459.1
LGJD01071107.1
LGRI01108082.1
QWDQ01001504.1
MCIT02026808.1
MCIT02010120.1
FASO01118456.1
PTJQ01435573.1
KZ556163.1
PTJQ01051288.1
PTJQ01060032.1
CAJW010004992.1
PTJQ01547202.1
PTJQ01308752.1
PTJQ01323354.1
PTJQ01196435.1
PTJQ01071887.1
PTJQ01012566.1
PTJQ01304432.1
CAJV012734244.1
PTJQ01083209.1
PTJQ01085808.1
PTJQ01529570.1
PTJQ01531882.1
PTJQ01506059.1
CAJV01011148.1
PTJQ01481818.1
CCJR011341637.1
PTJQ01193625.1
PTJQ01345961.1
CCJR012377037.1
CAJW010002445.1
PTJQ01379598.1
PTJP01314873.1
PTJP01375768.1
PTJP01174104.1
PTJP01376755.1
PTJP01568939.1
PTJP01594880.1
PTJP01232706.1
PTJP01070615.1
PTJP01252107.1
PTJP01263050.1
PTJP01465760.1
PTJP01237482.1
PTJP01437541.1
PTJP01378013.1
PTJP01435740.1
PTJP01218645.1
PTJP01598080.1
AGFQ01000160.1
CAJV012610437.1
CAJV01067737.1
AFSA01448209.1
AFSA01821956.1
QOUH01081216.1
AFSP02255996.1
QGNU01001996.1
CBTL0110613652.1
CBTL0105933028.1
CAOK01427537.1
CAOK01494327.1
CAOK01155143.1
CAOK01064276.1
CAOK01265358.1
CAOK01474717.1
CAOK01060313.1
CAOK01316764.1
CAOK01478870.1
CAOK01112273.1
CAOK01431200.1
MEHO01141174.1
ABDQ01000075.1
UTRS01000195.1
OEIJ01740792.1
LOLD01001067.1
LOLC01001822.1
CCMK012997200.1
FAQE01396569.1
FAQS01359221.1
LGRI01000900.1
LGRI01022073.1
LGRI01017933.1
LGRI01007724.1
LGRI01029221.1
LGRI01015377.1
LGRI01028164.1
LGRI01003719.1
LGRI01003182.1
LGRI01006766.1
LGRI01024247.1
LGRI01025141.1
LGRI01012136.1
LGRI01043272.1
LGRI01053553.1
LGRI01017218.1
LRGB01007299.1
LRGB01010446.1
LGJC01061041.1
LGJC01132471.1
KN044594.1
KN042825.1
KN043575.1
LXGH01460199.1
MJUV01023847.1
MJUV01104183.1
MJUV01035743.1
MJUV01058922.1
MJUV01038779.1
AFSP02313386.1
ABPJ01029235.1
FAUG01278223.1
LOLC01002969.1
JMBQ01000339.1
CCMK012794122.1
CCMK010287593.1
CCMK012951012.1
CCMK012923428.1
CCMK010354994.1
CCMK012707421.1
CCMK012878117.1
CCMK012881952.1
CCMK012923443.1
MPKX01157856.1
FLTD01009225.1
FLTD01007525.1
PRDE01121920.1
PRDE01125449.1
LNCG01139055.1
LNCG01247448.1
LNCG01210348.1
LNCG01165495.1
LNCG01183674.1
LNCG01078116.1
LNCG01189346.1
LNCG01021954.1
LNCG01238682.1
LNCG01267056.1
LNCG01060330.1
LNCG01031468.1
LNCG01223368.1
LNCG01107305.1
LNCG01239399.1
LNCG01238599.1
LNCG01251882.1
LNCG01121645.1
LNCG01184001.1
LNCG01064139.1
LNCG01043517.1
LNCG01249087.1
LNCG01131265.1
LNCG01018931.1
LNCG01161878.1
LNCG01108935.1
LNCG01166574.1
LNCG01179818.1
LNCG01191127.1
LNCG01263172.1
LNCG01265313.1
LNCG01067401.1
LNCG01070479.1
LNCG01247991.1
LNCG01146763.1
LNCG01149529.1
LNCG01233411.1
LNCG01241452.1
LNCG01178781.1
LNCG01247782.1
LNCG01037756.1
LNCG01248690.1
LNCG01153008.1
LNCG01203855.1
LNCG01199531.1
LNCG01212769.1
LNCG01087926.1
AFSA01624561.1
LNCG01239244.1
LNCG01033877.1
LNCG01066476.1
LNCG01005941.1
LNCG01225124.1
LNCG01100600.1
LNCG01209100.1
LNCG01123774.1
LNCG01015131.1
LNCG01120066.1
LNCG01225700.1
LNCG01153335.1
LNCG01162980.1
LNCG01055796.1
LNCG01122224.1
LNCG01193448.1
LNCG01235238.1
LNCG01029428.1
LNCG01167345.1
LNCG01078885.1
LNCG01107333.1
LNCG01157240.1
LNCG01045234.1
LNCG01006787.1
LNCG01186732.1
LNCG01119104.1
LNCG01096492.1
LNCG01086896.1
LNCG01178310.1
LNCG01105151.1
LNCG01108751.1
LNCG01009465.1
LNCG01191213.1
LNCG01011124.1
LNCG01247196.1
LNCG01235386.1
LNCG01256009.1
LNCG01247786.1
LNCG01120268.1
LNCG01073242.1
LNCG01060176.1
PTJP01103042.1
LNCG01048659.1
LNCG01046511.1
LNCG01077354.1
LNCG01257795.1
LNCG01031807.1
LNCG01140728.1
LNCG01138035.1
LNCG01201365.1
LNCG01158337.1
LNCG01073739.1
LNCG01215148.1
LNCG01158174.1
LNCG01177159.1
LNCG01176476.1
LNCG01036152.1
LNCG01030966.1
LNCG01260069.1
LNCG01206020.1
LNCG01138949.1
LNCG01071004.1
LNCG01088124.1
LNCG01003346.1
LNCG01096764.1
LNCG01084436.1
LNCG01046467.1
LNCG01030086.1
LNCG01245961.1
LNCG01088451.1
LNCG01161646.1
LNCG01138073.1
LNCG01248776.1
LNCG01264890.1
LNCG01075812.1
LNCG01151022.1
LNCG01227754.1
LNCG01152736.1
LNCG01018685.1
LNCG01166257.1
LNCG01022878.1
LNCG01015034.1
LNCG01141146.1
LNCG01170918.1
LNCG01159922.1
LNCG01148361.1
LNCG01203212.1
LNCG01034607.1
LNCG01164586.1
LNCG01239855.1
LNCG01086979.1
LNCG01232699.1
LNCG01075133.1
LNCG01261935.1
LNCG01202917.1
LNCG01167581.1
LNCG01089354.1
LNCG01246128.1
PTJQ01055877.1
PTJQ01394950.1
CAJV01011159.1
PTJQ01355826.1
PTJQ01133328.1
PTJQ01223088.1
PTJQ01061359.1
PTJP01404225.1
LNCG01179498.1
PTJP01110208.1
PTJP01305300.1
PTJP01442274.1
PTJP01553827.1
PTJP01163131.1
PTJP01213041.1
PTJP01106778.1
PTJP01133827.1
PTJP01445920.1
NNCB01001901.1
NNCB01008970.1
NNCB01007897.1
NNCB01002114.1
NNCB01003924.1
NNCB01001487.1
NNCB01004263.1
NNCB01004157.1
NNCB01003076.1
NNCB01006796.1
NNCB01004351.1
NNCB01002998.1
NNCB01011521.1
NNCB01001945.1
JRKL01110977.1
QKXD01018293.1
CAFC02311774.1
CAFC02308775.1
CAFC02270885.1
CAFC02300627.1
CAFC02042432.1
CAFC02253492.1
CAFC02161669.1
CAFC02282001.1
LGRI01045671.1
LGRI01054430.1
CAJX011974547.1
CAJX010836877.1
PJAE01822384.1
PRDE01066146.1
LVEH01009620.1
CEGH01294224.1
FXDY01004737.1
CBTL0111420035.1
ODGO01597648.1
LOLC01008197.1
OEIJ01664658.1
ARZB01050006.1
ARZB01109490.1
ADDD02238196.1
LGJC01124610.1
KL552659.1
KI665608.1
DNNA01000326.1
MATP01015136.1
PRDE01088727.1
PRDE01097285.1
FARO01167740.1
JXLM01001508.1
JXLM01000322.1
FAQS01145524.1
CEGH01367859.1
LGRI01020919.1
BATV01176326.1
LBLN01054583.1
LBLN01070164.1
NIVO01035465.1
NIVO01010927.1
DFAX01000005.1
KQ232748.1
MCIT02041749.1
MCIT02034031.1
MCIT02015447.1
MCIT02036859.1
MCIT02068815.1
LNCG01186351.1
LNCG01117771.1
LNCG01163765.1
LNCG01135789.1
PTJP01341542.1
LNCG01023163.1
LNCG01252787.1
LNCG01040695.1
LNCG01236405.1
LNCG01113917.1
LNCG01030262.1
LNCG01140096.1
LNCG01136284.1
LNCG01047351.1
AFSP02277960.1
CCYC015514903.1
KE728423.1
LYWK01131676.1
FASS01268680.1
JRKL01145623.1
FASC01300029.1
OCZR010209075.1
LGJD01088108.1
CVMW01009323.1
LBLN01064107.1
LXGH01346578.1
FARY01392699.1
FARX01403388.1
FARX01375373.1
CEGH01019905.1
CEGH01180713.1
CEGH01370948.1
PTJP01148673.1
PTJP01429123.1
PTJP01495733.1
PEKY01011480.1
FARY01427671.1
FAQZ01293098.1
FAQZ01296805.1
FAQZ01295459.1
LBLN01079588.1
FASD01264286.1
AABL01004862.1
CEGH01156850.1
CEGH01098209.1
CEGH01047584.1
CEGH01328220.1
CEGH01151426.1
CEGH01237151.1
CEGH01195708.1
PTEZ01005486.1
NIUS012041527.1
CCMK012075189.1
CCMK012096185.1
BBOV01512423.1
BBOV01378338.1
FAQG01283567.1
AFSP02297584.1
FLTF01006377.1
FLTG01022179.1
FLTF01006132.1
FLTF01010665.1
FLTG01008743.1
FUEF01016609.1
FASB01270039.1
LXGH01228318.1
FASS01260493.1
FASS01226305.1
FASS01235629.1
FASS01233038.1
FASS01206898.1
FASS01271538.1
FASS01235115.1
MCIT02030547.1
MCIT02059395.1
MCIT02066645.1
MCIT02015245.1
MCIT02062164.1
QFLI01000204.1
FARV01210816.1
LNCG01150787.1
LNCG01052065.1
PTJQ01009850.1
PTJQ01397788.1
PTJQ01344939.1
PTJQ01520595.1
PTJQ01193058.1
PTJQ01029752.1
LMAV010302404.1
CBTL0110941579.1
LXGH01199613.1
CCMK011404441.1
FAUD01365423.1
FATI01258816.1
CCMK011074680.1
CCMK012686838.1
CCMK012712472.1
CCMK012714041.1
CCMK012869057.1
CCMK012938730.1
CCMK012914326.1
CCMK012912316.1
CCMK012734336.1
CCMK012734337.1
CCMK010324922.1
CCMK012440633.1
CCMK012442454.1
CCMK012878385.1
CCMK012894151.1
CCMK012563249.1
CCMK012699728.1
FARY01288786.1
LAST02025161.1
BAZM01002361.1
PRDE01055404.1
PRDE01055405.1
OEIJ01658034.1
ADDD02080145.1
CVMW01055305.1
CCYC014743109.1
OBIJ01008870.1
OBIJ01002329.1
OBIJ01001493.1
FVPM01002353.1
OBIJ01002104.1
NIPQ01064964.1
NIPQ01073759.1
NIPQ01023316.1
NIPQ01083366.1
NIPQ01084212.1
NIPQ01019641.1
NIPQ01080844.1
NIPQ01074912.1
CBUG010012470.1
NESX01074866.1
LNSY01347506.1
KL545665.1
MWMC01021706.1
AAWT01022410.1
KD149167.1
LXGH01183683.1
LXGH01261966.1
FXDS01003640.1
KE111685.1
KE109694.1
KE109657.1
KE117458.1
MCIT02005309.1
MCIT02062514.1
MCIT02034437.1
MCIT02039319.1
MCIT02080332.1
MCIT02024321.1
MCIT02001859.1
MCIT02085563.1
MCIT02013039.1
MCIT02046286.1
MCIT02008966.1
MCIT02072623.1
JRRC01334148.1
MCIT02005897.1
MCIT02087757.1
JRRC01279755.1
MCIT02020493.1
MCIT02010883.1
CBMM010087112.1
MCIT02028098.1
MCIT02010530.1
CBMM010044590.1
MCIT02041525.1
CDFJ01031000.1
CDFK01072476.1
LOLC01006371.1
FARB01390815.1
CAOK01149146.1
CAJV01105510.1
PRDE01047437.1
PRDE01047491.1
AHJF01033118.1
MPKX01034980.1
QMFK01001249.1
FLTC01007464.1
CCMK013005880.1
CCMK012906822.1
CCMK011755420.1
FARO01071083.1
FARO01051198.1
FARO01058509.1
FARO01046354.1
FARO01190725.1
FARO01020754.1
FARO01049494.1
FARO01111270.1
AHJF01010244.1
ANHN02005869.1
LMYF01010819.1
LMYF01009332.1
NMZN01000920.1
CEGH01075814.1
MJUV01102599.1
MJUV01019212.1
JZKD01S0212321.1
QANW01011737.1
FUEF01012077.1
KI649450.1
FUEF01012642.1
KD401333.1
KD338349.1
FUEF01018537.1
LMAV010790573.1
LMAV011493643.1
PJAD011500394.1
PJAE01142388.1
CAOK01154369.1
CAJV011668404.1
CAJV01107837.1
AJXJ01000528.1
FLTD01006675.1
FLTE01004923.1
FARO01145577.1
FARO01180328.1
FARO01154830.1
FARO01112772.1
CEGH01348024.1
CEGH01176658.1
CEGH01326959.1
CEGH01210482.1
CEGH01236355.1
CEGH01316795.1
MCIT02060221.1
MCIT02037269.1
MCIT02023434.1
MCIT02063976.1
FARO01039849.1
FASL01146796.1
CEGH01251355.1
FARO01004463.1
KB303607.1
KB305229.1
FLTF01008868.1
QKXD01036311.1
CCMK012808627.1
CCMK012794263.1
CCMK012545770.1
FLTD01001922.1
LNCG01249302.1
LNCG01261066.1
AORQ01000261.1
AORQ01006076.1
AORQ01029236.1
AORQ01000404.1
AORQ01002841.1
CCMK012807424.1
CCMK010229537.1
CCMK012151948.1
CCMK010991701.1
CCMK012806466.1
FARO01027984.1
ADDD02203637.1
FAUD01309306.1
FASH01336451.1
ADDD02237658.1
FARX01329786.1
FARY01249618.1
JXOS01157940.1
LGJC01076014.1
ODGO01720762.1
PRDE01173568.1
PRDE01195619.1
PRDE01013806.1
PRDE01018910.1
AFSP02297558.1
PRDE01093705.1
PRDE01105610.1
LXGH01311286.1
LXGH01402495.1
LXGH01084498.1
LGJD01086843.1
NHTM01024253.1
NHTM01023292.1
NHTM01025251.1
LOQJ01006293.1
PEDP01005463.1
LGJC01053289.1
AHJF01031892.1
CAOK01500546.1
CCMK010699414.1
CCMK012674639.1
FARO01130227.1
FARO01099545.1
FARO01058410.1
JSUV01475527.1
JSUV01228254.1
JSUV01063742.1
JSUV01433418.1
NIVO01034861.1
NIZD01076989.1
LGRI01014254.1
PRDE01135528.1
AFSP02298461.1
FXDY01006411.1
CZLG011315085.1
LXGH01281912.1
LXGH01183244.1
LXGH01281193.1
LXGH01463636.1
LXGH01301560.1
LXGH01060481.1
CAOK01506140.1
CAOK01487424.1
CAOK01436383.1
LBLR01012067.1
ODGO01453261.1
ODGO01724701.1
LXGH01360869.1
LGRI01101300.1
LXGH01195159.1
LGRI01106453.1
LXGH01134882.1
LXGH01105968.1
LGRI01100005.1
FARO01015427.1
FASH01365437.1
FASG01054469.1
LNCG01066327.1
LNCG01019872.1
LNCG01062320.1
LNCG01067623.1
LNCG01042975.1
LNCG01233511.1
LNCG01146611.1
LNCG01051004.1
LNCG01220066.1
LNCG01043395.1
LNCG01227423.1
QOUH01096139.1
QOUH01105329.1
CEGH01193956.1
CEGH01297598.1
CEGH01196066.1
CEGH01332001.1
CEGH01267187.1
QMFK01005126.1
CCMK012631676.1
CCMK013044571.1
PRDE01130532.1
PRDE01110481.1
AVCP011188516.1
MATP01009132.1
ASJN01027527.1
LOLD01001453.1
FARY01360826.1
FARY01364922.1
APKA01322434.1
APKA01364636.1
APKA01342537.1
CEGH01280246.1
CEGH01026149.1
CEGH01328274.1
CEGH01382191.1
CEGH01215314.1
CEGH01115917.1
CEGH01263963.1
OBLE01140974.1
MCIT02020338.1
MCIT02045292.1
MCIT02072917.1
MCIT02006296.1
PTJP01329847.1
MCIT02061075.1
PTJQ01019354.1
PTJP01396693.1
PTJQ01232963.1
PTJQ01042194.1
PTJQ01474437.1
PTJQ01239145.1
PTJP01330036.1
PTJQ01330477.1
CVRD01031150.1
LGJD01086912.1
ODGO01692629.1
ODGO01604350.1
AJXJ01000534.1
CAOK01492103.1
CAOK01394723.1
CAOK01298946.1
CAOK01463068.1
CAOK01392405.1
CAOK01233147.1
CAOK01492802.1
LGJD01090161.1
KD342945.1
LGJD01020527.1
LK224520.1
AJKK01161908.1
MPKX01242677.1
FXDY01004973.1
CCMK013041905.1
CCMK013041921.1
ODGO01636092.1
OEIJ01500263.1
AFSP02264480.1
LXGH01361418.1
PRDE01063958.1
CTBL01003274.1
CTBL01004222.1
FAQE01137097.1
FAQJ01318402.1
CCMK012980360.1
CCMK012958312.1
KD378079.1
LMAV011560847.1
LMAV012287669.1
LMAV012070319.1
NIVO01060833.1
NIVO01060829.1
FARO01007509.1
FARO01095220.1
ODGO01639955.1
ODGO01644507.1
LK116162.1
LMVA01100415.1
FARO01150979.1
FARN01296799.1
FARN01346039.1
KD465418.1
KD025891.1
AFSP02316121.1
KD473604.1
LGJD01080836.1
KD293612.1
KD426055.1
KD419004.1
CEGH01065954.1
PTJP01317244.1
LBLN01063429.1
LBLN01063625.1
LBLN01063665.1
OEIJ01503908.1
LOLD01001837.1
LNAC01005190.1
QOUH01096146.1
QOUH01096322.1
QOUH01096323.1
CAOK01166986.1
KD153517.1
FUEF01015480.1
FLTE01012447.1
NIZD01132352.1
ASJN01011613.1
ASJN01025609.1
ASJK01092977.1
ASJN01034053.1
ASJL01008317.1
ASJN01048067.1
ASJN01075905.1
QMFH01047381.1
PJAE01237088.1
UWOF012207778.1
LBLN01031826.1
AFSP02254048.1
FARX01266644.1
PGRX01016627.1
MCIT02082873.1
MCIT02057564.1
MCIT02064866.1
MCIT02052292.1
MCIT02074116.1
MCIT02047468.1
MCIT02045863.1
KD417229.1
LBLR01010371.1
FVPM01002451.1
OBIJ01002983.1
OBIJ01004050.1
OBIJ01004293.1
OBIJ01006855.1
FVPM01001047.1
CAOK01380797.1
CAOK01338146.1
LGJD01091824.1
LGJD01038413.1
KD436156.1
KD037676.1
LGJD01092342.1
AABY01000522.1
LOLC01007087.1
FAQW01255519.1
MJUV01015389.1
MJUV01036343.1
BBOV01518578.1
BBOV01502603.1
CCMK012271647.1
CCMK012877472.1
CCMK012901607.1
CCMK012956268.1
CCMK012979020.1
CCMK012809295.1
CCMK012566100.1
CCMK012564398.1
CCMK012947165.1
CCYC016242963.1
FAQE01308999.1
CVRD01098607.1
CVRD01084489.1
CVRD01027217.1
NNCB01002425.1
FAQG01293160.1
FASB01142074.1
FASB01220629.1
QGQP01005732.1
CVMW01133435.1
FAQE01386202.1
CVRD01045284.1
LBLN01080034.1
CEGH01033733.1
PTJQ01090438.1
PTJQ01067397.1
PTJQ01007263.1
MQPH01000942.1
ASJK01085855.1
FLTD01007882.1
FAUB01275223.1
FARO01071059.1
LXGH01157315.1
LXGH01356131.1
LCTT01021903.1
LCTT01023117.1
LCTT01020631.1
CEGH01314768.1
LMAV010801872.1
CEGH01277756.1
PJAE01871187.1
PJAE01850734.1
PJAE01832409.1
PJAE01903479.1
PJAE01868329.1
CZLG011156417.1
CZLG012495678.1
CBTL0108387688.1
LGRI01102367.1
LNCG01223603.1
PTJP01170001.1
LTAH01040833.1
MCIT02075731.1
MCIT02083452.1
MCIT02048099.1
MCIT02075144.1
MCIT02022958.1
PTJP01488072.1
MCIT02041455.1
MCIT02018652.1
MCIT02050126.1
CAJV01301752.1
CAJV01107418.1
CAJV01059645.1
CAJV01482448.1
CAJV01061757.1
CAJV01026875.1
PTJP01548402.1
MCIT02079359.1
MCIT02032395.1
MCIT02039658.1
MCIT02012780.1
LVEH01011661.1
AWGZ01416010.1
AWGZ01426502.1
FARW01324178.1
FARW01324276.1
FARW01324886.1
FARW01325348.1
FARW01301572.1
FARW01325011.1
FARW01245786.1
ATDW01015529.1
CAOK01193112.1
CAOK01304976.1
CAOK01296980.1
CAOK01484707.1
CAOK01176444.1
LK284792.1
AQOK01000091.1
QPHP01000468.1
JXOZ01007074.1
AFFE02002205.1
UCOK01003713.1
CCYC012546560.1
FXDS01003429.1
LGJC01023968.1
LGJC01101723.1
FARY01412699.1
FAQE01393596.1
FASI01077837.1
FAUG01250697.1
OEIJ01556538.1
PQUS01000076.1
LYFW01000037.1
LYFW01000156.1
LYFM01000249.1
LYFL01000005.1
LYFJ01000086.1
LYFN01002370.1
LYFM01000080.1
CAOK01342182.1
LYFM01000256.1
LGRI01030028.1
LGRI01019386.1
MEHO01417174.1
OEIJ01668920.1
LIAE01004804.1
LIAE01001761.1
FAQS01412915.1
FLTB01000805.1
OEIJ01589283.1
PJAE01832102.1
LLKM01011629.1
LMAV010870061.1
QQUU01000024.1
DMQV01000158.1
FZQQ01038382.1
ODGO01710708.1
LOLD01001387.1
FNVW02002005.1
FARO01100091.1
QZLG01013602.1
QZLG01013057.1
QZLG01011281.1
NKXL01228641.1
FAUD01362999.1
FAQF01221280.1
JXLM01002059.1
UWOF012154009.1
UWNZ011999765.1
LXGH01122374.1
LXGH01171666.1
PJAE01838799.1
PJAE01853723.1
PJAE01877356.1
PJAE01865690.1
AWGZ01424121.1
CAJX011970806.1
LBLN01052241.1
QUTJ01022630.1
BBOV01495501.1
QOUH01080851.1
PTJP01007282.1
PTJP01466329.1
PTJP01486224.1
PTJQ01265894.1
PRDE01199514.1
PRDE01188495.1
LGJD01061041.1
LGJD01050431.1
LGJD01086805.1
LGJD01082860.1
LGJD01037350.1
LGJD01081060.1
KL776220.1
FARY01352242.1
FAUD01359242.1
CCMK012697888.1
CAOK01460444.1
CAOK01201846.1
CAOK01194429.1
LGJD01101176.1
JH852761.1
PTJQ01223381.1
CAOK01283094.1
FAQG01241846.1
FAUD01284139.1
CEGH01079901.1
FARO01011046.1
PTJQ01047517.1
PTJQ01211968.1
PTJP01441609.1
PTJP01396902.1
PTJP01479437.1
PTJQ01208771.1
PTJP01142883.1
PTJQ01502410.1
FARY01337673.1
FAUB01279500.1
FASO01356917.1
FASQ01274583.1
FASO01338307.1
FASO01346137.1
FASO01357313.1
PRDE01098245.1
PRDE01157544.1
QPHH01003795.1
CAJV01012586.1
LOLC01003082.1
FAQS01282110.1
PJAE01850521.1
PJAE01140392.1
PJAE01684151.1
CCMK011016340.1
ODGO01710784.1
CBTL0106407027.1
FXEF01004455.1
FARX01399230.1
FARX01418636.1
FARX01215623.1
FAQG01286310.1
FAQS01415053.1
FAQS01420554.1
FAQG01236964.1
FARX01264980.1
LGJD01007493.1
LGJD01098470.1
LGJD01068240.1
FASC01343159.1
LBLN01044321.1
PJAE01855150.1
PJAE01852958.1
PJAE01899936.1
FASL01277679.1
FASS01226997.1
FARX01221292.1
FAUG01286407.1
CBTL0109692205.1
FPMV01001829.1
CAJW011521441.1
PEKY01009276.1
FXDW01002090.1
UWUE012334352.1
KD437693.1
KD296456.1
KD342568.1
KD319031.1
LGJD01030342.1
LGJD01014228.1
KD403157.1
LGJD01041294.1
LD112626.1
LD245102.1
MCGX01019943.1
CAJX010007965.1
LXGH01456324.1
CCYC012125970.1
CAJX010018344.1
AJXJ01000497.1
BATV01095214.1
LGRI01010815.1
FARV01240441.1
FAQS01332330.1
NNCF01067359.1
MJUV01047569.1
MJUV01004366.1
FARV01260328.1
LBLN01069275.1
FXEC01015602.1
BFCU01000204.1
OEIJ01719067.1
ODGO01737812.1
ODGO01718775.1
CBMM010058094.1
CSTQ01004904.1
CBUG010021648.1
CVMW01093369.1
CVMW01122709.1
CVMW01104518.1
CVMW01093064.1
CVMW01078654.1
CVMW01092276.1
CVMW01105277.1
FARO01117291.1
LXGH01287486.1
LBLN01051264.1
LBLN01051265.1
FUEF01012956.1
KD067587.1
NIVO01030818.1
QVOJ01000217.1
NIVO01021626.1
FLTD01004295.1
LNCG01081997.1
CAOK01460905.1
CAOK01230591.1
CAOK01475766.1
NIPQ01014157.1
NIPQ01004476.1
NIPQ01074136.1
NIPQ01019610.1
OEIJ01744306.1
ODGO01733185.1
FARX01291033.1
FARX01342207.1
OEIJ01747156.1
FARO01138737.1
KZ068831.1
LGJD01073140.1
CDSC02000172.1
CAJV01271901.1
CAJV01091328.1
AFSA01725920.1
CAJV01301230.1
CAJV01034294.1
CAJV01296785.1
AFSA01504100.1
AFSA01601116.1
AFSA01653743.1
AFSA01679984.1
CAJV01059296.1
JACN01187573.1
JACN01179832.1
AORQ01039959.1
OEIJ01664446.1
PJAE01056744.1
OLMO01015754.1
FLZM01001043.1
PRDE01147311.1
PRDE01147316.1
OBLE01000311.1
PRDE01149234.1
PRDE01149235.1
NBSK01003452.1
AFSA01841603.1
PTJP01374152.1
LMZG01013207.1
CAJV01277892.1
AFSA01805436.1
AFSA01874554.1
PTJP01099875.1
PTJP01116616.1
PTJP01246682.1
PTJP01494488.1
AFSA01607646.1
CAJV01071063.1
LNCG01129144.1
CAJV011667439.1
CAJV01100918.1
CAJV01109079.1
CAJV01387294.1
CAJV01396660.1
AFSA01553306.1
CAJV011666709.1
CAJV011733527.1
CBTL0105898971.1
NKXL01111852.1
NKXL01222763.1
MZNV01000040.1
PKGA01010860.1
PKGA01042838.1
MECR01020027.1
MECR01019763.1
ASRE01030049.1
ML001020.1
ASRE01021958.1
ASRE01020932.1
ASRE01019925.1
PTJQ01399311.1
CCJR010065201.1
LLWS01022350.1
LNCG01102024.1
LBLN01058902.1
FLTD01006933.1
FLTD01006939.1
OBIJ01006342.1
AWGZ01432628.1
CCYC010629641.1
CCYC010785060.1
CCYC012754009.1
CCYC014060203.1
CCYC010546180.1
CBTL0102134553.1
AWXF01000522.1
UWOF012172838.1
LXGH01159712.1
LXGH01039017.1
LXGH01432469.1
KD277880.1
PTJQ01219040.1
PTJQ01272625.1
CH669264.1
AFSP02262872.1
FAPN01207121.1
LGJD01062253.1
NNCB01004583.1
NNCB01000858.1
LGRI01110567.1
LVEH01007552.1
CCMK012650314.1
CCMK012924744.1
CCMK012983537.1
CCOE01006084.1
KL550727.1
KL555172.1
AAAA02042946.1
KN043382.1
KL557852.1
PRDE01171841.1
PRDE01174010.1
ATCM03092864.1
FLTF01003677.1
FLTD01003062.1
FLTD01000920.1
AKIR01005794.1
UXGB01059209.1
QKXD01011450.1
LMVA01099533.1
LRGB01008462.1
OCQX01000099.1
LTAH01061506.1
BFCV01000187.1
UILS01000234.1
CCYC011633853.1
FASC01182191.1
BBOV01514245.1
BBOV01523440.1
FXDY01003421.1
FARO01128385.1
LPNX010039099.1
PRDE01068728.1
PRDE01211503.1
CCMK011308817.1
FASB01233368.1
LMAV010345807.1
MRWH01002599.1
MRWH01004199.1
MRWH01004899.1
MRWH01006000.1
MRWH01005905.1
MRWH01004119.1
MRWH01005280.1
KV887127.1
MRWH01006843.1
MRWH01004291.1
MRWH01006593.1
MRWH01002162.1
MRWH01005945.1
MRWH01004006.1
MRWH01005268.1
MRWH01003223.1
MRWH01004061.1
MRWH01005099.1
MRWH01005829.1
MRWH01005437.1
MRWH01006870.1
MRWH01002540.1
KV887013.1
MRWH01006501.1
MRWH01006499.1
MRWH01004676.1
MRWH01004755.1
MRWH01005552.1
KV886960.1
MRWH01002280.1
MRWH01005404.1
MRWH01005926.1
MRWH01004385.1
KV886909.1
AHJF01029248.1
JRKL01107018.1
LMVA01100091.1
LMVA01103974.1
ODGO01473817.1
ODGO01736015.1
KL552720.1
KL548405.1
JSUV01108335.1
JSUV01269089.1
OBLE01177012.1
FASB01261263.1
AEHI01035109.1
FLTC01003087.1
LBLN01124539.1
KD419367.1
LGRI01030863.1
LGJD01034204.1
LGJC01056393.1
PEQF01042972.1
CBTL0110745186.1
CBTL0103063806.1
CBTL0109594942.1
CAJX010517659.1
CBTL0109805293.1
ODGO01647231.1
ODGO01647232.1
ODGO01619463.1
ODGO01663108.1
AFFD02002263.1
AFFG02003996.1
QZLG01013174.1
NAGG01002975.1
CEGH01087582.1
JXLM01012702.1
BBOV01516738.1
BAND01000212.1
JXLM01000103.1
LNCG01029014.1
LNCG01132475.1
LNCG01203642.1
LNCG01060077.1
LNCG01127808.1
LXGH01292963.1
FUEF01011610.1
JUDZ01004659.1
JUDZ01002712.1
LVEH01042869.1
AAAB01002492.1
CCMK012129970.1
CCMK011953942.1
FAUB01221147.1
FAQE01402923.1
FAUG01278216.1
LGRI01023932.1
QQTR01077574.1
LMAV010501233.1
CAJV01058259.1
CAJV01296644.1
PTJQ01460196.1
PTJQ01532792.1
PTJQ01471881.1
PTJQ01170554.1
PTJQ01012753.1
PTJQ01237628.1
PTJP01429499.1
PTJP01434145.1
PTJQ01392672.1
PTJP01087506.1
AORQ01002960.1
PRDE01007772.1
MAMN01013201.1
CEGH01308720.1
CEGH01008914.1
BBOV01517073.1
FVPM01000550.1
OBIJ01008779.1
OBIJ01009925.1
FVPM01000459.1
OBIJ01006812.1
FVPM01000878.1
OBIJ01004815.1
PRDE01003177.1
PRDE01122834.1
PRDE01160667.1
PTJP01213610.1
ODGO01567680.1
CEGH01292759.1
JZLH01S0017020.1
JZLH01S0103542.1
LNCG01135277.1
LNCG01082448.1
LNCG01015054.1
LNCG01029548.1
LNCG01004699.1
LNCG01035813.1
LNCG01246354.1
LNCG01200438.1
LNCG01253650.1
LNCG01107241.1
PTJQ01303659.1
PTJQ01438816.1
CCYC010953775.1
LXGH01293118.1
QOUH01008736.1
PRDE01005555.1
CAJV011734938.1
OEJZ01032641.1
LGJD01094690.1
LVXS01062421.1
ODGO01536896.1
PRDE01010037.1
LGJD01023995.1
FAQK01046517.1
FASL01284965.1
FAPX01126323.1
FASL01041011.1
FAQG01195495.1
FAQK01226545.1
FASL01103392.1
FASC01361941.1
FASL01279689.1
FAQK01324525.1
FASL01247873.1
FAPX01193633.1
FASC01336616.1
FAQK01214054.1
FASC01292621.1
FAPX01158433.1
FASL01267861.1
FAQK01213009.1
FASC01337162.1
FAPX01147827.1
FARN01348608.1
FASC01330370.1
FAPX01139253.1
FAPX01074388.1
FASC01013392.1
FASC01013391.1
FASC01276495.1
FASC01347050.1
FAQK01119985.1
LGJD01051311.1
LXGH01144209.1
AWUE01003647.1
LXGH01382301.1
LXGH01325452.1
LXGH01314498.1
LYTB01022736.1
ODGO01633727.1
OEIJ01663842.1
ODGO01502464.1
AMYD01003457.1
KL548835.1
CM010271.1
CM010272.1
LBLN01059116.1
LVEH01012671.1
LVEH01010095.1
ODGO01480269.1
ODGO01744462.1
FAQE01376931.1
FAQT01290725.1
FAQE01378992.1
LXGH01066305.1
FPIG01000195.1
AEHI01036391.1
BEWY01013413.1
BEWY01009364.1
PDMP01003235.1
OCOI01000013.1
OCOI01000037.1
OCNY01000012.1
PRDE01142662.1
AFSP02253886.1
LGSE01028679.1
JACL01071743.1
AGQR02007398.1
LGJC01037137.1
LGJC01115952.1
PTJP01079985.1
LBLR01020981.1
CSTQ01004655.1
CSTQ01003475.1
QQPT01000295.1
AFSP02295263.1
CEGH01202177.1
CEGH01046789.1
CEGH01077410.1
UXGB01059111.1
LYTE01050210.1
LWKS01039593.1
LYTB01024709.1
LGRI01078938.1
LGRI01045794.1
LGRI01066986.1
LGRI01125844.1
LGRI01028880.1
FXDZ01019149.1
FXDW01004561.1
FXDY01001678.1
FAQZ01256782.1
CZLG012527962.1
CZLG013789027.1
PJAD010301565.1
LBLN01048144.1
LXGH01466860.1
QMFH01056183.1
BDGN01024127.1
CBTL0105001672.1
CBTL0103468380.1
FYAB01200026.1
FYAB01199856.1
FYAB01207923.1
FYAB01187341.1
FYAB01190153.1
FYAB01229812.1
FYAB01227910.1
FXZZ01006765.1
FXZZ01002148.1
FYAG01245906.1
FYAG01245978.1
FYAG01245967.1
FYAG01245966.1
FYAG01245945.1
FYAG01245944.1
FYAG01245979.1
FYAG01246030.1
FYAG01246037.1
FYAG01246036.1
FYAG01246035.1
FYAG01246034.1
FYAG01246029.1
FYAG01246015.1
FYAG01246007.1
FYAG01120507.1
FYAG01120506.1
FYAG01119643.1
FYAG01113082.1
FYAG01205156.1
FYAG01246057.1
FYAG01182247.1
FYAG01182246.1
FYAB01148310.1
FYAB01164606.1
FYAB01149334.1
FYAB01149290.1
FYAB01148944.1
FYAG01246080.1
FYAB01051966.1
FYAG01246082.1
FYAG01246074.1
FYAG01246068.1
FYAG01246064.1
FYAB01069533.1
FYAD01063288.1
FYAD01063287.1
FYAD01052708.1
FYAD01127569.1
FYAD01134158.1
FYAD01126736.1
FYAD01126735.1
FYAD01027514.1
FYAD01027510.1
FYAD01027509.1
FYAD01027495.1
FYAD01027487.1
FYAD01027515.1
FYAD01027459.1
FYAD01027458.1
FYAD01027447.1
FYAD01027446.1
FYAD01027425.1
FYAD01027424.1
FYAD01027544.1
FYAD01027562.1
FYAD01027560.1
FYAD01027554.1
FYAD01027548.1
FYAF01029873.1
FYAD01027537.1
FYAD01027517.1
FYAD01027516.1
FYAF01065774.1
FYAF01055195.1
FYAF01065775.1
FYAF01030049.1
FYAF01129222.1
FYAF01136645.1
FYAF01130056.1
FYAF01129223.1
FYAF01030047.1
FYAF01029946.1
FYAF01029996.1
FYAF01029982.1
FYAF01029974.1
FYAF01029997.1
FYAF01029945.1
FYAF01029934.1
FYAF01029933.1
FYAF01029912.1
FYAF01029911.1
FYAF01030024.1
FYAF01030041.1
FYAF01030035.1
FYAF01030031.1
FYAF01030004.1
FYAF01030003.1
FYAF01030002.1
FYAF01030001.1
FXZZ01076719.1
FXZZ01070327.1
FXZZ01087151.1
FXZZ01042942.1
FXZZ01050278.1
FXZZ01039758.1
FXZZ01037821.1
FXZZ01050279.1
FXZZ01127769.1
FXZZ01127768.1
FYAD01027386.1
FXZZ01141357.1
FXZZ01105059.1
FXZZ01102044.1
FXZZ01123235.1
FXZZ01114974.1
FYAC01102330.1
FYAE01215127.1
FYAC01078712.1
FYAC01086158.1
FYAC01089222.1
FYAC01101055.1
FYAE01377131.1
FYAE01377932.1
FYAE01407537.1
FYAE01319357.1
FYAE01332335.1
FYAE01522948.1
FYAE01515321.1
FYAE01415074.1
FYAE01506501.1
FYAA01204961.1
FYAA01200712.1
FYAA01188771.1
FYAA01168754.1
FYAA01164703.1
FYAA01164164.1
FYAA01151390.1
FYAA01138932.1
FYAA01130305.1
FYAC01129377.1
FYAA01126390.1
FYAC01135394.1
FYAA01212863.1
FYAA01211121.1
FYAA01022246.1
FYAA01068645.1
FYAA01065578.1
FYAA01043986.1
FYAA01034344.1
FYAA01032377.1
FYAA01024382.1
FYAC01136707.1
FYAC01136708.1
FYAA01100249.1
FYAA01122730.1
FYAA01121084.1
FYAA01118925.1
FYAA01114515.1
FYAA01108029.1
FYAA01097377.1
FYAA01084139.1
FYAA01072965.1
FYAC01122340.1
FYAE01139073.1
FYAC01114678.1
FYAC01120517.1
FYAC01114677.1
FYAC01125220.1
FYAE01142095.1
FYAC01111652.1
FYAE01143750.1
FYAE01143945.1
FYAC01112520.1
FYAC01111104.1
FYAF01043837.1
FYAE01332463.1
FYAC01124641.1
FYAB01190184.1
FXZZ01085119.1
FYAG01219008.1
FYAD01041350.1
FYAA01092058.1
CBTL0100137651.1
FYAF01029999.1
FXZZ01074049.1
FYAA01217066.1
FYAD01027512.1
FYAC01096104.1
FYAG01246032.1
FYAC01135142.1
FXZZ01122223.1
FYAC01135386.1
FXZZ01123208.1
FYAC01123246.1
FYAC01123646.1
FXZZ01081407.1
FXZZ01079896.1
FYAF01043833.1
FYAD01041346.1
FYAG01219004.1
FYAA01179208.1
FXZZ01082727.1
FXZZ01080378.1
FYAC01123363.1
FYAC01123988.1
FXZZ01009834.1
FYAC01103154.1
FYAC01123409.1
FXZZ01080501.1
FYAC01105230.1
FXZZ01017423.1
FXZZ01061415.1
FXZZ01058061.1
FYAC01117016.1
FYAC01117961.1
FYAC01129150.1
FXZZ01101242.1
FYAC01104058.1
FXZZ01013226.1
FXZZ01077269.1
FYAC01122519.1
FXZZ01123366.1
FYAC01135430.1
FYAC01101766.1
FXZZ01004727.1
FXZZ01129097.1
FYAC01137061.1
FYAC01110948.1
FYAC01111666.1
FXZZ01037195.1
FXZZ01039806.1
FXZZ01064279.1
FYAC01119165.1
FXZZ01065497.1
FYAC01119000.1
FXZZ01064988.1
FYAC01118791.1
FXZZ01129742.1
FXZZ01130036.1
FYAC01137321.1
FYAC01137244.1
FYAC01121155.1
FYAC01121143.1
FXZZ01072654.1
FXZZ01072689.1
FYAC01097960.1
FXZZ01115219.1
FXZZ01036560.1
FXZZ01038185.1
FYAC01111209.1
FYAC01110773.1
FYAC01105660.1
FYAC01105659.1
FXZZ01018884.1
FXZZ01018882.1
FYAC01136247.1
FXZZ01126205.1
FXZZ01000446.1
FYAC01100599.1
FXZZ01042394.1
FYAC01112347.1
FYAF01200251.1
FYAD01197764.1
FYAA01081701.1
FYAG01076054.1
FYAD01173842.1
FYAG01052129.1
FYAF01176329.1
FYAA01146941.1
FYAD01191076.1
FYAG01069366.1
FYAA01042945.1
FYAF01193563.1
FYAG01078229.1
FYAA01019603.1
FYAD01169531.1
FYAF01172018.1
FYAD01197815.1
FYAF01200302.1
FYAA01094039.1
FYAG01076105.1
FYAF01200165.1
FYAG01075968.1
FYAD01197678.1
FYAA01075831.1
FYAG01075978.1
FYAD01197688.1
FYAF01200175.1
FYAA01213493.1
FYAG01078524.1
FYAD01169047.1
FYAF01171534.1
FYAA01178327.1
FYAA01092318.1
FYAF01193453.1
FYAG01069256.1
FYAD01190966.1
FYAG01069250.1
FYAA01179905.1
FYAD01190960.1
FYAF01193447.1
FYAG01079475.1
FYAA01038364.1
FYAD01168063.1
FYAF01170550.1
FYAA01039903.1
FYAD01190934.1
FYAF01193421.1
FYAG01069224.1
FYAD01190987.1
FYAD01197692.1
FYAG01069277.1
FYAF01193474.1
FYAA01127862.1
FYAG01075982.1
FYAF01200179.1
FYAA01188329.1
FYAA01145342.1
FYAF01168062.1
FYAG01081752.1
FYAD01165575.1
FYAG01081689.1
FYAF01193442.1
FYAD01190955.1
FYAF01168329.1
FYAD01165842.1
FYAA01056331.1
FYAG01069245.1
FYAA01181452.1
FYAD01197671.1
FYAA01198663.1
FYAF01200170.1
FYAD01197683.1
FYAA01202455.1
FYAF01200158.1
FYAG01075961.1
FYAG01075973.1
FYAG01054177.1
FYAF01178376.1
FYAA01197184.1
FYAD01175889.1
LXGH01334037.1
PTJP01271224.1
PTJQ01112807.1
PTJQ01308479.1
PTJQ01452475.1
PTJP01464084.1
LXGH01103936.1
LXGH01466976.1
CEGH01081653.1
CEGH01332466.1
LGRI01050467.1
LGRI01091410.1
FUEF01017181.1
AFSP02229628.1
AGCT01024412.1
AGCT01044777.1
AGCT01019672.1
AGCT01027680.1
AGCT01071961.1
AGCT01026380.1
FASC01183950.1
FAQK01310602.1
FAPX01187897.1
FASC01340210.1
FASC01176672.1
FASC01176673.1
FASL01256515.1
LXGH01141663.1
CCYC014235466.1
CCYC011831583.1
CBUG010020737.1
NEDP02069612.1
KD451902.1
KD429784.1
LGJD01027681.1
LBLR01018295.1
LBLR01017250.1
CCMK013057569.1
CBUG010023674.1
CYRZ010163163.1
CYRZ010988992.1
CYRZ011471130.1
EQ978372.1
EQ981130.1
CCYC013236418.1
CCYC010821139.1
BEWY01023236.1
LXGH01016937.1
AXCL01050102.1
CH901399.1
PRDE01139638.1
FAQG01256239.1
BBOV01508887.1
LOLD01001674.1
AORQ01000350.1
CCMK013019588.1
FAQS01368789.1
FUEF01021272.1
FUEF01018401.1
CEGH01300463.1
CEGH01272679.1
CEGH01212673.1
CEGH01312413.1
LUVX01026393.1
MEHO01342292.1
KL556141.1
KL544744.1
KL555613.1
PRDE01134513.1
PRDE01161267.1
CEGH01275437.1
UCOL01014689.1
MEHO01316796.1
MEHO01547192.1
MEHO01233345.1
CCMK013004555.1
PTJQ01254604.1
PTJQ01369752.1
PTJQ01083337.1
PTJQ01032968.1
PTJQ01026485.1
CBLZ012158132.1
CAJW012541043.1
BBOV01450355.1
BBOV01495136.1
BBOV01497800.1
LNCG01155679.1
LNCG01012083.1
LNCG01125522.1
LNCG01055623.1
LNCG01170480.1
LNCG01198428.1
LNCG01228977.1
LNCG01112022.1
LNCG01123015.1
PTJP01120691.1
PTJP01078213.1
PTJP01522895.1
PTJP01620084.1
PTJP01519380.1
PTJP01628163.1
PTJP01447092.1
LGJD01100553.1
CEGH01190680.1
CEGH01319353.1
FASB01262858.1
LGJC01117992.1
AGCT01060743.1
MEHO01512256.1
CCYC015887150.1
CCYC015671802.1
LBLN01059839.1
LIAE01005861.1
CCYC012520907.1
LTAH01016211.1
LTAH01130010.1
LTAH01059193.1
LTAH01087857.1
LTAH01049823.1
LTAH01049230.1
OBLE01090105.1
PJAE01860500.1
PJAE01866083.1
PJAE01884366.1
PJAE01877250.1
LD131114.1
LD263590.1
LGRI01056293.1
KD450842.1
KD463971.1
LNCG01073476.1
LNCG01230993.1
NSDK01001569.1
LNCG01090328.1
ASJN01036940.1
ASJK01085851.1
ASJN01076526.1
CCMK012847818.1
NNCB01002415.1
PTJQ01072027.1
AJKK01069443.1
BBOV01502305.1
CVMW01005213.1
KQ095411.1
AYZY01071670.1
LNCG01124362.1
LNCG01204258.1
LNCG01062371.1
LNCG01093132.1
ODGO01607275.1
PEHR01027250.1
FXDY01007945.1
MATP01010588.1
CAJX010029461.1
FLTG01024403.1
FXDS01004140.1
AFSP02276394.1
FARO01120755.1
KI648406.1
KD366349.1
FUEF01011412.1
FUEF01009326.1
CAJV01112383.1
AWGZ01418735.1
LBFM01048665.1
AWGZ01421112.1
ODGO01726673.1
QGQP01005415.1
LKME02037272.1
LMAV010558582.1
LMAV010459929.1
LMAV012155750.1
LXGH01424231.1
LXGH01158742.1
LXGH01237621.1
MCIT02015991.1
MCIT02011745.1
MCIT02072581.1
MCIT02026632.1
MCIT02015969.1
CAJV01199165.1
CAJV01171652.1
PTEZ01004311.1
LMAV010410417.1
PDMP01001268.1
CCYC013981667.1
CAJX010019218.1
CAJX010004828.1
LNCG01036025.1
LNCG01103233.1
LNCG01032703.1
PTJQ01213809.1
AORQ01029056.1
CEGH01074688.1
CEGH01245675.1
ADDD02166384.1
ADDD02172203.1
CAOK01445587.1
CAOK01378436.1
CAOK01490383.1
CAOK01295595.1
LOLC01004597.1
ODGO01598197.1
CCYC012591447.1
CCYC015810818.1
CCYC012598952.1
NIZD01196271.1
NIZD01212836.1
ATCM03132181.1
DS208233.1
FTPI01011365.1
LK258271.1
CAOK01245767.1
CAOK01342298.1
CAOK01227114.1
LOLC01009780.1
KD408990.1
KD426446.1
KD432914.1
KD434801.1
NTME01000132.1
PRDE01119403.1
MPKX01123947.1
MPKX01180139.1
MPKX01087737.1
LMZG01000251.1
MPKX01196716.1
MCIT02083947.1
MCIT02009938.1
MCIT02070136.1
MCIT02083646.1
MCIT02039750.1
MCIT02052289.1
MCIT02059935.1
MCIT02053464.1
MCIT02069970.1
MCIT02034395.1
MCIT02057673.1
MCIT02029309.1
JRRC01324402.1
KB909661.1
KE722811.1
KE723064.1
KE723069.1
KE725714.1
KE725731.1
KE725752.1
KE725755.1
KE731030.1
KE731038.1
KE731009.1
PTJP01416706.1
LBLR01007632.1
LBLR01019344.1
CCMK012942685.1
LOLC01008781.1
JRKL01169653.1
PDMP01000892.1
PKGA01029794.1
FARO01112791.1
KE112620.1
NIZD01026449.1
QVNP01004314.1
KL552714.1
PQCL01000061.1
CBTL0110210688.1
LMAV010720704.1
PTJP01312406.1
CBMM010065216.1
MCIT02062975.1
MCIT02008747.1
KD421314.1
CAOK01254404.1
CAOK01473063.1
CAOK01258028.1
PTJQ01184165.1
JSUV01240552.1
MCIT02035679.1
MCIT02033830.1
MCIT02071375.1
LGJC01011081.1
CAOK01061100.1
CAOK01190297.1
CAOK01310506.1
LGJC01118442.1
LN590713.1
BEWY01011207.1
FARN01347190.1
FASC01318391.1
FASC01317985.1
FAPX01123670.1
FAQK01300195.1
FASC01123127.1
FASC01137386.1
FASC01140247.1
FASC01356349.1
FAQK01273336.1
FASC01361669.1
JRKL01148926.1
JRKL01160747.1
JRKL01160720.1
JRKL01160062.1
CSTN01000306.1
CSTN01002177.1
PRDE01144129.1
LCTT01018440.1
ATZM01000573.1
LVEH01018326.1
LBLR01003927.1
LBLR01011647.1
LBLR01007470.1
LBLR01007474.1
QMKN01000779.1
MIVT01000091.1
BBOV01394381.1
BBOV01513371.1
PRDE01177324.1
FASS01275845.1
FASS01274953.1
ADDD02156348.1
ADDD02150255.1
CEGH01133783.1
CEGH01009878.1
CEGH01353115.1
CEGH01327959.1
CEGH01325134.1
OEIJ01737333.1
FLTF01004821.1
FARV01197172.1
FARV01197184.1
FASQ01264671.1
JXLM01013736.1
PEIA01006328.1
JXPO01065076.1
FXDS01005765.1
FXDY01006804.1
FXDW01003096.1
FXDW01002886.1
FXDY01008108.1
LNCG01178344.1
LNCG01005997.1
LNCG01243768.1
LNCG01153230.1
LNCG01197552.1
LNCG01175744.1
LNCG01230048.1
LNCG01251576.1
LNCG01177383.1
LNCG01231209.1
LNCG01117608.1
KL545809.1
CCYC010988355.1
CCMK012960419.1
CCYC014863386.1
CCYC012280594.1
CEGH01278955.1
ARZB01022257.1
LNCG01248821.1
LNCG01264725.1
LNCG01145107.1
LNCG01166267.1
LNCG01234272.1
LNCG01025367.1
LNCG01224125.1
LNCG01227577.1
LNCG01099575.1
LBLN01013382.1
LGRI01097076.1
CCMK012835864.1
NKXL01226666.1
NKXL01341881.1
NKXL01125822.1
NKXL01121131.1
FARY01297618.1
FARY01099651.1
FARY01354898.1
FARY01372284.1
FARY01325971.1
FATZ01280218.1
FARY01354914.1
FARY01146048.1
FARY01417121.1
FARY01348641.1
FATZ01273606.1
FARY01321771.1
ODGO01628031.1
ODGO01671874.1
OEIJ01663464.1
OEIJ01716966.1
ODGO01074501.1
ODGO01686008.1
AUPI01137879.1
LNCG01141019.1
LNCG01101833.1
LNCG01121848.1
LNCG01024493.1
LNCG01018339.1
LNCG01211043.1
LNCG01015798.1
PTJQ01145167.1
PTJP01425929.1
PTJQ01205270.1
PTJP01592074.1
PTJQ01541835.1
PTJP01227885.1
PTJQ01025982.1
PTJP01617504.1
PTJP01414447.1
PTJQ01065589.1
PTEQ01000360.1
CEGH01254844.1
PRDE01066790.1
EQ224374.1
AWNI01000018.1
AWNI01000019.1
LGRI01076789.1
AFSP02268772.1
KD299840.1
LGRI01092242.1
LGJD01007815.1
KD402622.1
KD112401.1
LGJC01077753.1
KD320000.1
LD130031.1
LD262507.1
KD424974.1
KD381309.1
KD444845.1
KD161142.1
LGJD01090798.1
LGJD01089406.1
LXGH01131022.1
FAQE01358179.1
FAQE01393558.1
PTJP01144842.1
FASG01372251.1
FARV01219878.1
FAQS01402132.1
FASG01373254.1
FAQS01402193.1
FARV01204173.1
MCIT02065450.1
MCIT02047908.1
MCIT02023908.1
MCIT02025593.1
MCIT02014551.1
MCIT02069772.1
MCIT02016784.1
MCIT02012250.1
MCIT02082134.1
MCIT02079005.1
LBLN01091110.1
FARO01002679.1
FARO01014983.1
BEYV01071139.1
LGJD01106882.1
FACE01003571.1
LK230734.1
LOLC01000538.1
FAUD01395823.1
FATA01405295.1
KE119621.1
AAAA02047774.1
LGRI01110322.1
CEGH01321797.1
FUEF01014475.1
FUEF01017671.1
PJAE01057796.1
PJAE01045183.1
PJAE01884037.1
PJAE01864843.1
PJAE01819002.1
PJAE01891119.1
PJAE01041882.1
PJAE01063473.1
JH843703.1
JXPO01110034.1
FARO01109375.1
CEME01000248.1
ODGO01586046.1
CZLG011198679.1
LIAE01002430.1
LIAE01005505.1
LIAE01001768.1
LIAE01002365.1
LGJD01076741.1
MKYO02022318.1
MKYO02032366.1
JRKL01099022.1
LGJD01019647.1
JRKL01143419.1
JRKL01143546.1
JRKL01153697.1
DOVA01000147.1
DOVA01000194.1
DOVA01000009.1
DOVA01000127.1
DOVA01000213.1
DOVA01000191.1
FASB01113797.1
FAQS01348791.1
CZLG013224353.1
CZLG011046388.1
CZLG012642168.1
CZLG011074140.1
CZLG011155931.1
CZLG013276650.1
CZLG011014561.1
CZLG010996005.1
LGRI01083538.1
LGJC01005330.1
LUVX01014530.1
LUVX01003487.1
LUVX01041338.1
LUVX01061634.1
LUVX01017358.1
LUVX01036036.1
FASB01065655.1
KE119309.1
KE111423.1
AGTT01285816.1
LGRI01031405.1
CAJX010018011.1
BEWY01015420.1
MCIT02012015.1
MCIT02005836.1
AYOE01096848.1
JSUV01240967.1
MATP01009328.1
MATP01002165.1
LMAV012427723.1
CSTQ01004004.1
FXDZ01005505.1
FXDZ01005504.1
FXDS01003746.1
FXDW01006110.1
FXDX01003501.1
FXDT01004357.1
FXDW01004337.1
FXDS01002791.1
FXDR01003343.1
FXDW01002663.1
FXDY01005074.1
FXDZ01017934.1
FXDY01006742.1
FXDW01005241.1
FXDZ01000033.1
FXEC01013534.1
FXDS01003874.1
FXDY01000912.1
FXDS01002757.1
FXDW01006907.1
LWKT01001895.1
FAQS01406097.1
FASA01318037.1
LJPI01000963.1
LNCG01082633.1
LNCG01257352.1
LNCG01132530.1
LNCG01002130.1
LNCG01198914.1
LNCG01196192.1
LNCG01006477.1
PTJQ01492112.1
CAJV01014422.1
PTJQ01397909.1
BBOV01511946.1
BBOV01507450.1
BBOV01509578.1
AEGA01009067.1
MCIT02081236.1
MCIT02004666.1
AFSA01830231.1
LGJD01048006.1
KD372981.1
OEIJ01523165.1
KD182657.1
LGJC01078097.1
KD380077.1
PTJQ01546775.1
CCYC012582016.1
LIAE01009406.1
QAPE01000072.1
OCZR010368325.1
BATV01150744.1
OEIJ01682386.1
FARY01397297.1
FARY01417762.1
FARX01384506.1
CEGH01061946.1
CVRD01024667.1
GL576228.1
GL579430.1
GL579674.1
FATI01205023.1
FAQT01427104.1
FAUB01279934.1
FATI01249171.1
FAQT01392669.1
FAQT01421935.1
FAUB01276248.1
FAQT01429222.1
FAQT01430714.1
FATI01265226.1
FASG01357393.1
FARV01255173.1
AFSP02243536.1
FASJ01080154.1
CEGH01020637.1
LGRI01045698.1
UXGB01066174.1
FAQF01133166.1
PJAE01863180.1
PJAE01095427.1
PJAE01900473.1
PJAE01856259.1
LUVX01021928.1
LUVX01061817.1
CEGH01305583.1
CEGH01304511.1
BATV01095906.1
CH477637.1
CAJX010216368.1
PTEZ01001966.1
PTEZ01003566.1
BBOV01518386.1
FARX01348616.1
FAQT01427781.1
FAUB01275769.1
FAQT01427207.1
FAQT01429989.1
MPKX01185236.1
FLTC01002643.1
LMZG01035922.1
QMFK01003862.1
PJAE01847546.1
PJAE01823925.1
QMFK01004290.1
FAQG01235658.1
LGHW01026208.1
LGRI01016095.1
JXHJ01021649.1
PRDE01096112.1
PRDE01066162.1
FARO01005918.1
FARO01067946.1
LXGH01222260.1
CZLG010698749.1
CZLG010484394.1
CZLG011660085.1
BBXL01000067.1
FQUC01000047.1
LMAV011520945.1
LMAV011327192.1
CCAG010015345.1
CCAG010013087.1
FAPX01103078.1
FASG01374532.1
FASG01359043.1
LMAV010970814.1
FAPX01209693.1
FAQK01269798.1
FASC01350580.1
FASL01288325.1
FASC01329265.1
FASC01362169.1
FASC01290355.1
FASC01321415.1
FASC01352058.1
FASC01352059.1
FAQK01323553.1
FASC01035434.1
FASL01048836.1
FASC01358256.1
FASL01197723.1
FASL01196141.1
FASC01139027.1
FASC01337292.1
FASC01358426.1
FASC01358544.1
FAQK01238265.1
FAPX01059526.1
FAQK01133366.1
FASC01289267.1
FASC01338672.1
FASC01344303.1
FASC01053317.1
FASC01207799.1
AFSP02282136.1
AHJF01032163.1
AHJF01028932.1
AHJF01026560.1
AHJF01023272.1
AHJF01027775.1
AHJF01030198.1
AHJF01022629.1
AHJF01030284.1
AHJF01019427.1
KI808489.1
KI804473.1
ODGO01663674.1
CCMK012276445.1
CCMK010971087.1
CEGH01041590.1
LAST02023517.1
FASB01005125.1
FAQS01386420.1
FAQS01412870.1
FASG01353971.1
FARB01499924.1
FASQ01267893.1
FATI01271460.1
LXGH01451838.1
LXGH01173317.1
LXGH01499106.1
LXGH01465349.1
LXGH01230427.1
ODGO01709144.1
FAPN01207575.1
PRDE01058102.1
PRDE01210570.1
PRDE01050665.1
PRDE01081795.1
PRDE01015643.1
CAQS01061225.1
JXRI01008570.1
LBLR01013020.1
ABPN01026023.1
EQ231997.1
LGRI01123584.1
LGRI01033571.1
LGRI01012104.1
LGJD01013062.1
CBLZ010035376.1
AORQ01007262.1
LKIA01005455.1
QNTS01022661.1
QNTS01022736.1
LK285632.1
FARX01418678.1
LXGH01259081.1
LBLN01119394.1
LXGH01337868.1
CEGH01130582.1
JJNS02073331.1
CAJV01163775.1
PRDE01159383.1
CAJX012077829.1
OEIJ01720371.1
CSTQ01004049.1
ODGO01577648.1
FAQF01264923.1
FASH01354349.1
FARW01218774.1
AJIL01002479.1
AJIL01001964.1
FMAL02030387.1
KL551988.1
LVXS01063886.1
AJIL01007147.1
LUVX01004726.1
LUVX01046676.1
LUVX01004012.1
LUVX01036478.1
LUVX01007064.1
LUVX01037084.1
LUVX01017844.1
LUVX01049249.1
LUVX01001523.1
LUVX01010760.1
ODGO01535707.1
FASD01268441.1
AFSP02265525.1
PRDE01089082.1
PRDE01089581.1
KL550226.1
FARO01177287.1
FARN01297400.1
CCYC014914997.1
ADDD02280858.1
ADDD02161815.1
ADDD02157610.1
ADDD02197748.1
ADDD02132061.1
NIVO01018917.1
AFSP02310214.1
CCMK012812444.1
CCMK012615120.1
CCMK010368781.1
CCMK012944912.1
FAQG01260901.1
FAQG01254650.1
FAQG01251419.1
FAQG01259549.1
FAQG01249578.1
FAQG01231972.1
PJAE01289901.1
PJAE01882568.1
PJAD010157200.1
PJAE01208486.1
PJAD011506760.1
PJAE01094418.1
AZRP01048167.1
PRDE01095538.1
PRDE01099572.1
BBOV01508974.1
NIVO01015513.1
FASS01104373.1
PRDE01121489.1
NNCB01003489.1
LBLN01042018.1
FASC01358807.1
LMAV011402327.1
LMAV012490604.1
FUEF01019260.1
FARV01203192.1
FAUB01260543.1
FATI01139132.1
LXGH01240171.1
FUEF01018522.1
OBIJ01009157.1
MCIT02066150.1
UIGX01068624.1
LBLR01019213.1
KD366392.1
AFSP02307849.1
FUEF01011517.1
FUEF01015092.1
FUEF01021101.1
FUEF01020063.1
MCIT02025192.1
MCIT02014020.1
MCIT02013712.1
MCIT02042063.1
CYRZ010061804.1
CYRZ010568155.1
LBLN01058886.1
PEGC01001311.1
LK122713.1
FBXV01341292.1
OEIJ01642799.1
LNCG01071092.1
LNCG01059870.1
LNCG01059631.1
LNCG01018636.1
LNCG01184856.1
LNCG01218426.1
LNCG01044852.1
LNCG01053809.1
FAQS01403809.1
AABL01003118.1
AABL01004573.1
CCMK012542221.1
FLTC01005201.1
PTJP01275664.1
CCJR011354368.1
CBMN010749150.1
CCJR012301976.1
CCJR010114002.1
PTJQ01355637.1
PTJQ01523120.1
PTJQ01426694.1
PTJQ01027914.1
LGJC01085848.1
LGJC01129062.1
LGJC01108257.1
FASG01367469.1
UXGB01030488.1
NKXL01017557.1
FAUD01235285.1
FUEF01020567.1
FUEF01021915.1
FUEF01010971.1
FUEF01019980.1
FUEF01013805.1
PTJP01457423.1
PTJP01252612.1
PTJP01056027.1
FARV01263364.1
LBLN01074280.1
LBLN01097790.1
FAQZ01271685.1
LVEH01035349.1
LGJD01051256.1
MCIT02003817.1
CVRD01022128.1
PRDE01072733.1
BEZZ01274068.1
LGJC01073272.1
CCMK012746667.1
FLTG01027766.1
OEIJ01690562.1
LXGH01192568.1
LIAE01000106.1
LXGH01154650.1
LXGH01108260.1
LXGH01379387.1
LXGH01500701.1
FAUD01395069.1
FASD01273052.1
FBXV01246759.1
FBXV01352856.1
OEIJ01733884.1
ODGO01613132.1
FARO01048612.1
FARO01037292.1
AFSP02272108.1
JXPB01138853.1
CAJV012493573.1
CAJV011628858.1
FARY01255608.1
CAOK01370218.1
CAOK01159651.1
CAOK01243237.1
CAOK01467301.1
CAOK01237687.1
CAOK01262318.1
CAOK01164082.1
CAOK01509732.1
CAOK01402866.1
CAOK01335251.1
CAOK01485474.1
CAOK01232783.1
CAOK01297361.1
CAOK01428044.1
CAOK01334642.1
CAOK01475793.1
KD374733.1
KD361758.1
CAOK01269064.1
CAOK01111832.1
CAJV012586163.1
CAJV01092711.1
LXGH01368514.1
GL353014.1
PTJQ01258242.1
PTJQ01532615.1
PTJQ01278255.1
PTJQ01507219.1
LMAV013080916.1
LMAV012723199.1
CVRD01005264.1
CVRD01026469.1
CVRD01093751.1
CVRD01088023.1
CVRD01011096.1
CVRD01020110.1
APKA01309602.1
APKA01335752.1
CEGH01304318.1
CEGH01058717.1
CEGH01147219.1
FASQ01272303.1
LMAV010881433.1
FLZI01000430.1
FASJ01345509.1
FASS01275170.1
LTAH01115359.1
LTAH01007634.1
LTAH01113590.1
LTAH01045250.1
ASJK01025246.1
LNCG01223004.1
MCIT02049530.1
MCIT02025038.1
MCIT02078771.1
MCIT02040742.1
MCIT02022591.1
MCIT02048082.1
AYOE01063157.1
AMOP01037554.1
MCIT02080268.1
MCIT02064316.1
MCIT02083357.1
MCIT02054873.1
PTJP01247524.1
MCIT02076016.1
AYOE01097745.1
CCYC015889162.1
CCYC015833239.1
FARX01391474.1
OEIJ01565132.1
FARO01181503.1
FARO01037331.1
CCYC013876745.1
CBTL0105301112.1
FAQE01073126.1
ASJN01083661.1
JSUV01035439.1
JSUV01210775.1
LMVA01101553.1
BBOV01503142.1
LBLN01083955.1
FARO01058393.1
CEGH01118107.1
CEGH01240806.1
OEIJ01460152.1
LK190229.1
UWOF012209722.1
NAFG01000039.1
LRGB01008415.1
QKXD01023594.1
QNTS01041472.1
LGJD01021235.1
LNCG01088476.1
LGJD01030232.1
LNCG01067230.1
LGJD01060902.1
UXGC01008702.1
UXGC01003024.1
CAJX012071091.1
CAJX012077856.1
CAJX010364643.1
PTJQ01116988.1
FARO01098765.1
LXGH01283183.1
CBTL0101794344.1
NNCF01102358.1
LYFV01000045.1
FARX01417493.1
LKDN01000029.1
NRRJ01000071.1
FBUA01000088.1
FBTN01000084.1
KI810646.1
QBMR01000044.1
PKGA01069651.1
PKGA01040648.1
PKGA01129726.1
MATU01137490.1
LCTT01026419.1
JUDZ01002956.1
FLTB01029710.1
CCYC015329205.1
LXGH01444313.1
LXGH01491000.1
REGV01014255.1
CEGH01248282.1
CEGH01090854.1
CEGH01345909.1
FATI01184133.1
FASQ01257838.1
FASQ01178344.1
FASQ01275292.1
FASQ01208470.1
FAUD01396967.1
PJAE01138201.1
FATI01271378.1
CCMK012774963.1
LGJD01043190.1
FARX01247131.1
FAQG01227299.1
FAQG01282366.1
FAQG01250488.1
CAJV01013783.1
OCOE01000327.1
OCOE01000147.1
LNCG01199293.1
LNCG01007297.1
LNCG01255958.1
LNCG01208048.1
LNCG01179674.1
LNCG01133603.1
LNCG01181758.1
LNCG01110964.1
LNCG01243873.1
MCIT02059908.1
MCIT02073599.1
MCIT02023755.1
MCIT02050888.1
PTJP01120938.1
MCIT02039331.1
MCIT02065862.1
MCIT02079121.1
MCIT02081896.1
MCIT02063699.1
MCIT02005520.1
MCIT02003399.1
CEGH01230236.1
FAQS01398869.1
OBIJ01007621.1
LXGH01245473.1
FLTB01002573.1
LGJC01042713.1
BBOV01492716.1
CAOK01129926.1
CAJV01021748.1
MCIT02016220.1
MCIT02042416.1
LVEH01052559.1
LVEH01018529.1
LXGH01025559.1
UXGB01067842.1
CEGH01260000.1
CEGH01312583.1
CEGH01215627.1
AUPI01086991.1
AEHI01033997.1
AEHI01034337.1
LXGH01483002.1
CVRD01046695.1
FARY01398994.1
ODGO01712911.1
PJAE01849405.1
PJAE01824087.1
CZLG011316584.1
CZLG011095126.1
CZLG011044929.1
AABL01004675.1
CCMK012848635.1
CCMK010200858.1
CCMK012927849.1
CCMK012715470.1
CCMK012851130.1
CCMK012400086.1
CCMK010168601.1
CCMK012921835.1
CVRD01093215.1
CVRD01097313.1
LWCB01002761.1
UXGB01057362.1
LYTB01026562.1
NKXL01144441.1
MCIT02035103.1
MCIT02026667.1
MCIT02017097.1
MCIT02054407.1
MCIT02010814.1
MCIT02064471.1
MCIT02013351.1
FAPN01183441.1
FASB01030628.1
MQQT01001651.1
LNCG01236901.1
LNCG01239553.1
LNCG01239691.1
LNCG01239710.1
LNCG01249514.1
LNCG01266363.1
CCMK012253492.1
OBIJ01010289.1
JXPW01043008.1
PRDE01191834.1
PRDE01208403.1
FAQE01349171.1
FAUD01401851.1
FAQE01392526.1
PTJP01463200.1
PJAD011298880.1
PJAE01317003.1
MIGC01014266.1
MIGC01014300.1
NHTU01033066.1
LGRI01011010.1
JRKL01153617.1
LGRI01108584.1
LGRI01108611.1
PTJQ01364398.1
KI807339.1
AFSP02310728.1
LIAE01003288.1
LIAE01005732.1
ASJN01063233.1
PRDE01145836.1
PTJP01566219.1
PTJP01627829.1
PTJP01461447.1
PTJP01276408.1
PTJP01243845.1
PTJP01534959.1
PTJP01596122.1
KI540783.1
QZLG01010930.1
JRKL01147256.1
LXGH01464109.1
LOQK01003110.1
PDMP01001233.1
CDFD01038917.1
CVMW01103805.1
KQ114251.1
AYZY01091886.1
KQ119092.1
AYZY01097075.1
KQ099525.1
AYZY01076079.1
KQ095686.1
AYZY01071963.1
KQ101734.1
AYZY01078455.1
KQ111337.1
AYZY01088753.1
KQ097623.1
AYZY01074037.1
KQ108442.1
AYZY01085671.1
KQ099191.1
AYZY01075719.1
LK324239.1
ODGO01667546.1
AKIR01005979.1
ASJN01044041.1
ASJK01009254.1
ASJN01056225.1
ASJN01023715.1
ASJN01025753.1
ASJN01050689.1
ASJN01066704.1
ASJN01033790.1
ASJN01089942.1
ASJN01034576.1
ASJN01054469.1
ASJN01030789.1
ASJN01064275.1
ASJN01004806.1
ASJN01031024.1
ASJN01019705.1
ASJN01080133.1
ASJN01057154.1
ASJN01086778.1
ASJN01000367.1
ASJK01024473.1
ASJN01027318.1
ASJK01008957.1
ASJN01034851.1
ASJK01025066.1
AZBX01010355.1
FLTF01012453.1
CCYC011231292.1
CEGH01192921.1
CEGH01307311.1
LNCG01006731.1
LNCG01261480.1
CAOK01392420.1
CAOK01110609.1
CAOK01170193.1
EQ994185.1
EQ981054.1
FARO01030793.1
FMHP01044108.1
NNCF01088588.1
NNCF01078529.1
NNCF01088866.1
LBLN01068324.1
LXGH01395376.1
LGRI01046951.1
KE110418.1
LBLN01060160.1
OMKT01030889.1
BBOV01517461.1
BBOV01440538.1
AFSP02244162.1
CCJR010011650.1
LRGB01007513.1
BATV01167845.1
BATV01140981.1
BATV01178161.1
BATV01065301.1
PTJP01596127.1
PTJP01641788.1
CYRZ010686538.1
CYRZ010679756.1
LYTC01044455.1
LWKS01047984.1
CCMK012858208.1
KD439667.1
JXMZ02195063.1
CVRD01080244.1
FUEF01013703.1
LXGH01226404.1
LXGH01140918.1
AEGA01011560.1
FLTE01003576.1
LOLC01007452.1
LXGH01182980.1
LXGH01466094.1
FATY01277841.1
FARO01018879.1
FATY01235882.1
CCMK012882296.1
CCMK012889300.1
FASO01017330.1
JXLM01006305.1
KD352219.1
ABRE01001693.1
LBLN01077443.1
CCYC012826286.1
KD295926.1
CCMK012210008.1
CEGH01054690.1
PJAE01889272.1
PJAE01863655.1
PJAE01840204.1
PJAE01824020.1
PJAE01897576.1
KI810075.1
MJUV01013091.1
MJUV01034662.1
MJUV01035591.1
MJUV01044438.1
MJUV01019967.1
LGJC01078584.1
LGJC01088836.1
AWGZ01412788.1
AWGZ01342187.1
CAOK01270037.1
MEHO01368123.1
MEHO01553766.1
MEHO01142278.1
MEHO01497254.1
CTBL01004107.1
LADG01043495.1
NIVO01031232.1
PDBU01005026.1
FARV01216933.1
LXGH01307757.1
PDMP01006963.1
LMAV011605029.1
NEEE01028992.1
FAQK01225933.1
FASC01354038.1
FASC01347232.1
FASC01347234.1
FAPX01059562.1
FAPX01222296.1
ODGO01709966.1
MCIT02046459.1
NNCB01006842.1
NNCB01008909.1
NNCB01001536.1
NNCB01007491.1
KK037518.1
FAPX01041040.1
NNCB01005573.1
NNCB01006063.1
NNCB01002487.1
FATA01405784.1
FAUD01398746.1
LNCG01003739.1
LNCG01246046.1
LNCG01187921.1
LNCG01124185.1
LNCG01173247.1
LNCG01048126.1
LNCG01221465.1
LNCG01248409.1
LNCG01022128.1
LNCG01089021.1
LXGH01000136.1
CAJW012546071.1
MCIT02022849.1
KD316035.1
FAQE01386785.1
QGNU01003441.1
QGNU01002851.1
JAQE01002568.1
PTEZ01005483.1
PTEZ01005760.1
PTEZ01005761.1
LVEH01018440.1
CAOK01393953.1
CAOK01530966.1
CAOK01535246.1
CAOK01323633.1
CAOK01500376.1
QLPK01008187.1
FXDV01002253.1
BBOV01510333.1
BBOV01509732.1
BBOV01507680.1
BBOV01499927.1
BBOV01505830.1
BBOV01507232.1
CVMW01123391.1
CVRD01031341.1
BBOV01520157.1
ADDD02211088.1
CEGH01282221.1
CEGH01227470.1
CEGH01048512.1
CEGH01271325.1
AFSP02226408.1
AFSP02294611.1
AFSP02313686.1
AFSP02306155.1
AFSP02254547.1
AFSP02316754.1
AFSP02273521.1
FUEF01015854.1
NKXL01248926.1
NKXL01264179.1
KL550174.1
KL554622.1
KL555428.1
QQSQ01001344.1
CYRZ010692756.1
CBTL0104571048.1
CBTL0110938408.1
ODGO01577764.1
ODGO01594438.1
OEIJ01736349.1
LGJD01051032.1
LGJD01079747.1
LGJD01011479.1
LGJD01069583.1
LGJD01047554.1
LGJD01051559.1
LGJD01038010.1
LGJD01027148.1
LGJD01053419.1
LGJD01015941.1
LGJD01009537.1
FAQZ01292034.1
FAQT01431265.1
ODGO01566338.1
OEIJ01566474.1
OEIJ01739358.1
ODGO01711815.1
ODGO01637816.1
OEIJ01671197.1
OEIJ01678503.1
ODGO01660831.1
ODGO01628787.1
OEIJ01685937.1
CCMK011882704.1
CCMK012073071.1
LTAH01075159.1
FARO01126223.1
NIVO01069835.1
PRDE01062176.1
PRDE01060035.1
PRDE01061377.1
FASQ01277504.1
FARV01219007.1
FASQ01278288.1
FASQ01277359.1
FASQ01276322.1
FAUB01277415.1
FASG01124149.1
FARP01300601.1
FASQ01277398.1
FAQS01335370.1
FXDZ01011601.1
CCYC014544618.1
CCMK013031082.1
CEGH01388611.1
LMAV012183075.1
FARY01013228.1
FARX01278431.1
LGJD01089858.1
LGJD01089789.1
LGJD01098371.1
AWGZ01415041.1
LADJ01063940.1
CAIX01003803.1
CAIX01004693.1
CAOK01407653.1
CAOK01449759.1
CAOK01476146.1
CAOK01067098.1
CAOK01429908.1
CAOK01506997.1
CAOK01528997.1
CAOK01355508.1
CAOK01431928.1
CAOK01539704.1
CAOK01256287.1
CAOK01359463.1
CAOK01495898.1
CAOK01256655.1
CAOK01146846.1
CAOK01220437.1
LGJC01097045.1
LGJC01038946.1
LGJC01106614.1
AHJF01020031.1
CSTN01000523.1
FARP01301740.1
QGNU01003199.1
FARX01327689.1
FAUB01271247.1
FARX01040045.1
CCMK012889646.1
LMVA01097311.1
CACK01000873.1
CAOH01000063.1
AERW01000066.1
CAOH01000102.1
MSYL01000146.1
NIUR010752483.1
NIUS010014353.1
KE722756.1
NIUS010985256.1
NIUR011041421.1
NIUS010678312.1
MCIT02026570.1
LXGH01421571.1
LXGH01359465.1
QGNU01003182.1
QGNU01000714.1
FASG01352387.1
FARV01259390.1
FARB01486303.1
FASG01295196.1
FARV01230979.1
FAUB01200745.1
FASQ01220309.1
FASG01358287.1
FAQS01408531.1
FAQS01226870.1
FAQS01370182.1
FARV01265272.1
FAQS01396444.1
FASG01263074.1
FARB01498631.1
FARV01266481.1
FASQ01276954.1
FASJ01232757.1
FARP01287790.1
FATI01270709.1
FARV01083118.1
LD080459.1
LD212935.1
LNSY01348982.1
PRDE01073661.1
PRDE01048538.1
FARX01407040.1
CYSQ012437846.1
LIAE01002318.1
LIAE01005085.1
LIAE01005828.1
CCYC011082647.1
AFSP02313306.1
FAUD01380131.1
LLXH01010784.1
QZLH01002708.1
OBIJ01007418.1
DIDG01000232.1
LGRI01077379.1
LGRI01052601.1
LGRI01023213.1
OEIJ01660566.1
BDMT010489384.1
FAQE01398157.1
OEIJ01757139.1
LYTB01027065.1
JJNS02133328.1
LXGH01007151.1
LXGH01349946.1
LXGH01160604.1
LXGH01031279.1
LXGH01401886.1
CVRD01080390.1
NIVO01047354.1
NIVO01045984.1
LBLN01062710.1
LBLN01068478.1
LGJD01081525.1
LGRI01103268.1
CCYC015088473.1
ODGO01558876.1
JPQD01000184.1
CCMK012696789.1
AUPI01078546.1
CCMK012685059.1
CCMK013054776.1
CCYC010261382.1
CCYC012869361.1
CCYC014682173.1
CCYC014783764.1
OIVF01000232.1
OIVB01000159.1
AMYD01002969.1
LVEH01051438.1
LOLC01005086.1
PRDE01061385.1
LGRI01119748.1
LGRI01070338.1
LGRI01042560.1
LGRI01022307.1
LGJC01105884.1
LGJD01067724.1
CEGH01221665.1
CEGH01063269.1
CCYC010126234.1
CCYC013057990.1
CCYC011629715.1
CCYC012120570.1
CVMW01004004.1
ASJN01087465.1
ASJL01076165.1
ASJK01024305.1
ASJN01025785.1
BHEE01017121.1
BHEE01008331.1
MQQU01002062.1
MQQS01001977.1
MQQY01002066.1
MQQV01001717.1
QFPG01000302.1
NOWF01000184.1
CAJX010004298.1
CAJX010053673.1
HG413438.1
CZLG010253078.1
CZLG011239378.1
CZLG011147380.1
AEGA01016220.1
LXGH01325654.1
LXGH01093864.1
UCOK01004007.1
LBLN01052946.1
LOLC01006676.1
LOLC01007127.1
ASJK01024932.1
FARN01338409.1
CCYC015262854.1
CCMK012999029.1
KB610046.1
LBLN01013653.1
AWUE01005769.1
KB303884.1
KB306187.1
KI805805.1
BBOV01516698.1
BBOV01466673.1
BBOV01515022.1
PTJQ01411833.1
PTJQ01044269.1
PTJQ01542871.1
CVMW01035432.1
CVMW01112782.1
QQSO01001048.1
MCIT02085827.1
MCIT02057339.1
PTJP01102121.1
OEIJ01693097.1
CEGH01302866.1
CBMN011606281.1
CCJR010013918.1
PRDE01127060.1
CZLG011085183.1
NRDI01002382.1
PRDE01062217.1
PRDE01062208.1
PRDE01019737.1
PRDE01064173.1
PRDE01014194.1
PRDE01015246.1
PRDE01069767.1
CAOK01149205.1
FVPM01003625.1
FVPM01004205.1
OBIJ01006219.1
FVPM01004681.1
FVPM01003481.1
FVPM01000752.1
FVPM01002137.1
CAOK01249747.1
CCMK011859716.1
CCMK012108449.1
CCMK011859717.1
FLTG01002435.1
FLTG01019361.1
LNCG01007765.1
LNCG01095679.1
LNCG01046808.1
LNCG01203594.1
LNCG01226624.1
LNCG01031918.1
LNCG01192535.1
LNCG01062216.1
LNCG01007714.1
LNCG01156046.1
UILZ01000167.1
LOLD01003256.1
CCAG010009935.1
FLTC01003334.1
KL022689.1
LMVA01095288.1
LMVA01099558.1
LMVA01094869.1
LXGH01269076.1
LMVA01097287.1
LMVA01098535.1
LMVA01093930.1
LMVA01095139.1
LMVA01094009.1
LXGH01147976.1
FARO01120890.1
LMVA01104685.1
LXGH01310073.1
LMVA01093740.1
LMVA01104225.1
LGRI01095365.1
LGRI01116673.1
LXGH01467601.1
LBLN01055026.1
UWOF012169522.1
CEGH01144475.1
LXGH01025870.1
KD105762.1
KD150622.1
KD349961.1
KD490042.1
LXGH01061859.1
LXGH01221479.1
LXGH01268443.1
LXGH01307954.1
LXGH01343444.1
LXGH01399044.1
LXGH01407894.1
KD176665.1
LXGH01259995.1
LXGH01507430.1
LXGH01398841.1
LXGH01467273.1
LXGH01230819.1
LXGH01293255.1
LXGH01027163.1
LXGH01076951.1
LXGH01019814.1
LXGH01320444.1
LGRI01006914.1
CVRD01093104.1
CVRD01077605.1
FASQ01268693.1
FASQ01269343.1
FASQ01277364.1
FASQ01277095.1
FASQ01012105.1
LGRI01068264.1
LGRI01104748.1
LGRI01063323.1
LGRI01059215.1
LGRI01103620.1
LGRI01108112.1
FLTF01009819.1
LK306343.1
LNSY01343027.1
LNSY01347695.1
LNSY01268345.1
PPMV02000108.1
AFSP02279679.1
KD445893.1
AFSP02316719.1
KD046574.1
KD298115.1
OEIJ01697339.1
AGHY01001632.1
AGHZ01000300.1
AQOI01000613.1
AQOJ01000547.1
AGDB01000047.1
ADDD02186844.1
LBLR01010177.1
EQ225132.1
ABPN01019778.1
ABPN01035029.1
EQ231615.1
ABPN01019816.1
EQ231092.1
LGJD01013448.1
PRDE01216393.1
PRDE01113559.1
ODGO01610405.1
LOLC01008991.1
OEIJ01467771.1
CBLZ012158418.1
CAJW012542537.1
CBWY010003918.1
FAQF01259658.1
ADDD02075567.1
LYTE01043780.1
LYTE01047377.1
FASG01148566.1
FARW01316654.1
OBIJ01002968.1
CCMK012724851.1
UWOF012163544.1
JRKL01164499.1
CCYC014079189.1
CCYC013318539.1
FAQZ01285715.1
BBOV01289086.1
BBOV01474166.1
KD412737.1
LNAC01008857.1
CAOK01452642.1
CAOK01499809.1
CAOK01464949.1
CAOK01389737.1
CAOK01386018.1
CAOK01523516.1
CAOK01164339.1
AXYV01000018.1
NAGG01004197.1
LUVX01030565.1
LUVX01049456.1
LUVX01045707.1
LUVX01050919.1
LUVX01036454.1
LUVX01047313.1
LUVX01061129.1
LUVX01008483.1
LUVX01045945.1
LUVX01004100.1
LUVX01022629.1
LUVX01002104.1
LUVX01006135.1
LUVX01021719.1
LUVX01000140.1
LUVX01042013.1
LUVX01016155.1
LUVX01005002.1
LUVX01006993.1
LUVX01007838.1
KD167709.1
KD446624.1
LGJD01014571.1
FXDV01005749.1
CVRD01079660.1
CVRD01020253.1
CVRD01025134.1
CVRD01017657.1
CVRD01061184.1
QGNU01000040.1
ATCM03081552.1
ATCM03099450.1
FAQT01396832.1
FAQT01426613.1
FAQT01427651.1
LMAV010463090.1
LMAV010482771.1
OEIJ01751260.1
FAUD01383670.1
FARV01211635.1
CAJV01102155.1
PPBP01000054.1
FARY01319582.1
CCMK012957425.1
BBOV01519135.1
FAQC01386085.1
FAQG01173122.1
ODGO01532482.1
KQ976175.1
NOXA01000277.1
AAHY01748172.1
LD104856.1
LD237332.1
JACL01076161.1
LBLN01059789.1
LBLN01056265.1
LBLN01065100.1
LGJC01072426.1
LGJC01041413.1
LGJC01132170.1
LGJC01079089.1
LGJD01089975.1
FAUD01391766.1
ODGO01548680.1
LOQJ01002657.1
LOQJ01002246.1
LOQJ01003828.1
LOQJ01005028.1
LOQJ01003663.1
LOQJ01005219.1
LOQJ01000726.1
AFSP02286426.1
CAJV01023290.1
PNET01000134.1
NIVO01051491.1
NIVO01027185.1
NIVO01073448.1
NIVO01010134.1
NIVO01034714.1
NIVO01042438.1
FASQ01220963.1
FASQ01203520.1
FASQ01275836.1
FASQ01269505.1
CCMK010325394.1
CCMK012781952.1
CCMK012912775.1
CCMK012419762.1
CCMK012419761.1
CCMK012312115.1
CCMK012312114.1
CCMK010877291.1
CCMK012852495.1
CCMK010350929.1
CCMK013011033.1
CCMK012653598.1
CCMK013000274.1
BBOV01510616.1
LOLD01003624.1
CCYC014303582.1
CCYC013222758.1
FASJ01355975.1
FAUD01334179.1
LXGH01166447.1
LXGH01159346.1
AZBX01003275.1
LCTT01022880.1
PRDE01131426.1
CEGH01138965.1
CCMK012309694.1
CCMK012229377.1
CCYC012356106.1
CCYC015084892.1
LXGH01108247.1
ODGO01648412.1
ODGO01651634.1
CEGH01275371.1
CEGH01122542.1
MPKX01237481.1
MPKX01221426.1
FLTC01003068.1
MPKX01200995.1
MPKX01182939.1
MPKX01090808.1
AGTM011020481.1
MPKX01086443.1
MPKX01124430.1
LBLN01089679.1
LBLN01088309.1
FXDY01005892.1
KL404682.1
FARN01345668.1
CCMK012741583.1
CCMK011322688.1
CCMK012402995.1
CCMK012402996.1
CCMK012436582.1
CCMK012368753.1
LVHJ01045926.1
LVHJ01049036.1
LXGH01058932.1
AEGA01002794.1
LBLN01058764.1
LBLN01049983.1
LBLN01051681.1
PTJP01640086.1
PTJP01071148.1
CCYC015151896.1
PTJP01259448.1
LACY01043524.1
LACV01043465.1
LADB01043362.1
LADF01044162.1
LADD01043907.1
LGJC01039945.1
QZLG01004597.1
OIVG01000085.1
OIVG01000003.1
CBLZ011993605.1
CAJW012372074.1
CBLZ012267194.1
CAJW012652106.1
PTJQ01099949.1
PTJQ01139714.1
PTJQ01113968.1
PTJQ01056997.1
PTJQ01017678.1
PTJQ01216398.1
PTJQ01228606.1
PTJQ01514256.1
LIAE01003427.1
LVEH01015431.1
LVEH01025720.1
LVEH01013330.1
QANW01010525.1
CAOK01127896.1
CAOK01505393.1
CAOK01143982.1
CAOK01269560.1
CAOK01165518.1
LBLR01019713.1
NIPQ01099544.1
NIPQ01054355.1
NIPQ01059149.1
NIPQ01020314.1
NIPQ01084165.1
NIPQ01028137.1
NIPQ01017037.1
CCMK012924511.1
LGJC01034501.1
LOLD01002467.1
LGJC01052497.1
LCTT01025089.1
PJAE01892646.1
FARZ01246641.1
BATU01081529.1
LLKM01004807.1
LGSN01004186.1
CCMK011931453.1
CCMK012396044.1
LOPT01000755.1
LOPT01003748.1
CCMK012715866.1
AFSP02289909.1
ASJN01087280.1
CBTL0105390737.1
CCMK012896140.1
LGJD01071741.1
LGJC01106966.1
LXGH01159090.1
LBLN01103992.1
LXGH01264246.1
LXGH01165487.1
LXGH01476054.1
OBIJ01010645.1
KL552264.1
KL546131.1
KL553084.1
MPKX01140619.1
MPKX01195746.1
MPKX01152572.1
MPKX01001049.1
MPKX01068497.1
CAFC02255926.1
CEGH01026323.1
FARO01030117.1
LGRI01044349.1
LXGH01503831.1
LGRI01024319.1
CBTL0103114717.1
CBTL0109436784.1
LGJD01046640.1
PTJQ01255925.1
LGJD01078439.1
CAJV011634073.1
CAJW012541556.1
ASJN01093019.1
LYTC01014080.1
PTJQ01306488.1
PTJQ01425822.1
PTJQ01063074.1
PTJQ01402846.1
ODGO01561534.1
NBZA01032559.1
LNCH01004902.1
CVMW01092832.1
CVMW01034234.1
PDBU01039245.1
FAQT01422529.1
FARO01175076.1
LNCG01100664.1
LNCG01218220.1
LNCG01088600.1
LNCG01134640.1
LNCG01212746.1
LNCG01078621.1
LNCG01238825.1
LNCG01034855.1
LMYL01003134.1
BBOV01521545.1
BBOV01469673.1
BBOV01457348.1
LNCG01011001.1
CVMW01111963.1
LBLN01063593.1
FUEF01018792.1
FUEF01020626.1
FUEF01021608.1
MCIT02038803.1
MCIT02077901.1
MCIT02025946.1
MCIT02044142.1
PTJQ01504408.1
LVEH01013432.1
PJAE01824019.1
ODGO01686996.1
CCYC014121260.1
LNCG01089157.1
LNCG01013611.1
LNCG01247722.1
LNCG01264838.1
LNCG01264726.1
AGCT01021120.1
AGCT01072145.1
PRDE01028403.1
PRDE01028412.1
FAQG01115415.1
CCMK010612149.1
NIVO01044203.1
LXGH01264487.1
LGRI01104342.1
LGRI01082729.1
ASJK01005478.1
ASJN01053456.1
ABBV01002427.1
OEIJ01626829.1
FASB01311388.1
FASG01365496.1
AEHI01034102.1
AEHI01035415.1
AEHI01034163.1
AEHI01035852.1
AEHI01035521.1
LXGH01003709.1
LXGH01156302.1
LXGH01240195.1
FARO01102393.1
FARY01389162.1
FARV01252156.1
FARO01120069.1
FARO01092929.1
RJJB01005352.1
FASQ01168453.1
CBTL0111463342.1
LGJD01019467.1
NHZQ01000296.1
NHZQ01000190.1
NHZQ01000315.1
NHZQ01000094.1
NHZQ01000325.1
NHZQ01000005.1
CAJX010051845.1
AFSP02247908.1
AFSP02240943.1
AWGZ01414858.1
FXDY01007894.1
LXGH01023074.1
LXGH01354323.1
LXGH01065159.1
LXGH01266556.1
CVMW01028811.1
MPKX01050636.1
FLTG01017891.1
FAPX01243502.1
FAQK01325948.1
FASL01012513.1
FAQK01316570.1
FASC01330790.1
BEZZ01274276.1
KL550175.1
FARY01405873.1
MCIT02016058.1
MCIT02025977.1
PRDE01197502.1
PJAE01589241.1
PJAD010469214.1
PJAD010600404.1
PJAE01534076.1
PJAD010300820.1
PJAD011418673.1
PJAE01897887.1
PJAE01908215.1
PJAD010044604.1
PJAE01848555.1
PJAE01038168.1
PJAD010508046.1
LBLN01124958.1
NCXJ01000174.1
NCXJ01000589.1
NCXJ01000134.1
NCXJ01000534.1
FAPX01092676.1
FASQ01275362.1
LNCG01079334.1
FASH01345261.1
AGKD04010234.1
CAJX010836462.1
CAJX012010469.1
PRDE01084371.1
FXDZ01017236.1
FXDY01000387.1
FXDY01003357.1
ASJN01046015.1
ASJK01086424.1
ASJN01039267.1
ASJN01059153.1
ASJN01027408.1
ASJN01084810.1
ASJN01032212.1
ASJK01085668.1
ASJN01038428.1
NNCB01007789.1
NNCB01010164.1
FLTG01023902.1
FARO01091679.1
CCMK010640461.1
CCMK012869312.1
LGRI01122341.1
CEGH01195041.1
CEGH01132177.1
CCJR010113822.1
FARY01323256.1
LBLN01065176.1
ADDD02127882.1
ADDD02263244.1
ADDD02221938.1
ADDD02155106.1
KI809462.1
KI807469.1
FAUB01269893.1
CCMK012544420.1
FAQG01261722.1
FAQS01411031.1
FARX01413789.1
FARX01414591.1
FARX01409068.1
FARX01382325.1
FARX01409923.1
FARX01413884.1
FAQS01110943.1
FARX01253253.1
FARX01408645.1
FARX01405823.1
KE727572.1
FARN01348164.1
FARO01191129.1
PDBU01039150.1
PDBU01041032.1
MATP01012882.1
CCMK012848256.1
CCMK012789070.1
CCMK013046629.1
CCMK012896350.1
CCMK012726593.1
CCMK012646926.1
FASS01132943.1
ODGO01569329.1
CCMK010488226.1
CCMK010489321.1
CEGH01068351.1
FAQG01266115.1
FAQG01046516.1
FASS01010327.1
FAQG01199077.1
FAPX01045990.1
ABJO01001415.1
GL476869.1
ABJO01002031.1
ABJO01001410.1
ABJO01002221.1
MTTA01056619.1
CBTL0103501830.1
CVMW01004495.1
CVMW01009103.1
CVMW01003030.1
LOLC01007928.1
CCYC011866502.1
AWUE01005529.1
MJUV01058865.1
FASG01343847.1
PKGA01127698.1
FASH01344914.1
FLTE01010712.1
CCYC013728637.1
CCYC016073130.1
OBIJ01001030.1
CEGH01268021.1
CEGH01109686.1
JXPT01013590.1
CCMK012709165.1
LUVX01016212.1
LUVX01032908.1
LUVX01033275.1
LUVX01022392.1
LUVX01011243.1
AFSP02279182.1
AFSP02285153.1
AFSP02273782.1
AFSP02256756.1
AFSP02297995.1
AFSP02297761.1
AFSP02274560.1
AFSP02251683.1
AFSP02252576.1
AFSP02242961.1
PTJQ01364644.1
JXLM01003594.1
JXLM01000394.1
UCOK01005871.1
LBLN01069226.1
LBLN01098897.1
LBLN01078440.1
LBLN01049186.1
FARO01099770.1
FARO01117171.1
FARO01150114.1
PTJQ01151644.1
PTJQ01151258.1
LGRI01080923.1
QOUH01121610.1
QOUH01121612.1
AAHY01777845.1
CAOK01241478.1
CEGH01030118.1
CEGH01083575.1
CEGH01224785.1
PDMP01007186.1
FAQS01347893.1
LWKS01020807.1
FARY01297754.1
FARY01426970.1
PRDE01153915.1
AFSP02258708.1
PRDE01079957.1
LGJD01042514.1
CVRD01050537.1
ABBZ01006655.1
FARY01388412.1
FARY01424054.1
FARX01178499.1
FARY01425064.1
FARY01421205.1
FARY01273688.1
FARY01426774.1
KL555413.1
FXEC01013035.1
FLTG01021750.1
CCMK012771129.1
CCMK012446523.1
LOLC01004319.1
CVRD01054545.1
CCMK012516953.1
CCMK012098034.1
LBLN01091217.1
LIAE01003395.1
PJAE01033152.1
FXDS01001442.1
LAST02025567.1
FARY01045633.1
FARY01393804.1
LXGH01064381.1
LXGH01363280.1
LBLN01052233.1
LBLN01035818.1
QKKY01000488.1
QLVF01000488.1
QKKY01000422.1
QLVF01000422.1
CEGH01258415.1
CEGH01371570.1
UXGB01068888.1
LOLD01002322.1
LOLD01003680.1
LOLD01002551.1
PRDE01121443.1
PRDE01127619.1
PRDE01150319.1
PRDE01119535.1
KL545552.1
KL550856.1
JXLM01010831.1
AZBX01004957.1
KI646075.1
FAQG01101282.1
FAQG01227052.1
LMYL01003209.1
QZLG01001810.1
LGJC01038131.1
FASS01158701.1
LBLN01063817.1
FARY01427477.1
LGRI01114898.1
QMKN01000735.1
LBLR01018960.1
LOLD01000769.1
CAJV01014959.1
CCMK012768382.1
CCMK012768880.1
FARO01002572.1
FARO01025677.1
FARO01001572.1
FATA01398229.1
FATA01404599.1
CCMK012839243.1
LWKS01026640.1
NKXL01356758.1
LWKS01042078.1
LYTD01038063.1
FAUD01083135.1
FAQF01163241.1
CBTL0107044575.1
FARY01408731.1
LGRI01060313.1
CCYC010949452.1
CCYC010345282.1
CCYC015002101.1
CCYC010915218.1
CCYC013260367.1
CCYC011042457.1
CCYC011091691.1
CCYC013619163.1
CCYC016088624.1
CCYC013253437.1
CCMK012743381.1
CEGH01132365.1
OEIJ01626126.1
KE110461.1
FAQS01403722.1
KE360212.1
AMRP01001998.1
ODGO01733239.1
AFSP02283448.1
CBUG010020682.1
LXGH01086354.1
LXGH01428601.1
CCMK012681106.1
PKSH01007125.1
PKSH01003760.1
PKSH01011804.1
CYRZ010693207.1
CYRZ010686462.1
AFSP02296111.1
BBOV01507054.1
BBOV01344614.1
LXGH01260237.1
LXGH01000138.1
LXGH01094759.1
FASS01143003.1
MCIT02028549.1
MCIT02047038.1
CCJR011272523.1
PTJQ01374355.1
PTJQ01315082.1
PTJQ01227328.1
CBMN011743273.1
CBMN011743000.1
PTJQ01374676.1
LNCG01018360.1
PTJQ01259816.1
CCJR010019559.1
PTJQ01004414.1
CCJR010015465.1
PTJQ01382110.1
PTJQ01087394.1
PTJQ01163085.1
PTJQ01240472.1
CAJW011464605.1
LXGH01406320.1
LXGH01259717.1
FARO01100258.1
FARO01184708.1
FARO01063578.1
FARO01125058.1
LXGH01291432.1
LXGH01491178.1
LXGH01241273.1
LXGH01186717.1
LXGH01122590.1
LMYF01016248.1
MCIT02022624.1
MCIT02070711.1
MCIT02065113.1
MCIT02082084.1
PTJP01620513.1
PTJP01352159.1
PTJQ01285062.1
PTJQ01525721.1
PTJP01321879.1
PTJQ01368059.1
PTJP01637104.1
LNCG01040425.1
PRDE01040652.1
PRDE01040693.1
CEGH01205090.1
LXGH01150488.1
CCMK012835334.1
LNCG01020781.1
LNCG01091712.1
LNCG01214561.1
CAJV01022305.1
CAJV01022105.1
JXLM01012795.1
FARV01225261.1
LGJD01079881.1
LD115272.1
LD247748.1
LBLN01065899.1
LGJD01086164.1
MCIT02081911.1
CAJV01062095.1
CAJV01400887.1
CAJV01070236.1
ALYI01000477.1
LBLN01008423.1
LBLN01011995.1
MEHO01539578.1
MEHO01280408.1
FARY01115592.1
FARY01408746.1
FARY01313695.1
FARY01409561.1
FARY01397713.1
FARY01247436.1
FARY01226532.1
FARY01383407.1
FARY01407262.1
FARY01426729.1
ABWE02002212.1
ABWE02002392.1
ABWE02002393.1
UXGC01054195.1
JZJH01008407.1
JH597830.1
AZRP01039686.1
JZJH01032850.1
CAJV011736067.1
CAJV01066390.1
CAJV01199965.1
CVMW01118285.1
CVMW01014351.1
LBLN01082817.1
LBLN01084327.1
PJAE01909870.1
MATP01005928.1
MATP01009718.1
CEGH01367530.1
LXGH01226885.1
LXGH01367458.1
LXGH01260223.1
LXGH01115093.1
LXGH01397685.1
LXGH01087823.1
LXGH01200313.1
PRDE01037778.1
OEIJ01757426.1
FXDS01001640.1
FXDY01003933.1
FXDZ01018255.1
OBIJ01002925.1
OBIJ01010147.1
NIZD01047965.1
NIVO01027149.1
PJAE01906955.1
PEIA01003883.1
LK116813.1
LGJD01067476.1
FUEF01017291.1
FUEF01015768.1
FUEF01016833.1
FUEF01021945.1
FUEF01022080.1
ASJN01001096.1
FLTG01013915.1
BCOF01000145.1
UCCW01000091.1
BDFF01240652.1
FARE01010983.1
FLRD01001463.1
CEGH01007109.1
CEGH01307843.1
CZLG010707238.1
CZLG013966452.1
OENK01011540.1
OEOC01166891.1
PTJQ01524016.1
PTEZ01007676.1
FASQ01265066.1
FASB01096635.1
ODGO01678069.1
FLTG01027752.1
LPNX010507582.1
MJUV01054603.1
MJUV01052654.1
MJUV01012508.1
MJUV01016249.1
MJUV01047936.1
MJUV01029083.1
MJUV01050773.1
LXGH01081972.1
LXGH01490909.1
CEGH01020316.1
AFSP02281811.1
AFSP02284736.1
AFSP02315673.1
LXGH01468663.1
LXGH01185742.1
LUVX01043391.1
AKIJ01000017.1
ODGO01593179.1
FARY01298688.1
FASG01363490.1
FASG01061652.1
APMP01000041.1
DDKO01000004.1
LSJA01000117.1
CVRD01104771.1
QLPK01017799.1
AFSP02259040.1
AFSP02238532.1
AFSP02265287.1
AFSP02265041.1
AFSP02270446.1
AFSP02246386.1
AZBV01052414.1
FARZ01263691.1
AFSP02236183.1
CAJX010835694.1
AFSP02267166.1
AFSP02257098.1
AFSP02257099.1
AFSP02275982.1
QLOF01002202.1
FARO01036032.1
FARO01036033.1
FARN01350651.1
FARO01020965.1
FARN01239007.1
FARO01048199.1
ADDD02121451.1
KD462876.1
LGJC01038939.1
CBTL0110529569.1
CAOK01353335.1
CAOK01134062.1
CAOK01370114.1
CAOK01415719.1
CAOK01287500.1
CAOK01177923.1
CAOK01367612.1
CAOK01237347.1
CAOK01066095.1
CAOK01138636.1
CAOK01280492.1
CAOK01277329.1
CAOK01447314.1
CAOK01343989.1
CAOK01240197.1
LBLR01006800.1
KD321310.1
AZBX01010737.1
KD313690.1
KD341265.1
FLTD01003304.1
FLTG01021441.1
MCIT02070693.1
MCIT02052458.1
MCIT02049122.1
FAQZ01145829.1
FASB01084999.1
AUUS01000447.1
AUUS01001863.1
LK115685.1
QMBO01005579.1
FARY01402950.1
LNCG01073142.1
LNCG01166199.1
LNCG01133397.1
LNCG01129555.1
CAJV011614774.1
LNCG01129376.1
CAJV01059544.1
PTJP01559778.1
LNCG01082338.1
LNCG01025205.1
LNCG01165816.1
LNCG01203405.1
LNCG01249218.1
LNCG01145596.1
LNCG01166035.1
LNCG01151683.1
LNCG01002790.1
LNCG01068869.1
LNCG01076283.1
LNCG01026023.1
LNCG01000935.1
LNCG01053874.1
CAJV01075652.1
LNCG01099636.1
LNCG01069438.1
LNCG01123947.1
CCJR011345439.1
CAJV01029859.1
PTJP01328502.1
PTJP01353786.1
PTJP01568051.1
PTJP01159533.1
PTJP01287341.1
PTJP01624497.1
PTJP01109041.1
PTJP01439522.1
PTJP01577686.1
PTJP01011159.1
PTJP01320478.1
PTJP01504333.1
PTJP01375210.1
QGNU01003328.1
FARO01124685.1
PJAE01049029.1
CAJX011975075.1
CVMW01143678.1
CVMW01119541.1
CVMW01095393.1
CVMW01082544.1
LGJC01077119.1
LGJD01012852.1
LXGH01018223.1
LGJC01077298.1
LGJC01113791.1
LGJC01113896.1
UIJJ01000131.1
PEHR01004063.1
PRDE01083318.1
CVMW01124099.1
CVMW01106201.1
NNCB01003538.1
LXGH01276374.1
LXGH01335151.1
KZ672961.1
PTEZ01002007.1
PTEZ01004918.1
AFSP02250025.1
CBTL0103336604.1
CBTL0106192552.1
JMFU01114847.1
PJDC01000196.1
CCYC013726554.1
CCYC014879497.1
FN350281.1
AHJF01005671.1
OEIJ01597740.1
JXPO01066447.1
JXPO01021345.1
JXPO01026603.1
CAFC02142903.1
CAFC02228685.1
CAFC02311328.1
CAFC02298233.1
CAFC02301995.1
CAFC02257000.1
CAFC02309249.1
LGRI01108754.1
CEGH01330999.1
CEGH01151114.1
CEGH01148997.1
CEGH01385595.1
KQ223117.1
KQ225142.1
CEGH01205784.1
KQ218635.1
FARV01268810.1
PTEZ01001895.1
PTEZ01002389.1
PTEZ01003451.1
PTEZ01003463.1
ALYI01001490.1
PRDE01164898.1
JRKL01133053.1
JRKL01126801.1
JRKL01138775.1
JRKL01149108.1
LGRI01075059.1
LGRI01115061.1
BBOV01512709.1
LNCG01125034.1
LNCG01209769.1
LNCG01152084.1
LNCG01161466.1
LNCG01038002.1
LNCG01258128.1
LNCG01256471.1
LNCG01253766.1
LNCG01180642.1
LNCG01165709.1
LNCG01089610.1
LNCG01180100.1
LNCG01215495.1
CAJV012475921.1
LNCG01176496.1
CAJV01103846.1
AFSA01750203.1
LNCG01053645.1
LNCG01168358.1
LNCG01227425.1
LNCG01099760.1
LNCG01181427.1
LNCG01182529.1
LNCG01110740.1
LNCG01045389.1
LNCG01201176.1
LNCG01213906.1
LNCG01174973.1
PTJP01186331.1
LNCG01236381.1
LNCG01043652.1
LNCG01021723.1
LNCG01003521.1
LNCG01204051.1
LNCG01237934.1
LNCG01021343.1
CCJR012300006.1
PTJQ01079911.1
PTJQ01210802.1
PTJQ01507806.1
PTJQ01097532.1
PTJQ01406570.1
PTJP01424372.1
PTJP01093630.1
PTJP01254373.1
PTJP01081113.1
PTJP01301870.1
PTJP01248130.1
PTJP01125189.1
PTJP01042950.1
PTJP01608015.1
PTJP01061106.1
PTJP01192319.1
PTJP01590948.1
CAJV01062110.1
CAJV01171279.1
CAJV01277451.1
PTJQ01532290.1
PTJQ01375025.1
PTJQ01415674.1
PTJP01121584.1
PTJQ01384989.1
PTJP01320636.1
PTJQ01256507.1
PTJQ01546779.1
PTJQ01089990.1
PTJP01322810.1
FAQG01290338.1
FAUD01402556.1
QOUH01008905.1
QOUH01081100.1
AFSP02262857.1
AFSP02260545.1
LVEH01018406.1
PDBU01004948.1
LIAE01000280.1
LIAE01004200.1
LIAE01003823.1
CEGH01181872.1
CEGH01163253.1
CEGH01297663.1
CEGH01109828.1
CEGH01027068.1
CEGH01377891.1
CEGH01177958.1
CEGH01127586.1
CEGH01274442.1
CEGH01116317.1
CEGH01287147.1
CEGH01367723.1
CEGH01076314.1
CEGH01178952.1
CEGH01379490.1
CEGH01382135.1
CEGH01290842.1
CEGH01267188.1
CEGH01025320.1
CEGH01052093.1
CEGH01076322.1
CEGH01093017.1
CEGH01133600.1
CEGH01213483.1
AFSP02234023.1
AFSP02231684.1
BEAU01000071.1
CEGH01042719.1
CEGH01263829.1
LNCG01243669.1
LNCG01119948.1
LNCG01152775.1
LNCG01223329.1
LNCG01119616.1
LNCG01184855.1
LNCG01233465.1
LNCG01198928.1
LNCG01244476.1
LXGH01007793.1
LXGH01397506.1
KB300906.1
AGCV02203709.1
MPKX01122112.1
FLTC01001013.1
MPKX01033691.1
PTJQ01016231.1
CAJW011699756.1
PTJP01113910.1
PTJQ01180131.1
PTJQ01159586.1
PTJP01153401.1
PTJP01576294.1
LVEH01062745.1
CAOK01368330.1
CAOK01459316.1
CAOK01504484.1
CAOK01364660.1
CAOK01118233.1
CAOK01480812.1
CAOK01265927.1
LBLN01056605.1
PRDE01035431.1
BEWY01010890.1
BEWY01039386.1
PJAE01843728.1
FASB01292908.1
AXZU02104873.1
ODGO01709779.1
CZLG011238889.1
JPTV01217385.1
JPTV01192974.1
JPTV01209732.1
LXGH01500547.1
LXGH01259618.1
LXGH01199193.1
LXGH01292254.1
LXGH01070630.1
LXGH01223846.1
LXGH01436068.1
LXGH01159351.1
LXGH01072056.1
LNCG01180451.1
LNCG01149631.1
LNCG01162813.1
LNCG01140339.1
CEGH01028610.1
CEGH01042952.1
CEGH01018605.1
AFSP02246576.1
PDBU01004692.1
LXGH01299493.1
CAJV011631172.1
CAJV011631215.1
CAJV01106668.1
LNCG01060306.1
PTJP01212695.1
LBLN01036388.1
OBLE01183393.1
AFSP02272949.1
FXDZ01008359.1
CVMW01134284.1
PIVH01003793.1
BDGN01024538.1
BDGN01021626.1
FAQS01407628.1
FAQS01406354.1
MCIT02066864.1
MCIT02065650.1
MCIT02056339.1
MCIT02086547.1
LNCG01192780.1
LNCG01076285.1
LNCG01247354.1
LNCG01127767.1
LNCG01067791.1
LNCG01124656.1
LNCG01131525.1
LNCG01094892.1
AFSA01793616.1
LNCG01125646.1
LNCG01114929.1
CAJX010979751.1
MJUV01024373.1
MJUV01051603.1
MJUV01011847.1
MJUV01054224.1
FXDY01004788.1
FASS01135084.1
BBOV01357138.1
BBOV01391480.1
CCMK011128030.1
LGJD01040966.1
NIVO01067505.1
BBOV01509719.1
FXDS01005740.1
AFSP02221275.1
ADDD02082803.1
ADDD02136168.1
ADDD02136934.1
ADDD02072203.1
CEGH01128622.1
CEGH01249377.1
AWUE01002867.1
FAPQ01212116.1
LBLR01019925.1
LBLR01017990.1
CCYC012384878.1
CCYC011603662.1
CAOK01523738.1
CAOK01330643.1
CAOK01390115.1
CAOK01522345.1
CAOK01424614.1
CAOK01383872.1
CAOK01232814.1
UNPA01001460.1
CBTL0103929962.1
FARX01329785.1
EQ226611.1
ABPN01032721.1
ABPN01026301.1
EQ227380.1
ABPN01024475.1
ABPN01016699.1
ABPN01026002.1
EQ223989.1
NAGG01005390.1
CAOK01495847.1
CAOK01340902.1
QGHH01000116.1
DIXE01000007.1
JXLM01013747.1
FAQS01076902.1
FARP01327515.1
FASG01091163.1
FARB01498983.1
FAQS01077642.1
FARV01152608.1
FARP01316384.1
MCIT02045820.1
MCIT02077626.1
MCIT02080289.1
MCIT02077134.1
MCIT02047951.1
PTJP01399497.1
MCIT02079707.1
MCIT02049532.1
MCIT02016483.1
MCIT02053786.1
MCIT02024348.1
MCIT02040324.1
CCMK012725215.1
CCMK012883827.1
CCMK012515854.1
CCMK012515853.1
CCMK010440394.1
CCMK012541515.1
CCMK012878853.1
CCMK012795080.1
CCMK012732019.1
CCMK012538585.1
CCMK012922826.1
CCMK012901439.1
CCMK012773908.1
CCMK012857275.1
OFEX01000607.1
FATI01230408.1
CAOK01292287.1
CAOK01331087.1
CAOK01303441.1
CAOK01427154.1
CAOK01434820.1
CAOK01383072.1
CAOK01309204.1
CAOK01161428.1
CAOK01243911.1
CAOK01210674.1
LQZZ01000463.1
LRRO01001075.1
LRRO01000960.1
LRRO01001723.1
LQZZ01000933.1
LQZZ01000665.1
LRRO01001417.1
LBLN01097753.1
LBLN01097759.1
LBLN01097766.1
LK223065.1
ODGO01731880.1
LOLC01005151.1
ODGO01583795.1
CVMW01028930.1
KL544263.1
KQ102386.1
AYZY01079155.1
KQ108575.1
AYZY01085816.1
KQ115699.1
AYZY01093447.1
KQ116997.1
AYZY01094827.1
KQ108103.1
AYZY01085306.1
KQ108788.1
AYZY01086046.1
KQ104203.1
AYZY01081132.1
KQ098032.1
AYZY01074485.1
KQ123162.1
AYZY01101449.1
KQ117266.1
AYZY01095117.1
KQ116982.1
AYZY01094812.1
KQ095395.1
AYZY01071653.1
KQ092586.1
AYZY01068639.1
KQ107041.1
AYZY01084163.1
LK269701.1
LQRK01006949.1
ODGO01702989.1
FLTF01009748.1
ODGO01643953.1
FUFL01002663.1
KL554235.1
BEZZ01243443.1
LNSY01255618.1
NFME01118901.1
LNSY01327773.1
PRDE01044049.1
PRDE01004788.1
LVLJ01002935.1
FARO01186100.1
PRDE01085554.1
LBLN01089272.1
LVEH01021036.1
LVEH01010668.1
ODGO01596744.1
FAQE01362068.1
JJNS02065178.1
KZ835372.1
CVMW01127681.1
LXGH01311854.1
FARO01111040.1
LYFV01000996.1
PRDE01204036.1
PRDE01006119.1
PRDE01037396.1
PRDE01056764.1
PRDE01172478.1
KD302541.1
KD008204.1
KD305178.1
CAOK01139751.1
LGJD01066225.1
LGJD01019749.1
LGJD01080784.1
LGJD01065390.1
LGJD01103447.1
PTEZ01002428.1
ADBF01000197.1
BBOV01513183.1
BBOV01504607.1
BBOV01458110.1
FAUD01381524.1
FASG01173080.1
FAUD01398995.1
LXGH01194194.1
LXGH01515583.1
AJKK01102052.1
FXDY01007438.1
CEGH01181827.1
FASS01036680.1
FASS01165653.1
FLTB01001614.1
FARV01271447.1
QGQP01005920.1
LKME02020109.1
LGRI01069133.1
LGRI01039207.1
PJAE01888085.1
FARV01263155.1
LXGH01230028.1
FARO01052391.1
LBLN01096175.1
LBLN01011705.1
LGJD01056259.1
LYFN01000033.1
LNCG01205754.1
MCIT02067578.1
MCIT02034794.1
MCIT02056263.1
MCIT02011718.1
MCIT02046731.1
MCIT02019705.1
MCIT02058187.1
MCIT02005833.1
MCIT02071069.1
PTJP01276953.1
CAJV012608184.1
LNCG01133586.1
LNCG01194636.1
LNCG01189810.1
LNCG01005234.1
LNCG01203345.1
LNCG01013020.1
LNCG01019061.1
LNCG01128660.1
LNCG01013561.1
LNCG01228934.1
LNCG01162823.1
LNCG01124262.1
LNCG01187208.1
LNCG01101885.1
LNCG01023349.1
LNCG01108555.1
LNCG01200550.1
LNCG01180918.1
LNCG01011073.1
LNCG01102081.1
LNCG01107835.1
LNCG01187335.1
LNCG01196756.1
LNCG01119557.1
LNCG01021749.1
LNCG01073034.1
LNCG01120571.1
LNCG01120862.1
LNCG01195230.1
LNCG01247367.1
LNCG01136737.1
LNCG01201292.1
LNCG01072721.1
LNCG01002257.1
LNCG01141513.1
LNCG01120433.1
LNCG01029124.1
CAJV01482406.1
AFSA01472698.1
CAJV011667698.1
NBSK01011184.1
PTJP01401270.1
PTJQ01112050.1
PTJQ01003990.1
PTJP01608578.1
PTJQ01453406.1
PTJQ01288716.1
PTJP01519427.1
PTJQ01328632.1
PTJQ01066957.1
PTJQ01365488.1
PTJQ01110005.1
PTJQ01000164.1
PTJP01422966.1
PTJP01339555.1
PTJP01639265.1
PTJP01500025.1
PTJQ01529488.1
PTJP01079789.1
FZQQ01026344.1
FZQQ01026345.1
FZQQ01026347.1
BEZZ01211497.1
CVMW01104889.1
CVMW01015391.1
LMYM01131954.1
MPKX01084604.1
MPKX01229349.1
LMYM01002225.1
LMYM01056968.1
LMYM01000001.1
LMYM01000733.1
CYRZ011616467.1
CYRZ011456985.1
CYRZ011399685.1
CYRZ011645299.1
FASL01034796.1
PRDE01199721.1
BEYV01047917.1
AHJF01033741.1
AEHI01033958.1
JXOY01003070.1
AFFG02002605.1
KB456750.1
LUVX01021887.1
LUVX01020222.1
LUVX01019270.1
AFPQ02001401.1
JH861977.1
LUVX01022562.1
PDBU01004526.1
CZLG010679376.1
CZLG011909139.1
PJAD010499820.1
PJAD010348936.1
FXDY01007891.1
LXGH01442924.1
FASB01048631.1
LVEH01047981.1
LVEH01027394.1
CAJX010054183.1
CAJX010051682.1
CAJX010052931.1
CAJX010054822.1
CEGH01011673.1
FASD01224663.1
FASD01270977.1
AFSP02313234.1
LNCG01134820.1
LNCG01005496.1
LNCG01225000.1
LNCG01011916.1
LNCG01060507.1
LNCG01143448.1
LNCG01153823.1
LNCG01027171.1
LNCG01122998.1
LNCG01262141.1
CCMK010301182.1
CAJX010051584.1
CAJX011974560.1
LOLC01007074.1
CEGH01360770.1
LNCG01224667.1
CAOK01506191.1
CAOK01318385.1
CAOK01171442.1
QOUH01081397.1
QOUH01081398.1
QOUH01081400.1
CAOK01447990.1
CAOK01397820.1
CAOK01265654.1
CAOK01480973.1
LQZZ01000474.1
LRRO01000216.1
LRRO01001606.1
LRRO01000455.1
LRRO01001371.1
LQZZ01000947.1
JUDZ01006203.1
JUDZ01006207.1
JUDZ01006208.1
JUDZ01006214.1
LSBG01106676.1
LGRI01008512.1
LGRI01006685.1
PRDE01057603.1
PRDE01039442.1
LXGH01099964.1
LGJD01097464.1
LGJD01097483.1
JSUV01158940.1
AHJF01024929.1
MCIT02060658.1
MCIT02086245.1
MCIT02024221.1
BEYV01059881.1
PRDE01175807.1
PRDE01164122.1
PRDE01174439.1
PRDE01166772.1
PRDE01176676.1
CCMK010338169.1
CCMK012822210.1
CCMK013024166.1
CCMK012837556.1
CCMK012696114.1
CVMW01022137.1
AHJF01028550.1
PJAD010872947.1
MATP01008956.1
AVCP011196956.1
LGRI01046069.1
AWWX01180044.1
MCIT02022049.1
MCIT02003186.1
MCIT02071731.1
AFSA01760831.1
AFSA01762018.1
FASB01151851.1
ADDD02270240.1
MCIT02028385.1
PTJQ01439910.1
FLTD01004233.1
NIVO01026122.1
CAOK01369187.1
CAOK01460751.1
CAOK01411090.1
OEIJ01570100.1
LOPT01003595.1
LOPT01003761.1
LOPT01004097.1
LOPT01002132.1
JSUE03111579.1
AANU01077848.1
CEGH01311551.1
CEGH01164087.1
LBLN01098699.1
PRDE01145593.1
PRDE01207244.1
QKXD01021910.1
JRKL01121862.1
LGRI01087239.1
CCMK011974555.1
CCMK012215923.1
CCMK011909314.1
CCMK011892445.1
CCMK011780862.1
UELU01037078.1
UELV01129613.1
UELV01012336.1
LBLN01096443.1
PTJR01374284.1
BDGN01026522.1
BDGN01017877.1
AFSA01751996.1
CAJV012634403.1
CAJV01229386.1
CAJV011734720.1
CAJV011667471.1
CAJV01277888.1
CAOK01498680.1
CAOK01309482.1
CAOK01132768.1
CAOK01212312.1
FARY01322229.1
LMAV012112613.1
PJAE01830521.1
LMAV010696189.1
LMAV011198209.1
KQ109970.1
AYZY01087290.1
LGRI01075553.1
KQ109801.1
AYZY01087111.1
LGRI01088066.1
LGRI01023013.1
LGRI01041310.1
LGRI01053149.1
GG697815.1
FAPX01215903.1
GL832957.1
NHTU01074904.1
CAOK01148247.1
CAOK01400223.1
PRDE01095197.1
OBIJ01000890.1
OBIJ01006255.1
FVPM01002869.1
FVPM01004326.1
LBLR01009513.1
NNCF01082210.1
QMFK01005737.1
MCIT02058205.1
LBLN01048389.1
LBLN01048392.1
LMVA01098189.1
EQ100908.1
EQ106195.1
CAJW012545017.1
CZLG013861203.1
CZLG012859996.1
CZLG012143502.1
CZLG011313073.1
CSTN01001984.1
ODGO01550655.1
ODGO01723966.1
OEIJ01652973.1
JSUV01152018.1
JSUV01005084.1
JSUV01323090.1
JSUV01362523.1
JSUV01024161.1
LGJD01030950.1
LGJD01031371.1
LXSY01006265.1
FAPX01179909.1
LGRI01033921.1
BBOV01514791.1
QQTR01103878.1
JXLM01004128.1
MCIT02035791.1
MCIT02084972.1
MCIT02078129.1
MCIT02076304.1
MCIT02037715.1
MCIT02065185.1
MCIT02061008.1
MCIT02006102.1
MCIT02052940.1
MCIT02069606.1
MCIT02018608.1
MCIT02055863.1
MCIT02023503.1
MCIT02017153.1
MCIT02068249.1
MCIT02023787.1
MCIT02062993.1
MCIT02013700.1
MCIT02030454.1
FARN01180062.1
AAPN01071302.1
JSUE03338847.1
JSUE03064518.1
LGJC01029133.1
CCMK012404559.1
CCMK012914747.1
BBOV01470770.1
BBOV01510928.1
BBOV01510104.1
BBOV01515174.1
BBOV01325014.1
BBOV01503911.1
MTPI01002116.1
PRDE01022776.1
LXGH01301628.1
LXGH01374644.1
LGRI01056657.1
LBLN01105070.1
FLTG01022688.1
LMZG01016924.1
FAQT01393324.1
KE725699.1
BEWY01038925.1
LGJD01078871.1
BDGN01026390.1
NNCB01002258.1
NNCB01008680.1
NNCB01000192.1
NIVO01064433.1
NIVO01069483.1
NIVO01066480.1
NIVO01000502.1
MVGU01002837.1
KE730451.1
QOUH01048218.1
CAJV01152389.1
QZLH01004063.1
QZLH01009671.1
FASC01221001.1
CCMK010311022.1
UCOK01005166.1
UCOK01004005.1
UCOK01004493.1
FAUD01323940.1
CEGH01244454.1
CEGH01336238.1
CEGH01295208.1
CEGH01204296.1
CEGH01174569.1
CEGH01064324.1
CEGH01368011.1
CEGH01096755.1
CEGH01353365.1
CEGH01389257.1
CEGH01371714.1
DIEK01000095.1
AGCT01065334.1
CCMK011060046.1
FARV01244754.1
BEYV01031512.1
HG402396.1
CDFK01151570.1
CDFK01118732.1
PRDE01159854.1
FASB01302877.1
PJAE01090879.1
BBOV01517150.1
BBOV01489471.1
LBLN01104110.1
LXGH01518854.1
AFSP02294376.1
CAOK01240067.1
CAOK01132203.1
CAOK01374652.1
LBLR01006926.1
LBLR01019765.1
LBLR01002284.1
LOLD01002957.1
PRDE01113091.1
FASB01140923.1
LOPT01005159.1
LGRI01096926.1
CCYC015739245.1
CAFC02309786.1
OCOC01000159.1
QWDQ01001497.1
KB909039.1
DF827591.1
CZLG013140063.1
NNCB01001006.1
NNCB01004998.1
LBLN01070933.1
PRDE01105486.1
LBLN01016901.1
LXGH01340479.1
QYSC01030447.1
FARV01244309.1
FASQ01044859.1
CZLG012514512.1
CCYC011777911.1
CZLG011305610.1
AFSP02272914.1
PYFS01001912.1
FAUB01279628.1
FAQT01420127.1
PJAD010395734.1
PJAD010498160.1
PJAE01121998.1
PJAE01121997.1
PJAD011046950.1
PJAD010470655.1
NIVO01057183.1
NIVO01057535.1
LSNX01026133.1
LSNX01026514.1
AGCT01032419.1
LGJC01102001.1
LGJC01089561.1
KD416294.1
FUEF01016538.1
KD423004.1
KD326179.1
MCIT02036188.1
MCIT02031528.1
MCIT02017376.1
PTJP01529161.1
MCIT02083310.1
KI804925.1
AUPI01056226.1
JXPE01096192.1
FAQS01373828.1
FAUD01401427.1
CVMW01116930.1
LYFV01001101.1
CVMW01011459.1
FXEC01015188.1
CCJR010016443.1
PTJQ01522001.1
CBMN011743148.1
QGNU01001194.1
OBIJ01008373.1
FVPM01001766.1
OBIJ01005121.1
FVPM01003178.1
OBIJ01006968.1
ODGO01508391.1
CAOK01329731.1
LGJD01082430.1
LGJD01082433.1
FARO01065963.1
FARO01019087.1
FARO01097755.1
FARO01011076.1
FARO01010993.1
FARO01123532.1
FASA01303643.1
KD413130.1
QPHH01001469.1
JSYW01009871.1
LXGH01272271.1
PJAE01224129.1
MAPY01008094.1
AFSP02310306.1
ODGO01715283.1
CAJX010004167.1
MATP01010423.1
CZLG010989232.1
FARO01189467.1
LGJD01057922.1
LXGH01189876.1
LXGH01065392.1
CEGH01264119.1
CEGH01132770.1
AXZU02100819.1
LXGH01433198.1
FXDW01000238.1
FXDY01005466.1
FARX01417458.1
FARX01412895.1
FAUB01229917.1
MATU01117161.1
LGJC01079116.1
JRKL01133713.1
LGJD01093971.1
LGJD01101618.1
KD387877.1
LD122168.1
LD254644.1
LMAV010475125.1
MATP01014093.1
PRDE01212190.1
QWDQ01001427.1
CAOK01450720.1
CDGI01000702.1
CDGI01000722.1
CDGI01000775.1
LWIG01000052.1
AJPX01000623.1
LAST02031101.1
LMAV012819717.1
BDGN01023106.1
QMFH01061390.1
BDGN01026811.1
BDGN01025907.1
PRDE01143139.1
PRDE01075438.1
PRDE01166766.1
CVMW01140543.1
CYRZ010674569.1
CAJV01065211.1
CCMK012340160.1
CCMK013035169.1
OEIJ01592975.1
BATV01196952.1
BATV01205935.1
BATV01185227.1
BATV01204672.1
LOPT01003414.1
FLTG01023682.1
FASD01190226.1
PYSJ01001436.1
LGJC01005465.1
LGJC01021966.1
PJIT01000027.1
LBLN01095676.1
LXGH01043953.1
CVRD01033345.1
LXGH01043977.1
LXGH01071152.1
LGRI01070077.1
LXGH01467197.1
LXGH01405985.1
LXGH01405991.1
FARO01196680.1
LXGH01406008.1
CAJW011555631.1
CAOK01411115.1
CAOK01399058.1
CAOK01330731.1
CAOK01066785.1
CAOK01537511.1
CAOK01464518.1
CAOK01340533.1
CAOK01531329.1
CAOK01097909.1
CAOK01510784.1
CAOK01143434.1
CAOK01385077.1
CAOK01508528.1
CAOK01211739.1
CAOK01303747.1
CAOK01515256.1
MEHO01263771.1
FASQ01267146.1
FASQ01269614.1
FASQ01276995.1
FASQ01276444.1
FASQ01252735.1
PKGA01066861.1
PKGA01081832.1
PKGA01129875.1
FARN01350461.1
LGRI01042266.1
LGRI01072935.1
LXGH01349007.1
LGRI01022821.1
LGRI01031747.1
AHJF01006381.1
LVEH01011298.1
CEGH01221110.1
FARY01411548.1
CCJR011367664.1
LGRI01064479.1
LGRI01108851.1
OEIJ01501992.1
ODGO01597105.1
CBTL0108346341.1
CZLG010849301.1
CZLG012662944.1
CZLG012901330.1
AJVN01000138.1
FAQF01162573.1
LYTC01043572.1
PDIM01002509.1
AHJF01028896.1
PJAE01854083.1
PJAE01887600.1
PJAE01880336.1
PJAE01882972.1
PJAE01810539.1
CAFC02110806.1
LGRI01007145.1
CEGH01246828.1
LXGH01291350.1
LBLN01065396.1
LGJD01055367.1
CAOK01283650.1
CP026376.1
CP026375.1
FASB01032582.1
FUEF01018286.1
FAUG01305651.1
FAQZ01024450.1
CZLG011243133.1
NNCB01010749.1
LNCG01209960.1
LNCG01233060.1
LNCG01233088.1
LVEH01038518.1
OEIJ01745345.1
OEIJ01463497.1
CAOK01334166.1
CAOK01474331.1
CAOK01271280.1
CAOK01327020.1
CAOK01523058.1
NCHW01001072.1
NCIW01000344.1
KD464820.1
KD362083.1
CAJV01020883.1
CCJR012396154.1
KD147850.1
CCJR010018927.1
CCJR010113618.1
CCJR010018051.1
CCJR010013750.1
AGCT01068229.1
MCIT02077691.1
MCIT02058878.1
MCIT02075989.1
MCIT02065297.1
MCIT02037125.1
MCIT02058176.1
MCIT02044311.1
MCIT02078647.1
MCIT02013242.1
MCIT02020862.1
MCIT02017140.1
PTJP01379071.1
MCIT02048224.1
MCIT02055987.1
MCIT02038460.1
MCIT02070088.1
MCIT02037678.1
MCIT02066950.1
MCIT02034464.1
MCIT02034710.1
MCIT02070880.1
MCIT02044660.1
PTJP01351586.1
MCIT02016085.1
JXPO01155491.1
LYTB01024735.1
LBLR01018733.1
LBLR01018712.1
LBLR01019071.1
LBLR01018178.1
LBLR01008185.1
LBLN01100463.1
LXGH01495656.1
FASB01151907.1
JXLM01010936.1
JXLM01008275.1
CEGH01325405.1
FAQE01235363.1
FXDS01004960.1
ASJK01024561.1
NKQP01001408.1
FARV01261653.1
LXGH01118402.1
LXGH01518620.1
LXGH01178906.1
LXGH01207196.1
LXGH01242809.1
LXGH01519001.1
LXGH01155308.1
AFSP02235861.1
LXGH01124525.1
LXGH01403959.1
LMVA01097324.1
CYRZ010656334.1
PRDE01038755.1
PRDE01044277.1
NEEE01028871.1
LWKW01168559.1
JXPQ01008375.1
AZBW01018174.1
AZBW01018166.1
CZLG012948990.1
CZLG011242622.1
CZLG011243430.1
CZLG011122341.1
CZLG013520001.1
CEGH01206658.1
LIAE01001579.1
LIAE01000444.1
LIAE01004090.1
LIAE01004415.1
UCOL01036499.1
LBLN01094697.1
LBLN01094709.1
LGJC01084032.1
LGJC01110785.1
LGJC01043327.1
LGJC01081222.1
LGJC01070540.1
LGJC01081350.1
LGJC01125072.1
JXPO01112017.1
KD338123.1
CCYC012374488.1
BBOV01502022.1
FASG01147185.1
FASH01180151.1
FARY01292267.1
FAQT01416111.1
LGSE01032739.1
ODGO01663429.1
OEIJ01501658.1
OEIJ01612612.1
OEIJ01632817.1
OEIJ01645306.1
ODGO01588615.1
OEIJ01639544.1
KI810381.1
LYFV01000073.1
CAOK01469342.1
CAOK01365236.1
CAOK01126832.1
CAOK01397327.1
CAOK01516319.1
LOLC01003632.1
FLTG01019600.1
CEGH01081526.1
BEWY01020240.1
BEWY01025887.1
BEWY01032165.1
NIUS010981514.1
AACV01031747.1
QLIU01000156.1
LGRI01002086.1
LGRI01008806.1
LBLN01128882.1
CCYC013782675.1
PJAE01872929.1
FAUD01399466.1
ASJN01034832.1
UWOF012143727.1
CAOK01449308.1
CAOK01401796.1
CAOK01303615.1
UNPT01002079.1
CEGH01285403.1
CAJV01105219.1
AVCP011235959.1
KD303018.1
LGJD01019449.1
LGJD01074027.1
CAOK01130085.1
CAOK01338725.1
CAOK01393354.1
CAOK01145947.1
CAOK01382997.1
FARX01318544.1
UIGX01025778.1
CCMK010299905.1
CCMK012670000.1
CCMK012904215.1
CCMK012904385.1
CCYC013029899.1
OEIJ01760080.1
ODGO01660790.1
LGJC01063851.1
CZLG013560393.1
ATCM03097033.1
ATCM03118704.1
DS482939.1
LXGH01051968.1
CVRD01044434.1
LGJC01092473.1
FASB01256189.1
CZLG013630232.1
GL497452.1
OBIJ01008498.1
LOLD01000087.1
AFSP02307378.1
AMZP02000826.1
NNCB01007527.1
CVRD01086252.1
CVRD01074571.1
CVRD01001283.1
CVRD01021891.1
ODGO01498791.1
LOPT01002316.1
QQTR01078784.1
CEGH01335435.1
LBBX01036229.1
LNCG01159890.1
LNCG01076601.1
LNCG01020273.1
LNCG01136150.1
DF236060.1
KD354411.1
KD459560.1
LGJC01047988.1
KD409806.1
LD120002.1
LD252478.1
FARO01086877.1
FASC01352144.1
LUVX01037591.1
LUVX01021907.1
LUVX01006221.1
LUVX01034519.1
LUVX01059567.1
LUVX01015572.1
LUVX01033363.1
LUVX01000818.1
LUVX01061908.1
CEGH01362465.1
CEGH01380068.1
LXSY01006324.1
OEIJ01519931.1
OEIJ01519932.1
ODGO01724677.1
NIVO01022403.1
NIZD01071758.1
NIZD01071775.1
NIVO01020208.1
NIZD01071860.1
NIVO01011243.1
CCMK012541606.1
CCMK012608970.1
CCMK012408107.1
FUVZ01002183.1
FASB01289828.1
FARY01379960.1
FAQS01418361.1
FARX01350665.1
FARY01417422.1
PRDE01005889.1
PRDE01204244.1
AFSP02287475.1
AFSP02301907.1
CEGH01096501.1
CEGH01144938.1
CEGH01234050.1
FAUG01285359.1
KQ111399.1
AYZY01088823.1
PRDE01199392.1
KQ121374.1
AYZY01099530.1
DBUI01000017.1
CAJV01069927.1
LNCG01093029.1
LNCG01237073.1
LNCG01179040.1
LNCG01065548.1
NNCB01004516.1
NNCB01005436.1
NNCB01004203.1
NNCB01004379.1
NNCB01007733.1
NNCB01002809.1
CCYC010661093.1
CALO01468086.1
AAHY01773848.1
AAHY01714803.1
AAHY01254394.1
AAHY01716228.1
AAHY01714715.1
AAHY01714699.1
AAHY01714556.1
AAHY01714504.1
AAHY01714500.1
AAHY01714490.1
AAHY01714386.1
AAHY01714375.1
AAHY01714344.1
AAHY01713923.1
AAHY01713922.1
AAHY01707565.1
AAHY01707486.1
AAHY01253612.1
AAHY01721136.1
AAHY01720978.1
AAHY01720288.1
AAHY01719041.1
AAHY01718400.1
AAHY01254266.1
AAHY01717041.1
AAHY01695038.1
AAHY01695985.1
AAHY01692283.1
AAHY01691921.1
AAHY01707253.1
AAHY01707076.1
AAHY01251806.1
AAHY01706277.1
AAHY01704643.1
AAHY01254635.1
AAHY01700202.1
AAHY01699797.1
AAHY01698571.1
AAHY01254940.1
AAHY01697788.1
AAHY01696261.1
AAHY01731876.1
AAHY01731124.1
AAHY01728313.1
AAHY01734958.1
AAHY01736291.1
AAHY01736013.1
AAHY01735983.1
AAHY01734468.1
AAHY01249580.1
AAHY01734118.1
AAHY01732060.1
AAHY01251297.1
AAHY01251222.1
AAHY01725420.1
AAHY01725399.1
AAHY01725357.1
AAHY01725343.1
AAHY01725244.1
AAHY01724623.1
AAHY01724608.1
AAHY01724313.1
AAHY01724122.1
AAHY01723376.1
AAHY01723264.1
AAHY01250709.1
AAHY01727141.1
AAHY01726337.1
AAHY01726029.1
AAHY01725853.1
AAHY01725847.1
AAHY01725754.1
AAHY01725728.1
AAHY01250755.1
AAHY01725542.1
AAHY01725465.1
AAHY01725448.1
AAHY01260663.1
AAHY01260767.1
AAHY01665189.1
AAHY01260869.1
AAHY01664883.1
AAHY01663729.1
AAHY01662771.1
AAHY01662586.1
AAHY01670210.1
AAHY01258309.1
AAHY01670172.1
AAHY01669624.1
AAHY01662561.1
AAHY01668368.1
AAHY01667959.1
AAHY01657950.1
AAHY01261389.1
AAHY01658512.1
AAHY01658399.1
AAHY01658355.1
AAHY01658345.1
AAHY01658040.1
AAHY01658680.1
AAHY01657947.1
AAHY01657014.1
AAHY01656348.1
AAHY01261607.1
AAHY01661800.1
AAHY01661428.1
AAHY01661245.1
AAHY01670225.1
AAHY01659950.1
AAHY01658823.1
AAHY01658729.1
AAHY01658716.1
AAHY01681802.1
AAHY01256059.1
AAHY01681349.1
AAHY01681281.1
AAHY01686451.1
AAHY01682154.1
AAHY01681847.1
AAHY01681833.1
AAHY01256625.1
AAHY01672472.1
AAHY01672450.1
AAHY01670714.1
AAHY01670586.1
AAHY01670361.1
AAHY01680119.1
AAHY01679687.1
AAHY01678876.1
AAHY01678112.1
AAHY01675497.1
AAHY01674894.1
AAHY01800214.1
AAHY01242908.1
AAHY01800172.1
AAHY01799883.1
AAHY01799854.1
AAHY01799851.1
AAHY01799622.1
AAHY01799618.1
AAHY01799606.1
AAHY01799500.1
AAHY01242614.1
AAHY01802484.1
AAHY01801605.1
AAHY01801603.1
AAHY01801572.1
AAHY01801459.1
AAHY01801291.1
AAHY01801257.1
AAHY01801151.1
AAHY01800944.1
AAHY01800761.1
AAHY01800703.1
AAHY01797963.1
AAHY01797816.1
AAHY01797752.1
AAHY01797660.1
AAHY01797652.1
AAHY01797467.1
AAHY01797305.1
AAHY01797124.1
AAHY01244020.1
AAHY01799472.1
AAHY01798895.1
AAHY01798871.1
AAHY01798707.1
AAHY01798620.1
AAHY01798617.1
AAHY01798610.1
AAHY01808594.1
AAHY01808588.1
AAHY01808477.1
AAHY01241181.1
AAHY01808348.1
AAHY01808286.1
AAHY01808220.1
AAHY01808219.1
AAHY01808182.1
AAHY01808164.1
AAHY01810411.1
AAHY01810235.1
AAHY01810222.1
AAHY01240877.1
AAHY01807977.1
AAHY01809781.1
AAHY01809711.1
AAHY01809693.1
AAHY01809331.1
AAHY01809324.1
AAHY01242037.1
AAHY01806122.1
AAHY01806009.1
AAHY01806856.1
AAHY01805313.1
AAHY01805251.1
AAHY01805071.1
AAHY01804989.1
AAHY01803576.1
AAHY01803553.1
AAHY01803542.1
AAHY01803531.1
AAHY01807797.1
AAHY01807796.1
AAHY01807722.1
AAHY01807686.1
AAHY01807685.1
AAHY01807639.1
AAHY01807558.1
AAHY01807420.1
AAHY01807364.1
AAHY01807319.1
AAHY01806909.1
AAHY01806873.1
AAHY01806872.1
AAHY01742920.1
AAHY01744667.1
AAHY01247427.1
AAHY01742732.1
AAHY01747775.1
AAHY01747628.1
AAHY01747258.1
AAHY01746996.1
AAHY01745635.1
AAHY01745127.1
AAHY01737336.1
AAHY01736910.1
AAHY01736839.1
AAHY01736832.1
AAHY01736717.1
AAHY01249170.1
AAHY01736708.1
AAHY01736658.1
AAHY01736626.1
AAHY01736483.1
AAHY01654477.1
AAHY01739113.1
AAHY01739296.1
AAHY01738907.1
AAHY01737991.1
AAHY01737671.1
AAHY01792572.1
AAHY01788098.1
AAHY01785936.1
AAHY01244625.1
AAHY01776075.1
AAHY01775195.1
AAHY01769305.1
AAHY01769287.1
AAHY01769111.1
AAHY01769103.1
AAHY01796451.1
AAHY01796696.1
AAHY01796624.1
AAHY01796611.1
AAHY01796476.1
AAHY01795998.1
AAHY01792902.1
AAHY01792877.1
AAHY01792747.1
AAHY01792708.1
AAHY01792630.1
AAHY01758191.1
AAHY01758550.1
AAHY01758548.1
AAHY01758350.1
AAHY01758235.1
AAHY01758621.1
AAHY01769099.1
AAHY01769089.1
AAHY01769057.1
AAHY01244861.1
AAHY01736355.1
AAHY01758765.1
AAHY01244920.1
AAHY01758738.1
AAHY01758643.1
AAHY01244927.1
AAHY01569955.1
AAHY01569329.1
AAHY01566534.1
AAHY01565842.1
AAHY01565247.1
AAHY01563057.1
AAHY01570715.1
AAHY01570625.1
AAHY01570607.1
AAHY01570573.1
AAHY01570482.1
AAHY01557087.1
AAHY01555967.1
AAHY01553775.1
AAHY01551846.1
AAHY01406780.1
AAHY01550716.1
AAHY01562111.1
AAHY01559821.1
AAHY01559817.1
AAHY01559579.1
AAHY01559310.1
AAHY01396512.1
AAHY01559290.1
AAHY01559262.1
AAHY01590823.1
AAHY01590207.1
AAHY01589904.1
AAHY01589468.1
AAHY01585023.1
AAHY01584897.1
AAHY01280718.1
AAHY01584712.1
AAHY01595460.1
AAHY01598063.1
AAHY01596596.1
AAHY01596382.1
AAHY01595245.1
AAHY01594888.1
AAHY01594678.1
AAHY01593872.1
AAHY01574353.1
AAHY01574089.1
AAHY01288766.1
AAHY01577127.1
AAHY01571809.1
AAHY01570898.1
AAHY01570770.1
AAHY01582459.1
AAHY01282476.1
AAHY01283756.1
AAHY01581012.1
AAHY01580926.1
AAHY01580917.1
AAHY01580909.1
AAHY01580015.1
AAHY01579553.1
AAHY01284342.1
AAHY01577316.1
AAHY01505282.1
AAHY01512837.1
AAHY01506283.1
AAHY01506034.1
AAHY01503287.1
AAHY01519057.1
AAHY01525110.1
AAHY01524882.1
AAHY01523659.1
AAHY01521390.1
AAHY01518448.1
AAHY01517467.1
AAHY01516585.1
AAHY01512924.1
AAHY01479040.1
AAHY01477913.1
AAHY01451207.1
AAHY01472403.1
AAHY01470812.1
AAHY01466719.1
AAHY01464381.1
AAHY01461154.1
AAHY01449022.1
AAHY01501390.1
AAHY01497068.1
AAHY01496734.1
AAHY01492869.1
AAHY01491665.1
AAHY01490953.1
AAHY01490151.1
AAHY01488985.1
AAHY01487800.1
AAHY01536344.1
AAHY01536339.1
AAHY01536330.1
AAHY01536256.1
AAHY01537705.1
AAHY01536182.1
AAHY01435261.1
AAHY01536153.1
AAHY01550285.1
AAHY01549007.1
AAHY01410027.1
AAHY01410516.1
AAHY01541692.1
AAHY01541363.1
AAHY01540262.1
AAHY01539493.1
AAHY01539260.1
AAHY01525629.1
AAHY01525697.1
AAHY01525669.1
AAHY01525666.1
AAHY01525630.1
AAHY01525539.1
AAHY01525511.1
AAHY01525437.1
AAHY01525400.1
AAHY01443185.1
AAHY01536092.1
AAHY01536074.1
AAHY01533646.1
AAHY01531415.1
AAHY01527614.1
AAHY01634550.1
AAHY01634198.1
AAHY01633858.1
AAHY01633650.1
AAHY01633605.1
AAHY01633542.1
AAHY01632477.1
AAHY01632454.1
AAHY01640751.1
AAHY01640464.1
AAHY01640297.1
AAHY01639190.1
AAHY01638844.1
AAHY01637296.1
AAHY01637066.1
AAHY01637053.1
AAHY01636973.1
AAHY01635295.1
AAHY01635035.1
AAHY01625449.1
AAHY01625434.1
AAHY01625414.1
AAHY01265884.1
AAHY01625281.1
AAHY01625267.1
AAHY01625495.1
AAHY01625178.1
AAHY01625141.1
AAHY01625067.1
AAHY01625027.1
AAHY01624950.1
AAHY01624922.1
AAHY01630520.1
AAHY01630320.1
AAHY01265650.1
AAHY01641266.1
AAHY01627286.1
AAHY01626543.1
AAHY01625608.1
AAHY01625598.1
AAHY01625527.1
AAHY01625522.1
AAHY01651134.1
AAHY01651032.1
AAHY01650421.1
AAHY01650281.1
AAHY01648954.1
AAHY01648407.1
AAHY01647869.1
AAHY01647796.1
AAHY01654448.1
AAHY01654398.1
AAHY01653910.1
AAHY01653835.1
AAHY01651779.1
AAHY01643623.1
AAHY01643287.1
AAHY01643250.1
AAHY01642742.1
AAHY01642698.1
AAHY01642523.1
AAHY01641859.1
AAHY01641735.1
AAHY01264615.1
AAHY01641654.1
AAHY01641402.1
AAHY01641321.1
AAHY01647737.1
AAHY01647730.1
AAHY01647663.1
AAHY01646670.1
AAHY01646563.1
AAHY01264235.1
AAHY01644102.1
AAHY01606352.1
AAHY01608577.1
AAHY01273309.1
AAHY01607139.1
AAHY01606530.1
AAHY01613283.1
AAHY01612812.1
AAHY01612676.1
AAHY01612334.1
AAHY01611536.1
AAHY01273060.1
AAHY01610358.1
AAHY01609604.1
AAHY01609545.1
AAHY01273297.1
AAHY01603066.1
AAHY01601933.1
AAHY01601171.1
AAHY01603598.1
AAHY01603877.1
AAHY01603866.1
AAHY01603704.1
AAHY01603654.1
AAHY01603600.1
AAHY01271903.1
AAHY01603152.1
AAHY01603103.1
AAHY01619839.1
AAHY01618708.1
AAHY01618414.1
AAHY01617818.1
AAHY01617725.1
AAHY01617213.1
AAHY01616904.1
AAHY01616636.1
AAHY01616058.1
AAHY01623911.1
AAHY01623583.1
AAHY01622690.1
AAHY01622568.1
AAHY01267360.1
AAHY01622255.1
AAHY01620974.1
AAHY01620716.1
AAHY01614249.1
AAHY01269379.1
AAHY01614216.1
AAHY01614183.1
AAHY01614061.1
AAHY01615564.1
AAHY01615311.1
AAHY01614969.1
AAHY01614892.1
AAHY01614542.1
AAHY01614322.1
DS053643.1
AAHY01827940.1
AAHY01224888.1
CAAA01100200.1
AAHY01828007.1
AAHY01828104.1
AAHY01220515.1
AAHY01218862.1
AAHY01232438.1
AAHY01828194.1
AAHY01216913.1
CAAA01099450.1
AAHY01827699.1
DS052886.1
AAHY01232590.1
AAHY01828870.1
AAHY01232662.1
AAHY01232722.1
AAHY01829086.1
AAHY01829214.1
AAHY01828270.1
AAHY01236179.1
DS046399.1
AAHY01236149.1
AAHY01828443.1
AAHY01828476.1
AAHY01827466.1
AAHY01220506.1
AAHY01828559.1
AAHY01828595.1
CAAA01100929.1
AAHY01828706.1
AAHY01828715.1
AAHY01822348.1
CAAA01098348.1
AAHY01823953.1
AAHY01229893.1
AAHY01824623.1
AAHY01824624.1
AAHY01236704.1
AAHY01229945.1
AAHY01824807.1
DS074916.1
AAHY01229727.1
AAHY01238199.1
AAHY01238164.1
AAHY01822023.1
AAHY01822224.1
AAHY01229831.1
AAHY01822334.1
AAHY01224319.1
DS055636.1
DS063959.1
AAHY01826990.1
AAHY01216834.1
AAHY01827037.1
AAHY01827092.1
DS067427.1
AAHY01216851.1
AAHY01225056.1
AAHY01232761.1
AAHY01825326.1
AAHY01825745.1
AAHY01235099.1
AAHY01233898.1
AAHY01217404.1
AAHY01218636.1
AAHY01832976.1
AAHY01224521.1
AAHY01834243.1
CAAA01165448.1
AAHY01234382.1
AAHY01220170.1
DS065989.1
AAHY01234927.1
AAHY01234440.1
AAHY01234552.1
AAHY01234558.1
DS036775.1
AAHY01234585.1
AAHY01218108.1
AAHY01235042.1
AAHY01233949.1
AAHY01835877.1
AAHY01835987.1
AAHY01234015.1
AAHY01217668.1
AAHY01217867.1
AAHY01836523.1
AAHY01830450.1
AAHY01830667.1
AAHY01830833.1
AAHY01218755.1
AAHY01830928.1
DS039296.1
AAHY01831108.1
AAHY01224469.1
AAHY01829761.1
AAHY01829768.1
AAHY01830370.1
AAHY01832251.1
DS046919.1
AAHY01233466.1
DS038700.1
DS046736.1
AAHY01224474.1
AAHY01831355.1
AAHY01831532.1
AAHY01217146.1
AAHY01227324.1
AAHY01816771.1
AAHY01816408.1
AAHY01227462.1
DS059249.1
AAHY01817077.1
AAHY01216045.1
AAHY01816175.1
AAHY01219906.1
AAHY01219480.1
AAHY01240718.1
AAHY01816351.1
AAHY01221049.1
AAHY01240669.1
AAHY01817508.1
AAHY01817544.1
AAHY01227643.1
DS068381.1
AAHY01817468.1
DS062259.1
CAAA01087748.1
AAHY01817787.1
AAHY01817197.1
DS058691.1
AAHY01817297.1
DS070174.1
AAHY01225696.1
DS044015.1
AAHY01225531.1
DS043560.1
AAHY01219599.1
DS060353.1
CAAA01081783.1
AAHY01225801.1
AAHY01811586.1
AAHY01810484.1
AAHY01810456.1
CAAA01078044.1
AAHY01810585.1
AAHY01810704.1
CAAA01078665.1
DS043782.1
AAHY01814460.1
DS070950.1
AAHY01814504.1
AAHY01814509.1
DS071261.1
AAHY01814633.1
AAHY01223058.1
CAAA01082267.1
AAHY01813245.1
CAAA01083469.1
AAHY01813864.1
DS074047.1
AAHY01238541.1
AAHY01820445.1
AAHY01820470.1
AAHY01229530.1
AAHY01821300.1
AAHY01820559.1
CAAA01093212.1
AAHY01819824.1
DS074818.1
AAHY01820898.1
AAHY01223808.1
AAHY01229214.1
AAHY01238346.1
AAHY01820926.1
AAHY01229269.1
CAAA01096650.1
AAHY01820974.1
AAHY01225132.1
DS074572.1
DS056655.1
CAAA01097003.1
DS074339.1
AAHY01820663.1
AAHY01220778.1
AAHY01821200.1
AAHY01819807.1
AAHY01820757.1
AAHY01216703.1
AAHY01223853.1
AAHY01820771.1
AAHY01818291.1
AAHY01818197.1
AAHY01239651.1
AAHY01219264.1
CAAA01090411.1
CAAA01097381.1
AAHY01227921.1
AAHY01216225.1
DS072697.1
AAHY01818038.1
AAHY01818039.1
AAHY01818041.1
AAHY01229595.1
AAHY01223751.1
AAHY01819295.1
DS062589.1
AAHY01819698.1
AAHY01821451.1
CAAA01092764.1
AAHY01819706.1
AAHY01238727.1
AAHY01818618.1
AAHY01219242.1
DS073159.1
AAHY01821475.1
DS044757.1
AAHY01818916.1
AAHY01614390.1
CAAA01170758.1
DS066298.1
AAHY01722464.1
AAHY01256261.1
AAHY01676957.1
AAHY01224721.1
AAHY01603019.1
AAHY01227911.1
AAHY01680759.1
AAHY01232554.1
DS070904.1
AAHY01584292.1
AAHY01603637.1
AAHY01603587.1
AAHY01658016.1
AAHY01719736.1
AAHY01229201.1
DS043619.1
AAHY01260359.1
AAHY01717808.1
AAHY01218868.1
AAHY01273256.1
DS068114.1
AAHY01801253.1
AAHY01801242.1
AAHY01650927.1
AAHY01736017.1
DS064207.1
AAHY01514950.1
AAHY01515104.1
AAHY01800570.1
AAHY01736537.1
AAHY01805783.1
AAHY01796781.1
AAHY01641493.1
AAHY01561212.1
AAHY01235206.1
AAHY01412055.1
AAHY01550160.1
AAHY01216621.1
CAAA01093728.1
AAHY01557612.1
AAHY01818463.1
AAHY01738677.1
AAHY01653415.1
CAAA01097488.1
AAHY01809478.1
AAHY01808075.1
AAHY01813940.1
AAHY01836780.1
AAHY01536243.1
AAHY01769332.1
AAHY01485214.1
AAHY01811697.1
AAHY01836434.1
AAHY01811556.1
AAHY01539486.1
AAHY01816275.1
AAHY01807466.1
AAHY01240723.1
AAHY01768933.1
AAHY01729872.1
AAHY01625653.1
AAHY01496087.1
AAHY01623591.1
AAHY01590824.1
AAHY01641521.1
DS063398.1
AAHY01796599.1
AAHY01692445.1
DS045116.1
AAHY01797376.1
AAHY01795987.1
CAAA01097513.1
AAHY01641071.1
AAHY01640763.1
AAHY01612310.1
AAHY01631461.1
DS071471.1
AAHY01810455.1
AAHY01628159.1
AAHY01811634.1
AAHY01808311.1
AAHY01808210.1
AAHY01681355.1
AAHY01625031.1
AAHY01798704.1
AAHY01504063.1
AAHY01805128.1
AAHY01732192.1
AAHY01232440.1
AAHY01224706.1
AAHY01827976.1
CAAA01099715.1
CAAA01106719.1
DS047489.1
AAHY01553854.1
AAHY01264191.1
AAHY01254437.1
AAHY01579747.1
AAHY01743643.1
AAHY01744591.1
DS050172.1
AAHY01727112.1
AAHY01655103.1
AAHY01836894.1
AAHY01253536.1
AAHY01217187.1
AAHY01729216.1
AAHY01719881.1
AAHY01758200.1
AAHY01806765.1
AAHY01235492.1
AAHY01625293.1
AAHY01655548.1
AAHY01631315.1
AAHY01219982.1
CAAA01100609.1
AAHY01703939.1
AAHY01826966.1
CAAA01098466.1
DS046323.1
AAHY01803525.1
CAAA01093735.1
AAHY01261604.1
CAAA01104174.1
AAHY01565217.1
AAHY01675546.1
AAHY01535262.1
AAHY01217990.1
AAHY01220448.1
AAHY01798626.1
DS061032.1
AAHY01643734.1
AAHY01625504.1
AAHY01646851.1
CAAA01078130.1
DS060224.1
AAHY01630338.1
AAHY01492457.1
AAHY01792285.1
AAHY01261356.1
AAHY01274956.1
AAHY01610169.1
DS062525.1
AAHY01670285.1
AAHY01823925.1
AAHY01822326.1
AAHY01810028.1
AAHY01680945.1
AAHY01818584.1
AAHY01602882.1
AAHY01707049.1
AAHY01736294.1
AAHY01800255.1
AAHY01757953.1
AAHY01658044.1
AAHY01807179.1
AAHY01681611.1
AAHY01217022.1
AAHY01799510.1
AAHY01718244.1
DS051514.1
AAHY01619154.1
AAHY01658631.1
AAHY01620145.1
AAHY01800452.1
AAHY01729822.1
AAHY01834179.1
AAHY01681887.1
AAHY01541357.1
AAHY01522586.1
AAHY01681462.1
AAHY01598498.1
AAHY01579989.1
AAHY01799411.1
AAHY01835116.1
AAHY01827033.1
AAHY01461764.1
AAHY01235467.1
AAHY01555652.1
AAHY01579856.1
AAHY01829196.1
CAAA01215334.1
AAHY01670288.1
AAHY01587985.1
AAHY01806024.1
AAHY01231816.1
AAHY01224923.1
AAHY01670535.1
AAHY01264484.1
AAHY01692538.1
AAHY01492886.1
AAHY01570686.1
AAHY01718093.1
AAHY01658343.1
AAHY01485353.1
AAHY01769393.1
AAHY01492763.1
AAHY01806093.1
AAHY01492830.1
AAHY01614296.1
AAHY01622010.1
AAHY01639799.1
AAHY01707759.1
AAHY01722151.1
AAHY01657760.1
AAHY01707243.1
AAHY01233426.1
AAHY01658470.1
AAHY01716502.1
AAHY01714902.1
AAHY01578093.1
AAHY01244739.1
AAHY01570224.1
AAHY01718799.1
AAHY01797452.1
AAHY01570716.1
AAHY01824664.1
AAHY01559734.1
AAHY01830126.1
AAHY01220578.1
AAHY01832948.1
AAHY01256507.1
AAHY01265377.1
AAHY01681662.1
AAHY01806237.1
AAHY01830955.1
AAHY01705915.1
AAHY01580997.1
AAHY01525106.1
AAHY01272222.1
AAHY01808463.1
AAHY01675285.1
AAHY01637718.1
AAHY01736643.1
AAHY01536332.1
CAAA01099119.1
AAHY01649297.1
AAHY01832850.1
AAHY01827641.1
AAHY01799726.1
AAHY01525439.1
AAHY01701551.1
AAHY01694665.1
AAHY01681869.1
AAHY01800511.1
AAHY01670732.1
AAHY01224675.1
AAHY01597601.1
AAHY01827925.1
AAHY01606757.1
AAHY01681371.1
AAHY01669884.1
AAHY01603093.1
AAHY01641191.1
AAHY01661769.1
AAHY01224173.1
AAHY01509917.1
AAHY01792763.1
AAHY01625667.1
AAHY01240965.1
AAHY01809509.1
AAHY01808113.1
AAHY01223685.1
AAHY01807451.1
AAHY01242024.1
AAHY01240984.1
AAHY01645698.1
AAHY01630285.1
AAHY01811606.1
AAHY01836654.1
AAHY01718890.1
AAHY01260376.1
CAAA01168356.1
AAHY01233837.1
AAHY01263587.1
AAHY01242244.1
CAAA01095395.1
AAHY01800799.1
AAHY01635452.1
AAHY01525701.1
AAHY01743275.1
AAHY01582403.1
AAHY01812651.1
AAHY01729938.1
AAHY01589641.1
AAHY01829706.1
AAHY01820370.1
AAHY01612156.1
AAHY01706652.1
AAHY01452682.1
DS066979.1
AAHY01622206.1
AAHY01660331.1
AAHY01230172.1
AAHY01255286.1
AAHY01242115.1
AAHY01496755.1
DS066205.1
AAHY01614957.1
AAHY01638976.1
DS072572.1
AAHY01806890.1
AAHY01242274.1
AAHY01603098.1
AAHY01744272.1
AAHY01723887.1
AAHY01267847.1
AAHY01796692.1
AAHY01668926.1
AAHY01559812.1
AAHY01225639.1
AAHY01616455.1
AAHY01265788.1
AAHY01597142.1
AAHY01232792.1
CAAA01094630.1
AAHY01700020.1
AAHY01663134.1
AAHY01573215.1
AAHY01614788.1
AAHY01570816.1
DS067405.1
CAAA01083119.1
CAAA01154694.1
AAHY01267027.1
AAHY01604953.1
AAHY01477488.1
AAHY01448192.1
AAHY01267544.1
AAHY01647894.1
CAAA01094533.1
AAHY01590172.1
AAHY01220290.1
AAHY01535259.1
CAAA01222595.1
AAHY01219580.1
AAHY01484627.1
AAHY01599576.1
AAHY01725402.1
AAHY01680974.1
AAHY01742779.1
AAHY01741663.1
AAHY01660544.1
AAHY01821024.1
AAHY01714896.1
AAHY01686561.1
AAHY01827496.1
AAHY01225324.1
AAHY01639707.1
AAHY01816971.1
DS062363.1
AAHY01619146.1
AAHY01681241.1
AAHY01836630.1
AAHY01733011.1
AAHY01807091.1
AAHY01260837.1
AAHY01801212.1
AAHY01800847.1
AAHY01533883.1
AAHY01736163.1
AAHY01800849.1
AAHY01658476.1
AAHY01626156.1
AAHY01457603.1
AAHY01683693.1
AAHY01697557.1
AAHY01685396.1
AAHY01692269.1
CAAA01077798.1
AAHY01697002.1
AAHY01827177.1
AAHY01625308.1
AAHY01486033.1
AAHY01730783.1
AAHY01836820.1
AAHY01817052.1
AAHY01733260.1
AAHY01217707.1
AAHY01814692.1
AAHY01797834.1
AAHY01657601.1
AAHY01589961.1
CH469145.1
AAHY01820103.1
AAHY01809951.1
AAHY01227313.1
AAHY01625076.1
AAHY01747623.1
AAHY01803737.1
AAHY01835713.1
AAHY01817797.1
AAHY01603629.1
AAHY01228741.1
AAHY01226941.1
AAHY01798790.1
AAHY01224662.1
DS073205.1
AAHY01617274.1
AAHY01813729.1
AAHY01536347.1
AAHY01758414.1
AAHY01620803.1
AAHY01625268.1
AAHY01792441.1
AAHY01747032.1
AAHY01477840.1
AAHY01808754.1
AAHY01545191.1
AAHY01255856.1
AAHY01625315.1
AAHY01714802.1
AAHY01571110.1
AAHY01583227.1
AAHY01835117.1
AAHY01669974.1
AAHY01538282.1
AAHY01828320.1
AAHY01232937.1
AAHY01810570.1
AAHY01819192.1
AAHY01638839.1
AAHY01830123.1
AAHY01747619.1
AAHY01716036.1
AAHY01600739.1
AAHY01614016.1
AAHY01241562.1
AAHY01595775.1
AAHY01243917.1
AAHY01569982.1
AAHY01803502.1
AAHY01829794.1
AAHY01800567.1
AAHY01718356.1
AAHY01641486.1
AAHY01807470.1
AAHY01536246.1
AAHY01832852.1
AAHY01707208.1
AAHY01681306.1
AAHY01800444.1
CAAA01166681.1
DS073984.1
AAHY01525121.1
AAHY01255829.1
AAHY01602394.1
AAHY01229027.1
AAHY01590339.1
CAAA01162376.1
AAHY01664341.1
AAHY01536317.1
AAHY01567335.1
AAHY01639436.1
DS068708.1
AAHY01258234.1
AAHY01820177.1
AAHY01806874.1
AAHY01829454.1
CAAA01078950.1
AAHY01244995.1
AAHY01797924.1
DS045473.1
AAHY01667664.1
DS059007.1
AAHY01294807.1
AAHY01809342.1
AAHY01670477.1
AAHY01536296.1
DS067494.1
AAHY01681752.1
AAHY01645810.1
AAHY01641858.1
AAHY01825436.1
AAHY01735925.1
AAHY01684743.1
AAHY01676400.1
AAHY01625525.1
AAHY01818513.1
AAHY01681630.1
AAHY01825439.1
AAHY01811098.1
AAHY01714875.1
AAHY01223811.1
AAHY01560045.1
AAHY01675231.1
DS068036.1
AAHY01567504.1
AAHY01746960.1
AAHY01808467.1
AAHY01570488.1
CAAA01159775.1
DS071765.1
AAHY01630437.1
AAHY01572089.1
AAHY01253459.1
AAHY01769052.1
AAHY01831349.1
AAHY01758661.1
AAHY01722715.1
AAHY01796678.1
AAHY01561080.1
AAHY01627006.1
AAHY01820758.1
CAAA01197458.1
AAHY01233768.1
AAHY01254317.1
AAHY01798643.1
AAHY01244628.1
AAHY01237978.1
AAHY01492713.1
AAHY01624980.1
AAHY01492460.1
AAHY01227174.1
AAHY01275563.1
AAHY01224320.1
AAHY01686251.1
AAHY01604163.1
AAHY01681399.1
AAHY01509354.1
AAHY01242627.1
DS064819.1
AAHY01590426.1
AAHY01813717.1
AAHY01220361.1
DS072053.1
AAHY01801474.1
AAHY01725811.1
DS044133.1
AAHY01817214.1
AAHY01220187.1
AAHY01805981.1
DS066694.1
AAHY01768958.1
AAHY01692144.1
AAHY01625200.1
AAHY01769359.1
AAHY01818932.1
DS056885.1
AAHY01619206.1
DS052407.1
AAHY01827402.1
DS072905.1
DS054414.1
AAHY01244225.1
AAHY01545547.1
AAHY01800070.1
AAHY01264203.1
AAHY01693707.1
AAHY01580918.1
AAHY01225580.1
AAHY01615692.1
AAHY01821511.1
AAHY01746912.1
CAAA01081262.1
CAAA01094485.1
AAHY01681459.1
DS053725.1
AAHY01229869.1
AAHY01525433.1
AAHY01832464.1
AAHY01680760.1
AAHY01740060.1
AAHY01234743.1
AAHY01739926.1
AAHY01824942.1
DS044248.1
AAHY01797390.1
AAHY01670489.1
AAHY01739036.1
AAHY01769101.1
AAHY01818988.1
AAHY01811681.1
AAHY01669275.1
AAHY01655991.1
AAHY01725445.1
AAHY01725747.1
AAHY01559291.1
AAHY01667312.1
AAHY01603673.1
AAHY01817211.1
AAHY01681883.1
AAHY01702533.1
DS058220.1
AAHY01247026.1
AAHY01219679.1
AAHY01680606.1
AAHY01587812.1
AAHY01223094.1
AAHY01582620.1
CAAA01100776.1
AAHY01819813.1
AAHY01828183.1
AAHY01267452.1
AAHY01806984.1
AAHY01800987.1
AAHY01612166.1
AAHY01525591.1
CAAA01085711.1
AAHY01625274.1
AAHY01799842.1
AAHY01527856.1
AAHY01723695.1
AAHY01217147.1
AAHY01816045.1
AAHY01581847.1
AAHY01624963.1
AAHY01226942.1
AAHY01278359.1
AAHY01242090.1
AAHY01580925.1
AAHY01821078.1
AAHY01595082.1
DS037820.1
DS072737.1
AAHY01286309.1
AAHY01575148.1
AAHY01819884.1
AAHY01829411.1
DS051106.1
AAHY01820084.1
AAHY01797340.1
AAHY01714843.1
AAHY01757948.1
CAAA01098992.1
DS074193.1
AAHY01570467.1
AAHY01725719.1
AAHY01250128.1
AAHY01607234.1
AAHY01590717.1
AAHY01679106.1
AAHY01745557.1
AAHY01798264.1
AAHY01240741.1
DS050333.1
AAHY01603578.1
AAHY01747669.1
AAHY01799980.1
DS056240.1
AAHY01797226.1
AAHY01798208.1
AAHY01821353.1
AAHY01648763.1
AAHY01692320.1
AAHY01233004.1
AAHY01557572.1
AAHY01253484.1
CAAA01115485.1
AAHY01729190.1
AAHY01825832.1
AAHY01272295.1
AAHY01607291.1
DS045289.1
AAHY01625633.1
AAHY01278769.1
AAHY01668105.1
AAHY01820606.1
AAHY01242605.1
AAHY01612155.1
AAHY01620434.1
AAHY01227615.1
AAHY01598957.1
AAHY01808228.1
AAHY01651517.1
DS049019.1
AAHY01671576.1
AAHY01278924.1
AAHY01797375.1
AAHY01633607.1
AAHY01775273.1
AAHY01634864.1
AAHY01809560.1
CAAA01087512.1
AAHY01798495.1
AAHY01659913.1
CAAA01161433.1
AAHY01830449.1
AAHY01670492.1
AAHY01625503.1
AAHY01235328.1
AAHY01811701.1
AAHY01649567.1
CAAA01210726.1
AAHY01603817.1
AAHY01733508.1
AAHY01836528.1
AAHY01225233.1
AAHY01725425.1
AAHY01696722.1
AAHY01807800.1
AAHY01799633.1
AAHY01725769.1
CAAA01085748.1
AAHY01671250.1
AAHY01220754.1
AAHY01807719.1
AAHY01670680.1
AAHY01808282.1
AAHY01810450.1
AAHY01265740.1
AAHY01645223.1
AAHY01618662.1
AAHY01650022.1
AAHY01808179.1
AAHY01488988.1
AAHY01614907.1
AAHY01654498.1
AAHY01656107.1
DS048617.1
DS066617.1
AAHY01230282.1
AAHY01681233.1
AAHY01541791.1
AAHY01799913.1
AAHY01592162.1
AAHY01792903.1
AAHY01682195.1
AAHY01714767.1
AAHY01233804.1
AAHY01758869.1
AAHY01626416.1
AAHY01810277.1
AAHY01728479.1
AAHY01570070.1
CAAA01103121.1
AAHY01536255.1
AAHY01797870.1
AAHY01246927.1
AAHY01264892.1
AAHY01219693.1
AAHY01559674.1
AAHY01625523.1
AAHY01453459.1
AAHY01736908.1
AAHY01758439.1
AAHY01229429.1
AAHY01814566.1
AAHY01681507.1
AAHY01220027.1
AAHY01806015.1
AAHY01805287.1
DS065805.1
AAHY01647744.1
DS064613.1
AAHY01714738.1
AAHY01814130.1
DS051419.1
DS051364.1
AAHY01714387.1
AAHY01580030.1
AAHY01243266.1
AAHY01218967.1
AAHY01219814.1
AAHY01243858.1
AAHY01264411.1
DS044113.1
AAHY01736197.1
AAHY01747070.1
AAHY01648802.1
AAHY01725844.1
AAHY01814461.1
AAHY01814690.1
AAHY01613928.1
AAHY01582271.1
AAHY01583147.1
AAHY01606885.1
AAHY01541490.1
AAHY01614157.1
AAHY01781826.1
AAHY01747852.1
AAHY01559309.1
AAHY01625513.1
AAHY01515881.1
AAHY01820034.1
AAHY01828497.1
AAHY01828898.1
CAAA01078005.1
AAHY01827876.1
DS059046.1
AAHY01470796.1
AAHY01724205.1
AAHY01722696.1
AAHY01244413.1
DS061653.1
AAHY01729672.1
AAHY01256402.1
AAHY01605060.1
AAHY01799985.1
DS046648.1
AAHY01223675.1
AAHY01227301.1
AAHY01714379.1
AAHY01758739.1
AAHY01758779.1
AAHY01769102.1
AAHY01578190.1
AAHY01576903.1
AAHY01806281.1
AAHY01552145.1
CAAA01089953.1
AAHY01835491.1
AAHY01821150.1
AAHY01829673.1
AAHY01820374.1
AAHY01536093.1
AAHY01819082.1
AAHY01781284.1
AAHY01250926.1
AAHY01653323.1
AAHY01487032.1
AAHY01265703.1
AAHY01727824.1
AAHY01647903.1
CAAA01164946.1
AAHY01581970.1
AAHY01669878.1
AAHY01692539.1
AAHY01769342.1
CAAA01099386.1
AAHY01603893.1
CAAA01173054.1
AAHY01253682.1
DS047473.1
AAHY01800261.1
AAHY01566560.1
AAHY01251124.1
AAHY01792904.1
AAHY01725421.1
AAHY01227333.1
DS074219.1
AAHY01817488.1
AAHY01653405.1
AAHY01670184.1
AAHY01525607.1
AAHY01658572.1
AAHY01645300.1
AAHY01819116.1
AAHY01799574.1
AAHY01805476.1
AAHY01824663.1
AAHY01594776.1
AAHY01639873.1
AAHY01580995.1
AAHY01476732.1
CAAA01089543.1
AAHY01797562.1
AAHY01220129.1
AAHY01819844.1
CAAA01083184.1
AAHY01620252.1
DS060536.1
CAAA01081633.1
AAHY01714492.1
AAHY01637845.1
AAHY01685286.1
AAHY01714770.1
AAHY01800989.1
AAHY01569021.1
AAHY01758640.1
AAHY01559289.1
AAHY01831246.1
AAHY01801460.1
AAHY01730225.1
AAHY01234553.1
AAHY01658605.1
AAHY01666674.1
AAHY01727370.1
AAHY01483890.1
AAHY01591252.1
AAHY01577936.1
AAHY01831296.1
AAHY01619740.1
AAHY01617130.1
DS072702.1
AAHY01537666.1
CAAA01091930.1
DS058678.1
AAHY01807169.1
AAHY01261761.1
AAHY01725611.1
AAHY01574360.1
AAHY01584827.1
AAHY01275497.1
AAHY01591680.1
AAHY01559293.1
AAHY01614188.1
AAHY01758620.1
AAHY01617324.1
AAHY01614290.1
DS073520.1
AAHY01220865.1
AAHY01725723.1
AAHY01254574.1
AAHY01811742.1
AAHY01570763.1
DS073758.1
DS073968.1
AAHY01673282.1
AAHY01230113.1
AAHY01476272.1
AAHY01622108.1
AAHY01827353.1
DS046178.1
AAHY01602377.1
AAHY01616721.1
AAHY01808189.1
AAHY01758510.1
AAHY01528680.1
AAHY01236121.1
AAHY01472191.1
CAAA01097091.1
CAAA01083487.1
AAHY01666065.1
DS051348.1
AAHY01731284.1
AAHY01769378.1
AAHY01612923.1
AAHY01243471.1
AAHY01670272.1
AAHY01674524.1
AAHY01650842.1
AAHY01535370.1
DS056120.1
AAHY01215918.1
AAHY01238755.1
AAHY01799579.1
AAHY01218097.1
AAHY01255840.1
AAHY01792831.1
DS072843.1
AAHY01245097.1
AAHY01831884.1
AAHY01736709.1
DS057867.1
CAAA01082274.1
DS070018.1
AAHY01822305.1
AAHY01551549.1
AAHY01798038.1
AAHY01621354.1
AAHY01602963.1
AAHY01261697.1
AAHY01831084.1
AAHY01808829.1
AAHY01647839.1
AAHY01820266.1
AAHY01217667.1
AAHY01736368.1
DS045584.1
AAHY01827646.1
AAHY01246944.1
AAHY01584790.1
AAHY01799860.1
AAHY01238482.1
AAHY01582095.1
DS064255.1
AAHY01666033.1
AAHY01725810.1
AAHY01229521.1
AAHY01570508.1
AAHY01244429.1
AAHY01604796.1
CAAA01100963.1
AAHY01672172.1
AAHY01216429.1
DS044459.1
AAHY01448203.1
AAHY01217634.1
AAHY01580980.1
AAHY01627927.1
AAHY01798560.1
AAHY01681656.1
AAHY01658034.1
DS066570.1
DS071556.1
CAAA01212076.1
AAHY01677424.1
AAHY01797020.1
AAHY01744531.1
AAHY01799577.1
AAHY01796809.1
AAHY01717457.1
DS056735.1
AAHY01809222.1
AAHY01699153.1
DS059758.1
AAHY01827988.1
AAHY01796408.1
AAHY01224619.1
AAHY01282421.1
AAHY01614244.1
AAHY01805899.1
AAHY01681867.1
CAAA01217001.1
AAHY01225280.1
AAHY01732002.1
AAHY01235277.1
DS066142.1
AAHY01617436.1
DS062385.1
CAAA01151038.1
DS051120.1
AAHY01238675.1
AAHY01645881.1
DS067593.1
CAAA01089527.1
AAHY01217697.1
AAHY01797089.1
AAHY01683827.1
AAHY01644168.1
AAHY01269374.1
AAHY01681799.1
DS056614.1
AAHY01532059.1
AAHY01828390.1
AAHY01539873.1
AAHY01724595.1
AAHY01269238.1
AAHY01609100.1
DS063849.1
AAHY01666340.1
AAHY01477878.1
AAHY01827938.1
AAHY01801154.1
AAHY01734295.1
AAHY01800945.1
AAHY01599683.1
AAHY01669467.1
AAHY01714836.1
AAHY01576396.1
AAHY01255160.1
AAHY01807790.1
AAHY01743570.1
AAHY01743620.1
AAHY01660694.1
CAAA01216202.1
CAAA01099505.1
CAAA01099416.1
AAHY01723561.1
DS051953.1
AAHY01539565.1
AAHY01560851.1
DS042837.1
AAHY01233080.1
AAHY01730163.1
CAAA01078613.1
DS046697.1
AAHY01533864.1
DS057856.1
AAHY01695356.1
AAHY01829847.1
AAHY01603597.1
AAHY01220577.1
AAHY01273191.1
AAHY01559654.1
AAHY01461622.1
DS064417.1
AAHY01739584.1
AAHY01525427.1
AAHY01227859.1
AAHY01829327.1
AAHY01242874.1
AAHY01724233.1
DS045724.1
CAAA01161497.1
AAHY01740130.1
DS056509.1
AAHY01253471.1
AAHY01666725.1
DS039454.1
DS040279.1
DS068445.1
AAHY01821108.1
AAHY01805273.1
CAAA01162198.1
DS039276.1
DS037497.1
CAAA01223718.1
AAHY01612478.1
DS044349.1
DS041563.1
DS039417.1
DS040192.1
DS045145.1
DS039087.1
DS038954.1
DS044604.1
DS038991.1
DS040541.1
PRDE01211292.1
PRDE01204660.1
PRDE01131530.1
FAPX01215063.1
OFEX01002747.1
OFEX01001828.1
ODGO01739619.1
FASQ01165566.1
LMVA01101495.1
LXGH01293557.1
LMVA01097076.1
LMVA01103085.1
LXGH01380860.1
LXGH01124165.1
AFSP02233366.1
AFSP02243960.1
AFSP02312616.1
AFSP02302250.1
PRDE01096405.1
PRDE01041510.1
PRDE01170269.1
PRDE01020518.1
CEGH01299609.1
CAOK01102658.1
NNCB01008290.1
NNCB01007404.1
NNCB01001942.1
NNCB01000629.1
NNCB01000747.1
CAJX010053246.1
LNCG01212152.1
AJIL01007423.1
AFSP02292166.1
AFSP02256267.1
PTJP01064894.1
PTJQ01519260.1
PTJQ01229279.1
PTJQ01170492.1
PTJQ01273326.1
PTJP01169210.1
PTJP01044965.1
PTJP01330670.1
PTJP01536425.1
MPKX01022867.1
FLTG01009327.1
LXGH01007164.1
LXGH01466532.1
LXGH01368168.1
LGRI01038087.1
LGRI01077152.1
LMVA01097998.1
LGRI01006632.1
LYTB01026030.1
ADDD02122728.1
FASG01349336.1
CBTL0110910085.1
FAQF01183080.1
JSUV01159738.1
AHJF01020624.1
AHJF01015857.1
AFSP02278844.1
FASH01337766.1
MCIT02048484.1
MCIT02071930.1
MCIT02045111.1
MCIT02068428.1
MCIT02053350.1
MCIT02043267.1
MCIT02006126.1
MCIT02087483.1
MCIT02046244.1
MCIT02060247.1
MCIT02034921.1
MCIT02072097.1
MCIT02018822.1
MCIT02032078.1
MCIT02005187.1
MCIT02050930.1
MCIT02037412.1
MCIT02047159.1
MCIT02074360.1
MCIT02009744.1
MCIT02073475.1
MCIT02061368.1
MCIT02023056.1
MCIT02050555.1
PTJP01348580.1
AYOE01067304.1
MCIT02005691.1
MCIT02029026.1
MCIT02062807.1
MCIT02082012.1
MCIT02062132.1
AYOE01094111.1
MCIT02066371.1
MCIT02069118.1
MCIT02053399.1
FAUG01315953.1
FASQ01245571.1
FARP01331347.1
FASQ01246059.1
FARV01103284.1
LMAV012626047.1
LMAV012626675.1
LXGH01401476.1
LGJD01093609.1
PJAE01017471.1
FARY01337642.1
FARY01075681.1
OBLE01181660.1
LOPT01003726.1
AFSP02285107.1
PJAE01836956.1
PJAE01896864.1
PJAE01873841.1
LXGH01204921.1
FAQS01414937.1
OCQQ01000093.1
PRDE01175265.1
PTJQ01538949.1
PTJQ01234317.1
QEOY01084806.1
LYFN01002261.1
FASG01154211.1
FARV01135798.1
FASQ01268251.1
FASG01168404.1
FARV01271536.1
LNCG01166952.1
CAJV01070172.1
LNCG01260849.1
LNCG01011589.1
LNCG01119297.1
LNCG01088029.1
LNCG01022456.1
LNCG01198647.1
LNCG01222612.1
LNCG01106160.1
LNCG01208540.1
LNCG01057553.1
LNCG01086690.1
LNCG01107554.1
LNCG01086155.1
LNCG01178301.1
LNCG01097806.1
LNCG01118053.1
LNCG01146240.1
LNCG01097715.1
LNCG01189630.1
LNCG01209587.1
LNCG01117714.1
LNCG01099478.1
LNCG01027594.1
LNCG01141702.1
LNCG01218592.1
LNCG01109865.1
LNCG01241895.1
LNCG01015931.1
LNCG01225863.1
LNCG01227287.1
LNCG01205152.1
LNCG01121647.1
LNCG01010178.1
LNCG01237497.1
LNCG01243295.1
LNCG01132970.1
LNCG01120794.1
LNCG01246347.1
LNCG01065515.1
LNCG01109191.1
LNCG01068415.1
LNCG01120711.1
LNCG01066116.1
LNCG01117219.1
LNCG01192591.1
LNCG01166230.1
LNCG01152158.1
LNCG01043772.1
LNCG01046699.1
LNCG01132265.1
LNCG01145387.1
LNCG01005011.1
LNCG01155035.1
LNCG01056890.1
LNCG01180799.1
LNCG01180106.1
LNCG01171246.1
LNCG01124595.1
LNCG01078886.1
LNCG01170263.1
LNCG01181008.1
LNCG01027014.1
LNCG01002793.1
LNCG01195886.1
LNCG01118329.1
LNCG01131521.1
LNCG01126942.1
LNCG01114035.1
LNCG01256635.1
LNCG01153263.1
LNCG01038331.1
LNCG01060633.1
LNCG01192756.1
LNCG01040692.1
LNCG01226516.1
LNCG01076918.1
LNCG01189245.1
LNCG01169142.1
LNCG01149911.1
LNCG01077068.1
LNCG01069383.1
LNCG01263715.1
LNCG01102790.1
LNCG01244425.1
LNCG01081916.1
LNCG01115575.1
LNCG01203200.1
LNCG01212824.1
LNCG01008957.1
LNCG01131906.1
LNCG01230996.1
LNCG01204899.1
LNCG01027332.1
CCJR011199022.1
PTJQ01441887.1
PTJP01632711.1
PTJP01359977.1
PTJP01214600.1
PTJP01097604.1
PTJP01048880.1
PTJP01391721.1
PTJP01591671.1
PTJP01451536.1
PTJP01558339.1
PTJP01392374.1
PTJP01644940.1
PTJP01064781.1
PTJP01272844.1
PTJP01281685.1
PTJP01167496.1
PTJP01236911.1
PTJP01277056.1
PTJP01561904.1
PTJP01174440.1
PTJP01294226.1
PTJP01093487.1
PTJP01547220.1
PTJP01505113.1
LYTE01049165.1
FAQF01208029.1
FAUD01170705.1
UXGB01057805.1
LYTE01050101.1
NKXL01177898.1
ATCM03118069.1
FARY01198144.1
FARX01334811.1
AFSP02300566.1
AFSP02292803.1
AFSP02304794.1
AFSP02302862.1
AFSP02305417.1
AFSP02270834.1
AFSP02257595.1
AFSP02243813.1
AFSP02316399.1
AFSP02278753.1
CCMK012339782.1
CCMK011324738.1
FARY01247249.1
FARY01353161.1
FARX01373234.1
FASB01202279.1
PRDE01064151.1
LNCG01102181.1
LNCG01028814.1
PRDE01082298.1
NAGG01003084.1
LVEH01006976.1
LVEH01006977.1
AAHY01650701.1
CCYC010145453.1
CCYC014708871.1
CCYC010228135.1
CCYC012047956.1
PRDE01132203.1
PRDE01103770.1
CZLG010994503.1
CZLG010968297.1
CZLG012423432.1
LGRI01040301.1
LXGH01226485.1
PRDE01207363.1
BDUH01211378.1
KQ113686.1
AYZY01091281.1
KQ100677.1
AYZY01077312.1
KQ107752.1
AYZY01084924.1
KQ104560.1
AYZY01081513.1
KQ095666.1
AYZY01071939.1
KQ117231.1
AYZY01095078.1
KQ092399.1
AYZY01068438.1
KQ114201.1
AYZY01091835.1
KQ099189.1
AYZY01075717.1
KQ099725.1
AYZY01076299.1
LNCG01092473.1
LNCG01159710.1
LNCG01239639.1
PRDE01132984.1
PRDE01112800.1
HG819741.1
CAOK01490299.1
QMFK01004952.1
QMFK01004768.1
QMFK01000293.1
QMFK01004963.1
QMFK01004073.1
PJAE01852128.1
PJAE01859362.1
UNPR01000799.1
UNPT01001961.1
UNPR01000836.1
JSUV01439383.1
JSUV01439811.1
JSUV01008300.1
LYWK01136446.1
LYWK01121082.1
FAQZ01188836.1
CEGH01375207.1
CEGH01340817.1
CEGH01031633.1
CEGH01216695.1
CEGH01040222.1
CEGH01272685.1
CCYC015574966.1
LGRI01020145.1
CEGH01172226.1
CEGH01299587.1
CEGH01025202.1
CEGH01184678.1
CEGH01178253.1
CEGH01222473.1
FARO01152024.1
CEGH01264515.1
FPME01000042.1
FLTF01007037.1
CEGH01079652.1
KQ119749.1
AYZY01097784.1
JRKL01162986.1
JRKL01135933.1
QZLG01004750.1
OMLP01000673.1
HG012329.1
PTEZ01002459.1
PTEZ01004275.1
CVMW01106588.1
FASS01248504.1
FASS01261814.1
FASS01201147.1
LXGH01312076.1
CZLG012616196.1
CZLG013787932.1
CZLG010626988.1
FAUD01397662.1
FASB01253946.1
LGRI01007664.1
PRDE01193897.1
PRDE01068946.1
UXGC01008028.1
UXGB01012687.1
PRDE01041313.1
PRDE01031725.1
PRDE01085456.1
PJAE01166458.1
LNCG01219835.1
LNCG01018037.1
LNCG01227758.1
LNCG01047361.1
LNCG01082316.1
LNCG01074447.1
LNCG01068506.1
LNCG01252181.1
LNCG01200909.1
KZ835831.1
CAJX010018636.1
CAJX010004723.1
PTJQ01514902.1
FARO01045416.1
LMAV011385128.1
LMAV012501960.1
CAJW011556609.1
MCIT02009256.1
MCIT02042589.1
MCIT02012975.1
MCIT02039870.1
MCIT02058478.1
JOTO01009291.1
MCIT02083983.1
MCIT02007517.1
QBIE01126569.1
MCIT02035764.1
MCIT02029356.1
MCIT02029822.1
PTJP01386392.1
CAJW010003768.1
PTJQ01052621.1
PTJQ01299028.1
PTJQ01528722.1
PTJQ01299153.1
PTJQ01311475.1
PTJQ01264560.1
PTJP01330483.1
KQ114048.1
AYZY01091666.1
ODGO01692912.1
LOLD01002251.1
CZLG011749169.1
LNCG01237454.1
LNCG01135485.1
LNCG01048700.1
LNCG01222798.1
LNCG01129989.1
CAJV01056831.1
LNCG01085566.1
AORQ01044351.1
LMUZ01003354.1
KI805834.1
LXGH01184528.1
CVMW01137568.1
FASH01308108.1
NAGG01004451.1
LNCG01162379.1
LNCG01202744.1
LNCG01119281.1
LNCG01226546.1
LNCG01113615.1
LNCG01056330.1
LNCG01079157.1
LNCG01073638.1
PJAE01887456.1
PJAE01900280.1
CCMK012954079.1
LBLR01007676.1
LBLR01013111.1
ABPN01026082.1
ABPN01031064.1
EQ225006.1
EQ228675.1
EQ225798.1
EQ226487.1
EQ235693.1
EQ231631.1
CAOK01336782.1
CAOK01172591.1
CAOK01291988.1
CAOK01214622.1
CAOK01127595.1
CAOK01065756.1
CAOK01477403.1
CAOK01400586.1
LGJC01065736.1
CAOK01436630.1
CAOK01445534.1
CAOK01345834.1
CAOK01297828.1
CAOK01116860.1
CAOK01312296.1
CAOK01429778.1
CAOK01306254.1
CAOK01484478.1
LJPI01001168.1
LJPJ01002547.1
QJTV01000270.1
OBLE01018839.1
OBIJ01004539.1
OBIJ01002856.1
OBIJ01005002.1
OBIJ01010442.1
OBIJ01005019.1
FVPM01002300.1
FVPM01001574.1
FVPM01002163.1
OBIJ01008730.1
FVPM01002153.1
PRDE01213314.1
JXPC01018363.1
JXPC01023297.1
JXPC01042602.1
MATP01003243.1
CAJX011970638.1
LOLD01000040.1
LOLC01000027.1
CAJX010006064.1
PKGA01130223.1
CAJX010029184.1
MATP01005703.1
CAJX010018474.1
CAOK01537707.1
CAOK01536012.1
CAOK01357434.1
CAOK01063860.1
CAOK01173438.1
CCYC010291868.1
CCYC011169083.1
FARY01346390.1
FAQC01395245.1
CVRD01003729.1
CVRD01069680.1
CVRD01085376.1
CVRD01033569.1
CVRD01006534.1
CVRD01073587.1
CVRD01007195.1
CVRD01011603.1
CVRD01009820.1
CVRD01037245.1
CVRD01070490.1
CVRD01055465.1
CVRD01017294.1
CVRD01021502.1
CVRD01025199.1
AACT01039645.1
FASH01362070.1
LYTD01031219.1
FARY01262501.1
FAUD01281287.1
CCMK012816999.1
CCMK012644874.1
CCMK012644875.1
CCMK012477837.1
CCMK012477836.1
CCMK012243605.1
CCMK012705592.1
CCMK012880884.1
CCMK012961827.1
CCMK012981406.1
LBLN01071118.1
LCTT01026223.1
NPMM01012995.1
CCYC013812788.1
KD330350.1
KD408906.1
KD472897.1
LMAV010433348.1
LMAV010677370.1
PJAE01833510.1
CCYC014196180.1
AWGZ01411789.1
CAJV01018560.1
CAJV01023145.1
FASB01103624.1
CBTL0108702016.1
FAQG01140041.1
FLTF01009116.1
CEGH01390692.1
CEGH01181982.1
FARO01190387.1
FARO01181716.1
FARO01188360.1
FARO01150365.1
FARO01140461.1
GL382977.1
LGJD01081850.1
AFSP02312084.1
KD452750.1
LGJD01099939.1
LBLN01082434.1
FBTS01000109.1
FBUA01000098.1
FBUE01000098.1
LOLC01006967.1
ODGO01729943.1
NIZD01101080.1
LXGH01281779.1
LGJC01051417.1
LBLN01097951.1
FARO01005861.1
FARO01149119.1
LXGH01411607.1
LGRI01033868.1
LGRI01109591.1
LGRI01032284.1
LXGH01485941.1
LXGH01009116.1
LXGH01345524.1
KL557711.1
LXGH01340132.1
AFSP02288590.1
LXGH01171916.1
LXGH01373249.1
LXGH01374872.1
NIPQ01000021.1
NIPQ01018643.1
NIPQ01057669.1
NIPQ01096919.1
NIPQ01096713.1
NIPQ01057132.1
AECO01109002.1
LIAE01000507.1
FUEF01017507.1
PRDE01008851.1
PRDE01070490.1
PRDE01009715.1
PJAE01882256.1
PJAE01834367.1
PJAE01893445.1
PJAE01868484.1
LXGH01483270.1
LXGH01237032.1
LBLN01125604.1
LBLN01034195.1
LBLN01122579.1
CAAV01002646.1
LXGH01262791.1
LBLN01046912.1
ODGO01736144.1
LXGH01458024.1
LXGH01389239.1
UIRR01001776.1
FLTG01007512.1
FLTE01002765.1
JXOY01003451.1
PEKY01015267.1
JPTV01215521.1
LBLN01054327.1
LBLN01076636.1
LBLN01071238.1
LBLN01103784.1
LBLN01061010.1
LBLN01056063.1
LBLN01072343.1
LGJD01019524.1
LGJD01081410.1
LGJD01035017.1
LGJD01070144.1
LGJD01029609.1
LGJD01039232.1
LGJD01022971.1
LNCG01086029.1
LGJD01044844.1
LGJD01043525.1
LGJD01043552.1
LGJD01101805.1
LGJD01012870.1
LGJD01021076.1
LGJD01032239.1
LGJD01070070.1
LGJD01091391.1
LGJD01023342.1
LGJD01021903.1
LGJD01018819.1
CEGH01296237.1
CEGH01306688.1
CEGH01381032.1
CEGH01187720.1
CAJX012072764.1
FARV01261712.1
PRDE01155457.1
PRDE01121769.1
ODGO01650698.1
LOLC01005277.1
LXGH01356283.1
LXGH01449958.1
LXGH01454219.1
LXGH01183864.1
LGRI01032744.1
LXGH01206292.1
LXGH01004935.1
FARO01074429.1
LXGH01330549.1
AMYD01002779.1
BEWY01028901.1
FASL01250599.1
CBTL0107368671.1
UTPZ01000049.1
LOLC01006372.1
CEGH01288757.1
LBLN01095136.1
PKSH01007809.1
QNTS01049570.1
QNTS01030869.1
QNTS01047833.1
QNTS01051286.1
CBTL0110799930.1
BHFV01000515.1
CAOK01146210.1
CAOK01517611.1
CAOK01449010.1
CAOK01391218.1
CAOK01036261.1
CAOK01066240.1
MSBJ01010417.1
MSBJ01032821.1
AFSP02317439.1
AYRZ02016314.1
PYLT01000659.1
AAHY01777272.1
KV718761.1
KV717248.1
LQZZ01001169.1
LQZZ01001000.1
LFUD01005324.1
CAOK01333211.1
CAOK01462500.1
CAOK01347491.1
LBLN01073352.1
JRKL01110271.1
AHJF01023792.1
AZTN01247562.1
FARO01078305.1
KQ102913.1
AYZY01079727.1
KQ104143.1
AYZY01081066.1
FASG01360056.1
FASJ01352019.1
FASH01203220.1
FASG01047071.1
MCIT02058871.1
LXGH01445573.1
LXGH01249886.1
KD016930.1
CCYC013095339.1
FUEF01018460.1
BDEU01000111.1
BDEX01000116.1
BDEV01000107.1
FARY01424725.1
JMBQ01000538.1
LOLC01004063.1
ADDD02158560.1
LBLN01075459.1
ODGO01571139.1
ODGO01619566.1
NKQP01000446.1
NKQP01001627.1
CEGH01311759.1
CEGH01244841.1
MPKX01138568.1
PRDE01153424.1
PRDE01137623.1
PRDE01153058.1
PRDE01129908.1
PRDE01130143.1
PRDE01064320.1
FARN01255386.1
FARO01004057.1
KD306098.1
AAHY01766918.1
CAOK01124873.1
CAOK01282466.1
CAOK01372434.1
CAOK01504386.1
CAOK01425229.1
AAHY01768104.1
AAHY01777177.1
DS074118.1
AAHY01768739.1
MPKX01223861.1
PTJQ01216221.1
PTJQ01228115.1
PTJQ01293392.1
PTJQ01521756.1
PTJQ01490699.1
CCJR011684839.1
PTJQ01356533.1
KD475754.1
JXRI01009148.1
CVRD01006466.1
FARY01126339.1
FARY01368357.1
LMVA01095092.1
LMVA01099764.1
LVEH01027174.1
LVEH01025116.1
CAJV01024347.1
CAJV01106083.1
ODGO01605041.1
FAQG01061801.1
FAQG01226235.1
LGJC01116181.1
LGJC01016291.1
FLZK01000353.1
LTAH01114881.1
FLTG01022197.1
LMAV010581489.1
PTJQ01525459.1
LBLN01051974.1
LBLN01090962.1
NNCB01010462.1
NNCB01005066.1
NNCB01000906.1
NNCB01009591.1
NNCB01006629.1
MRZZ01036869.1
CBTL0110446671.1
CBTL0104668284.1
CBTL0106885885.1
CBTL0111495106.1
PEQF01080803.1
CAJV01075164.1
PTJP01436816.1
AFSA01837208.1
CAJV01229656.1
CAJV01161893.1
CAJV012636456.1
LNCG01026859.1
CAJV01104409.1
CAJV01094503.1
JXOY01013756.1
LVEH01007173.1
FCOS01027296.1
UILM01000189.1
FAQG01273191.1
FAQG01245966.1
FAQG01259202.1
FAQG01273790.1
FARO01154219.1
CAJX010051170.1
CAJX010054516.1
NHTM01023013.1
NHTM01022662.1
NHTM01022667.1
NHTM01011891.1
NHTM01010559.1
LBLN01088519.1
CAJV01396158.1
AFSA01847922.1
LBLN01046463.1
LBLN01059459.1
LBLN01067497.1
LGJD01037226.1
LGRI01025793.1
LGRI01008752.1
LGRI01113524.1
LGRI01053527.1
LGRI01020343.1
LGRI01030551.1
CAJV01200488.1
CAJV01075533.1
CVMW01101816.1
CAOK01035295.1
CAOK01035659.1
CAOK01395611.1
CAOK01511029.1
CAOK01111097.1
CAOK01351882.1
LLXH01006432.1
QZLH01011905.1
LLXH01006505.1
LLXH01006561.1
QZLH01003930.1
QZLH01010204.1
LLXH01006565.1
LLXH01006566.1
MATP01001848.1
CCMK013036276.1
CCMK012988464.1
CCMK013084879.1
CCMK013037156.1
KI912131.1
BBOV01523032.1
BBOV01459340.1
CEGH01232023.1
CEGH01109512.1
CEGH01069315.1
FARX01417512.1
FARY01335021.1
AFSP02290798.1
CCMK012688133.1
CCMK010340880.1
FASB01057277.1
CCMK012916644.1
CCMK012308330.1
CCMK012802526.1
CCMK012802527.1
CCMK010284515.1
CCMK012932952.1
CCMK012989095.1
CCMK012716204.1
CCMK012913212.1
CEGH01220875.1
CEGH01103413.1
CEGH01018259.1
EQ991229.1
CEGH01241184.1
CAJX011862951.1
CEGH01149440.1
CEGH01151249.1
CEGH01315974.1
CEGH01214661.1
LGJC01034104.1
LGJC01042019.1
LGJC01028270.1
LGJC01092854.1
LGJC01067856.1
LGJC01073488.1
LGJC01025736.1
LGJC01122881.1
LGJC01089292.1
LGJC01131363.1
LGJC01059296.1
LGJC01127402.1
LGJC01036060.1
LGJC01092832.1
LGJC01135329.1
LGJC01048526.1
LGJC01093949.1
LGJC01033005.1
LGJC01123103.1
LGJC01040932.1
LGJC01027026.1
LGJC01099140.1
LGJC01094523.1
LGJC01002593.1
LGJC01040137.1
LGJC01044032.1
LGJC01049953.1
LGJC01023830.1
LGJC01109945.1
LGJC01128313.1
LGJC01079400.1
LGJC01026859.1
LGJC01029215.1
LGJC01135305.1
LGJC01017212.1
LGJC01081391.1
LGJC01113750.1
LGJC01043747.1
LGJC01098021.1
LGJC01119053.1
LGJC01108039.1
LGJC01089209.1
PYPV01000378.1
KN001206.1
ODGO01739067.1
CCMK010594672.1
AJKK01100682.1
CCMK012855583.1
CCMK012966849.1
CCMK011906524.1
AJKK01166541.1
LNCG01108605.1
LNCG01174939.1
LNCG01088981.1
LNCG01257864.1
LNCG01102859.1
LNCG01223261.1
LNCG01165676.1
LNCG01023463.1
LNCG01016213.1
LNCG01126620.1
LNCG01137053.1
LNCG01148961.1
LNCG01199361.1
LNCG01208793.1
LNCG01231513.1
LNCG01159788.1
LNCG01089869.1
LNCG01063072.1
LNCG01124175.1
LNCG01050572.1
LNCG01258330.1
LNCG01168420.1
LNCG01174562.1
LNCG01123121.1
LNCG01009449.1
LNCG01241283.1
LNCG01123978.1
LNCG01054639.1
LNCG01070559.1
LNCG01173519.1
LNCG01159075.1
LNCG01039218.1
LNCG01075446.1
LNCG01004228.1
LNCG01036221.1
LNCG01017459.1
LNCG01105321.1
LNCG01114110.1
LNCG01153887.1
LNCG01029236.1
LNCG01228740.1
LNCG01174701.1
LNCG01261125.1
LNCG01104771.1
LNCG01129105.1
LNCG01173544.1
LNCG01098850.1
LNCG01098245.1
LNCG01006385.1
LNCG01188622.1
LNCG01179362.1
LNCG01045636.1
LNCG01147552.1
LNCG01136387.1
LNCG01163888.1
LNCG01046591.1
LNCG01072928.1
LNCG01038169.1
LNCG01254729.1
LNCG01037611.1
LNCG01025930.1
LNCG01206413.1
LNCG01205306.1
LNCG01236662.1
LNCG01218455.1
LNCG01240968.1
LNCG01215323.1
LNCG01248043.1
LNCG01134254.1
LNCG01220880.1
LNCG01168224.1
LNCG01196827.1
LNCG01123642.1
LNCG01078768.1
LNCG01198670.1
LNCG01194406.1
LNCG01079862.1
LNCG01038971.1
LNCG01118090.1
LNCG01199692.1
LNCG01236331.1
LNCG01031159.1
LNCG01018643.1
LNCG01088445.1
LNCG01250925.1
LNCG01144685.1
LNCG01234476.1
LNCG01236793.1
LNCG01187943.1
LNCG01212822.1
LNCG01001878.1
LNCG01173576.1
LNCG01146078.1
LNCG01160471.1
LNCG01097302.1
LNCG01264472.1
LNCG01090394.1
LNCG01224683.1
LNCG01228743.1
CAJV01051192.1
LNCG01133067.1
LNCG01031939.1
LNCG01117755.1
LNCG01129558.1
LNCG01190318.1
LNCG01056647.1
LNCG01074096.1
LNCG01104681.1
LNCG01050928.1
LNCG01029550.1
LNCG01179030.1
LNCG01039492.1
LNCG01073103.1
LNCG01162418.1
LNCG01084980.1
LNCG01133174.1
LNCG01083216.1
LNCG01079395.1
LNCG01016687.1
LNCG01131253.1
LNCG01165210.1
LNCG01053844.1
LNCG01209880.1
LNCG01101086.1
LNCG01120988.1
LNCG01008153.1
LNCG01108094.1
LNCG01099184.1
LNCG01172312.1
LNCG01216785.1
LNCG01019568.1
LNCG01134774.1
LNCG01017299.1
LNCG01193943.1
LNCG01053348.1
LNCG01017659.1
LNCG01059554.1
LNCG01074374.1
LNCG01077077.1
PTJP01275366.1
LNCG01076463.1
LNCG01173307.1
LNCG01080105.1
LNCG01144284.1
LNCG01240691.1
LNCG01105610.1
LNCG01189154.1
LNCG01077596.1
LNCG01072086.1
LNCG01219540.1
LNCG01233855.1
LNCG01051393.1
LNCG01242520.1
LNCG01029410.1
PTJQ01526191.1
CAJW010004854.1
PTJQ01152292.1
PTJP01122903.1
PTJP01008881.1
PTJP01558355.1
PTJP01461484.1
PTJP01420266.1
PTJP01279967.1
PTJP01328280.1
PTJP01444545.1
PTJP01282000.1
PTJP01158526.1
PTJP01518478.1
PTJP01624565.1
PTJP01397678.1
LNCG01036904.1
PTJP01049361.1
PTJP01023898.1
PTJP01444354.1
PTJP01241294.1
PTJP01527001.1
PTJP01153361.1
NBSK01001775.1
PTJP01236165.1
PTJP01350634.1
PTJP01566492.1
PTJP01266244.1
LNCG01189030.1
LNCG01193210.1
AFSP02358593.1
QGNU01003577.1
QGNU01000270.1
QGNU01001530.1
LVEH01006135.1
CCYC011743717.1
LBLN01087450.1
ODGO01244058.1
ODGO01684811.1
UIJQ01000195.1
ODGO01450806.1
MJUV01041370.1
MJUV01055529.1
QKKY01000207.1
QLVF01000207.1
MCIT02036002.1
LNCG01144093.1
LNCG01248763.1
LNCG01172355.1
LNCG01236708.1
LNCG01234573.1
LNCG01146681.1
PTJQ01109922.1
PTJQ01334909.1
CCJR010110557.1
PTJQ01114035.1
PTJQ01524510.1
PTJQ01274980.1
PTJP01308057.1
PTJP01322808.1
OEJZ01032854.1
AFSA01602809.1
PTJP01196063.1
FAUG01271095.1
PRDE01101738.1
BBOV01256127.1
LBLN01076922.1
BATV01207838.1
BATV01103376.1
BATV01081257.1
LBLN01015817.1
BATV01188155.1
BATV01195914.1
PJAE01857259.1
FASC01344123.1
FATY01261344.1
LGJD01065507.1
FAUD01270290.1
UVVQ01000023.1
AFSP02294068.1
AFSP02288423.1
AFSP02286789.1
AFSP02316570.1
AFSP02285531.1
AFSP02318149.1
AFSP02314259.1
AFSP02251000.1
FUEF01020827.1
FXDZ01018554.1
FXDU01001902.1
FXEB01024433.1
FXDV01005448.1
FXEB01023700.1
FXDZ01010912.1
FXDZ01015422.1
FXDV01002947.1
FAQG01226538.1
CCMK013075016.1
ASJN01081286.1
ASJK01013864.1
ASJL01012277.1
ASJN01052015.1
ASJN01035075.1
ASJN01078703.1
ASJN01011851.1
ASJK01080860.1
ASJN01034737.1
FARX01416149.1
FARY01365767.1
AHJF01022769.1
LXGH01228224.1
FARX01403961.1
MCIT02016494.1
MCIT02080601.1
MCIT02016533.1
MCIT02072852.1
MCIT02002952.1
KN455745.1
PYFS01000820.1
FLTG01004954.1
AAAA02043220.1
JXIK01004460.1
QQTR01049623.1
LMZG01006146.1
QKXD01039830.1
PTJQ01545404.1
CBTL0106862284.1
NKXL01333623.1
CCYC013656243.1
FARV01239065.1
CVRD01096271.1
FAQZ01274208.1
FAQZ01294685.1
JXPU01049954.1
PTJQ01009317.1
PTJQ01133663.1
PTJQ01234363.1
LRGB01007840.1
FLTB01001257.1
OEIJ01660335.1
FAQE01399300.1
KD232787.1
PJAE01128480.1
PJAE01250149.1
PJAE01603693.1
PJAD010379365.1
PJAE01059595.1
PJAD010554868.1
PJAE01024113.1
PJAE01157637.1
PJAE01859587.1
PJAE01137731.1
PJAE01062489.1
PJAE01157636.1
PJAD010967474.1
PJAE01027796.1
LXGH01373706.1
LXGH01231050.1
LXGH01471856.1
LXGH01507601.1
LXGH01492648.1
LXGH01519766.1
PYFS01004021.1
JXLM01006319.1
JXLM01003050.1
JXLM01007632.1
JXLM01008587.1
FLZL01000565.1
LNCG01259920.1
LNCG01021221.1
LNCG01204624.1
LXGH01519732.1
CCYC014490686.1
LRFB01002755.1
MAMN01018900.1
PRDE01060275.1
LXGH01256544.1
LXGH01332225.1
NESX01086536.1
FARV01237574.1
JZJH01020860.1
PJAD010715128.1
PJAE01911320.1
PJAD010143674.1
AEHI01035593.1
FAUD01364886.1
FAQF01245972.1
LGRI01122520.1
FARO01186598.1
LXGH01318391.1
LGRI01095398.1
LUVX01048170.1
LUVX01011107.1
LUVX01012458.1
LUVX01008865.1
LUVX01005865.1
LUVX01029065.1
LUVX01006004.1
CZLG013909281.1
ODGO01724748.1
OEIJ01683134.1
ODGO01594818.1
ODGO01694288.1
ODGO01544444.1
ODGO01715592.1
ODGO01574108.1
CCYC012894699.1
LIAE01003907.1
PRDE01188999.1
ODGO01665073.1
LXGH01091235.1
CVRD01096016.1
OENK01012586.1
OEOC01178822.1
OENK01008947.1
OEOC01107793.1
LGRI01084238.1
LXGH01261143.1
LGRI01104954.1
FASB01005969.1
FASB01106202.1
LMYF01004565.1
MPKX01204427.1
FLTG01005564.1
FLTC01007727.1
FLTC01005360.1
FLTF01004733.1
FLTC01005172.1
ODGO01530279.1
OEIJ01506446.1
OEIJ01554341.1
OEIJ01587840.1
ODGO01596266.1
OEIJ01736777.1
FAQG01060402.1
CBTL0104728999.1
CBTL0110948024.1
CEGH01306882.1
FLTB01000881.1
FARO01069596.1
LYHR01000078.1
LXGH01212085.1
FASJ01346778.1
FASJ01044321.1
FASJ01283748.1
FASJ01176630.1
FASJ01085376.1
FASJ01085375.1
FASJ01021948.1
FARY01323277.1
FARO01166064.1
LXGH01294272.1
ODGO01700489.1
AFSP02275946.1
FXDS01004359.1
FXDS01003369.1
FASG01375546.1
ODGO01739125.1
ODGO01524086.1
CAJV01239417.1
CEGH01248700.1
OBIJ01005218.1
AJKK01090990.1
PDMP01007161.1
LGJD01079714.1
LGJD01084284.1
LGJD01083174.1
CAOK01045608.1
CAOK01252315.1
CBTL0103137393.1
CBTL0110808568.1
LXGH01110381.1
LGJC01045612.1
LGRI01037208.1
LVEH01053928.1
CAOK01455035.1
CAOK01515259.1
CAOK01427813.1
CCMK012434483.1
LYTE01045726.1
FASG01154841.1
FAUD01399032.1
CCMK011997172.1
CCMK012257517.1
CCMK012666292.1
CCMK011272497.1
CCMK011297339.1
PRDE01206797.1
PRDE01100774.1
PRDE01085094.1
PRDE01051022.1
JSUV01149631.1
BBOV01505964.1
BBOV01508559.1
PRDE01142736.1
AFSP02314815.1
FUEF01011368.1
FUEF01011497.1
FUEF01016959.1
FUEF01010890.1
KD305075.1
FUEF01014473.1
FUEF01014711.1
AZHV01024617.1
KD362227.1
KI649982.1
LMAV011507656.1
LMAV011712853.1
KD296905.1
FUEF01022127.1
FUEF01011598.1
AZHV01007744.1
FUEF01007437.1
FUEF01009369.1
KI644056.1
FUEF01008328.1
FUEF01012790.1
AZHV01003574.1
KD452246.1
FUEF01019586.1
FUEF01015710.1
FUEF01009685.1
FUEF01019368.1
AZHV01001047.1
FUEF01019076.1
CACK01000747.1
CACK01000168.1
CACK01000620.1
CACK01000419.1
LGJC01079552.1
CEGH01356556.1
CAJX010831372.1
MPKX01139383.1
LXGH01017752.1
LXGH01193800.1
LNCG01041559.1
LNCG01103227.1
LNCG01250200.1
LNCG01184480.1
LNCG01124612.1
LNCG01237668.1
FLTF01006016.1
AFSP02306506.1
AFSP02290205.1
FARO01022496.1
FARO01022625.1
FAUD01386938.1
ABLG01003279.1
AFSA01675101.1
FPLR01001040.1
AWGZ01432533.1
CEGH01260325.1
CEGH01264043.1
CEGH01013867.1
KQ225034.1
CEGH01314421.1
KQ219357.1
CEGH01143713.1
KQ221863.1
CEGH01189077.1
CEGH01019244.1
KQ224358.1
CEGH01211004.1
CEGH01013190.1
CEGH01244016.1
KQ222280.1
CEGH01299363.1
CEGH01088820.1
QFPE01000040.1
LBLN01017348.1
LBLN01004564.1
LXGH01233931.1
LXGH01086440.1
BATV01146554.1
LGJD01046421.1
NIZD01007329.1
NIZD01007643.1
NIVO01056420.1
NIZD01007734.1
PRDE01213202.1
LVEH01034976.1
ODGO01534330.1
ODGO01699196.1
CEGH01000167.1
JH843931.1
JH839706.1
AFSP02246557.1
FLTD01007569.1
PKGA01074734.1
PKGA01127557.1
PKGA01049470.1
MCIT02073054.1
MCIT02079727.1
MCIT02009996.1
MCIT02065601.1
MCIT02065614.1
MCIT02014192.1
PTJP01264506.1
PTJP01258417.1
PTJP01193721.1
PTJP01277596.1
PTJP01174863.1
PTJP01634381.1
PTJP01496422.1
OEIJ01711410.1
ODGO01675108.1
OEIJ01674817.1
PTJQ01343790.1
LXGH01236200.1
LGRI01108226.1
LGRI01122695.1
LXGH01129501.1
LXGH01291038.1
LXGH01399705.1
MCIT02071282.1
CYRZ011659448.1
CYRZ011654843.1
CYRZ011659414.1
CEGH01198275.1
AFSP02280364.1
AFSP02311639.1
AFSP02254323.1
LXGH01397983.1
ODGO01724934.1
ODGO01670830.1
PDBU01005012.1
CZLG013283052.1
LXGH01077293.1
LXGH01094686.1
LXGH01165279.1
LXGH01178941.1
LXGH01323225.1
LXGH01361394.1
LXGH01038577.1
LXGH01121592.1
LXGH01332060.1
LXGH01158310.1
LXGH01332083.1
DQBN01000158.1
ODGO01593270.1
ODGO01678054.1
PRDE01201084.1
FARY01399304.1
CAJW010912064.1
CAJX010007290.1
CAJX010032442.1
CCMK012398640.1
CCMK012395968.1
AFSA01863366.1
CAJV01053030.1
CAJV012589591.1
CAJV01064514.1
CAJV01371575.1
FAQE01385920.1
FXDW01002414.1
LMVA01087169.1
OEIJ01496145.1
LK067361.1
QVWQ01000859.1
PJAE01859467.1
LQIF01005143.1
LQIF01004328.1
PDMP01003439.1
PTEY01002738.1
KN814394.1
CSTQ01004663.1
ODGO01471033.1
FUEF01014162.1
AFSP02299014.1
FASS01243355.1
MPKX01204190.1
MPKX01256159.1
MPKX01062458.1
MPKX01105790.1
MPKX01039254.1
FASJ01280317.1
FASJ01181345.1
FARY01346383.1
FARY01425147.1
FASJ01349054.1
FASJ01277655.1
FASJ01338087.1
CAJX010057505.1
LMYL01003137.1
LUVX01021315.1
LUVX01050841.1
LUVX01009240.1
QVWQ01000867.1
LD288234.1
JXHJ01022821.1
QVQU01582755.1
NEEE01018400.1
CAJV011597606.1
CAJV01061590.1
LNCG01001651.1
CAJV012609325.1
CAJV01230218.1
AFSA01851885.1
CAJV01028643.1
CAJV01065117.1
CAJV01068343.1
CAJV012574340.1
CAJV01111144.1
AFSA01570979.1
AFSA01680627.1
CAJV01068046.1
AFSA01873409.1
CAJV01064012.1
AFSA01791703.1
CAJV011666238.1
CAJV011668343.1
CAJV01467241.1
AFSA01535094.1
LNCG01079237.1
CAJV01058907.1
CAJV01066185.1
CAJV01301306.1
CAJV01229351.1
CAJV012590813.1
FASO01332128.1
LLWS01030143.1
FASB01114310.1
FASB01037703.1
CBTL0103624319.1
CBTL0104475864.1
LKME02041131.1
CEGH01113505.1
CEGH01223471.1
DKWI01000238.1
LIAE01009959.1
EQ981076.1
QLYS01000149.1
MSBL01009239.1
MSBL01032966.1
CAJX010050103.1
CAJX011974198.1
CAJX010032224.1
QMFK01002374.1
CEGH01277449.1
CEGH01133770.1
MTPI01001147.1
LMAV011110722.1
LMAV011110723.1
LMAV011369135.1
LMAV012263877.1
LMAV012749319.1
LMAV011398409.1
AFSP02268611.1
PRDE01142752.1
PRDE01038793.1
PRDE01158930.1
PRDE01128577.1
PRDE01163666.1
PRDE01131455.1
FLTE01002795.1
FASQ01268431.1
FASQ01273084.1
FASQ01276799.1
FAQS01387293.1
FASG01354943.1
LBLN01036409.1
JZLH01S0363008.1
AQOI01000076.1
CBTL0108809462.1
LMVA01101504.1
LMVA01097070.1
LMVA01097050.1
LMAV010241890.1
LMAV011482414.1
LMAV010848439.1
LMAV011618373.1
LMAV010144466.1
PRDE01052149.1
PRDE01000378.1
PRDE01120366.1
FAQG01292481.1
FAQG01236017.1
FAQG01242212.1
FAQG01275010.1
FAQG01292519.1
DQDX01000006.1
FARO01125451.1
CBTL0104544315.1
FAQC01392279.1
CCYC015730294.1
LCTT01025865.1
AEHI01034648.1
AEHI01033550.1
OEOB01018798.1
MTPI01001521.1
FARY01380771.1
MCIT02009268.1
NBSK01006272.1
PTJQ01292972.1
PTJQ01257012.1
PTJQ01228268.1
PTJP01007130.1
PTJP01413145.1
PTJP01398917.1
PTJQ01113319.1
PTJP01340725.1
PTJQ01301509.1
PTJQ01041218.1
PTJQ01405232.1
PTJQ01229382.1
PTJP01446808.1
LGRI01049315.1
LJPJ01000227.1
LNCG01223045.1
CBUG010011693.1
ODGO01670442.1
CBTL0104728171.1
ODGO01249393.1
FARY01211579.1
FARY01346334.1
FARY01304798.1
FARY01413629.1
FARY01331503.1
FARY01343645.1
FARY01406288.1
FATZ01268234.1
FARY01380202.1
PRDE01066786.1
FARB01483808.1
FAQC01232431.1
FASJ01217771.1
FASG01368673.1
FASG01348173.1
FASG01332517.1
FASG01326164.1
FASG01305866.1
FASG01264915.1
FASG01254427.1
FASG01052861.1
FARB01468143.1
FARB01487847.1
FARB01493883.1
FARB01500763.1
FASO01351160.1
FASO01351849.1
FASO01347476.1
FASO01306462.1
FASO01208263.1
FASO01157912.1
FAUB01267439.1
FASG01132110.1
FASO01171877.1
FASO01318184.1
FASG01316219.1
FASO01231268.1
FARB01377758.1
FARB01479924.1
LYTB01022019.1
MATP01012686.1
JZJH01020163.1
JXPU01175911.1
NHTU01071275.1
LGJC01000196.1
LGJC01119644.1
LGJC01082709.1
NHTU01063573.1
LGJC01107794.1
LMAV011130692.1
LMAV011766613.1
NIVO01015099.1
PRDE01118556.1
QVQW01000640.1
QVQW01000789.1
FARO01040214.1
OEIJ01514390.1
ODGO01486775.1
OCSC01000375.1
PDMP01007070.1
CEGH01054678.1
CEGH01337348.1
CEGH01247712.1
LGJD01104689.1
LGJD01090433.1
LMAV010290961.1
LMAV010078965.1
LMAV011302434.1
LMAV012235765.1
CEGH01292424.1
LGJD01052856.1
BBOV01491545.1
BBOV01520523.1
FASB01211910.1
UXGC01055035.1
UXGC01054310.1
CAFC02226847.1
CAFC02307677.1
CAFC02278395.1
CAFC02296246.1
CAFC02235347.1
CAFC02292411.1
CAFC02058577.1
CAFC02270191.1
LGRI01032888.1
LGRI01060575.1
CCMK013003578.1
CCMK012954770.1
CCMK010301630.1
CCMK012717542.1
CCMK012956461.1
KL546044.1
CCYC016362383.1
FATI01265466.1
FAUB01276958.1
FAUB01275418.1
FAQT01429123.1
FAQT01430540.1
FAQT01390588.1
FAQT01145704.1
FAQT01122887.1
FAQT01430384.1
FAQT01242227.1
PRDE01031524.1
PJAE01843791.1
BBOV01509796.1
LJPI01000740.1
OBIJ01005412.1
FVPM01001193.1
OBIJ01007008.1
OBIJ01005813.1
FVPM01001919.1
OBIJ01003618.1
FVPM01004640.1
OBIJ01001806.1
OBIJ01001790.1
CCMK012931941.1
CCMK011968790.1
CCMK011968789.1
CCMK011844969.1
BBOV01520199.1
LBLN01055080.1
LGRI01048921.1
LMVA01093706.1
RDSA01000969.1
FAQS01038824.1
PTJP01162973.1
PTJP01644813.1
PTJP01498893.1
PTJP01598900.1
PTJP01182540.1
PTJP01603481.1
PTJP01079237.1
PTJP01592760.1
PTJP01231057.1
PTJP01191470.1
LNCG01118033.1
PTJP01332122.1
PTJP01142014.1
BDGN01013144.1
BDGN01026282.1
QMFH01070594.1
QMFH01070866.1
FLTF01007458.1
LUVX01041586.1
LUVX01049014.1
LUVX01022153.1
LUVX01038144.1
LUVX01045030.1
CEGH01154727.1
LIAE01003472.1
LIAE01003456.1
LIAE01003113.1
LIAE01003550.1
LIAE01001160.1
LIAE01003116.1
FARX01414859.1
ATCM03133172.1
QMFK01003401.1
CEGH01386899.1
CEGH01346261.1
LGRI01073556.1
AFSP02248409.1
AFSP02308261.1
CAFC02034003.1
CAFC02180320.1
CAFC02084686.1
CAFC02254008.1
FUEF01014394.1
BAIN01000054.1
ADHD01000014.1
UIGX01035387.1
CEGH01334159.1
CEGH01087239.1
CEGH01356452.1
OBLE01156879.1
AFSP02260924.1
CEGH01351017.1
CEGH01110005.1
CEGH01166472.1
CEGH01218312.1
JXLM01001581.1
JXLM01000724.1
LGRI01028120.1
CAOK01522331.1
CAOK01129814.1
CAOK01129815.1
LGJC01105649.1
CAOK01202305.1
CAOK01297773.1
CAOK01532119.1
CAOK01507875.1
OEIJ01422903.1
KQ233187.1
FARY01360793.1
FAUD01368603.1
CCJR012395030.1
BBPR01749862.1
FASQ01271443.1
PYYU01000183.1
CVTB01000206.1
CAJW011481577.1
PTJQ01068356.1
KZ672611.1
FARO01158750.1
PRDE01187632.1
LOLC01003937.1
CDFS01000274.1
FATA01377987.1
FARY01411850.1
LXGH01057084.1
LXGH01130134.1
LXGH01426946.1
LXGH01496722.1
LXGH01045677.1
LXGH01525027.1
CAJV01592778.1
CAJV01064738.1
LGRI01040911.1
CAJV012727509.1
CAJV01059780.1
PTJP01189103.1
PTEZ01006140.1
QLPH01019301.1
PMUF01000369.1
FAQE01390059.1
FAQE01398216.1
KI809062.1
LBLN01071368.1
QZLG01004515.1
CAJV01074469.1
CAJV01104116.1
AFSA01867983.1
CAJV01400278.1
AFSA01619822.1
CAOK01068117.1
CAOK01052240.1
FLZK01001078.1
FAQS01400441.1
LXGH01136361.1
LXGH01270164.1
LXGH01320759.1
UXGC01008698.1
UXGB01043622.1
UXGB01043623.1
NHNG01000714.1
NHNG01000254.1
MCIT02066486.1
MCIT02016237.1
MCIT02036779.1
CZLG011145116.1
LKEX01002012.1
AUPI01026727.1
PKGA01130109.1
LXGH01289277.1
LXGH01475258.1
LXGH01062340.1
LXGH01255987.1
QMFK01006209.1
QMFK01005431.1
CBTL0108854486.1
LXGH01024751.1
LXGH01255906.1
LXGH01456087.1
AWUE01004484.1
PQAT01069295.1
CVMW01005570.1
CVMW01005571.1
AFSP02239862.1
LYTB01026843.1
MAUM01045207.1
PTJQ01317324.1
PTJQ01368708.1
PTJQ01430961.1
PTJP01487415.1
PTJP01177142.1
PTJQ01402481.1
PTJP01566820.1
PJAD011626300.1
BASO01271199.1
ODGO01704059.1
MCIT02057707.1
MCIT02009987.1
MCIT02039288.1
MCIT02013492.1
MCIT02037551.1
MCIT02072203.1
MCIT02009944.1
MCIT02029723.1
MCIT02007656.1
MCIT02007261.1
MCIT02052055.1
MCIT02041651.1
MCIT02054072.1
MCIT02044860.1
MCIT02017392.1
MCIT02028692.1
MCIT02079037.1
MCIT02079469.1
MCIT02071617.1
MCIT02034550.1
MCIT02069758.1
MCIT02063762.1
MCIT02006818.1
LYTD01037883.1
FARO01130233.1
LXGH01247705.1
FARX01270158.1
FARY01026755.1
PTJP01313543.1
CAJV01164180.1
CAJW011535550.1
CBMN010033876.1
PTJQ01093033.1
PTJQ01301065.1
CAJW011547599.1
JYDQ01005821.1
PSRZ01000102.1
CBTL0111492038.1
CBTL0111492037.1
CBTL0108411395.1
CBTL0111486297.1
CBTL0106084311.1
LXGH01243126.1
EQ226862.1
BCNH01010646.1
LMTP010005216.1
LK116359.1
LGJC01044827.1
LGJC01052646.1
LGJC01113885.1
CAOK01431952.1
JRKL01116213.1
LXGH01108816.1
FUEF01007489.1
MAMN01019294.1
MAMN01017445.1
NNCB01007801.1
AHJF01005757.1
BBOV01503692.1
LBLN01036962.1
LBLN01063348.1
LBLN01085415.1
LBLN01077225.1
LBLN01077618.1
LBLN01090576.1
LBLN01058920.1
LBLN01089833.1
BBOV01513152.1
BBOV01523682.1
LBLN01069612.1
FBTV01000520.1
FBTV01000525.1
LGJD01008025.1
LMVA01098671.1
LMVA01096205.1
CEGH01074085.1
CEGH01328447.1
CEGH01022473.1
FASG01279993.1
CAJX010031800.1
MPKX01170884.1
QWXW01003748.1
QWXW01002249.1
QWXW01003742.1
AFSP02260906.1
AFSP02261317.1
AFSP02268940.1
LNCG01081545.1
QGNU01000562.1
AWGZ01351379.1
AWGZ01418380.1
CAOK01416557.1
CAOK01261236.1
CAOK01463515.1
CAOK01538729.1
CAOK01162575.1
CAOK01291795.1
CAOK01542783.1
CAOK01329858.1
CAOK01301895.1
CAOK01470298.1
CAOK01134706.1
CAOK01177176.1
CAOK01287133.1
CAOK01506455.1
ODGO01725717.1
LOLC01001956.1
UTOI01000038.1
CBTL0105910632.1
OEIJ01555722.1
LTAH01033810.1
FLTF01002450.1
CAOK01173648.1
CAOK01260238.1
CAOK01037325.1
CAOK01472895.1
CAOK01464681.1
CAOK01134882.1
CAOK01411990.1
CAOK01178912.1
CAOK01368010.1
CAOK01235686.1
CAOK01133686.1
LGJC01113263.1
LGJC01049027.1
LGJC01075998.1
LGJC01020968.1
LGJC01025396.1
LGJC01018847.1
LGJC01089593.1
LGJC01030048.1
LGJC01083655.1
LGJC01116611.1
LGJC01127984.1
LGJC01099677.1
LGJC01054811.1
KD357656.1
PRDE01068306.1
MJUV01043629.1
PJAE01846749.1
AAGL01002203.1
FASB01174464.1
BADF01000316.1
LOLC01003816.1
ODGO01717167.1
LOLC01001204.1
AFSP02260227.1
EQ978002.1
LGJC01054928.1
BDGN01026585.1
KQ097134.1
AYZY01073515.1
KQ111233.1
AYZY01088646.1
KQ107053.1
AYZY01084175.1
KQ113857.1
AYZY01091460.1
KQ107468.1
AYZY01084623.1
KQ102674.1
AYZY01079468.1
KQ116573.1
AYZY01094388.1
KQ110287.1
AYZY01087630.1
KQ120393.1
AYZY01098483.1
KQ095387.1
AYZY01071645.1
CAOK01455299.1
CAOK01403912.1
CAOK01276488.1
CAOK01511962.1
CAOK01360745.1
CAOK01517439.1
CAOK01232849.1
NAGG01002680.1
NAGG01002691.1
PKGA01039424.1
LOLC01004576.1
ODGO01409559.1
AWGZ01419158.1
QOUH01121653.1
QOUH01121655.1
OCZR010138443.1
OCZR010517625.1
AORQ01000251.1
AORQ01000365.1
AORQ01044340.1
LNCG01002430.1
LGJD01012095.1
LGJD01012117.1
QEOV01042051.1
CAOK01032506.1
QEOV01041920.1
CAOK01031798.1
CAOK01140636.1
JZJM01000074.1
LXGH01302090.1
ODGO01726531.1
LQRK01006077.1
PRDE01042028.1
PTJQ01105398.1
PTJQ01253528.1
PTJQ01277454.1
CCJR010016441.1
PTJQ01147431.1
PTJQ01403363.1
PTJQ01177776.1
CEGH01377619.1
CVRD01100595.1
RJVQ01000092.1
QFLI01000040.1
RJVQ01000162.1
CAJV011667694.1
CAJV01059256.1
CAJV01028947.1
CAJV01170486.1
CAJV01108776.1
LNCG01236021.1
CAJV01366477.1
CAJV011625810.1
CAJV01459715.1
CAJV012574773.1
CAJV01482074.1
CAJV012728859.1
CAJV01366960.1
CAJV012488196.1
CAJV012609531.1
CAJV01099952.1
CAJV011668948.1
CAJV011737177.1
CAJV01313341.1
CAJV01277559.1
CAJV01106007.1
CAJV011735976.1
CAJV011667109.1
CAJV01022018.1
CAJV01068770.1
CAJV01058446.1
AFSA01830252.1
CAJV01059599.1
CAJV011668161.1
CAJV01109315.1
CAJV01277602.1
CAJV01069771.1
CAJV011728524.1
CAJV01277786.1
CAJV01200352.1
AFSA01540516.1
AFSA01631501.1
CAJV01075128.1
AFSA01792480.1
AFSA01795555.1
QGNU01003280.1
QGNU01000177.1
QGNU01000411.1
AWGZ01348412.1
ASJN01053602.1
NIVO01032141.1
NIVO01032331.1
FAQE01305845.1
FAQE01387071.1
NIUS011936627.1
KE109054.1
CVMW01030559.1
CVMW01001924.1
CVMW01001925.1
CVMW01115097.1
CAJV01074920.1
CAJV01074929.1
AFSA01762183.1
CAJV01074942.1
BBOV01364688.1
LBLN01032940.1
LGJD01065539.1
LGJD01066408.1
FPIE01000026.1
FPLR01000430.1
CAOK01115059.1
CAOK01521314.1
CAOK01176854.1
CAOK01484091.1
CAOK01298603.1
BEYV01060503.1
LOLD01002182.1
ODGO01578737.1
ACBE01363399.1
FARO01098901.1
BBOV01520241.1
PRDE01064472.1
PRDE01064672.1
PRDE01056499.1
PRDE01063332.1
PRDE01064605.1
FXDW01006984.1
LMAV011358481.1
LMAV010698197.1
LMAV011248962.1
AFSP02281740.1
LNSY01254519.1
OEIJ01651057.1
LLXH01008201.1
QZLH01004618.1
ODGO01672611.1
LGRI01100736.1
FARO01187519.1
QEOV01086358.1
CAOK01067704.1
CAOK01246552.1
LXGH01085063.1
LXGH01356642.1
LXGH01361175.1
LXGH01494376.1
LXGH01172322.1
LXGH01346182.1
LXGH01114870.1
LXGH01364411.1
LXGH01425841.1
CCMK012295931.1
CCMK012298801.1
MCIT02029670.1
MCIT02010083.1
MCIT02053881.1
MCIT02061562.1
CZLG013948075.1
AFSP02306705.1
NNCB01010461.1
BABP01083881.1
BABP01084405.1
LBLN01011476.1
FARP01297027.1
CCYC011799675.1
AHJF01015480.1
JSUV01341882.1
JSUV01500532.1
JSUV01376014.1
JSUV01205113.1
JSUV01282734.1
FARO01000725.1
LGRI01028745.1
LNCG01249497.1
LNCG01131416.1
LNCG01188572.1
LNCG01117126.1
LNCG01238930.1
LNCG01020263.1
LNCG01148166.1
ABPN01064623.1
EQ234267.1
ODGO01622347.1
ODGO01716434.1
ODGO01736033.1
ODGO01614430.1
LGJD01093134.1
LGJD01005143.1
ODGO01686148.1
ASJN01060219.1
OEIJ01748595.1
OEIJ01503824.1
ODGO01600820.1
ODGO01651930.1
ODGO01532939.1
ODGO01630923.1
ODGO01589290.1
LGJD01008380.1
LGJD01001718.1
ODGO01573831.1
LGJD01002517.1
LGJD01035725.1
LGJD01007419.1
ODGO01736956.1
LGJD01072123.1
OEIJ01726294.1
LGJD01058949.1
LGJD01002794.1
LGJD01098773.1
QMFK01006182.1
NIUS011808522.1
AFSP02258368.1
CEGH01159528.1
FARN01347457.1
FARO01039024.1
LGRI01019961.1
LGRI01025188.1
QGQJ01002473.1
CCYC014353101.1
BBOV01504740.1
BBOV01524435.1
FASG01288725.1
QKXD01012766.1
QKXD01012897.1
CAOK01225027.1
CAOK01340639.1
ODGO01737746.1
PRDE01095954.1
PRDE01112311.1
CAJV01061822.1
LXGH01307323.1
LXGH01223774.1
LXGH01273324.1
LXGH01377788.1
LXGH01405940.1
LXGH01439864.1
LXGH01398560.1
LXGH01093608.1
LXGH01357110.1
LXGH01414136.1
LXGH01421450.1
LXGH01431317.1
LXGH01139156.1
FLTF01001791.1
FLTC01005561.1
CBTL0103156965.1
NHTU01073814.1
QZLG01006174.1
FARV01267693.1
LGRI01109627.1
FARV01262029.1
FARC01372167.1
NNCB01006406.1
CBTL0109617345.1
ODGO01550888.1
ASJN01093984.1
ASJN01062919.1
ASJK01018001.1
ASJN01021727.1
LMAV011145460.1
LMAV010266393.1
LMAV011796672.1
CAJV01199086.1
MCBR01016775.1
PTJP01327984.1
LNCG01192395.1
RBVL01000136.1
RBVL01000193.1
FAQK01311460.1
FAQK01311514.1
MPAX010180129.1
KZ914159.1
UXGC01072979.1
BBOV01305756.1
FASH01311832.1
FUEF01012553.1
PRDE01137339.1
PTJQ01340225.1
PTJQ01215071.1
FARZ01121036.1
LMAV011843227.1
MCIT02045694.1
MCIT02033974.1
MAMN01017289.1
FAQE01391126.1
PTJQ01268640.1
CCJR010009181.1
CAOK01019865.1
AUPI01110445.1
FARO01150916.1
CCYC013758154.1
CCMK012699257.1
FARX01121494.1
LGRI01074315.1
AFSP02294319.1
FASD01258664.1
LKIA01000993.1
CCYC013173432.1
AFSP02265344.1
CCMK012927866.1
CCMK012881696.1
CCMK012989405.1
CCMK012763311.1
CCMK012893909.1
CCMK011232267.1
LNCG01019488.1
CCYC016740229.1
LGRI01111390.1
CCYC015894285.1
CEGH01062993.1
CEGH01286522.1
AFSP02242126.1
KQ114037.1
AYZY01091655.1
AWGZ01413418.1
CAOK01376978.1
CAOK01406727.1
CAOK01211240.1
CAOK01207131.1
CAOK01513659.1
LGJC01028863.1
CAOK01464094.1
CAOK01328755.1
CAOK01306302.1
CAOK01505168.1
CAOK01410523.1
CAOK01247745.1
CAOK01524341.1
CAOK01287464.1
CAOK01113243.1
CAOK01069249.1
CAOK01285049.1
CAOK01153763.1
CAOK01350034.1
CAOK01107913.1
CAOK01398910.1
CAOK01125287.1
CAOK01493122.1
CAOK01492920.1
CAOK01271417.1
CAOK01483538.1
CAOK01376518.1
CAOK01465935.1
LGJC01064485.1
QJTT01000646.1
CCYC010512530.1
FARO01078516.1
MCIT02058189.1
CVMW01134225.1
CVMW01099460.1
BDHL01409426.1
CSTQ01002846.1
ODGO01534178.1
ODGO01558168.1
FASD01238226.1
CBTL0101280564.1
ODGO01674016.1
CBUG010017202.1
ODGO01593872.1
LOLC01004309.1
ODGO01628027.1
BDMT010779606.1
NIVO01031110.1
CVMW01007554.1
CAJX011975273.1
CAJX010055432.1
CAJX011975233.1
FAUD01349738.1
BBOV01471146.1
AGCT01020667.1
PJAE01835720.1
PJAE01831414.1
AFSP02258432.1
PRDE01093458.1
FASB01276572.1
ATDW01015746.1
LXGH01482238.1
LXGH01485062.1
FAQS01384566.1
FASG01079596.1
FASG01364814.1
FAUD01390370.1
FAQS01179097.1
PRDE01116951.1
PRDE01060243.1
ADDD02213000.1
ADDD02139611.1
ADDD02233747.1
CBVK0103873352.1
ATBX01151614.1
LGRI01097304.1
LGRI01051308.1
PRDE01165514.1
CEGH01059613.1
CEGH01010659.1
CEGH01029991.1
CEGH01092737.1
CAJV01020942.1
PTJP01413036.1
PTJP01347898.1
PTJP01339095.1
PTJP01195807.1
PTJP01558123.1
PTJP01437078.1
PTJP01541513.1
PTJP01380859.1
PTJP01113116.1
PTJP01598594.1
LOLC01005922.1
CCMK012813840.1
PRDE01133783.1
PRDE01013767.1
FAUD01369291.1
FAUD01400193.1
AFSP02270517.1
LBLN01026885.1
LBLN01026886.1
OEIJ01704231.1
OEIJ01698091.1
NIZD01027648.1
OBIJ01006735.1
FLTG01013009.1
FARV01176646.1
JSUV01429524.1
LXGH01310179.1
LXGH01322454.1
QZLG01013785.1
LVEH01009081.1
LVEH01009084.1
LVEH01009110.1
CCMK012859239.1
CCMK013049353.1
MATU01048317.1
ANOX01006775.1
AODR01000947.1
ANOX01006863.1
ANOX01006736.1
OEIJ01709174.1
LMAV010724842.1
LMAV012291678.1
LMVA01097179.1
LMAV010510977.1
LMAV010568873.1
LMAV012615954.1
JMBQ01000262.1
LXGH01318572.1
PTJQ01483403.1
CVMW01104706.1
CVMW01016304.1
CVMW01016303.1
CBTL0101513436.1
FASQ01040061.1
AHJF01014088.1
CCYC015896129.1
CCYC014846852.1
FAPN01216435.1
FAPN01218601.1
LGRI01050919.1
LGRI01045550.1
LGRI01123613.1
LGRI01060619.1
LGRI01099633.1
LGRI01102233.1
LGRI01087562.1
LGJD01105324.1
PTJP01560458.1
PTJP01377472.1
FARO01132391.1
LXGH01249990.1
LNCG01256619.1
LNCG01061495.1
LNCG01192791.1
LNCG01222873.1
LNCG01190301.1
LNCG01136562.1
LNCG01153139.1
LNCG01065522.1
FARP01305756.1
FAQS01356853.1
FARV01236027.1
FASG01179824.1
JUDZ01009268.1
OCQX01000252.1
APKA01330722.1
JQDW01000367.1
UWOF012212139.1
CCMK012925877.1
CCMK012925878.1
LXGH01116464.1
MATU01096993.1
AFFD02002295.1
LCTT01024136.1
LXGH01323905.1
LXGH01104323.1
LXGH01310486.1
LXGH01100000.1
LXGH01411804.1
CCMK011195328.1
CCMK012967766.1
FLTF01006139.1
BEYV01052501.1
NIUS011440322.1
CCYC012819324.1
NIUS011656525.1
MEHO01369827.1
CAOK01343972.1
CAOK01145558.1
CAOK01188949.1
CAOK01253562.1
CAOK01253563.1
CAOK01494380.1
CAOK01502491.1
CAOK01189407.1
CCYC013359387.1
CSTN01002240.1
CSTN01000872.1
ODGO01555170.1
ODGO01604727.1
OMKT01039368.1
BBOV01523655.1
FAQZ01295593.1
FAQZ01286323.1
KD143447.1
KD289618.1
OBLE01017773.1
CCYC015387753.1
CAJV01200845.1
ODGO01738846.1
CAJX010007517.1
JOJU01000021.1
BBOV01514192.1
BBOV01482396.1
BBOV01518477.1
BBOV01501804.1
CCYC012592957.1
MCIT02067132.1
MCIT02018714.1
MCIT02020367.1
LNCG01213687.1
LNCG01124820.1
LNCG01116931.1
LNCG01013243.1
LNCG01139131.1
LNCG01210248.1
LNCG01223325.1
LNCG01249119.1
LNCG01008150.1
PTJQ01546913.1
LXGH01322846.1
LXGH01334495.1
LXGH01475353.1
PRDE01094764.1
FASB01182420.1
AYOE01092931.1
MCIT02044624.1
JRRC01307834.1
MCIT02064191.1
MCIT02078196.1
MCIT02087004.1
AYOE01095253.1
MCIT02069147.1
MCIT02008191.1
MCIT02040630.1
MCIT02013186.1
MCIT02063469.1
MCIT02065223.1
MCIT02030256.1
MCIT02021023.1
MCIT02023280.1
FARY01127499.1
FARW01324956.1
FXDW01005394.1
FXDZ01016284.1
LXGH01003288.1
LXGH01099004.1
LGRI01056207.1
KD360932.1
LGJD01082865.1
LGJD01014139.1
AACV01031581.1
KD323752.1
KD434592.1
AACV01034382.1
PYPS01000144.1
PTEZ01003689.1
ADDD02207625.1
AGCT01023395.1
LMAV010481960.1
LMAV010239690.1
CAJV01023368.1
FBXV01340778.1
FBXV01210450.1
AAHY01773598.1
LOLD01002659.1
JXWP01002859.1
JSUV01474006.1
JSUV01495574.1
JSUV01006193.1
ATCM03082157.1
LMAV011008187.1
LMAV011911602.1
CCMK012821449.1
CCYC016778108.1
CEGH01298112.1
LGRI01074564.1
LNCG01053553.1
LNCG01122433.1
CAJV01060348.1
FARV01212920.1
FASG01320665.1
FAQS01296092.1
FARB01500899.1
MCIT02081057.1
FARO01055033.1
FARO01055048.1
ODGO01619758.1
FAUD01311082.1
KD445620.1
KD329791.1
LGRI01023891.1
LBLR01006229.1
LBLR01021289.1
LBLR01021619.1
LBLR01003197.1
LBLR01000534.1
CCMK010253740.1
CCMK012914887.1
CCMK012816867.1
CCMK012794464.1
CCMK012853086.1
CCMK013010901.1
AXCL01051421.1
CH479013.1
JXLM01002387.1
GG688998.1
KV024346.1
KV096607.1
GG691086.1
GG689268.1
FARX01412677.1
FARX01368544.1
FARX01176582.1
FARX01334248.1
FARX01112755.1
LBLN01092584.1
PRDE01108998.1
PRDE01119201.1
PRDE01111069.1
AFSP02279346.1
PRDE01170042.1
PRDE01114218.1
CAJV01104478.1
CCYC010373470.1
FASL01293417.1
LMAV012581229.1
LMAV011571680.1
LMAV011804166.1
AHJF01031297.1
KE108932.1
EQ993556.1
JHUJ02011379.1
JRES01000066.1
ATCM03092730.1
ATCM03102707.1
CAOK01405166.1
OEIJ01438902.1
OCRR01000266.1
LMAV011450184.1
LMVA01096822.1
LMAV010476802.1
LMAV011593145.1
JXPE01131007.1
OEIJ01623827.1
FART01231543.1
OEIJ01724908.1
FBXV01341721.1
FLTE01009169.1
PRDE01040391.1
PRDE01048075.1
LBLR01002700.1
LBLR01020616.1
LBLR01002989.1
FAQC01377185.1
FAQG01242577.1
JSUV01141830.1
JSUV01425183.1
JSUV01014495.1
LXGH01035567.1
JSYW01009734.1
CYRZ011464883.1
ODGO01730813.1
PTJQ01155812.1
CCJR010019582.1
PTJQ01454099.1
JUDZ01008111.1
CCMK012699850.1
CCMK012750862.1
CCMK010320857.1
CCMK012758727.1
CCMK012914737.1
CCMK012918751.1
CCMK013001244.1
CCMK013031376.1
CCMK010320109.1
JMBQ01000731.1
LBLN01088902.1
LBLN01074448.1
LXGH01314042.1
LXGH01454648.1
LTAH01030109.1
LTAH01013875.1
LTAH01102869.1
LTAH01008660.1
LTAH01114757.1
CAJW012544063.1
OEIJ01640649.1
ODGO01631428.1
ODGO01471134.1
MCIT02038391.1
MCIT02028994.1
LNCG01167620.1
LNCG01068685.1
LNCG01157791.1
LNCG01177076.1
CAJV01034407.1
CVMW01139181.1
FUEF01015431.1
FAQF01255174.1
LXGH01118908.1
CYRZ010643394.1
PRDE01064926.1
CEGH01146104.1
LBLN01102248.1
LXGH01363736.1
LXGH01273664.1
LBLN01100061.1
FAQS01403345.1
FASG01348603.1
FARW01320715.1
CZLG011231436.1
LGJC01111753.1
AHJF01008006.1
AFSP02265304.1
ARZB01146052.1
ARZB01094323.1
FASB01002846.1
FASB01020714.1
QLOF01000954.1
AZRP01038918.1
PRDE01128890.1
PJAE01895633.1
PJAE01851946.1
PJAE01880390.1
PJAE01825637.1
CCMK013002113.1
ASJN01088712.1
ASJN01086927.1
ASJK01024355.1
PRDE01003396.1
LGJD01100180.1
LXGH01189514.1
CAOK01341601.1
FVPM01000884.1
OBIJ01003878.1
OBIJ01004622.1
NIVO01033825.1
NIZD01101682.1
KL552553.1
NESX01072943.1
BEZZ01183700.1
LNSY01222748.1
KL555843.1
KL555076.1
KL552776.1
PEQF01052151.1
CBTL0111489455.1
QNTS01055385.1
CVMW01132736.1
LBLN01056571.1
AFSP02288242.1
LXGH01492082.1
FLTG01006993.1
CDFA01012429.1
LGJD01059853.1
CCYC015683257.1
CCYC015369093.1
CAOK01338949.1
CAOK01163634.1
CAJV011527244.1
LOLD01003053.1
CEGH01091974.1
CEGH01312434.1
CEGH01153446.1
CEGH01238725.1
CEGH01379095.1
CEGH01084514.1
MTPI01001990.1
FARY01423216.1
FARY01361248.1
FASS01091486.1
FASS01236504.1
LXGH01507782.1
LXGH01175049.1
LXGH01184835.1
LXGH01476229.1
LXGH01376187.1
LXGH01001018.1
LXGH01046565.1
LXGH01132766.1
AFSP02240036.1
AFSP02257140.1
PRDE01113593.1
AFSP02249980.1
KN667927.1
CAOK01140892.1
CAOK01294140.1
CAOK01209894.1
CAOK01103396.1
CAOK01462807.1
LGRI01003872.1
LGJD01087348.1
FARO01152035.1
FARO01052629.1
FARO01048972.1
LXGH01450022.1
FXDW01004127.1
FASS01225500.1
FASS01236442.1
FASS01236443.1
FASS01276995.1
LYFN01001244.1
LYFN01002391.1
MCIT02083105.1
MCIT02071739.1
MCIT02047475.1
MCIT02051276.1
MCIT02046570.1
MCIT02068231.1
MCIT02048146.1
MCIT02026222.1
LNCG01229804.1
LNCG01016139.1
LNCG01133183.1
LNCG01010829.1
LJSA01000148.1
LOLC01007741.1
QFNV01000235.1
QFNU01000235.1
AHJF01007522.1
PRDE01075592.1
PRDE01100903.1
LXGH01402737.1
ASJN01058865.1
ASJK01062361.1
ASJL01082231.1
ASJN01044047.1
ASJN01026039.1
ASJN01095152.1
PRDE01164806.1
ASJN01056517.1
NNCB01002207.1
NNCB01005146.1
NNCB01000442.1
NNCB01002300.1
MPKX01034945.1
LMAV011582993.1
PJAD010216399.1
PJAE01051698.1
PJAE01209694.1
PJAD010191057.1
PJAD010570276.1
PJAD010570277.1
PJAE01095888.1
PJAD011279189.1
LXGH01199321.1
MCIT02020040.1
MCIT02050116.1
MCIT02018096.1
MCIT02029911.1
MCIT02016630.1
MCIT02048118.1
MCIT02066607.1
MCIT02054458.1
MCIT02062622.1
CDGH01000131.1
LOLC01001028.1
LGJD01086934.1
CCMK012883648.1
CCMK012866881.1
CCMK012840924.1
CCMK012839342.1
LWKS01044029.1
UXGB01059920.1
NKXL01200332.1
LYTE01041207.1
FAUD01244469.1
LNCG01247802.1
CAJV012493100.1
AORQ01000353.1
AFSA01612448.1
MCIT02020841.1
PTJP01381241.1
MCIT02083837.1
MCIT02044015.1
MCIT02077325.1
MCIT02010899.1
MCIT02062830.1
MCIT02074814.1
MCIT02046688.1
MCIT02033752.1
MCIT02040750.1
MCIT02069680.1
MCIT02017762.1
FAQG01258700.1
FARV01261973.1
AORQ01007826.1
AORQ01008068.1
AORQ01008553.1
AORQ01000286.1
AORQ01044694.1
ODGO01727572.1
CVNO01000703.1
UELV01092383.1
PKGA01081249.1
JSUV01231530.1
ODGO01687151.1
ODGO01598712.1
FARY01422854.1
OFEX01002223.1
OFEX01001479.1
LYFN01001316.1
AWGZ01415290.1
CAJW010004757.1
FXEF01004553.1
ODGO01641234.1
FLZL01000706.1
LYHM01000118.1
JDWB01000073.1
JDWB01000141.1
JDWB01000096.1
JDWB01000088.1
JDWB01000112.1
JDWB01000139.1
LBLR01020707.1
LBLR01017898.1
LBLR01020386.1
LBLR01018518.1
LS386609.1
LS346783.1
LS319320.1
FARO01110811.1
LBLN01037068.1
JSUV01356917.1
LWKT01003228.1
KD277901.1
AWUE01024727.1
LGJC01087361.1
FARO01180867.1
LBLN01080719.1
LBLN01091501.1
LBLN01071764.1
LJPJ01001498.1
PRDE01035367.1
FAQZ01282341.1
FAQZ01277613.1
FAQZ01294928.1
FARX01275338.1
FARY01366349.1
MATP01009899.1
CAJX011869612.1
LGRI01023207.1
LGRI01029791.1
LGRI01120189.1
LGRI01120193.1
CCYC010814801.1
CCYC013404831.1
CCYC010445071.1
CCYC014663801.1
CCYC012349651.1
CCYC013911592.1
QGGD01000040.1
FARO01112581.1
BATV01146509.1
BATV01117580.1
BATV01115830.1
LGRI01083952.1
LXGH01383461.1
AEHI01034192.1
BBOV01524369.1
FLTE01003485.1
LGSF01027273.1
CVMW01084233.1
CVMW01136824.1
FAUG01290703.1
AFSP02270169.1
MCIT02006165.1
MCIT02055640.1
MCIT02036511.1
MCIT02035210.1
MCIT02042606.1
MCIT02021411.1
MCIT02011849.1
JMBQ01000345.1
FARV01126395.1
FAQS01298095.1
FARV01127023.1
LNCG01131899.1
AFSA01795956.1
CAJV01466271.1
CAJV01366682.1
CAJV012730315.1
AFSP02284227.1
FARY01191509.1
FATA01405501.1
FAUD01379186.1
FAUD01391744.1
FATA01296646.1
FASO01345240.1
FARY01426782.1
CCMK012828424.1
CCMK012894438.1
CCMK010311887.1
OIVG01000091.1
LMAV010805025.1
CBTL0110737654.1
CBTL0111159855.1
PRDE01033969.1
AFSP02288089.1
CAJX010838015.1
CAJX010837376.1
CAJX010057580.1
CAJX010057654.1
CAJX010055615.1
LBLN01041771.1
LXGH01179876.1
LXGH01188204.1
FAUD01398363.1
FAQE01399581.1
FLTC01002799.1
FUEF01017287.1
FUEF01021385.1
LGJD01061411.1
LGRI01123443.1
CEGH01261260.1
CEGH01208205.1
MCIT02037255.1
MCIT02036271.1
MCIT02042307.1
MCIT02063005.1
MCIT02061485.1
MCIT02063131.1
MCIT02032798.1
MCIT02035755.1
MCIT02015448.1
MCIT02025442.1
MCIT02010857.1
LGRI01049361.1
AFSP02253737.1
KD313424.1
KD456877.1
KD355637.1
KD354572.1
LD097431.1
LD229907.1
LGJD01017325.1
KD360707.1
LGJD01024084.1
KD462438.1
KD445746.1
AFSP02286507.1
KD032739.1
LGJD01048177.1
KD390380.1
CCYC015187168.1
CEGH01104569.1
CEGH01059234.1
CEGH01208505.1
CEGH01287360.1
CEGH01014879.1
CEGH01050544.1
CEGH01213009.1
CEGH01288194.1
CEGH01034107.1
OBIJ01005577.1
OBIJ01003343.1
LGJC01120652.1
JSZB01060845.1
LBLN01048821.1
MEHO01587087.1
FUEF01019863.1
FUEF01021767.1
MCIT02030567.1
MCIT02083554.1
PTJP01382116.1
MCIT02085925.1
MCIT02043051.1
ODGO01696000.1
LYTC01041357.1
PTJP01450482.1
PTJP01002075.1
PTJP01566455.1
PTJP01466124.1
PTJP01123808.1
PTJP01176485.1
PTJP01553606.1
PTJP01357608.1
PTJP01617034.1
PTJP01640154.1
PTJP01505947.1
PTJP01256156.1
PTJP01366120.1
PTJP01080736.1
PTJP01391212.1
PTJP01279738.1
PQME02000237.1
QAGJ01001142.1
QAGJ01000944.1
JRMI01002673.1
LMZQ01000070.1
NIVO01066307.1
NIVO01003059.1
NIVO01011582.1
NIVO01012089.1
NIVO01055208.1
NIVO01003111.1
ASJN01054100.1
LXGH01416709.1
LXGH01069650.1
CZLG011124189.1
CZLG011322291.1
CZLG012837983.1
CZLG011326049.1
CZLG012134168.1
BEYV01033569.1
ODGO01654356.1
MCIT02056869.1
MCIT02054593.1
LD079674.1
LD212150.1
PDMP01003282.1
OEIJ01593595.1
FASB01002694.1
JUDZ01004644.1
JUDZ01002100.1
JUDZ01004389.1
RAQS01003225.1
RAQS01005876.1
PRDE01054158.1
PRDE01110421.1
PRDE01197446.1
PRDE01066973.1
PRDE01191417.1
PRDE01199207.1
PRDE01095720.1
PRDE01169681.1
RAQS01002801.1
PRDE01126869.1
AFSP02312259.1
PRDE01133053.1
RAQS01003063.1
MVGC01002192.1
RAQS01003536.1
PRDE01080860.1
RAQS01003346.1
AFSP02303616.1
KL558736.1
LGJC01055085.1
LGJD01100103.1
PTJP01597191.1
PTJP01001817.1
PTJQ01051577.1
PTJP01438060.1
PTJQ01529065.1
PTJP01629802.1
PTJP01245421.1
PTJQ01004549.1
PTJP01081805.1
PTJQ01361536.1
PTJP01519588.1
PTJQ01363127.1
PTJQ01245110.1
PTJQ01036461.1
CAOK01486551.1
CAOK01285263.1
CAOK01056005.1
CAOK01461002.1
CAOK01315112.1
CAOK01178691.1
PEHR01007900.1
PTJQ01386457.1
LBLR01018719.1
CAOK01254477.1
CAOK01377956.1
CAOK01275920.1
CAOK01141474.1
CAOK01475080.1
QGQJ01002236.1
AWGZ01417461.1
PTJQ01356809.1
CCJR012287355.1
PTJQ01381603.1
CCJR010017153.1
LGJC01104693.1
LGJC01089851.1
ODGO01659877.1
LNCG01134766.1
LNCG01090617.1
LNCG01056115.1
LNCG01093126.1
CAJV01062370.1
LNCG01234612.1
LNCG01125678.1
LNCG01154556.1
LNCG01109710.1
LNCG01162109.1
LXGH01151442.1
CEGH01299910.1
CEGH01352015.1
PTJQ01254790.1
PTJQ01416708.1
PTJQ01263860.1
CVRD01080046.1
CVRD01040547.1
CAOK01497901.1
CAOK01458862.1
CAOK01100010.1
ODGO01605185.1
OEIJ01631428.1
FASH01363362.1
ODGO01609895.1
FARY01425456.1
LNCG01017392.1
LBLN01076616.1
UWUE012357060.1
UWUE012565985.1
CCOE01001457.1
FBRT01000153.1
LOLD01000400.1
FAUD01402561.1
FARV01268375.1
LOQJ01005560.1
CAJV011668693.1
CAJV01102497.1
AFSA01799835.1
CAJV012636099.1
CAJV01457945.1
LYTB01014547.1
FARY01128702.1
QGNU01001404.1
QGKQ01000235.1
QGNU01003593.1
QGNU01000218.1
QGNU01003311.1
CBLZ011003609.1
CAJW011526873.1
PJAE01141779.1
PJAD010427095.1
PJAD010427096.1
PJAE01821597.1
PJAD010219110.1
PJAD011322439.1
PJAE01141780.1
PJAE01141783.1
PJAD010104219.1
PJAD010944567.1
PJAE01075808.1
PJAD010977888.1
LVEH01036909.1
AZBV01051584.1
CBTL0100888422.1
FASL01256094.1
NIUS011513319.1
NIUS010972573.1
AMZP02005622.1
PEQF01017724.1
FVPM01003499.1
FVPM01004029.1
OBIJ01006727.1
MCIU01000062.1
FVPM01001805.1
FVPM01000728.1
QMFK01006175.1
QZLH01004437.1
LLXH01006130.1
OBIJ01002123.1
OBIJ01006438.1
FVPM01003116.1
CVMW01028093.1
FACE01003855.1
AHTD01000107.1
FAGC01002575.1
LAWH01000090.1
CVTB01000240.1
LRGB01017089.1
LOLC01003953.1
CBTL0101469587.1
LOLC01004582.1
AMYD01003314.1
FXDW01005541.1
FXDT01003594.1
LOLC01006095.1
OCQV01000005.1
CAOK01351068.1
LGJC01106148.1
CAOK01324576.1
CAOK01183025.1
CAOK01201338.1
JRKL01093384.1
AFSP02313254.1
CAOK01202814.1
FLTD01005852.1
LBLN01087687.1
PRDE01070486.1
JACL01075606.1
JACL01073201.1
LVIX01000381.1
AMCX01000197.1
CVMW01111952.1
QZLH01002518.1
LLXH01006398.1
CAOK01180599.1
KD300723.1
CAOK01298820.1
CAOK01400711.1
FVPM01002764.1
OBIJ01002975.1
PKGA01025178.1
PKGA01067979.1
QNUV01000082.1
QNUV01000085.1
MQNU01000574.1
CCYC010323539.1
FARV01087939.1
CVMW01012746.1
LBLN01111211.1
JYDL01002450.1
PTEZ01003657.1
KE118376.1
CCYC013484061.1
CCYC010889277.1
CCYC015256411.1
PKGA01071755.1
MATP01014684.1
CCYC011919937.1
CCYC011763401.1
LMAV011506054.1
LCTT01022685.1
CEGH01302647.1
CEGH01350346.1
CEGH01168840.1
FARV01271290.1
LMVA01097875.1
ODGO01666545.1
PKGA01140993.1
LVEH01003766.1
LVEH01003770.1
LVEH01006202.1
LVEH01006203.1
LVEH01008610.1
LVEH01008611.1
LVEH01008612.1
OCSB01000368.1
FLTG01014856.1
PJAE01877217.1
PJAD011528688.1
PJAE01820338.1
PJAE01862723.1
PJAE01902506.1
PRDE01209855.1
CVRD01051787.1
CAJX010004636.1
FARY01423021.1
FARO01095259.1
FARO01118101.1
FARO01186993.1
FARO01029866.1
FARO01139136.1
FARO01134474.1
FARO01169205.1
FARO01103278.1
ODGO01682512.1
FASH01195478.1
LXGH01369149.1
FASG01247170.1
UXGB01045000.1
UXGB01020175.1
UXGB01037042.1
UXGB01011181.1
UXGB01020049.1
UXGC01048280.1
CCYC015213910.1
CCYC014155383.1
FAQF01258229.1
PRDE01182364.1
LMAV010698457.1
PKGA01128452.1
PKGA01129841.1
PKGA01129847.1
PKGA01064733.1
PKGA01131641.1
MAUM01053332.1
PKGA01027597.1
PKGA01129369.1
PKGA01130174.1
PKGA01048975.1
PKGA01044607.1
PKGA01019371.1
PKGA01057060.1
PKGA01082488.1
PKGA01027364.1
PKGA01013275.1
PKGA01130597.1
PKGA01130400.1
PKGA01129493.1
FASS01269279.1
FARO01049545.1
CAJV01008933.1
CAOK01106516.1
CAOK01214353.1
CAOK01497448.1
CAOK01508265.1
ODGO01507135.1
LOLC01008798.1
LVEH01014732.1
FARO01133832.1
LXGH01388915.1
FXDZ01012631.1
CAJX010030091.1
CAJX010031871.1
CAJX010057666.1
CAJX011972993.1
CAJX010029005.1
CVRD01082804.1
LGRI01077595.1
UIGX01065023.1
CCYC014372963.1
CCYC010814873.1
CCYC011480233.1
CCYC015055429.1
CCYC012144253.1
CCYC013589326.1
CCYC013156750.1
CCYC016775556.1
CCYC015917471.1
CCYC014784965.1
CCYC016526065.1
CCYC015942124.1
CCYC013807138.1
LXGH01185402.1
LXGH01345165.1
PRDE01115274.1
CEGH01228268.1
CEGH01384648.1
CVMW01028656.1
LXGH01417831.1
LXGH01435988.1
LXGH01436058.1
LXGH01436119.1
LNCG01010836.1
LNCG01182088.1
LNCG01051820.1
LNCG01131436.1
LNCG01191249.1
LNCG01081911.1
LNCG01092494.1
LNCG01086041.1
LNCG01192406.1
LNCG01100648.1
LNCG01009505.1
LNCG01107184.1
LNCG01221666.1
LNCG01102278.1
LNCG01216143.1
LNCG01137692.1
LNCG01159868.1
AFSA01830132.1
LNCG01101045.1
LNCG01160744.1
LNCG01154622.1
LNCG01029638.1
LNCG01203529.1
LNCG01048096.1
AFSA01619852.1
LNCG01082882.1
LNCG01193667.1
LNCG01092318.1
LNCG01189504.1
LNCG01222574.1
LNCG01196211.1
AFSA01240840.1
LNCG01064843.1
LNCG01001731.1
LNCG01161356.1
LNCG01090260.1
LNCG01174845.1
LNCG01162547.1
LNCG01187542.1
LNCG01075863.1
LNCG01199041.1
LNCG01113426.1
LNCG01192139.1
LNCG01002942.1
LNCG01130835.1
LNCG01130322.1
LNCG01046697.1
LNCG01198008.1
LNCG01193735.1
LNCG01203507.1
LNCG01092746.1
LNCG01035592.1
LNCG01044254.1
LNCG01246312.1
LNCG01084316.1
LNCG01020041.1
LNCG01145705.1
LNCG01180639.1
LNCG01147885.1
LNCG01163247.1
LNCG01212576.1
LNCG01256440.1
LNCG01203634.1
LNCG01123105.1
LNCG01061238.1
LNCG01115173.1
LNCG01149325.1
LNCG01084228.1
LNCG01041871.1
LNCG01169894.1
LNCG01073069.1
LNCG01118609.1
LNCG01231354.1
LNCG01263124.1
LNCG01236274.1
LNCG01019239.1
LNCG01214708.1
LNCG01185968.1
LNCG01194748.1
LNCG01122094.1
LNCG01034809.1
LNCG01242951.1
LNCG01172637.1
LNCG01105088.1
LNCG01115775.1
LNCG01252242.1
LNCG01198471.1
LNCG01104323.1
LNCG01201898.1
LNCG01121768.1
LNCG01062209.1
LNCG01133541.1
LNCG01206908.1
PTJP01235584.1
PTJP01622403.1
PTJP01378175.1
PTJP01216639.1
PTJP01034362.1
PTJP01479042.1
PTJP01078944.1
PTJP01106705.1
BBOV01317267.1
CELW01029669.1
OCSA01000290.1
JUDZ01002830.1
JUDZ01004298.1
JUDZ01004427.1
JUDZ01001933.1
LOLC01009774.1
ODGO01478544.1
LGJD01097575.1
BDGN01013513.1
BDGN01014502.1
BDGN01018379.1
CYRZ011554392.1
CYRZ011629456.1
CYRZ011640493.1
MATP01009657.1
CAJX010835617.1
NIUS011825116.1
CAOK01240299.1
CAOK01474374.1
CAOK01520919.1
CVRD01107520.1
PENC01000085.1
CBTL0109507137.1
FAQG01241321.1
AUPI01087971.1
MCIT02009057.1
MCIT02045304.1
MCIT02008102.1
PDMP01003148.1
CVMW01122358.1
PDMP01004750.1
CAJV01024469.1
FASB01181424.1
QZLG01012179.1
QZLG01010719.1
QZLG01012456.1
CBTL0111480341.1
CVMW01029688.1
LGJD01101857.1
KE828247.1
FVPM01003022.1
OBIJ01006878.1
OBIJ01004849.1
OBIJ01007478.1
MEHO01531981.1
MEHO01528146.1
MEHO01352624.1
ODGO01427751.1
FARX01409913.1
FARX01281204.1
FARX01311561.1
FARX01364725.1
KD147808.1
LXGH01277433.1
PRDE01091338.1
PRDE01072589.1
KD368660.1
AFSP02288797.1
KD379487.1
KD323559.1
LGJC01123967.1
KD451727.1
KD072411.1
PTJP01170520.1
PTJP01171104.1
PTJP01180126.1
PKSH01013939.1
CAJW011541255.1
CBTL0110994397.1
MPKX01037708.1
CZLG011642632.1
CZLG013404734.1
CZLG013631148.1
CZLG011718040.1
CZLG013311516.1
CZLG011217116.1
CZLG012398512.1
CZLG013043760.1
CZLG013812440.1
MATP01008474.1
CAJX010005768.1
CAJX010057720.1
QLPK01016130.1
LMAV011437582.1
JSUV01237132.1
JSUV01351767.1
JSUV01508709.1
FARV01251045.1
AWUE01003993.1
FARV01243374.1
JZLH01S0223325.1
QLOF01001194.1
PRDE01037432.1
PRDE01027641.1
CVMW01097228.1
CVMW01041506.1
CCYC015097992.1
CCMK012166360.1
LXGH01069617.1
LGJC01076397.1
CZLG012242224.1
CCMK010951245.1
OBIJ01006138.1
OBIJ01001046.1
FVPM01001770.1
OBIJ01006665.1
OBIJ01007836.1
FVPM01001246.1
OBIJ01001399.1
FVPM01002552.1
FVPM01004796.1
OBIJ01009498.1
FVPM01000803.1
FVPM01003984.1
OBIJ01005961.1
OBIJ01003370.1
BEYV01056490.1
BEYV01071224.1
BEYV01035836.1
BEYV01044196.1
MEHO01606559.1
MEHO01360075.1
MEHO01121813.1
MEHO01432566.1
MEHO01336874.1
PRDE01031284.1
NNCF01070036.1
NNCF01087323.1
CAOK01148164.1
CAOK01232404.1
CAOK01340095.1
CAOK01198083.1
CAOK01250549.1
LUVX01008871.1
LUVX01000252.1
LUVX01015232.1
LUVX01021299.1
LUVX01032573.1
LUVX01040873.1
LUVX01027902.1
LUVX01010902.1
LUVX01004979.1
LUVX01011843.1
LUVX01060288.1
LUVX01028389.1
KD387003.1
KD320893.1
KD263491.1
LBLR01018218.1
LBLR01015251.1
LBLR01005862.1
LBLR01004118.1
LBLR01005198.1
UWOG012805889.1
NKXL01343472.1
LXGH01348613.1
FARV01268183.1
CCMK012954108.1
CCMK012775907.1
CCMK012259401.1
UXGB01014934.1
PJAE01900198.1
NNCB01007989.1
NNCB01009524.1
FLTF01011103.1
FLTG01027335.1
LYTC01041754.1
LYTC01040647.1
LYTC01040546.1
LYTC01042128.1
LYTC01040418.1
LYTD01038986.1
LOLC01000602.1
ODGO01706111.1
CAOK01400701.1
FAQF01288530.1
FASG01071364.1
FLTG01015132.1
QQTR01041341.1
LXGH01474643.1
LXGH01286628.1
LXGH01380026.1
LXGH01202519.1
LXGH01323313.1
LXGH01368200.1
LXGH01246914.1
BEZZ01249532.1
LNSY01394729.1
ADDD02208941.1
FASG01279473.1
LXGH01357408.1
AFSA01842606.1
AFSA01852296.1
CAJV01064483.1
CAJV01169746.1
AFSA01754385.1
LBLN01056390.1
LACX01036475.1
LUVX01044687.1
LUVX01054567.1
LUVX01037743.1
KD398275.1
ATZM01000526.1
ATZM01000524.1
ATZM01000114.1
ATZM01000112.1
NIVO01012254.1
NIVO01039826.1
NIVO01049125.1
PRDE01074568.1
PRDE01017820.1
PRDE01026017.1
PRDE01012869.1
PRDE01087926.1
PRDE01008773.1
PRDE01021894.1
PRDE01023210.1
PRDE01070372.1
PRDE01013337.1
PRDE01052439.1
FARW01325190.1
FARW01325432.1
FARW01325305.1
FARW01321820.1
FARW01324696.1
FARW01281827.1
FARW01325203.1
FARW01238374.1
CAOK01176280.1
CAOK01187552.1
CAOK01205183.1
CAOK01502845.1
CAOK01166535.1
CAOK01323961.1
CAOK01438839.1
OBIJ01007304.1
OBIJ01001352.1
FVPM01003296.1
OBIJ01003630.1
OBIJ01000357.1
OBIJ01000763.1
NHZQ01000140.1
AFSP02318281.1
ODGO01577653.1
ODGO01668594.1
FLZK01000466.1
LOLD01001721.1
CAJV01019503.1
FVPM01003555.1
OBIJ01007646.1
FVPM01003490.1
OBIJ01007700.1
PRDE01071474.1
CBTL0111495205.1
CBTL0111266161.1
CBTL0105024602.1
LQRK01006295.1
PJAE01890707.1
PJAE01893326.1
CYRZ010687907.1
LK124264.1
FLTD01007143.1
FARV01249689.1
CVRD01068217.1
PRDE01211386.1
MJUV01094044.1
MJUV01099545.1
MJUV01057040.1
LXGH01422154.1
LXGH01298630.1
FARO01141565.1
FARO01139155.1
PTEZ01004361.1
PTEZ01006661.1
PTEZ01006403.1
PTEZ01007112.1
PTEZ01006822.1
PTEZ01006384.1
PTEZ01002602.1
PTEZ01003876.1
PTEZ01006596.1
PTEZ01005853.1
PTEZ01007087.1
PTEZ01007116.1
PTEZ01006611.1
PTEZ01006821.1
PTEZ01006378.1
PTEZ01006971.1
PTEZ01006969.1
PTEZ01006081.1
JXWP01000759.1
PTEZ01005119.1
PTEZ01006563.1
PTEZ01006485.1
PTEZ01005411.1
FARO01000617.1
LXGH01493114.1
AHJF01014560.1
LJPH01002856.1
LJPJ01002463.1
LJPI01000683.1
LOLC01006294.1
KD483124.1
KD080419.1
FASD01160480.1
FMHP01003666.1
MCIT02002569.1
QGNU01003650.1
QGNU01002683.1
QGNU01003573.1
APKU01000426.1
FASB01044201.1
FASB01019587.1
LXGH01016125.1
FAQE01398338.1
FASB01276206.1
FASB01054403.1
PRDE01060008.1
CCMK012817013.1
MPKX01213123.1
KL556543.1
BFFQ01033876.1
BFFQ01033894.1
OEIJ01642961.1
JMBQ01001061.1
LBLN01064874.1
AHJF01012024.1
LTAH01109041.1
LMAV010552761.1
FAUD01394407.1
CYSQ012606383.1
CZLG011239203.1
LIAE01001204.1
LXGH01089274.1
FAQZ01285468.1
FAQZ01069899.1
GL579738.1
LCTT01025221.1
LCTT01012607.1
AFSA01792527.1
AFFI02002332.1
REGV01074718.1
REGV01067483.1
REGV01052382.1
CVND01000216.1
FARX01395730.1
FARX01419214.1
FARX01385206.1
QNUO01000941.1
DFVT01000308.1
LUOK01000440.1
LUOM01000231.1
CEGH01137575.1
CEGH01231892.1
CEGH01213043.1
CEGH01224930.1
CEGH01190902.1
CCMK012178029.1
CCMK011933770.1
KI805514.1
LXGH01320973.1
LXGH01369332.1
LXGH01065021.1
LXGH01042909.1
LXGH01046817.1
LXGH01441635.1
LXGH01517189.1
AFSP02314827.1
AFSP02277654.1
CAOK01440720.1
LGRI01072398.1
LBLR01007265.1
CVNO01000668.1
NIZD01116146.1
NIVO01013054.1
NIZD01124560.1
UWCP01000005.1
AFSP02280795.1
FARY01396897.1
KE109481.1
JRKL01170370.1
JXLM01008190.1
CAJX010838465.1
CAJX010831341.1
AHJF01023163.1
PRDE01114891.1
MCOU01000023.1
LALS01000326.1
LBLN01000755.1
LYWK01071008.1
LYWK01066850.1
FARO01029349.1
FARO01029348.1
LYFN01000215.1
PTJP01196482.1
CAJV01056561.1
CAJV01102606.1
LNCG01243227.1
LNCG01220767.1
CAJV01463859.1
LNCG01097011.1
AFSA01670294.1
LNCG01166174.1
LNCG01061300.1
MCIT02074955.1
MCIT02004769.1
PTJP01018591.1
MCIT02038631.1
MCIT02034035.1
MCIT02009324.1
MCIT02020779.1
FAPN01167195.1
QGNU01001077.1
QGNU01001691.1
QGNU01002201.1
OBLE01038099.1
KL553879.1
NAGG01002606.1
NAGG01003033.1
NAGG01005196.1
NAGG01003013.1
CAOK01469166.1
CAOK01468675.1
OCOE01000152.1
OCOE01000458.1
PRDE01138724.1
PRDE01212888.1
LMYF01007791.1
LMYF01016945.1
FAQS01318965.1
FAQS01416202.1
FAQS01408857.1
KD263485.1
FUEF01011047.1
KI641307.1
KD351369.1
FUEF01016925.1
FUEF01013255.1
FUEF01018827.1
AZHV01014188.1
FUEF01014734.1
FUEF01017836.1
FUEF01008199.1
MEHO01584456.1
CAJX010006811.1
KD109803.1
CAJX010008071.1
QPHP01000127.1
QPHZ01000070.1
QPHO01000295.1
QPHZ01000215.1
JH850108.1
JXPO01144697.1
FUFL01003187.1
PRDE01202594.1
PRDE01007466.1
PJAE01831862.1
MCIT02030618.1
MCIT02068444.1
MCIT02083817.1
MCIT02072516.1
AAHY01771961.1
BEYV01025608.1
PRDE01162848.1
PRDE01130003.1
CAOK01209828.1
CAOK01436373.1
CAOK01463224.1
CAOK01523810.1
CAOK01475513.1
FXDY01006189.1
GL346725.1
FLTE01013641.1
LGJD01042373.1
KD315040.1
LTAH01064816.1
LNCG01151787.1
LNCG01202116.1
LNCG01168777.1
LNCG01116024.1
LNCG01098650.1
LNCG01241075.1
LNCG01009932.1
LNCG01203842.1
LVEH01029774.1
LVEH01029943.1
PRDE01137247.1
PRDE01178629.1
CCMK010188455.1
CCMK012794836.1
CCMK012305000.1
PJAE01026931.1
PJAE01860830.1
JPFL01001536.1
JPFL01000987.1
UCOK01004767.1
AJKK01001659.1
AUPI01000919.1
AUPI01085555.1
DBUI01000010.1
QAIW01000146.1
LOLD01002180.1
LOLC01008068.1
FASB01022424.1
CZLG011076062.1
FASL01239308.1
FASS01002386.1
FAQG01181409.1
LBLN01123534.1
MAYS01000138.1
LJAM02000108.1
MAZB01000125.1
BBOV01043840.1
BBOV01316660.1
BBOV01517365.1
FAQE01284474.1
FAQE01305038.1
FAQE01401051.1
FAQE01397391.1
CAJX010027194.1
FASS01270646.1
LBLN01035679.1
CCYC013957977.1
PEKY01013671.1
PEKY01012644.1
PEKY01007424.1
PEKY01012364.1
QOUH01097004.1
QOUH01097006.1
QOUH01097007.1
MATU01106666.1
FAQS01419745.1
FAUB01277674.1
CEGH01079484.1
CEGH01324336.1
CEGH01208166.1
CEGH01346939.1
NNCB01000208.1
CAJV01034643.1
AFSA01630833.1
AFSA01609222.1
CAJV01021460.1
PTJP01040810.1
PTJQ01456471.1
MSSY03002863.1
LYTE01042379.1
UXGB01063472.1
QOUH01082068.1
QOUH01140559.1
ALYI01000458.1
KE725188.1
KE725532.1
PTJQ01191838.1
CCJR012398733.1
KD493125.1
FXDS01002924.1
LUVX01028128.1
CWKB01008209.1
CWKB01016613.1
CWKB01023940.1
LUVX01009574.1
CWKB01008028.1
CWKB01011761.1
CWKB01016326.1
CWKB01021764.1
CWKB01023799.1
LUVX01022421.1
BBOV01489568.1
BBOV01505708.1
BBOV01467185.1
BBOV01467186.1
BBOV01500519.1
FAQE01401047.1
LNSY01359781.1
FAQE01209017.1
FARX01282673.1
FLTF01006884.1
FLTF01009496.1
FLTG01027199.1
KL557904.1
LNSY01320604.1
KL548105.1
KL557924.1
PRDE01070320.1
OLMO01064774.1
NDFM01000384.1
NDFM01000136.1
NDFM01000312.1
NDFM01000184.1
NDFM01000276.1
CAOK01178327.1
CAOK01366612.1
CAOK01192062.1
CAOK01450420.1
CAOK01478812.1
CAOK01169882.1
CAOK01142458.1
CAOK01506580.1
AJIL01002578.1
KL554218.1
LBLR01016446.1
LOLC01007798.1
LMAV010929181.1
FXDY01006859.1
PRDE01127146.1
OCSB01000210.1
LVEH01050029.1
MEHO01067502.1
AFSP02296032.1
KD454563.1
KD386387.1
LGJC01098367.1
KD448851.1
LD106256.1
LD238732.1
LGJD01032271.1
LGJD01009715.1
KD448194.1
KD299233.1
KD306896.1
LGJD01017818.1
LGJC01059238.1
LGJD01052928.1
PTJQ01100361.1
CCJR011208419.1
KD483534.1
QVWL01000766.1
CEGH01061326.1
FARY01139043.1
FAUD01369413.1
CVMW01131317.1
PRDE01071546.1
REGV01032245.1
PRDE01198747.1
PRDE01131356.1
PRDE01041069.1
CAJX010008102.1
CAJX010030239.1
KL544917.1
EQ979630.1
EQ982394.1
EQ987696.1
EQ999107.1
EQ992212.1
EQ990323.1
EQ992684.1
FARO01029967.1
LGRI01035637.1
PRDE01122575.1
RPNZ01000079.1
KL552459.1
ASPP01032047.1
PJAE01897384.1
PJAE01828555.1
PJAE01891645.1
PJAE01898244.1
PJAE01907348.1
PJAE01827020.1
PJAE01909944.1
PJAE01878091.1
PJAE01893780.1
PJAE01898502.1
PJAE01829679.1
PJAE01849193.1
PJAE01815768.1
PJAE01835473.1
PJAE01832582.1
PJAD011546563.1
PJAE01816137.1
PJAE01862554.1
FASB01089270.1
LMAV010480579.1
LMAV010930707.1
LMAV011080120.1
LMAV012910503.1
BBOV01510814.1
BBOV01497137.1
OIVF01000686.1
LGJD01079832.1
LGJD01049841.1
JSUV01138720.1
JSUV01408997.1
JSUV01322200.1
JSUV01382006.1
CEGH01145258.1
CEGH01170903.1
CEGH01298976.1
LGRI01110510.1
BBOV01432997.1
LUVX01033746.1
LMAV012802043.1
LMAV011065155.1
LMAV010767271.1
LMAV010647140.1
CEGH01165563.1
LMAV011191204.1
LMAV010635193.1
LMAV011796621.1
LMAV010782107.1
LMAV012228667.1
LMAV012629365.1
CEGH01222819.1
LMAV010742595.1
LMAV012176198.1
LMAV011443266.1
LMAV011854949.1
LMAV010535412.1
LMAV011151007.1
LMAV010467769.1
LMAV010677834.1
LMAV012826787.1
LMAV011519121.1
LMAV010864870.1
DS605296.1
UXGB01033374.1
UXGB01018951.1
UXGB01026774.1
UXGC01003710.1
UXGB01019546.1
UXGB01023819.1
UXGB01025041.1
NHNG01000452.1
UIGX01040253.1
CCYC011481483.1
QAIW01000033.1
DBUI01000016.1
LXGH01404611.1
FARO01136792.1
CVMW01133746.1
CCYC010757062.1
CCYC013531965.1
FARY01185183.1
FARY01406833.1
CCYC014244545.1
CCYC014447148.1
CCYC012137484.1
AXCL01006751.1
CH901346.1
KN670890.1
FAQF01181187.1
AFSP02287000.1
LXGH01524024.1
FXEC01009942.1
LLWS01050718.1
UWOF012215610.1
UWOF012210180.1
LBLN01100617.1
UXGB01058856.1
UXGB01061932.1
FARY01337122.1
FLTC01002140.1
CCMK011517702.1
FXDW01003554.1
FXDW01002990.1
CAJW012545602.1
LXGH01279707.1
LGRI01107936.1
CAOK01372874.1
CAOK01051092.1
QOUH01097317.1
PZQQ01071198.1
AEWL01001414.1
AEWL01001984.1
AEWL01002169.1
AEWL01001726.1
AEWL01001522.1
AEWL01002193.1
AEWL01002057.1
AEWL01001665.1
AEWL01002124.1
AEWL01001418.1
AEWL01001318.1
AEWL01002001.1
AEWL01002002.1
AEWL01002043.1
AEWL01001912.1
AEWL01002262.1
AEWL01001298.1
AEWL01001718.1
PRDE01131077.1
MPKX01055888.1
LLWS01021000.1
PRDE01138680.1
KD348945.1
CAJW012541468.1
LOLC01003144.1
ODGO01550673.1
FAUB01265064.1
KI810475.1
AFSP02228982.1
AFSP02234583.1
MPKX01065064.1
PPJU01000282.1
CCMK010443273.1
LAST02032394.1
ASJK01025036.1
FARW01324636.1
FARW01307257.1
FARW01291258.1
FARW01318604.1
FARW01323708.1
FARW01323540.1
FARW01324846.1
FARW01324559.1
FARW01322988.1
FARW01325433.1
FARW01231086.1
FARW01324780.1
FARW01323041.1
FARW01319945.1
FARW01324900.1
FARW01324717.1
FARW01325138.1
FAQG01281585.1
CCYC011181928.1
FARO01124114.1
JHUJ02011075.1
JHUJ02010556.1
JHUJ02010070.1
JRES01001099.1
JHUJ02011260.1
LMVA01100323.1
FARV01261021.1
FAQS01259266.1
QOUH01121838.1
QOUH01081004.1
JRKL01155712.1
LNCG01241840.1
LNCG01144556.1
LNCG01023105.1
LNCG01049206.1
LNCG01100671.1
LNCG01215355.1
LNCG01211885.1
LNCG01176101.1
LNCG01241045.1
LNCG01206438.1
KL547567.1
NIZD01014797.1
NIVO01052708.1
LGJC01070211.1
BCWT01000200.1
QANW01002895.1
LGSF01030714.1
LGJD01084550.1
LOLD01003460.1
ASPP01012608.1
ASPP01006145.1
ASPP01011549.1
KL558197.1
LNSY01385090.1
BEWY01016219.1
BEWY01023837.1
BBOV01520188.1
BBOV01519525.1
AVCP011227844.1
LXGH01332775.1
LXGH01197976.1
LXGH01104106.1
LXGH01134268.1
LXGH01392432.1
LXGH01300347.1
LXGH01285790.1
LNCG01093557.1
LNCG01230967.1
LNCG01010413.1
LNCG01172146.1
LNCG01024711.1
LNCG01227329.1
LNCG01099475.1
LNCG01105791.1
OEIJ01704246.1
LGJD01003144.1
ODGO01506892.1
OEIJ01633060.1
LBLN01045089.1
CAJX010056911.1
MATP01014285.1
CEGH01020120.1
CEGH01261906.1
LGJC01067246.1
LXGH01363591.1
LGRI01022067.1
LXGH01480020.1
LXGH01164516.1
MEHO01580989.1
LGRI01040360.1
LGRI01040389.1
LXGH01394427.1
PRDE01010756.1
PRDE01019290.1
PRDE01070026.1
PRDE01012758.1
PRDE01041386.1
PRDE01019352.1
PRDE01034248.1
PRDE01200189.1
PRDE01076925.1
FABP01001262.1
ODGO01650148.1
LOLC01005246.1
OEIJ01605773.1
QQTR01037015.1
QQTR01044687.1
LXGH01057157.1
LXGH01436020.1
LXGH01221914.1
LXGH01026619.1
LXGH01362487.1
LXGH01295212.1
LXGH01444426.1
LXGH01059594.1
LXGH01163902.1
LXGH01099834.1
LXGH01209519.1
LXGH01009079.1
LXGH01418784.1
LXGH01047433.1
LXGH01250006.1
LXGH01499974.1
LXGH01383602.1
LXGH01098108.1
LXGH01294654.1
LXGH01269002.1
CAJW012430076.1
KN000996.1
CBTL0101322460.1
DS067365.1
LOPT01005600.1
LOPT01003553.1
AEGA01001784.1
LOPT01002902.1
KL555714.1
CCYC012230054.1
FARO01127868.1
AFSP02257090.1
AFSP02242186.1
BBOV01502931.1
BBOV01507304.1
BBOV01492506.1
BBOV01493971.1
BBOV01505027.1
BBOV01515781.1
BBOV01372315.1
BBOV01488205.1
BBOV01518830.1
FASQ01277332.1
FAST01281839.1
FASQ01273381.1
FASQ01269883.1
FASQ01261177.1
FASQ01275973.1
FASQ01275974.1
FATI01252313.1
FASQ01178659.1
FASQ01277383.1
FASQ01277382.1
FARV01243982.1
FAUD01400242.1
FASQ01268300.1
AUPI01072481.1
LXGH01172835.1
LBLN01023183.1
AVCP011233571.1
LGRI01106150.1
FAQE01402085.1
FAQE01403592.1
FAQE01402345.1
FAQE01366162.1
MAUM01041833.1
NIUR012161393.1
NIUS012457065.1
NIUS011451183.1
NIUS010427972.1
NIUS010821752.1
NIUR012369421.1
NIUS011840394.1
NIUS010457182.1
KQ222746.1
KQ224692.1
PRDE01148310.1
LXGH01465217.1
LXGH01382051.1
LXGH01313243.1
KI809293.1
NKXL01057023.1
LXGH01185437.1
LXGH01382252.1
LXGH01473252.1
LXGH01160767.1
LBLN01023913.1
LXGH01415839.1
LGJC01035310.1
LXGH01206692.1
FARY01402671.1
LOLC01007799.1
KL545212.1
KL553304.1
KL556868.1
CAJX011972874.1
LXGH01323360.1
LRGB01008834.1
FXDY01002819.1
FXDS01006040.1
FXDZ01004134.1
FXDU01005633.1
CABH01000179.1
CCMK013007812.1
CEGH01335312.1
CEGH01281239.1
CEGH01157794.1
FAQS01377895.1
FAQS01147143.1
FAQS01386239.1
LMAV011441281.1
LMAV011699841.1
LMAV012445325.1
LMAV010532472.1
KQ092254.1
AYZY01068284.1
KQ118974.1
AYZY01096947.1
KQ113242.1
AYZY01090807.1
FXDS01004302.1
FXEC01018097.1
MEHO01573330.1
AEGA01033992.1
FARX01390406.1
FUEF01012793.1
FAQS01400126.1
FAQS01414578.1
FASG01373136.1
MCIT02070813.1
MCIT02077915.1
MCIT02054321.1
MCIT02085300.1
MCIT02047965.1
MCIT02072809.1
MCIT02018268.1
MCIT02087540.1
MCIT02018309.1
MCIT02044032.1
MCIT02084277.1
MCIT02040427.1
MCIT02083814.1
MCIT02061364.1
JRRC01353066.1
AYOE01093791.1
MCIT02021529.1
PTJP01643019.1
MCIT02084353.1
MCIT02018325.1
MCIT02057213.1
AXZU02084014.1
CCYC010103576.1
ODGO01452467.1
FLZK01000247.1
PTJQ01437103.1
LJAM02000561.1
MAYS01000238.1
LXGH01093402.1
LMVA01102640.1
LGRI01035190.1
UNPI01000455.1
CAOK01117977.1
NBYH01000096.1
ATNG01000061.1
LOCJ01008883.1
AFSP02251758.1
FASH01196222.1
MJUV01023359.1
MJUV01052497.1
CCMK012854906.1
CVRD01045733.1
CVRD01102153.1
BEWY01029826.1
BEWY01022823.1
JXPE01021411.1
AHJF01025600.1
KD484676.1
LGRI01100326.1
PRDE01179110.1
CDFK01125020.1
PRDE01168169.1
CDFK01188772.1
FARX01401566.1
FARX01149886.1
FARX01380237.1
FARX01160809.1
FARX01328930.1
FARX01361360.1
AHJF01023310.1
AFSP02305647.1
FAQG01254268.1
FAQG01254293.1
FASG01009085.1
FARV01244377.1
FASB01259690.1
CVMW01074241.1
PDMP01004975.1
CVMW01107151.1
LBLN01074306.1
LXGH01040486.1
LBLN01066376.1
LOLC01007364.1
LOLD01002762.1
HF985710.1
CEGH01378170.1
AHJF01017206.1
PDMP01005591.1
CAJX012077840.1
LOLC01007310.1
LXGH01180900.1
AWUE01003915.1
NIUS012223133.1
NIUS011492638.1
CEGH01326062.1
CEGH01304053.1
CEGH01238547.1
JSUV01208737.1
JSUV01394385.1
OCRR01000508.1
FXDY01002747.1
FUEF01019025.1
CAJX012072145.1
LBLN01092953.1
PRDE01057100.1
PRDE01065452.1
PRDE01077545.1
CZLG010868090.1
CZLG011276390.1
CZLG013167061.1
LQIF01005167.1
KE360598.1
PTJQ01530258.1
CBTL0102550946.1
OEIJ01709952.1
OEIJ01691223.1
CEGH01024677.1
KQ098403.1
AYZY01074885.1
CEGH01047830.1
FAQG01221550.1
CZLG011165453.1
CZLG011249822.1
AWUE01010137.1
AWUE01024728.1
MJUV01038878.1
MJUV01053873.1
FLTG01027773.1
FASD01133307.1
FARN01237660.1
CAOK01328127.1
CAOK01314488.1
CAOK01201149.1
CAOK01370021.1
CAOK01212357.1
CAOK01292399.1
CAOK01480152.1
CAOK01242877.1
FXDV01003331.1
QQSQ01001184.1
FAUD01329594.1
LXGH01344152.1
LGJD01064798.1
LGJD01045444.1
LGJD01026595.1
LNCG01259355.1
LGJD01045609.1
LGJD01022324.1
AFSP02267320.1
AFSP02302295.1
QEOV01054463.1
QEOY01106820.1
FAQG01177144.1
NKXL01348798.1
FLTD01003595.1
LGRI01124913.1
LBLR01017263.1
CEGH01273529.1
LZNJ01000293.1
LYOO01000343.1
EQ985773.1
BBOV01417725.1
CEGH01088799.1
UXGB01008922.1
CAJX012072043.1
CVRD01103638.1
CVRD01028902.1
PRDE01097844.1
PRDE01089409.1
FAQT01429820.1
CCYC013284336.1
CCYC010842831.1
CCYC013772343.1
AHJF01022465.1
FASQ01274336.1
FASQ01270684.1
FASQ01257843.1
FASQ01273916.1
FAUB01273261.1
FASQ01269116.1
FASB01093206.1
AFSP02281761.1
FARV01191623.1
LGJC01038559.1
OEIJ01658608.1
OEIJ01747679.1
PRDE01124277.1
NIVO01006536.1
NIVO01027651.1
LGRI01083534.1
CVRD01023840.1
PTJP01165553.1
PTJP01529813.1
PTJP01638236.1
PTJP01054909.1
PTJP01257985.1
PTJP01055677.1
PTJP01265357.1
PTJP01541196.1
PTJP01283299.1
PTJP01052558.1
PTJP01106213.1
PTJP01313250.1
PTJP01444923.1
PTJP01118230.1
PTJP01514719.1
PTJP01083622.1
PTJP01224339.1
PTJP01161703.1
PTJP01595436.1
PTJP01626258.1
PVNM01000027.1
CACK01000709.1
QVQU01570484.1
NEEE01027371.1
LNCG01152350.1
LNCG01141283.1
LNCG01233635.1
NBSK01011083.1
LNCG01219131.1
LNCG01258987.1
CAJV01074173.1
CAJV01458389.1
CAJV01033276.1
AFSA01696624.1
AFSA01537257.1
AFSA01859761.1
CAJV01200225.1
AFSA01680814.1
CAJV01066348.1
CAJV01068976.1
LWKW01140201.1
FAUD01169851.1
FAUD01360479.1
FARY01385368.1
FUEF01020606.1
UXGB01038631.1
FAQF01188166.1
FASG01103447.1
LYTB01022236.1
AEPH01000059.1
LXGH01387374.1
LXGH01480451.1
LGJC01060494.1
FARY01093830.1
FARW01321230.1
FASH01359267.1
FASG01220759.1
CCMK012414019.1
PRDE01124323.1
PRDE01093695.1
FXDX01007478.1
LMAV010711009.1
FXDR01002640.1
NNCB01000657.1
LGRI01125678.1
LBLN01074562.1
LXGH01023930.1
LXGH01103404.1
LXGH01155027.1
LXGH01311427.1
LXGH01345515.1
FAQE01400374.1
FAUA01311931.1
FAUD01398325.1
FAQE01008565.1
CCMK012542555.1
KQ222655.1
CEGH01129256.1
KQ220455.1
KQ220775.1
CCMK011083768.1
CCMK012323123.1
CCMK012851320.1
CCMK010305547.1
QQTR01041215.1
CEGH01187269.1
CEGH01292231.1
MJUV01012274.1
MJUV01057753.1
MJUV01052172.1
MJUV01040448.1
MJUV01047167.1
CAJX011975463.1
CEGH01294130.1
LBLN01099689.1
FAPN01220049.1
LLWS01003278.1
QGQT01000515.1
CVMW01128263.1
CVMW01031061.1
AAHY01767098.1
AAHY01777578.1
CSTQ01002432.2
CEGH01220395.1
CEGH01344214.1
PDMP01006546.1
LOLC01002486.1
FLZK01000602.1
AJKK01169681.1
AUPI01016699.1
KN650906.1
FASB01223918.1
CCMK013028204.1
CCMK012574756.1
CCMK012574755.1
CCMK012393120.1
CCMK010575238.1
PEKY01014214.1
LBGX01011285.1
LCTT01022259.1
PEHR01002581.1
PRDE01027753.1
PRDE01084431.1
PRDE01036411.1
PRDE01054162.1
FUEF01006353.1
FUEF01008863.1
FUEF01006267.1
AFSP02304503.1
FARW01324458.1
FARW01189096.1
CAOK01362832.1
CAOK01404120.1
CAOK01150169.1
MATP01005082.1
CAJX010007541.1
MATP01005085.1
LGRI01058551.1
LGRI01020610.1
LGRI01074169.1
LGRI01036146.1
LGJC01029202.1
LGRI01060440.1
CAOK01431815.1
LGRI01076686.1
CAOK01306034.1
CAOK01232913.1
CAOK01304208.1
LGJD01108538.1
LUVX01010189.1
LUVX01049897.1
LUVX01034545.1
LUVX01043750.1
LUVX01018470.1
LUVX01026646.1
LUVX01015240.1
LUVX01023857.1
LUVX01034137.1
LUVX01004325.1
LUVX01035061.1
LUVX01038420.1
LUVX01030208.1
LUVX01031084.1
LUVX01003463.1
LUVX01016035.1
LUVX01050111.1
LUVX01016625.1
LUVX01039513.1
LUVX01031392.1
LUVX01001817.1
LUVX01007300.1
LUVX01052442.1
LUVX01033956.1
LUVX01054658.1
LUVX01035756.1
LUVX01052743.1
LUVX01022198.1
LUVX01018282.1
LUVX01002346.1
LUVX01024669.1
LUVX01060363.1
LUVX01034782.1
LUVX01043426.1
LUVX01006976.1
LUVX01053082.1
LUVX01020637.1
LUVX01060416.1
LUVX01012935.1
LUVX01030049.1
LUVX01021454.1
LUVX01061241.1
LUVX01057253.1
LUVX01037501.1
LUVX01039801.1
LUVX01047013.1
LUVX01036439.1
LUVX01020254.1
LUVX01015424.1
NIPQ01025378.1
NIPQ01098677.1
NIPQ01082110.1
NIPQ01086940.1
NIPQ01025692.1
NIPQ01081328.1
NIPQ01096023.1
NIPQ01093540.1
KD473076.1
KD389566.1
KD475532.1
KD454849.1
FARV01238446.1
ODGO01701904.1
CAJV01031999.1
MVYT010711534.1
LXGH01270561.1
LXGH01349474.1
LXGH01318632.1
LOLC01005486.1
KQ091075.1
KI811879.1
OBLE01056864.1
LVEH01061642.1
LVEH01006398.1
CAOK01414092.1
CAOK01470488.1
CAOK01197405.1
LOLC01002170.1
OEIJ01603894.1
FAQG01200990.1
AMZP02005908.1
JXPC01072334.1
FUEF01019034.1
FUEF01021827.1
PRDE01078977.1
PRDE01115257.1
FARV01257337.1
BDGN01019459.1
FAQZ01274986.1
FAQZ01288455.1
PTJQ01471279.1
LBLN01085771.1
LGJD01027799.1
LGJD01033364.1
LGJD01040343.1
LGJD01004898.1
LNCG01112992.1
LGJD01027554.1
LGJD01018014.1
LGJD01011998.1
LGJD01009896.1
CEGH01165764.1
CEGH01296169.1
PTJQ01079645.1
PTJQ01164440.1
PTJQ01219741.1
CBMN010422406.1
PTJQ01289137.1
PTJQ01303845.1
PTJQ01098387.1
PTJQ01368388.1
CCJR010019613.1
PTJQ01452904.1
CBLZ012155681.1
CCJR012274040.1
CAJW012659845.1
CBMN011743119.1
PTJQ01202068.1
MPKX01234209.1
PTJP01402683.1
PTJP01098768.1
PTJP01506812.1
PTJP01581243.1
PTJP01280416.1
PTJP01440574.1
PTJP01189187.1
PTJP01268147.1
PTJP01456909.1
PTJP01522529.1
PTJP01179190.1
PTJP01342828.1
PTJP01243511.1
PTJP01584653.1
PTJP01403944.1
PTJP01271152.1
CAOK01060202.1
QEOV01054985.1
CAOK01025895.1
CAOK01237775.1
CAOK01151883.1
CAOK01486151.1
CAOK01174591.1
CAOK01457906.1
CAOK01150476.1
CAOK01248627.1
CAOK01474687.1
CAOK01183141.1
CAOK01164593.1
CAOK01177962.1
CAOK01049926.1
CAOK01439355.1
CAOK01292043.1
CAOK01223613.1
CAOK01191044.1
CAOK01281675.1
CAOK01507675.1
CAOK01412550.1
CAOK01215572.1
CAOK01164551.1
CAOK01206108.1
CAOK01223147.1
CAOK01244371.1
CAOK01511153.1
CAOK01246337.1
OBIJ01007022.1
OBIJ01010299.1
OBIJ01009785.1
FVPM01003723.1
OBIJ01010270.1
MAPY01008534.1
MJUV01024092.1
MJUV01107824.1
MJUV01033200.1
MJUV01053436.1
MJUV01033220.1
MJUV01041002.1
MJUV01027989.1
MJUV01016650.1
MJUV01021058.1
MJUV01092260.1
CCYC016733585.1
CCMK011531874.1
CVRD01083544.1
CVRD01023368.1
CVRD01026789.1
BBOV01517343.1
NIUS011269342.1
PJAE01821064.1
CCYC011769955.1
CCYC013732781.1
CCYC013769817.1
CCYC013261479.1
CCYC013122127.1
CCYC016726266.1
CCYC013168928.1
CCYC013762035.1
CCYC012954896.1
CCYC013192841.1
CCYC016258653.1
CCYC010979328.1
CCYC012988799.1
CCYC014884585.1
CCYC011274481.1
CCYC016695834.1
CCYC016477721.1
CCYC012583595.1
CCYC015038587.1
CCYC016563685.1
CCYC013660792.1
CCYC011839808.1
CCYC010881526.1
CCYC015198459.1
CCYC015455566.1
LXGH01090178.1
LXGH01426530.1
KD274210.1
CCYC015681076.1
ASJN01051041.1
QOUH01097578.1
QOUH01081036.1
QOUH01105984.1
QOUH01080975.1
QOUH01096415.1
CVMW01075809.1
LVEH01022053.1
CAOK01420084.1
BEYV01071341.1
QMFK01005391.1
LBLN01065475.1
LGJC01076623.1
LGJC01002439.1
QPHH01000803.1
CBUG010023844.1
CVNO01001067.1
BBOV01285638.1
BBOV01162736.1
FATI01270475.1
CCMK012884159.1
QMFH01074206.1
MCIT02027374.1
LRRO01000563.1
LRRO01001787.1
LRRO01001017.1
MEHO01431763.1
MEHO01577816.1
NNCB01007850.1
PRDE01174008.1
FAQT01312850.1
MCIT02062045.1
MCIT02029431.1
MCIT02048839.1
LNCG01115781.1
LNCG01236650.1
LNCG01266732.1
LNCG01012425.1
LNCG01164608.1
LNCG01257686.1
LNCG01209439.1
LNCG01255021.1
LNCG01036500.1
AFFF02002437.1
LYFV01001236.1
LGRI01099806.1
FASH01365733.1
PJAE01841120.1
LMAV012610616.1
LYFN01001354.1
NHTU01020969.1
LTAE01008410.1
PHNS01003580.1
MCIT02061398.1
MCIT02012645.1
MCIT02032645.1
MCIT02078084.1
MCIT02081408.1
MCIT02019787.1
MCIT02057277.1
MCIT02037042.1
MCIT02078721.1
MCIT02005256.1
MCIT02057776.1
MCIT02026723.1
CVMW01012262.1
CVMW01108192.1
KD142274.1
ASJK01025284.1
CCJR010110468.1
LGRI01020522.1
LXGH01146437.1
FLTC01003684.1
LBLR01007885.1
NIZD01100274.1
NIVO01070390.1
NIZD01063038.1
DS268656.1
DS269040.1
AGKD04622895.1
AGKD04379972.1
AGKD04054524.1
CAJW011545502.1
CCMK012951685.1
CCMK012704119.1
FASQ01277633.1
FAUB01270163.1
FAQG01177977.1
FAUB01275080.1
FAUB01273186.1
LYFV01001092.1
ADDD02224392.1
PRDE01072216.1
ATCM03147621.1
ABVX01000643.1
PRDE01188950.1
MCIT02023229.1
MCIT02023334.1
LBLN01127981.1
PEQF01054492.1
CBTL0101624509.1
CBTL0109476466.1
CBTL0103027832.1
CBTL0110925996.1
CBTL0101519960.1
CBTL0105337433.1
CBTL0108039088.1
CBTL0106847936.1
CBTL0104886658.1
CBTL0104105689.1
FARY01271978.1
LGRI01027658.1
FARO01007229.1
LGRI01051223.1
LGRI01051252.1
LXGH01470340.1
LGRI01076151.1
LXGH01247698.1
LGRI01076152.1
LXGH01510070.1
LXGH01461378.1
LGRI01104959.1
AWGZ01358401.1
KL363176.1
CAOK01464936.1
CAOK01257090.1
CAOK01285066.1
CAOK01463142.1
CAOK01114046.1
LGJD01096334.1
CAOK01101903.1
CAOK01130583.1
CAOK01298424.1
CTBL01003666.1
LGJC01067324.1
LGJC01096794.1
LGJC01130257.1
LXGH01233705.1
QWIT01001490.1
QLOF01002753.1
CCMK013065702.1
AAPN01092164.1
MATP01011762.1
MATP01008383.1
MATP01005380.1
MATP01013949.1
AZRP01043727.1
CAJX011975524.1
LGEL01000211.1
LBLN01105669.1
LGJD01061914.1
LGJD01088944.1
JXYM01000018.1
JXYN01000106.1
KD401847.1
AFSP02236498.1
KD028781.1
LGJD01030816.1
LGJC01100501.1
KD382366.1
AFSP02259323.1
KD336489.1
KD445268.1
LGRI01061023.1
CAOK01113396.1
LGJC01091304.1
ODGO01655035.1
QKXD01015950.1
ODGO01433208.1
EQ990746.1
EQ999286.1
MCIT02034146.1
FASB01150659.1
LGSF01029510.1
JXPO01057439.1
CCYC012646170.1
CEGH01369538.1
CAJX010005796.1
CEGH01099627.1
CCYC016013499.1
CCYC014671239.1
FASS01089753.1
FAQT01430326.1
LIAE01001504.1
CBTL0100638174.1
LMAV011044204.1
LMAV012523048.1
LMAV010353718.1
LTAH01034250.1
FAUB01280012.1
FAUB01269002.1
FAUB01275447.1
FAQG01265419.1
LBLN01105495.1
LXGH01009246.1
LGJD01073730.1
LGJD01094557.1
NIZD01041182.1
OENK01011300.1
OEOC01164070.1
LXGH01521504.1
FAQG01183235.1
LBLN01077666.1
FXDY01006311.1
CZLG011300510.1
CZLG012623675.1
CZLG013138792.1
CZLG013738721.1
CZLG011103926.1
QZLG01003085.1
CCMK013067520.1
CCMK012744513.1
CCMK010973684.1
CCMK012420121.1
CCMK012420120.1
CAJX010050233.1
AEHI01035442.1
AEHI01034967.1
AEHI01033478.1
FUEF01013470.1
FUEF01021731.1
AEHI01034593.1
AEHI01035830.1
AEHI01035226.1
QOUH01096805.1
QOUH01096894.1
BEZZ01060236.1
MAUM01054060.1
APKU01000341.1
PRDE01207742.1
PRDE01185042.1
BBOV01515466.1
BBOV01514984.1
FARV01212369.1
BBOV01507231.1
BBOV01490335.1
BBOV01495873.1
OMKT01086943.1
BBOV01499291.1
UWUC011875922.1
LNCG01101898.1
LNCG01105989.1
LNCG01227036.1
LNCG01089520.1
LNCG01138836.1
LNCG01260546.1
LNCG01047560.1
LNCG01216968.1
LNCG01241059.1
LNCG01115395.1
LNCG01169254.1
AFSA01698926.1
PRDE01063233.1
PRDE01028877.1
PRDE01133681.1
PRDE01015634.1
PRDE01003736.1
UXGB01071340.1
FARO01016054.1
JJNS02039422.1
QLOF01001200.1
CBTL0111322381.1
UCOL01033307.1
CZLG011240299.1
CAJV01061972.1
CAJV012493131.1
CAJV01406254.1
AFSA01561593.1
LNCG01214347.1
CTBL01002429.1
KN161817.1
ODGO01529624.1
ODGO01727630.1
ODGO01625451.1
CCMK012901971.1
CCMK012923708.1
LGRI01022449.1
LGRI01069404.1
LGRI01079823.1
CYSQ012710149.1
FASC01171155.1
FASC01167971.1
FASC01307090.1
FAPX01110217.1
FATY01068597.1
FAPX01106414.1
FAQK01227261.1
FASC01134935.1
FAQK01280356.1
FASC01134934.1
FASC01337794.1
CEGH01233376.1
PRDE01118111.1
ADDD02262671.1
FARY01173345.1
CZLG011079031.1
CEGH01360408.1
CEGH01312992.1
PRDE01166375.1
PRDE01166376.1
LYTE01050584.1
FAQF01134009.1
FASG01343570.1
FAUD01372289.1
LVEH01025333.1
LVEH01036328.1
QPHO01000682.1
CAJV01024819.1
BBOV01514482.1
CAJX010029928.1
CAJX010051212.1
FASC01179471.1
FAQK01251978.1
FARN01139592.1
FASL01121183.1
FASC01341768.1
FASC01359582.1
FASL01214472.1
FAQK01213222.1
FASC01228690.1
PTJQ01092206.1
AFSP02255203.1
RCHQ01001245.1
ASJN01028293.1
CCMK012190637.1
OEIJ01616399.1
AHJF01029996.1
FARO01085481.1
LMAV011491708.1
LMAV012734077.1
LMAV012280807.1
LMAV011678263.1
LGRI01072344.1
LGRI01034086.1
LGRI01092370.1
LGRI01083996.1
LGRI01006401.1
LGRI01090495.1
LGRI01073501.1
LGRI01009098.1
PWCF01000075.1
KD268699.1
LTAH01106913.1
CZLG013346251.1
CZLG013305515.1
CZLG010091343.1
CZLG013921032.1
CZLG011949386.1
CZLG010885220.1
CZLG013065847.1
PJAE01825060.1
PJAE01827849.1
MSBL01003988.1
MSBL01027715.1
LGRI01046698.1
AJXJ01000847.1
AJXJ01000564.1
CBTL0107936793.1
CBTL0110914462.1
MEHO01147281.1
MEHO01584891.1
CAOK01148501.1
CAOK01392622.1
CAOK01315682.1
CAOK01415896.1
CAOK01419457.1
CAOK01330640.1
CAOK01150621.1
CAOK01435593.1
CAOK01515659.1
CAOK01214237.1
CAOK01336916.1
CAOK01357897.1
CAOK01474646.1
CAOK01451817.1
CAOK01447962.1
CAOK01403008.1
CAOK01351497.1
CAOK01510536.1
ODGO01674702.1
LOLC01007951.1
CBLZ010038206.1
LOLC01006729.1
ODGO01523130.1
LGJD01057708.1
PPKR01000059.1
LGJD01061887.1
LXGH01066345.1
FYBX02004990.1
MCIT02034466.1
MCIT02012058.1
MCIT02073205.1
MCIT02062909.1
MCIT02012476.1
MCIT02056654.1
MCIT02076441.1
FARY01246665.1
LMVA01098336.1
QEOV01072393.1
LBLR01010042.1
DF819140.1
DF819335.1
AEKV01063715.1
LBLR01012065.1
LBLR01000215.1
LBLR01010406.1
LBLR01019485.1
ODGO01624178.1
ODGO01668648.1
ODGO01695357.1
CCMK013020787.1
CCMK012938685.1
BBOV01524567.1
CCMK012928246.1
CEGH01007809.1
LXGH01307904.1
OBKE01037035.1
NFMC01006661.1
AFSP02315919.1
JMBQ01001103.1
LOLD01000299.1
LOLC01005416.1
JMBQ01000883.1
LMVA01101763.1
LWCB01012300.1
FASS01274294.1
ADDD02086858.1
ADDD02196139.1
ADDD02144630.1
ADDD02073117.1
AFSP02318122.1
FUEF01011001.1
FUEF01017119.1
LGJD01097945.1
CEGH01030721.1
NIZD01205951.1
CEGH01321206.1
CEGH01357738.1
CEGH01277289.1
CEGH01232762.1
CEGH01286033.1
CEGH01084480.1
ODGO01656858.1
CEGH01302679.1
CEGH01288605.1
CEGH01232785.1
ODGO01735547.1
QLBX01000085.1
JSUV01078613.1
JSUV01303597.1
JSUV01483431.1
JSUV01182686.1
JSUV01232258.1
JSUV01302474.1
JSUV01395435.1
JSUV01121349.1
JSUV01383784.1
LGRI01079847.1
LGRI01024764.1
QNUV01000066.1
QNUV01000038.1
NWMT01000158.1
NWMT01000021.1
PTJQ01541971.1
LNCG01067452.1
LNCG01265826.1
PTJP01452309.1
PTJP01486465.1
PTJP01288598.1
PTJP01464134.1
PTJP01419623.1
PTJP01385676.1
PTJP01561984.1
PTJP01583981.1
CAJV01466352.1
PTJP01299205.1
PTJP01234266.1
PTJP01418831.1
PTJP01566664.1
PTJP01140335.1
PTJP01392680.1
PTJP01282534.1
PTJP01412184.1
PTJP01321331.1
PTJP01435828.1
PTJP01033325.1
PTJP01497430.1
PTJP01064851.1
PTJP01089975.1
PTJP01267327.1
PTJP01368020.1
PTJP01600523.1
PTJP01181195.1
PTJP01263818.1
PTJP01347031.1
PTJP01363062.1
PTJP01149203.1
PTJP01034144.1
PTJP01575026.1
PTJP01390153.1
AFSP02311916.1
LMAV010358024.1
LMAV012397523.1
LMAV012245052.1
ODGO01656274.1
OEIJ01734650.1
FXEC01022431.1
JSZB01061794.1
JSUV01233713.1
JSUV01342115.1
JSUV01378043.1
CVRI01010404.1
LBLN01125834.1
LBLN01017532.1
LXGH01011203.1
PKGA01018068.1
PKGA01131001.1
PKGA01128369.1
PKGA01068588.1
FARO01007579.1
LGJC01113406.1
LXGH01277096.1
LXGH01406582.1
ATZM01000735.1
CBTL0100946192.1
CBTL0108964264.1
CBTL0111400527.1
NIVO01010199.1
NIZD01159215.1
NIZD01159615.1
NIZD01174167.1
FLZL01000494.1
CVRD01076384.1
PRDE01109740.1
LIAE01003166.1
LIAE01009327.1
MJUV01011994.1
PJAD010727139.1
CEGH01258458.1
LXGH01275644.1
PCZV01000442.1
CCMK012927606.1
LMVA01094525.1
FAPN01187587.1
AWGZ01427218.1
LK202294.1
CAJV01002562.1
CAJV011561429.1
CAJV01013957.1
CAJV01011829.1
CAJV011564161.1
CAJV012415309.1
LXGH01032177.1
LBLR01017524.1
LBLR01006935.1
LBLR01005300.1
ODGO01471686.1
ODGO01519484.1
LGRI01053543.1
LGRI01055430.1
LGRI01036329.1
BEWY01029593.1
BEWY01025263.1
CCYC013132489.1
CVMW01028998.1
FVPM01003102.1
OBIJ01000602.1
LBLN01099401.1
LXGH01332549.1
OEIJ01439559.1
LNCG01037961.1
LNCG01088922.1
LNCG01262879.1
LNCG01258593.1
CAJV01065263.1
LNCG01190207.1
LNCG01113768.1
LNCG01148090.1
CAJW012541331.1
LOLC01001709.1
CCMK012784333.1
LXGH01097255.1
MCIT02068298.1
MCIT02072319.1
CM003115.1
LXGH01508989.1
LXGH01340070.1
LXGH01413901.1
LXGH01464586.1
LXGH01061997.1
LXGH01424608.1
LXGH01156811.1
LXGH01472429.1
LXGH01493362.1
CCMK012858790.1
CYRZ010581588.1
AAWT01046976.1
LGRI01064473.1
OEIJ01750968.1
FAQS01192751.1
FAQS01193420.1
FASG01340862.1
FARV01212633.1
FAQS01225070.1
LYTD01038827.1
MCIT02007474.1
MCIT02037456.1
MCIT02048441.1
MCIT02027555.1
MCIT02067643.1
MCIT02036001.1
MCIT02057422.1
MCIT02012959.1
MCIT02059417.1
MCIT02074179.1
MCIT02047625.1
MCIT02014908.1
MCIT02013972.1
MCIT02029732.1
LXGH01074662.1
LXGH01453385.1
LMAV010321252.1
LMAV010321853.1
LMAV011064997.1
LMAV011075197.1
ODGO01626099.1
PRDE01150686.1
JSUV01101277.1
JSUV01132574.1
JSUV01163516.1
KI645010.1
MAMS01011500.1
ABPN01014060.1
ABPN01035049.1
EQ223797.1
ODGO01723500.1
CCYC011456394.1
BBOV01500455.1
FUEF01018491.1
MUJZ01025820.1
FAQZ01293801.1
CCMK010884263.1
FLTC01004747.1
FAUB01276303.1
FASG01245011.1
CVMW01012334.1
CBTL0110784431.1
LMTV01000346.1
NADV01000176.1
CVRD01062276.1
CVRD01019945.1
CVRD01061856.1
CVRD01068471.1
CVRD01043414.1
CBTL0105024724.1
CBTL0104571156.1
CBTL0110855217.1
CBTL0103027005.1
CBTL0102447684.1
CBTL0111414559.1
CBTL0108219291.1
CBTL0105264175.1
CBTL0111173560.1
LGRI01002690.1
LGRI01005627.1
LBLN01095405.1
FARO01025997.1
FARO01025996.1
LGRI01108356.1
LXGH01017070.1
OCSC01000477.1
CAJV01019290.1
NIVO01030299.1
CBTL0100601952.1
PEQF01045056.1
OBIJ01005856.1
FVPM01003236.1
OBIJ01004222.1
OBIJ01007935.1
OBIJ01006361.1
FVPM01003290.1
OBIJ01003265.1
FVPM01002370.1
FVPM01002831.1
CAOK01198815.1
CAOK01489511.1
PTJQ01207555.1
PTJQ01211129.1
CCJR010111627.1
LGRI01011970.1
LYGP01000021.1
PTJQ01271779.1
FARV01244036.1
CCMK012186142.1
LXGH01469802.1
NKQP01001858.1
LYFN01000450.1
LYFN01001595.1
LVEH01041432.1
LVEH01040606.1
LVEH01043732.1
LVEH01019971.1
LVEH01045298.1
LVEH01036429.1
LVEH01047179.1
LVEH01011169.1
LVEH01021688.1
LVEH01027953.1
LVEH01015886.1
LVEH01055512.1
LVEH01030773.1
LVEH01055331.1
LVEH01033565.1
LVEH01015601.1
LVEH01016428.1
LVEH01011803.1
LVEH01013310.1
CAOK01531630.1
LGJD01108755.1
KD293946.1
LGJD01108781.1
LK221297.1
CBTL0106603215.1
APKA01332573.1
PKGA01059003.1
PKGA01007945.1
CEGH01298791.1
CEGH01069419.1
FASS01270861.1
FARO01010074.1
LXGH01226929.1
LGRI01008804.1
LGRI01013469.1
FARO01115864.1
LXGH01495455.1
LGRI01075328.1
FAUD01403987.1
ASPP01014587.1
LMAV011518614.1
LXGH01323183.1
PTJP01007727.1
CAJV01102678.1
LNCG01231296.1
FUEF01012407.1
FAQF01249294.1
CEGH01130917.1
QLOF01002189.1
QLOF01001977.1
AFFI02002504.1
ADNL01002894.1
CBTL0100108985.1
CCYC013138922.1
CCYC014708842.1
CCYC015632305.1
OBIJ01007557.1
OBIJ01009046.1
CCMK012979766.1
JXPE01117942.1
FASG01087890.1
LBLN01100573.1
UIGX01074426.1
UIGX01045220.1
AFSA01830055.1
LNCG01025342.1
LNCG01255197.1
LNCG01137942.1
CAJV01375077.1
LNCG01006846.1
LNCG01098389.1
CAJV01063075.1
LNCG01162739.1
LNCG01132809.1
LNCG01091129.1
LNCG01050713.1
LNCG01187734.1
LNCG01035990.1
LNCG01127470.1
LNCG01192777.1
LNCG01142871.1
LNCG01145917.1
LNCG01241470.1
LNCG01156188.1
LNCG01087617.1
LNCG01044735.1
LNCG01172754.1
LNCG01264443.1
LNCG01150195.1
LNCG01120456.1
LNCG01194909.1
LNCG01040212.1
LNCG01005729.1
LNCG01093560.1
LNCG01224901.1
LNCG01044509.1
LNCG01071834.1
LNCG01264440.1
LNCG01004704.1
LNCG01076481.1
LNCG01061632.1
LNCG01104169.1
LNCG01184255.1
LNCG01077688.1
LNCG01240648.1
LNCG01221784.1
LNCG01027729.1
LNCG01122907.1
LNCG01125342.1
LNCG01190413.1
LNCG01195836.1
LNCG01192242.1
LNCG01150142.1
LNCG01188692.1
LNCG01252369.1
LNCG01091603.1
LNCG01214100.1
LNCG01246759.1
LNCG01162814.1
LNCG01246508.1
LNCG01069996.1
LNCG01101606.1
LNCG01091135.1
LNCG01217390.1
LNCG01265903.1
CAJV01102156.1
CAJV01112014.1
CAJV01070269.1
CAJV01070486.1
CAJV01229917.1
CAJV01109455.1
CAJV01105246.1
CAJV01113710.1
ABJO01001565.1
ABJO01001624.1
ABJO01001438.1
ABJO01000782.1
ABJO01001762.1
ABJO01002113.1
ABJO01001712.1
QGNU01000442.1
FLTF01000964.1
FLTG01011306.1
AHJF01030489.1
CAOK01429761.1
CAOK01181639.1
CAOK01222907.1
CAOK01175259.1
CAOK01108697.1
CAOK01310450.1
CAOK01150141.1
CAOK01455923.1
CAOK01270420.1
CAOK01104835.1
CAOK01472053.1
CAOK01112238.1
CAOK01257056.1
CAOK01271415.1
CAOK01389012.1
CAOK01193570.1
CAOK01376253.1
LGJD01045612.1
CAOK01453573.1
LGJD01055059.1
CBTL0101084525.1
CVRD01043878.1
ODGO01574125.1
ODGO01729702.1
FARO01149231.1
FARO01146807.1
FARO01103651.1
FARO01187574.1
FARO01163416.1
AFSP02257989.1
AFSP02287070.1
AFSP02316194.1
CAOK01299738.1
CAOK01374225.1
LBLR01018093.1
LBLR01004007.1
LBLR01007368.1
ODGO01728481.1
LXGH01407464.1
CZLG011004035.1
AZRP01027942.1
MCIT02018566.1
MCIT02062186.1
MCIT02009141.1
MCIT02067528.1
MCIT02061607.1
MCIT02046034.1
MCIT02047131.1
MCIT02072002.1
MCIT02049562.1
MCIT02066659.1
PTJP01478582.1
MCIT02018352.1
MCIT02060266.1
MCIT02044899.1
MCIT02017085.1
MCIT02015858.1
MCIT02031373.1
MCIT02032232.1
MCIT02048027.1
MCIT02045042.1
MCIT02081461.1
LOLC01005043.1
QPHO01000871.1
PTJQ01469371.1
FAQE01395701.1
FAQE01403417.1
FAQE01073550.1
FAQE01291255.1
FAQE01392654.1
BBOV01497836.1
PRDE01134435.1
JXWP01002438.1
CAOK01139305.1
BBPR01597116.1
CCMK013043304.1
FUEF01019179.1
LTAH01057612.1
PDMP01007110.1
QLNH01003830.1
JXOX01031601.1
AJXJ01000181.1
CBTL0105747101.1
CBTL0110863130.1
LK236490.1
LPNX010351103.1
JJNS02126163.1
AZBV01052965.1
JXLM01006144.1
JXLM01004627.1
JXLM01008309.1
JXLM01005013.1
JXLM01003607.1
JXLM01010537.1
LMAV011111585.1
CAJW011557205.1
FAPN01198592.1
FAPN01207701.1
FAPN01118999.1
PKGA01008072.1
PTJP01360925.1
PTJP01017498.1
PTJP01462989.1
PTJQ01020912.1
PTJP01417696.1
PTJQ01028100.1
PTJP01413602.1
PTJQ01496776.1
PTJQ01017702.1
PTJQ01541779.1
PTJQ01413396.1
PTJQ01152445.1
PTJQ01369289.1
PTJQ01000156.1
PTJQ01408646.1
PTJP01563357.1
PTJQ01268768.1
PTJQ01328542.1
PTJP01057054.1
PTJP01031016.1
PTJQ01170502.1
PTJQ01230486.1
PTJP01464838.1
PTJP01212113.1
CBLZ012280838.1
CAJW012670559.1
PTJP01595847.1
PTJP01048751.1
PTJQ01372736.1
PTJQ01166474.1
PTJQ01455903.1
PTJQ01021535.1
PTJP01498568.1
PTJP01618773.1
PTJP01614435.1
PTJP01544249.1
PTJP01202491.1
PTJQ01466694.1
PTJQ01280717.1
PTJP01564954.1
PTJP01349465.1
PTJP01254744.1
PTJQ01383227.1
PTJQ01169412.1
PTJP01325448.1
PTJQ01020423.1
PTJQ01100739.1
PTJQ01352102.1
PTJP01002052.1
PTJP01050625.1
PTJP01292408.1
PTJP01042665.1
PTJP01147237.1
PTJP01619527.1
PTJQ01503825.1
CAJW011536942.1
PTJQ01342611.1
PTJP01287689.1
PTJQ01521818.1
PTJP01535736.1
PTJQ01477065.1
PTJQ01325033.1
PTJQ01384224.1
PTJQ01230752.1
PTJQ01493903.1
PTJP01081011.1
PTJP01264129.1
PTJP01246651.1
PTJQ01350895.1
PTJP01445108.1
PTJQ01092822.1
PTJP01102927.1
PTJP01312183.1
PTJP01291168.1
PTJP01516078.1
PTJP01462475.1
PTJQ01355854.1
PTJQ01100132.1
PTJQ01264407.1
PTJP01620342.1
PTJQ01034855.1
CEGH01205259.1
AFSP02296282.1
PVQG01000204.1
FARX01359592.1
FARY01357047.1
FARY01342120.1
FARY01011895.1
CAOK01375090.1
CAOK01183189.1
CAOK01462727.1
CAOK01396945.1
PTJP01506979.1
PTJQ01042772.1
PTJQ01372562.1
JYDO01000637.1
OEOB01122028.1
CAJX010032351.1
AGCC01000350.1
LBLR01007641.1
LMAV010472199.1
LMAV011606360.1
LMAV011116044.1
CCMK012422295.1
BBOV01389814.1
BBOV01492960.1
BBOV01497538.1
BBOV01328044.1
CEGH01339662.1
CEGH01344518.1
CEGH01003072.1
ATMH01007463.1
ATMH01008109.1
ATMH01007236.1
LYTB01029072.1
FXAL01148599.1
PKSA02008218.1
CEGH01024480.1
CEGH01132464.1
AFSP02307080.1
FAUD01292966.1
KV887052.1
MRWH01005739.1
MRWH01003670.1
MRWH01005971.1
MRWH01005237.1
MRWH01004426.1
KV886988.1
KV887069.1
MRWH01005182.1
KV887040.1
MRWH01003406.1
KV887012.1
LGJD01067970.1
BDMT010854671.1
BDMT010853202.1
BDMT010030618.1
BDMT010429798.1
BDMT010244149.1
BDMT010716016.1
BDMT010416498.1
LXGH01371599.1
KD002661.1
CCYC011998752.1
CCYC010563015.1
CCYC014505670.1
FASB01321085.1
AWGZ01417457.1
LOLD01002941.1
CBLZ012157217.1
CAJW012537241.1
ODGO01588314.1
FARO01047092.1
AFSA01730964.1
PDBU01045693.1
LVEH01031619.1
LVEH01031837.1
NIZD01001808.1
NIVO01012353.1
CCYC014774552.1
FCFB01107771.1
OEIJ01571968.1
LBLN01062686.1
LBLN01069642.1
LBLN01069641.1
PRDE01129898.1
UWOG012797964.1
LNCG01095028.1
CEGH01228643.1
CEGH01031244.1
CEGH01388408.1
CEGH01388673.1
CEGH01084348.1
CEGH01233108.1
QFNW01000749.1
FAPX01148136.1
QEOV01044348.1
CAOK01505078.1
FARY01338314.1
FVPM01001582.1
LGJD01023148.1
KE730193.1
KE732244.1
OEIJ01703594.1
FAUD01401218.1
CEGH01038070.1
EQ975442.1
KL545196.1
EQ981503.1
KL555449.1
CCMK012873802.1
MCIT02008354.1
CCMK011101774.1
QZLH01004441.1
QZLH01004700.1
QZLH01004702.1
CAOK01289331.1
LGJD01010936.1
LD110988.1
LD243464.1
LGRI01053128.1
CBTL0104543459.1
FLTF01011653.1
FLTD01009492.1
FLTD01007821.1
FLTF01005704.1
FLTF01008477.1
CP016603.1
FASS01263306.1
FASL01123464.1
FASS01221095.1
FASS01267525.1
FASL01250908.1
FASS01246027.1
FASS01234839.1
KN165768.1
MCIT02054277.1
CBTL0105390472.1
CBTL0111278910.1
CBTL0105893385.1
CBTL0106406467.1
CVRD01108778.1
CCJR012395150.1
CCJR010007463.1
CCJR010107563.1
LGJC01060353.1
LGJC01109624.1
LGJC01076879.1
LGJC01075688.1
OFAD01127856.1
OFAD01130878.1
OFAD01137457.1
OFAD01126251.1
OFAD01149092.1
CEGH01229341.1
FAPN01219407.1
LNCG01209583.1
LNCG01209276.1
LNCG01201194.1
LNCG01053418.1
AFSA01870510.1
LNCG01060816.1
CAOK01243451.1
CAOK01224222.1
CAOK01505232.1
CAOK01407338.1
FASB01118081.1
PRDE01139981.1
FAQG01110530.1
JXPZ01011261.1
FARO01001233.1
CEGH01247766.1
CEGH01154196.1
LXGH01349359.1
LXGH01404923.1
LXGH01092642.1
LXGH01428536.1
LXGH01049525.1
MBSK01001524.1
MCIT02042904.1
MCIT02032770.1
MCIT02013704.1
MCIT02053330.1
MCIT02084380.1
MCIT02033560.1
MCIT02013565.1
MCIT02015695.1
PTJP01109291.1
LYTE01050137.1
LGSF01027392.1
LGRI01061569.1
DS482283.1
LIAE01002842.1
LXGH01053724.1
FXDZ01015580.1
FXDS01003726.1
PEKY01008913.1
PEKY01008301.1
PDMP01005554.1
PDMP01007779.1
BBOV01454982.1
JYDL01001008.1
UCOJ01013023.1
LOLD01003547.1
JXPU01206785.1
FARO01000558.1
JSYW01008419.1
JSYW01009828.1
PRDE01043166.1
CEGH01170489.1
CCYC011147111.1
CCYC012890094.1
JXPO01032586.1
LMAV010488524.1
LMAV010579768.1
LMAV010832659.1
LMAV010505325.1
CAJX010006229.1
PTJQ01251286.1
CEGH01312472.1
NNCB01005300.1
FASB01211359.1
FASB01261810.1
FASB01044055.1
LXGH01279136.1
AWUE01005420.1
LXGH01273175.1
KL549784.1
FAUB01277007.1
FAQT01364684.1
FATI01271728.1
LMAV011130541.1
LMAV010678899.1
PDMP01001878.1
JPFL01001234.1
CAOK01514470.1
CAOK01118432.1
CAOK01065675.1
CAOK01022054.1
CAOK01182076.1
CAOK01263365.1
CAOK01365303.1
CAOK01378148.1
CAOK01464694.1
CAOK01387660.1
CVRD01054173.1
CVRD01054621.1
NUOB01000102.1
NHTU01010008.1
QYUT01000055.1
FARY01414501.1
FARY01423893.1
FARY01088407.1
FARY01373601.1
FARY01418916.1
FARY01415008.1
FARY01318466.1
FARN01347830.1
FARN01347831.1
FATZ01277807.1
KL557926.1
LGRI01104985.1
CBLZ011002528.1
LOLC01008283.1
ODGO01714766.1
LGJD01073344.1
AFSP02259590.1
AFSP02286756.1
AFSP02318072.1
AFSP02317902.1
AFSP02296107.1
AFSP02233090.1
AFSP02253336.1
AFSP02266932.1
AFSP02235748.1
AFSP02312257.1
AFSP02305247.1
FASS01246934.1
FYAE01383647.1
FYAB01248140.1
FYAE01076494.1
FYAB01262189.1
LXGH01295883.1
CCMK012986077.1
CCMK012791071.1
FARZ01235871.1
BDFF01130545.1
AORQ01000301.1
AORQ01000266.1
AORQ01049542.1
LD300130.1
ODGO01631483.1
FASI01059391.1
FARO01106425.1
FARO01129326.1
FARO01117513.1
FARO01043992.1
FARO01088015.1
FARO01090016.1
OEIJ01735503.1
FARY01408551.1
CVMW01130111.1
PJAE01907103.1
FARX01354427.1
NNCB01008308.1
NNCB01010823.1
NNCB01005369.1
AOBL02002925.1
AOFI02001721.1
AOFJ02001688.1
AOFK02001721.1
LGJC01125048.1
CAJX010006401.1
CCYC015665750.1
CCYC016049604.1
LXGH01206288.1
LXGH01299916.1
LXGH01083791.1
LXGH01148510.1
LXGH01032767.1
LXGH01452589.1
LNCG01060691.1
LNCG01141549.1
LNCG01257574.1
LNCG01034705.1
LNCG01036162.1
LNCG01175048.1
LNCG01070884.1
LNCG01133361.1
LNCG01260525.1
LNCG01088328.1
LNCG01229036.1
LNCG01132283.1
CAJV011736895.1
LNCG01096601.1
PTJQ01431057.1
PTJQ01088555.1
PTJQ01175819.1
PTJQ01476536.1
CCJR010102966.1
PTJP01289868.1
PTJP01455948.1
PTJP01275433.1
PTJP01295390.1
PTJP01074713.1
PTJP01239116.1
PTJP01149870.1
PTJP01514448.1
PTJP01004842.1
FASD01208527.1
FMHP01016114.1
PEIA01005362.1
NXEF01001292.1
FASD01218709.1
FMHP01015659.1
FARX01395599.1
FARX01331652.1
PJAE01869185.1
PJAE01837563.1
JXLM01004824.1
MJUV01043916.1
MJUV01054744.1
MJUV01011851.1
MJUV01014953.1
MJUV01018733.1
CBTL0110800433.1
CBTL0106472479.1
CBTL0110907804.1
FARO01048454.1
FARO01144422.1
FARO01166601.1
LGRI01087315.1
NNCB01010214.1
NNCB01003650.1
NNCB01003850.1
NNCB01004917.1
NNCB01000167.1
NMOS02000029.1
JSYW01010178.1
LYWK01135939.1
LYWK01126823.1
LLXH01010893.1
QZLH01012175.1
QEOV01058605.1
LXGH01086757.1
KQ973630.1
CCYC015413937.1
FAQT01413537.1
QQTR01064371.1
CZLG011055777.1
CZLG013935306.1
CYSQ012519303.1
CZLG013136201.1
CZLG013723053.1
CZLG011115952.1
CZLG010914975.1
CZLG011588905.1
CZLG010051733.1
CZLG011157728.1
CZLG011933681.1
CZLG012418368.1
LOLD01000388.1
CAJX010030848.1
MATP01009667.1
CCMK010972092.1
CEGH01362768.1
MATP01013927.1
CAJX011866075.1
CEGH01269912.1
CM009382.1
AFSP02273593.1
AFSP02257625.1
QLOF01002059.1
QLOF01000842.1
CCYC012336549.1
FAQT01163167.1
FAQT01415620.1
FAQT01424861.1
FAQT01431308.1
JH842377.1
ODGO01633961.1
ODGO01606229.1
LALH01000199.1
LGRI01118714.1
LGJC01065406.1
LGJC01040310.1
LGJC01066247.1
AFSP02306904.1
LGJD01066855.1
LCTT01023661.1
FAUG01133394.1
FXDY01004414.1
LBLN01097485.1
LBLN01076272.1
LBLN01090218.1
FAPX01163554.1
LGRI01009087.1
LGRI01003327.1
PRDE01142881.1
AXZU02115115.1
CEGH01186086.1
CEGH01196982.1
CEGH01352131.1
AEGA01012836.1
FARO01039840.1
FARO01157181.1
QGNU01002782.1
QGNU01002223.1
QGNU01003140.1
QGNU01002770.1
QGNU01002480.1
QGNU01003407.1
QGNU01002044.1
QGNU01001187.1
QGNU01003883.1
QGNU01000161.1
QGNU01000334.1
QGNU01002485.1
QGNU01002899.1
QGNU01000890.1
QGNU01000250.1
QGNU01001652.1
QGNU01002424.1
QGNU01000141.1
QGNU01003435.1
QGNU01002055.1
QGNU01001376.1
QGNU01003537.1
QGNU01002673.1
QGNU01001626.1
QGNU01000359.1
QGNU01002398.1
QGNU01001985.1
QGNU01002173.1
QGNU01000104.1
QGNU01003278.1
QGNU01000572.1
QGNU01000758.1
QGNU01001120.1
QGNU01001118.1
QGNU01001445.1
QGNU01001975.1
QGNU01003913.1
QGNU01000178.1
QGNU01000504.1
QGNU01003111.1
QGNU01002365.1
CAOK01207083.1
CAOK01426192.1
CAOK01459882.1
CAOK01233291.1
CAOK01471086.1
QWYR01004565.1
LK338960.1
PKSH01012692.1
AFSP02290044.1
OBIJ01005067.1
OBIJ01003523.1
OBIJ01007665.1
FVPM01004241.1
OBIJ01000204.1
LBLR01021263.1
LBLR01001449.1
PSNQ01000161.1
FVPM01000578.1
FVPM01000821.1
QZWC01000065.1
BEYV01045915.1
BEYV01065264.1
BEYV01037164.1
BEYV01037755.1
LGRI01021672.1
LGJD01059623.1
AFSP02317667.1
LGJD01042556.1
LGJD01101891.1
KD325470.1
AGTT01279950.1
KD463282.1
LMVA01100728.1
FARX01398125.1
FARY01414213.1
CAJX010056838.1
LXGH01156751.1
LXGH01271458.1
LGRI01109480.1
LBLN01052314.1
FARV01229100.1
LBLN01064570.1
CEGH01052759.1
NNCB01010963.1
FASS01272851.1
LGJC01114525.1
LGJC01126828.1
FAPV01191482.1
LOLC01006075.1
KD067538.1
LXGH01267013.1
LXGH01139265.1
LXGH01319951.1
LXGH01181531.1
LNCG01019176.1
LNCG01122449.1
LNCG01150535.1
LNCG01034564.1
LNCG01141360.1
LNCG01167259.1
LNCG01094444.1
LNCG01071655.1
LNCG01015922.1
AFSP02267986.1
FARY01413685.1
FARX01296773.1
FARY01370324.1
FARX01414337.1
FARX01385975.1
FARY01374511.1
FARX01369887.1
FARY01414513.1
FASQ01275854.1
AABL01004767.1
AABL01004785.1
CAJX010029085.1
BBOV01498883.1
PRDE01203512.1
AFSP02291241.1
QLOF01002545.1
AAXL01007228.1
AAXL01008011.1
AAXL01009656.1
FAUD01399999.1
FASQ01273704.1
FAST01275849.1
FASQ01244165.1
FASQ01276611.1
FASQ01271449.1
FASQ01267370.1
FASQ01274786.1
FASQ01277027.1
CEGH01335282.1
CEGH01341104.1
CCYC015500683.1
CCMK012238393.1
ALJY01001379.1
ODGO01629005.1
PRDE01173166.1
PRDE01172674.1
FASS01233042.1
CAJV011667996.1
OCQX01000214.1
LXGH01005664.1
CAJX010196012.1
LGJC01029735.1
MATU01184748.1
KL555395.1
MCIT02079160.1
MCIT02043850.1
MCIT02079751.1
PTJP01410541.1
PTJP01387601.1
PTEZ01004175.1
PTEZ01004310.1
PTJQ01446998.1
AHJF01016755.1
KB909294.1
CAOK01481454.1
CAOK01519654.1
CAOK01450408.1
CAOK01231842.1
LGJD01060130.1
LXGH01350981.1
MEHO01503747.1
MEHO01298674.1
MEHO01385756.1
MEHO01506091.1
MEHO01205242.1
LXGH01274411.1
CEGH01010930.1
PJAD010544853.1
PJAE01104894.1
FAQE01336421.1
FAQE01387857.1
NIVO01018830.1
NIVO01035783.1
NIVO01057074.1
LMYF01008488.1
CVRD01026985.1
CEGH01027767.1
CEGH01010847.1
PDMP01005783.1
FABP01001781.1
FATA01367377.1
FXEC01006655.1
KL551935.1
KL555550.1
CEGH01338450.1
CEGH01331442.1
ASJK01086463.1
FASQ01270505.1
ASJK01004827.1
ASJK01004933.1
ASJK01085723.1
ASJK01013752.1
ASJK01086209.1
ASJK01085676.1
MTSM01000319.1
PRDE01011679.1
PRDE01125267.1
PRDE01012558.1
CBUG010020073.1
FASB01134878.1
CEGH01064188.1
PDIM01007980.1
PYFS01001563.1
PYFS01004199.1
MEHO01541845.1
MEHO01306959.1
MEHO01584925.1
CEGH01282513.1
AUPI01079672.1
UWOF012216111.1
FAQZ01247297.1
CCMK012862773.1
CCMK011077551.1
CCMK011562184.1
CCMK012879678.1
PTJQ01029937.1
QMFK01004839.1
ASJK01085742.1
LBLN01076465.1
LNCG01075740.1
LNCG01194019.1
LNCG01024158.1
LNCG01171007.1
LNCG01204594.1
LNCG01051007.1
LNCG01162110.1
LNCG01205514.1
LNCG01245441.1
LNCG01063631.1
LNCG01202365.1
LNCG01113737.1
LNCG01186535.1
LNCG01039451.1
LNCG01079023.1
LNCG01222301.1
LNCG01175179.1
LNCG01223805.1
LNCG01265622.1
LNCG01090586.1
LNCG01213239.1
LNCG01062087.1
LNCG01133238.1
LNCG01166488.1
LNCG01191956.1
LNCG01241162.1
LNCG01026327.1
PTJP01167606.1
LNCG01082553.1
LNCG01102287.1
LNCG01079400.1
LNCG01114761.1
CAJV01469213.1
LNCG01197512.1
LNCG01208010.1
LNCG01117917.1
LNCG01043391.1
LNCG01193913.1
CAJV01315188.1
LNCG01181096.1
LNCG01226823.1
LNCG01053440.1
LNCG01003416.1
LNCG01012330.1
LNCG01199662.1
LNCG01021341.1
LNCG01256858.1
LNCG01113896.1
LNCG01114197.1
LNCG01021147.1
LNCG01261381.1
LNCG01228308.1
LNCG01226200.1
LNCG01245820.1
LNCG01039028.1
LNCG01126455.1
LNCG01073834.1
LNCG01171749.1
LNCG01232007.1
LNCG01020132.1
LNCG01112048.1
LNCG01170293.1
LNCG01176575.1
LNCG01101615.1
LNCG01150747.1
LNCG01043759.1
LNCG01067251.1
LNCG01251814.1
LNCG01105912.1
LNCG01180624.1
LNCG01169477.1
LNCG01154941.1
LNCG01030060.1
LNCG01140632.1
LNCG01251024.1
LNCG01034610.1
AFSA01549144.1
LNCG01177905.1
LNCG01166159.1
LNCG01013202.1
LNCG01018927.1
LNCG01213737.1
LNCG01032411.1
LNCG01130974.1
LNCG01115352.1
LNCG01142729.1
LNCG01254891.1
LNCG01026694.1
LNCG01146599.1
LNCG01172029.1
LNCG01097857.1
LNCG01108683.1
LNCG01095088.1
LNCG01028029.1
LNCG01218774.1
LNCG01163080.1
LNCG01166287.1
LNCG01166202.1
LNCG01099783.1
LNCG01145844.1
LNCG01100523.1
LNCG01062789.1
LNCG01263570.1
LNCG01092141.1
LNCG01236743.1
LNCG01229385.1
LNCG01170067.1
LNCG01073993.1
LNCG01109979.1
LNCG01229222.1
LNCG01107360.1
LNCG01216095.1
LNCG01041474.1
LNCG01252386.1
LNCG01195953.1
LNCG01220108.1
LNCG01243124.1
LNCG01108014.1
LNCG01062497.1
CAJV01271775.1
LNCG01030819.1
LNCG01191317.1
LNCG01052185.1
LNCG01103194.1
LNCG01099925.1
LNCG01230583.1
LNCG01129933.1
LNCG01026009.1
LNCG01195475.1
LNCG01242924.1
LNCG01150428.1
LNCG01141722.1
LNCG01205453.1
LNCG01236690.1
LNCG01153805.1
LNCG01004177.1
LNCG01148387.1
LNCG01238252.1
LNCG01125415.1
LNCG01044301.1
LNCG01140458.1
LNCG01069435.1
LNCG01232344.1
LNCG01185362.1
LNCG01260153.1
LNCG01003467.1
LNCG01257594.1
LNCG01195379.1
LNCG01184718.1
LNCG01068272.1
LNCG01137221.1
LNCG01132131.1
PTJP01016975.1
PTJP01433447.1
PTJP01077643.1
PTJP01548951.1
AFSA01778654.1
CAJV01064357.1
BFCV01000213.1
ABVX01000978.1
ABVX01000945.1
FARY01267836.1
FARY01387386.1
FARY01404042.1
NNCB01000054.1
PRDE01128147.1
PRDE01143605.1
AFSP02303905.1
FLTC01007505.1
FUEF01013816.1
FUEF01021571.1
FUEF01013073.1
FAUD01370402.1
FARO01108783.1
FARN01350738.1
BATS01195493.1
CAJX012077862.1
FASS01234050.1
CCYC010644312.1
RJJB01005079.1
CCYC012469536.1
AFSP02255200.1
LXGH01036603.1
ASJN01017578.1
ASJK01005957.1
ASJN01028247.1
ASJN01038040.1
ASJN01087537.1
ASJN01001705.1
ASJN01044031.1
ASJN01043183.1
ASJL01009072.1
ASJN01031531.1
ASJL01004722.1
ASJL01016625.1
ASJK01024966.1
ASJN01051227.1
ASJN01089870.1
ASJN01061601.1
ASJN01079822.1
LGRI01013259.1
LGRI01034304.1
LGRI01094659.1
LXGH01007390.1
AFSP02229927.1
AORQ01008556.1
FXAL01049428.1
LBLR01021079.1
LMYF01017943.1
LJPJ01002280.1
LJPH01000142.1
FARW01315208.1
JPTV01212241.1
LZFM01000028.1
LSRZ01002921.1
ODGO01681087.1
PRDE01179594.1
NNCB01001023.1
PRDE01120110.1
AASV01035762.1
FASS01241061.1
FASS01175145.1
FASS01211410.1
FASS01274917.1
PTJP01431783.1
LNCG01091783.1
AFSA01657568.1
MCIT02067945.1
MCIT02036137.1
MCIT02013298.1
MCIT02060769.1
AYOE01090314.1
QVQW01000656.1
AFSP02252796.1
MATU01098042.1
ASJL01015216.1
FARY01142406.1
FARY01310315.1
FARY01263515.1
FARY01413947.1
FARY01293253.1
FARY01223703.1
FARY01396725.1
FARY01398905.1
FARY01227394.1
AHJF01032510.1
OCQX01000048.1
OCRS01000125.1
OCOG01000139.1
OCSB01000346.1
AXZU02115457.1
AXZU02108951.1
ATCM03082550.1
CAOK01480256.1
CAOK01432019.1
CAOK01168573.1
CAOK01284032.1
CAOK01403083.1
CAOK01142219.1
CAOK01146148.1
CAOK01400327.1
CAOK01120667.1
CAOK01435147.1
CAOK01139603.1
CAOK01180911.1
CAOK01178692.1
CAOK01266013.1
CAOK01188381.1
CAOK01245568.1
CAOK01263346.1
CAOK01368345.1
CAOK01435159.1
CAOK01347861.1
CAOK01130457.1
CAOK01209674.1
CAOK01220685.1
LGRI01033006.1
KD446241.1
KD444339.1
LXGH01476825.1
LXGH01236195.1
CCYC013511977.1
CCYC015389025.1
KL557586.1
FARO01059886.1
FARO01034488.1
JSUV01010160.1
JSUV01308538.1
JSUV01257600.1
CCMK012359979.1
OEIJ01659249.1
LBLN01054500.1
FASB01060714.1
AZBV01051336.1
LYTC01042228.1
LYTC01045525.1
LYTD01039019.1
LGRI01060947.1
NKJM01000243.1
CEGH01189424.1
CEGH01307610.1
AEHI01034279.1
AEHI01036055.1
FARX01222807.1
FXEC01021483.1
AJKK01049318.1
PRDE01077061.1
PRDE01085119.1
LBLN01127113.1
LMVA01101430.1
LNCG01176609.1
LNCG01219757.1
LNCG01135290.1
LNCG01130208.1
LNCG01261939.1
LNCG01119715.1
LNCG01068421.1
LNCG01145024.1
LNCG01093149.1
LNCG01161583.1
LNCG01172030.1
LNCG01115360.1
AFSA01733754.1
LNCG01034539.1
LNCG01265455.1
LNCG01094473.1
LNCG01033171.1
LNCG01043646.1
LNCG01224583.1
LNCG01175006.1
LNCG01011721.1
LNCG01221265.1
LNCG01053974.1
LNCG01215983.1
LNCG01139114.1
LNCG01096313.1
LNCG01070757.1
LNCG01092425.1
PTJQ01301055.1
QEOY01133513.1
PTJQ01134582.1
CAJW011530377.1
PTJP01248194.1
PTJP01025894.1
PTJP01616322.1
LNCG01110196.1
CAJV01115327.1
PTJP01189436.1
PTJQ01284040.1
PTJQ01195418.1
PTJP01164888.1
PTJQ01515051.1
PTJP01513608.1
PTJQ01410327.1
PTJQ01329968.1
PTJP01281448.1
PTJQ01435697.1
PTJQ01216725.1
PTJP01169543.1
PTJQ01304407.1
PTJQ01116079.1
PTJQ01340044.1
PTJQ01450337.1
PTJP01617462.1
PTJP01570162.1
LXGH01242935.1
QQSO01001374.1
CCMK010288187.1
CCMK012456744.1
CCMK012496910.1
JACL01075864.1
JACL01076050.1
ODGO01668716.1
CAOK01262871.1
CAOK01066341.1
CAOK01250890.1
CAOK01417887.1
CAOK01479385.1
CAOK01444634.1
CAOK01517699.1
ALYI01001413.1
ODGO01607792.1
LOLD01001983.1
LOLC01003353.1
LYHR01000014.1
LUXJ01000204.1
CBUG010014245.1
FARY01411914.1
FARY01354091.1
FARN01332057.1
FATZ01280442.1
FARY01282009.1
FARY01425686.1
FARY01415979.1
FARY01420314.1
ADND02148184.1
FARX01277908.1
FARX01389816.1
QMFH01005407.1
AFSP02274117.1
KD344342.1
KD418044.1
KD337622.1
KD359266.1
LGRI01049971.1
LGJD01019289.1
KD353056.1
KD431000.1
KD301449.1
LD076427.1
LD208903.1
ABBV01001533.1
CCYC012411294.1
FLTG01010046.1
FAQF01231285.1
MATP01006370.1
LGJC01065551.1
CZLG011067587.1
LOLD01002495.1
LOLC01004229.1
JMBQ01000225.1
LOLD01000512.1
LOLC01000679.1
LOLC01009340.1
LOLD01000543.1
CVMW01132663.1
JMBQ01000861.1
JMBQ01000902.1
FAQS01420109.1
FAQG01210077.1
FAQS01416316.1
FAQS01401080.1
FAQS01391177.1
FAQG01294371.1
FAQG01284770.1
FAQG01166600.1
FAQG01236480.1
FAQG01295531.1
FAQS01372121.1
FAQG01273688.1
FAQG01268838.1
FAQG01293913.1
FAQS01399940.1
FAQG01276555.1
FAQS01411978.1
FAQG01284666.1
FAQS01408132.1
FAQS01410523.1
FAQG01293087.1
FAQG01266276.1
FAQS01404621.1
FAQS01417077.1
FAQG01282303.1
FAQS01341790.1
FAQS01395283.1
FAQS01413373.1
FAQG01139580.1
FAQG01279159.1
FAQG01288070.1
FAQS01404188.1
FAQG01239816.1
FAQS01414488.1
FAQS01409957.1
FAQG01283666.1
FAQS01400853.1
FAQS01419193.1
FAQG01289633.1
FAQS01068043.1
FARX01417440.1
FAQG01282066.1
FAQS01419084.1
FAQG01291987.1
FAQS01250351.1
FAQS01417906.1
FARO01169792.1
FARO01085260.1
FARO01053073.1
FARO01087400.1
FARO01169856.1
FARO01147091.1
FARO01142357.1
FARO01145128.1
FASB01092267.1
FASB01212455.1
REGV01043558.1
ASJN01017020.1
FARX01408419.1
FARY01320722.1
LK119996.1
FBXV01341219.1
FBXV01211555.1
PTJQ01059949.1
CCMK012234629.1
AEHI01034246.1
PTJP01530689.1
JYPC01000074.1
AERW01000440.1
MRWX01000032.1
LNCG01041567.1
LNCG01005438.1
LNCG01217714.1
LNCG01160092.1
LNCG01199543.1
LNCG01226820.1
LNCG01180722.1
PTJQ01291985.1
CCJR012401037.1
CBMN011742818.1
CAJV01315234.1
CAJV01073848.1
CAJV01199512.1
CAJV01061855.1
CAJV011619785.1
CAJV012634562.1
AASV01040885.1
LRFB01002167.1
CH903892.1
KZ826541.1
AASU01001126.1
QVQU01473050.1
LN819405.1
QPHW01001104.1
LHPN01000077.1
LNZN01000115.1
LBLN01034511.1
LBLN01036482.1
LXGH01124236.1
CBTL0104335108.1
ODGO01738083.1
JXMZ02139759.1
FXDY01005488.1
CCMK012809205.1
CCMK010237205.1
CCMK011922887.1
CCMK012507600.1
CCMK012569893.1
CCMK012854252.1
FLTG01026886.1
CCMK012735239.1
CCMK012459707.1
JGUY01000105.1
LVEH01003745.1
FAQS01408348.1
CAOK01329628.1
ODGO01631656.1
FARY01328204.1
FAUG01292821.1
OEIJ01749195.1
ODGO01520605.1
CSTN01000137.1
LOLC01004164.1
JXPS01031299.1
JXPS01009169.1
JXPS01032244.1
JMRQ01006038.1
JXPS01032503.1
JXPS01032506.1
JXPS01032063.1
JMRQ01005948.1
JXPS01031892.1
FARO01001234.1
PEKY01012205.1
JSUV01008288.1
PEKY01011251.1
NIZD01161996.1
PRDE01092627.1
FLTG01000177.1
LXGH01120945.1
LXGH01241404.1
LXGH01394072.1
LXGH01125319.1
LXGH01290734.1
LXGH01183519.1
LXGH01207139.1
LXGH01286896.1
LXGH01524970.1
LNCG01208437.1
LNCG01148471.1
LNCG01236970.1
LNCG01049854.1
LNCG01141196.1
LNCG01155619.1
LNCG01222434.1
LNCG01177260.1
LNCG01171559.1
LNCG01097496.1
LNCG01259743.1
LNCG01248426.1
LNCG01232143.1
LNCG01072362.1
LNCG01206196.1
LNCG01222307.1
LNCG01102239.1
LNCG01106819.1
LNCG01262106.1
LNCG01225970.1
LNCG01144157.1
LNCG01166721.1
LNCG01247211.1
LNCG01039401.1
LNCG01086685.1
LNCG01050319.1
LNCG01001420.1
LNCG01057661.1
LNCG01082797.1
LNCG01151794.1
LNCG01030423.1
LNCG01080172.1
LNCG01203815.1
LNCG01098094.1
LNCG01065890.1
CAJV012609323.1
LNCG01002268.1
LNCG01000781.1
LNCG01185279.1
LNCG01262374.1
LNCG01140663.1
LNCG01251195.1
LNCG01012844.1
LNCG01060566.1
LNCG01180202.1
LNCG01145776.1
LNCG01039419.1
LNCG01056325.1
LNCG01040972.1
LNCG01240755.1
PTJP01375748.1
CAJV01103840.1
PTJQ01248871.1
CCJR010759125.1
CAJV01071103.1
CAJV01057423.1
PTJP01470281.1
AFSA01785888.1
FAQF01283112.1
FAUD01379703.1
FASG01336948.1
UXGB01069781.1
LYTB01027847.1
KL023058.1
PNER01000198.1
LBLN01086197.1
LBLN01038651.1
CEGH01127894.1
LYJL01000862.1
AFSA01684363.1
AFSA01436833.1
CAJV01103496.1
CAJV01467398.1
LOQJ01004780.1
JXLM01001533.1
CCYC016111264.1
CCYC011343160.1
ASJN01044779.1
ASJN01007595.1
ASJN01012108.1
ASJN01027843.1
ASJN01086985.1
ASJN01023290.1
ASJN01087562.1
ASJK01093372.1
ASJK01043110.1
ASJN01076418.1
ASJK01085329.1
ASJN01007501.1
PRDE01167221.1
JSUV01367349.1
CEGH01157001.1
LIAE01009109.1
ASJK01085979.1
FLTE01008726.1
PRDE01166255.1
PRDE01056427.1
FAUG01155277.1
FARO01112886.1
MCIT02065531.1
MCIT02041528.1
PTJP01461620.1
MCIT02036506.1
MCIT02070928.1
MCIT02050892.1
MCIT02064453.1
MCIT02050154.1
MCIT02019011.1
MCIT02073406.1
MCIT02087005.1
MCIT02028192.1
PTJP01431737.1
MCIT02087187.1
MCIT02041827.1
CAJV01101307.1
CAJV01058090.1
CAJV01057520.1
LBLR01013012.1
NCXJ01000329.1
NCXJ01000291.1
NCXJ01000439.1
NCXJ01000269.1
NCXJ01000096.1
NCXJ01000072.1
CAOK01350147.1
CAOK01246660.1
LGJD01057125.1
CAOK01300926.1
CAOK01212723.1
CAOK01279984.1
CAOK01503054.1
LOLC01007430.1
CSTQ01003919.1
CSTQ01005323.1
ODGO01597809.1
ODGO01709534.1
ODGO01584405.1
CSTQ01004540.1
AMRP01001916.1
CAOK01152470.1
CAOK01116442.1
MCGU01008161.1
MCGU01029056.1
AEGA01007101.1
NHTM01023604.1
PRDE01080356.1
AFSP02227504.1
AFRG01000540.1
CCMK010343861.1
CZLG011012315.1
PRDE01094724.1
BDGN01025904.1
QMFH01026795.1
QMFH01025808.1
QMFH01018995.1
QMFH01028480.1
BDGN01026626.1
QMFH01042248.1
BDGN01026684.1
QMFH01036391.1
BDGN01026346.1
BDGN01026347.1
BBOV01513318.1
BBOV01510163.1
BBOV01460906.1
BBOV01334262.1
FAUD01395127.1
FAUB01270329.1
FAQT01403000.1
FAQT01406999.1
LXGH01328439.1
LXGH01327442.1
LXGH01000841.1
LXGH01280932.1
LXGH01198067.1
ASJN01087248.1
OFEX01000835.1
FAQG01284208.1
NIUS012140779.1
LBLN01021304.1
CCYC012372173.1
CCYC015120960.1
LXGH01373386.1
LXGH01003345.1
LXGH01219782.1
LXGH01489310.1
LXGH01008216.1
KL558635.1
KL551048.1
KN043334.1
LGRI01025657.1
FAQE01384125.1
CEGH01000390.1
FAQE01279220.1
FAQE01404049.1
AAAA02045907.1
AAAA02044078.1
CEGH01018482.1
CEGH01171424.1
CEGH01058555.1
CEGH01264145.1
CEGH01135376.1
AHJF01005536.1
CAJX010052235.1
FARY01421055.1
LVEH01012750.1
LVEH01036503.1
LBLR01000235.1
ODGO01610328.1
OEIJ01687997.1
FARB01499908.1
FASG01258796.1
FASG01372307.1
FARV01203818.1
FAQS01307800.1
LBLN01100633.1
LGSE01029883.1
CAOK01119873.1
CAOK01438948.1
CAOK01268787.1
CAOK01534863.1
CAOK01462511.1
CAOK01120899.1
CAOK01242898.1
AFSP02291177.1
FAUD01403469.1
LOLC01008428.1
ODGO01445080.1
FAQZ01285800.1
FAQZ01173082.1
KE111298.1
KE118540.1
KE112248.1
CEGH01289408.1
LXGH01142100.1
ARZB01013530.1
FAQG01252311.1
MUJZ01023187.1
FASG01328060.1
LNCG01109463.1
LNCG01043891.1
LNCG01100563.1
LNCG01001924.1
LNCG01202905.1
LNCG01100853.1
LNCG01058633.1
LNCG01021162.1
LNCG01249016.1
LNCG01008552.1
LNCG01022560.1
LNCG01086845.1
LNCG01088763.1
LNCG01044266.1
LNCG01051975.1
LNCG01267146.1
LNCG01177564.1
LNCG01188816.1
LNCG01099258.1
LNCG01145099.1
LNCG01037728.1
LNCG01195575.1
LNCG01005442.1
LNCG01123942.1
LNCG01127528.1
LNCG01195373.1
LNCG01186850.1
LNCG01032800.1
LNCG01209159.1
LNCG01077402.1
LNCG01255281.1
LNCG01117985.1
LNCG01250359.1
LNCG01166851.1
LNCG01133341.1
LNCG01082923.1
LNCG01246969.1
LNCG01199636.1
LNCG01163202.1
LNCG01135660.1
LNCG01138405.1
LNCG01119291.1
LNCG01118852.1
LNCG01031103.1
LNCG01211697.1
LNCG01087927.1
LNCG01047359.1
LNCG01208412.1
LNCG01259917.1
LNCG01092537.1
LNCG01176169.1
LNCG01231371.1
LNCG01226521.1
LNCG01160057.1
LNCG01213746.1
LNCG01086841.1
LNCG01252716.1
LNCG01136196.1
LNCG01125029.1
LNCG01067770.1
LNCG01245865.1
LNCG01209334.1
LNCG01036897.1
LNCG01031994.1
LNCG01208947.1
PTJQ01337981.1
PTJQ01506031.1
CBMN011743375.1
PTJQ01521127.1
CCJR010006286.1
CCJR010105748.1
CCJR010015157.1
PTJQ01115578.1
PTJQ01078368.1
PTJQ01243639.1
PTJQ01086140.1
PTJQ01085799.1
PTJQ01500168.1
PTJQ01530445.1
PTJQ01098622.1
PTJQ01100222.1
CCJR010015878.1
PTJQ01278015.1
PTJQ01021008.1
PTJQ01181048.1
PTJQ01527920.1
CCJR010015573.1
PTJQ01144553.1
PTJQ01449846.1
CCJR011353194.1
PTJQ01498218.1
CAJV01020445.1
PTJQ01137359.1
PTJQ01165608.1
PTJQ01378195.1
CCJR012534613.1
CCJR010007543.1
CAJV01010802.1
PTJQ01187332.1
PTJQ01267726.1
PTJQ01509761.1
PTJP01551062.1
PTJP01402795.1
PTJP01180180.1
PTJP01404717.1
PTJP01245686.1
PTJP01261887.1
PTJP01203654.1
PTJP01301316.1
PTJP01489157.1
PTJP01628328.1
PTJP01429972.1
PTJP01458423.1
PTJP01436215.1
PTJP01056721.1
AFSA01669790.1
PTJP01348763.1
PTJP01382816.1
PTJP01455296.1
PTJP01310717.1
LNCG01173587.1
PTJP01421360.1
PTJP01355048.1
PTJP01126361.1
PTJP01636159.1
CBTL0110287122.1
CBTL0110243680.1
CBTL0104668297.1
PEQF01058591.1
PEQF01075782.1
LJPJ01001974.1
LJPI01001745.1
LJPK01002220.1
CELW01001935.1
LSBY01004335.1
ODGO01701762.1
FAQT01427959.1
LMAV013329076.1
KD337248.1
PRDE01025936.1
CCJR010096190.1
KD059735.1
PTJQ01161209.1
PJAE01001849.1
CVMW01022495.1
CAOK01519762.1
LGJC01001847.1
AGCT01034517.1
LOLC01004590.1
ADDD02105076.1
LCTT01020799.1
NKXL01080677.1
CCMK012995479.1
PJAE01840407.1
PJAD010156319.1
LBLN01090232.1
MEHO01348359.1
MEHO01374420.1
LOLC01002765.1
CBUG010018791.1
KE353622.1
AFSA01716451.1
CAJV012609173.1
MCIT02087783.1
MCIT02040539.1
MCIT02041580.1
MCIT02034974.1
MCIT02021861.1
PTJP01384081.1
MCIT02047162.1
MCIT02020094.1
MCIT02071921.1
MCIT02062682.1
MCIT02032106.1
PTJP01610186.1
BDGN01026383.1
FAQG01267190.1
LNCG01003713.1
LNCG01200516.1
LNCG01264220.1
LNCG01233630.1
LNCG01134481.1
LNCG01082704.1
LNCG01260472.1
LNCG01015484.1
LNCG01027696.1
LNCG01213069.1
LNCG01003861.1
LNCG01218088.1
LNCG01130960.1
LNCG01015455.1
LNCG01180588.1
LNCG01069193.1
LNCG01194668.1
LNCG01001363.1
LNCG01235848.1
LNCG01166036.1
LNCG01139491.1
LNCG01215725.1
LNCG01065101.1
LNCG01111441.1
LNCG01203094.1
LNCG01117023.1
LNCG01261319.1
PTJP01508572.1
PTJP01376251.1
PTJP01512889.1
PTJP01156268.1
CDSC02000145.1
CDSC02000084.1
LMYD01002342.1
LMYD01002403.1
LMYD01002503.1
CBTL0111492467.1
CBTL0111492471.1
CAOK01511056.1
CAOK01504665.1
CAOK01193057.1
CAOK01413936.1
CAOK01294021.1
CAOK01175286.1
LJPH01003205.1
LJPK01001290.1
FXEC01015797.1
BEWY01014748.1
BEWY01026333.1
BEWY01014542.1
BEWY01016799.1
BEWY01013063.1
BEWY01030015.1
CCYC016069822.1
CCMK010555168.1
CCMK013046198.1
CCMK012010319.1
CCMK012006257.1
FASH01364770.1
AEGA01028326.1
AMYD01002941.1
GL576825.1
GL634953.1
GL580017.1
GL578940.1
LGRI01036751.1
LGJC01008004.1
FASH01011792.1
FAUG01017349.1
FARB01124962.1
AMSB01000229.1
PJIM01000029.1
PJIP01000049.1
CAOK01414508.1
CAOK01491923.1
ODGO01725552.1
LGJC01036615.1
LGJD01017342.1
KD354662.1
QMFK01005120.1
CAOK01390709.1
CAOK01435385.1
LGJD01091734.1
CCYC013600239.1
CCJR010019841.1
CAOK01225452.1
LXGH01098030.1
LXGH01363404.1
LXGH01415135.1
ASJK01025252.1
KD294443.1
LIAE01002918.1
PTJQ01081058.1
CEGH01052368.1
FASB01122973.1
FAQT01430792.1
FATI01272746.1
FARV01258750.1
JSUV01113384.1
JSUV01350640.1
JSUV01382941.1
FAQT01429932.1
FAUB01272794.1
FAUB01279347.1
FATI01272676.1
FAQT01414483.1
FAQT01386335.1
LGRI01100692.1
FASQ01108246.1
FAUB01252168.1
FASQ01205116.1
FAST01283363.1
FAUD01029292.1
FASQ01267981.1
LBLN01034515.1
KD354830.1
LBLN01077067.1
FAQS01411157.1
OEIJ01739554.1
BEYV01052477.1
LK929584.1
FAUB01279695.1
FVPM01001186.1
OBIJ01008974.1
FVPM01001104.1
OBIJ01009083.1
FASG01356214.1
FARV01116243.1
FAUD01397385.1
FAUD01402064.1
FARP01161605.1
FARB01499472.1
FASG01223983.1
FAUD01397978.1
FXDY01001901.1
FXDS01001726.1
FXDZ01011144.1
MCIT02041438.1
MCIT02055136.1
MCIT02039411.1
MCIT02073074.1
MCIT02081943.1
MCIT02041090.1
MCIT02004894.1
CBMM010077987.1
MCIT02017810.1
MCIT02006093.1
MCIT02028679.1
MCIT02071605.1
MCIT02082081.1
MCIT02051386.1
MCIT02044892.1
MCIT02011835.1
FAUD01399418.1
LGJD01086451.1
LSBG01088688.1
CDFS01000159.1
CAJW010003482.1
ODGO01372221.1
LGJD01088107.1
MUJZ01064803.1
CCYC011827848.1
CEGH01380143.1
FASB01024922.1
LNSY01284009.1
CCYC011227838.1
LXGH01414763.1
AFSP02268986.1
CEGH01371350.1
FARN01216603.1
CAFC02224765.1
CAFC02272694.1
PRDE01089424.1
AFSP02237956.1
ODGO01605525.1
FASB01157656.1
LMAV010297223.1
PJAE01880730.1
CEGH01091181.1
FASH01348547.1
REGV01029238.1
MEHO01318320.1
KE110183.1
DJPP01000107.1
PRDE01094487.1
FAQC01388264.1
FASG01252923.1
FASG01367817.1
FASG01375735.1
FARB01286584.1
FARB01460644.1
FARB01496655.1
FASO01327415.1
FASO01358782.1
FARB01493315.1
FASG01262677.1
FARB01493141.1
FASG01204479.1
FASG01241004.1
FARB01399734.1
FARB01501871.1
FASB01327279.1
FASG01232680.1
FAQC01275389.1
FAQC01392838.1
FAQC01393907.1
FASJ01341411.1
FASJ01355426.1
FASG01265912.1
FASG01342347.1
FASG01369041.1
FASO01273628.1
FARB01474848.1
FAQC01329960.1
FAQC01307669.1
FAQC01243381.1
FASJ01355279.1
FASJ01357279.1
FASJ01359090.1
FASG01131727.1
FASG01249828.1
FASG01338361.1
FARC01372663.1
FASO01280372.1
FASO01280373.1
FASO01335979.1
FAQC01397238.1
FARB01181357.1
FASO01204586.1
FARB01371522.1
FARB01304446.1
FAQC01397177.1
FAQT01426518.1
FAQC01392636.1
FAQC01359582.1
FASJ01271268.1
FASG01368473.1
FASG01341697.1
FASG01321707.1
FASG01302370.1
FASG01262299.1
FASJ01356229.1
FASJ01283490.1
FARB01400118.1
FARB01500505.1
FASO01302571.1
FASO01352454.1
FAUB01279720.1
FASG01360583.1
MPKX01009706.1
AJKK01064068.1
LCTT01022510.1
AHJF01012715.1
MJUV01058804.1
MJUV01099250.1
NIUS012373385.1
JXPQ01030161.1
AFPP02009238.1
FARY01425792.1
FARX01405752.1
FARY01398604.1
CEGH01263322.1
ASJN01009420.1
PRDE01149439.1
JH851466.1
JH842161.1
JXPO01146317.1
QXDS01000235.1
CAJX010003053.1
CAJX010052474.1
CCYC012583025.1
CCYC011937370.1
CCYC010228492.1
FCFB01068857.1
MCIT02056706.1
MCIT02069376.1
MCIT02038423.1
MCIT02013582.1
MCIT02050887.1
KQ061000.1
MCIT02042940.1
MCIT02083451.1
MCIT02031394.1
MCIT02007989.1
MCIT02060324.1
PTJP01559629.1
MCIT02036245.1
MCIT02023555.1
MCIT02040882.1
MCIT02003038.1
MCIT02061162.1
MCIT02084719.1
ODGO01516110.1
FARY01218282.1
FARY01410560.1
FARY01315355.1
FARY01410517.1
FARY01390677.1
FARY01062116.1
LGRI01013134.1
LMVA01101222.1
CAJX010049800.1
FARY01261630.1
LOPT01004037.1
LGRI01007414.1
OEIJ01752311.1
FAQZ01289073.1
FAQZ01288487.1
FAQZ01295469.1
LGJD01008763.1
PJAE01836081.1
PJAE01025725.1
FARY01423439.1
LXGH01017319.1
LBLN01057901.1
LXGH01224193.1
AHJF01028172.1
LNCG01104695.1
LNCG01246227.1
LNCG01039394.1
LNCG01000791.1
LNCG01134444.1
LNCG01203021.1
LNCG01257982.1
LNCG01097624.1
LNCG01222305.1
LNCG01039983.1
LNCG01049178.1
LNCG01029160.1
AFSA01738728.1
PTJP01436384.1
PTJP01493320.1
PTJP01579321.1
PTJP01595123.1
LNCG01197229.1
LNCG01124113.1
LNCG01075022.1
LNCG01153915.1
LNCG01121993.1
LNCG01253553.1
AFSA01773120.1
LNCG01062344.1
LNCG01251602.1
LNCG01266940.1
LNCG01200752.1
LNCG01013225.1
LNCG01114896.1
LNCG01260384.1
LNCG01072749.1
LNCG01108941.1
LNCG01222911.1
LNCG01147191.1
LNCG01036112.1
LNCG01170573.1
LNCG01258656.1
LNCG01266581.1
LNCG01211604.1
LNCG01168187.1
LNCG01132836.1
LNCG01048242.1
LNCG01222721.1
LNCG01231042.1
LNCG01151327.1
LNCG01009163.1
LNCG01254725.1
LNCG01013540.1
LNCG01179586.1
LNCG01222336.1
LNCG01127529.1
LNCG01133850.1
LNCG01246106.1
LNCG01006117.1
LNCG01154743.1
LNCG01226164.1
LNCG01160498.1
LNCG01167193.1
LNCG01029351.1
LNCG01182998.1
LNCG01212205.1
LNCG01132946.1
LNCG01196219.1
LNCG01106190.1
LNCG01181823.1
LNCG01260701.1
LNCG01109368.1
LNCG01036685.1
LNCG01219139.1
LNCG01255084.1
LNCG01102703.1
LNCG01176133.1
LNCG01085325.1
LNCG01001397.1
LNCG01185807.1
LNCG01206902.1
LNCG01199357.1
LNCG01007649.1
LNCG01128186.1
LNCG01134090.1
CAJV01301528.1
LNCG01213463.1
LNCG01007457.1
LNCG01102541.1
LNCG01213151.1
LNCG01120573.1
LNCG01064473.1
LNCG01122565.1
LNCG01239013.1
LNCG01064493.1
LNCG01256287.1
LNCG01166122.1
LNCG01136597.1
LNCG01005441.1
LNCG01191685.1
LNCG01170084.1
LNCG01242259.1
LNCG01214320.1
LNCG01207387.1
LNCG01183974.1
LNCG01248923.1
LNCG01002030.1
LNCG01170505.1
LNCG01200304.1
LNCG01010440.1
LNCG01159572.1
LNCG01230317.1
LNCG01159553.1
LNCG01009276.1
LNCG01090730.1
LNCG01156338.1
LNCG01036898.1
LNCG01026553.1
LNCG01240551.1
LNCG01038890.1
LNCG01039648.1
LNCG01032424.1
CAJV01230109.1
LNCG01226166.1
LNCG01110138.1
LNCG01061441.1
LNCG01028566.1
LNCG01220667.1
LNCG01094784.1
LNCG01113156.1
LNCG01196773.1
LNCG01128593.1
LNCG01240348.1
LNCG01147581.1
LNCG01077963.1
LNCG01095336.1
LNCG01018620.1
PTJP01130012.1
LNCG01185315.1
LNCG01241972.1
LNCG01212883.1
LNCG01219600.1
LNCG01242076.1
LNCG01244570.1
LNCG01251717.1
LNCG01200867.1
LNCG01032664.1
LNCG01160974.1
LNCG01001487.1
LNCG01089474.1
LNCG01041944.1
LNCG01056611.1
LNCG01120520.1
LNCG01169859.1
LNCG01050825.1
LNCG01022250.1
LNCG01052937.1
LNCG01105674.1
LNCG01194690.1
LNCG01033303.1
LNCG01185041.1
LNCG01121962.1
LNCG01226813.1
LNCG01238681.1
LNCG01202590.1
CAJV011667173.1
LNCG01133199.1
LNCG01108415.1
LNCG01263246.1
LNCG01257764.1
LNCG01201986.1
LNCG01259027.1
LNCG01150061.1
LNCG01201102.1
LNCG01053902.1
LNCG01083931.1
LNCG01121829.1
LNCG01167302.1
LNCG01251803.1
LNCG01034619.1
LNCG01037899.1
LNCG01248689.1
LNCG01108471.1
LNCG01106395.1
LNCG01146223.1
LNCG01032875.1
LNCG01029612.1
LNCG01131523.1
LNCG01120829.1
LNCG01093103.1
LNCG01055144.1
LNCG01108050.1
LNCG01064624.1
LNCG01017696.1
LNCG01157043.1
LNCG01048925.1
LNCG01013057.1
LNCG01129648.1
LNCG01201182.1
LNCG01152988.1
LNCG01213901.1
LNCG01149807.1
PTJQ01149486.1
CCJR010089964.1
PTJQ01179704.1
CCJR011251962.1
PTJQ01385792.1
PTJQ01414931.1
CBMN010637513.1
PTJP01310916.1
PTJP01057871.1
PTJP01386479.1
PTJP01436453.1
PTJP01348260.1
PTJQ01035008.1
PTJP01579576.1
PTJP01531445.1
PTJP01486298.1
LNCG01112541.1
CAJV01181591.1
FASG01339759.1
FARW01322472.1
LBLN01038494.1
LXGH01035340.1
LNCG01002514.1
LNCG01009769.1
LNCG01163252.1
LNCG01260381.1
LNCG01163480.1
LNCG01063248.1
LNCG01218243.1
LNCG01045554.1
LNCG01048008.1
LNCG01011179.1
LNCG01232552.1
LNCG01233971.1
LNCG01262597.1
LNCG01266587.1
LNCG01246553.1
LNCG01222119.1
LNCG01161803.1
LNCG01147134.1
LNCG01064688.1
LNCG01210980.1
LNCG01176881.1
LNCG01263115.1
LNCG01223716.1
LNCG01177498.1
LNCG01215685.1
LNCG01251434.1
LNCG01072084.1
LNCG01021725.1
LNCG01192566.1
LNCG01132320.1
LNCG01262723.1
LNCG01208199.1
LNCG01006393.1
LNCG01012798.1
LNCG01039740.1
LNCG01189645.1
LNCG01190416.1
LNCG01264373.1
LNCG01069717.1
LNCG01104181.1
LNCG01000334.1
LNCG01125603.1
LNCG01194539.1
LNCG01114320.1
LNCG01158376.1
LNCG01030909.1
LNCG01226178.1
LNCG01114832.1
LNCG01115572.1
LNCG01079379.1
LNCG01110197.1
CAOK01174584.1
CAOK01135739.1
CAOK01531334.1
CAOK01434600.1
CAOK01391201.1
CAOK01140223.1
QOUH01097662.1
QOUH01097663.1
QOUH01097664.1
CCYC014735817.1
CCYC016782377.1
CCYC016763841.1
CCYC015233000.1
FASC01358848.1
FAPX01247233.1
FASC01014335.1
FASC01363001.1
FASC01275172.1
FASC01086113.1
FASC01086114.1
FASC01356940.1
FAQK01076091.1
FASL01109878.1
FASC01263560.1
FAQK01305079.1
FASC01354404.1
FASC01318336.1
FASC01332110.1
FASC01355740.1
FAQK01290547.1
FASL01204563.1
FAPX01135534.1
PRDE01175755.1
PRDE01185010.1
PRDE01175983.1
PRDE01169367.1
PRDE01173264.1
PRDE01170677.1
PRDE01185422.1
PRDE01152474.1
FLTD01004416.1
FLTD01005883.1
FLTF01002952.1
FLTG01019936.1
FLTG01021709.1
FLTF01011890.1
FLTF01007733.1
CAOK01274142.1
FAQG01266182.1
FAQC01376409.1
BEWY01023493.1
PDMP01004833.1
PDMP01005389.1
LGJC01022500.1
LNCG01219309.1
LNCG01224457.1
LNCG01211888.1
LNCG01013511.1
LNCG01037522.1
LNCG01211225.1
LNCG01045655.1
LNCG01137676.1
LNCG01157491.1
LNCG01244110.1
LNCG01093615.1
LNCG01224912.1
LNCG01145341.1
LNCG01188406.1
LNCG01158923.1
LNCG01114900.1
LNCG01129737.1
LNCG01234818.1
LNCG01072201.1
LNCG01182290.1
LNCG01123122.1
LNCG01248947.1
LNCG01214200.1
LNCG01023756.1
LNCG01065005.1
LNCG01144676.1
LNCG01090636.1
LNCG01244398.1
LNCG01114668.1
LNCG01256758.1
LNCG01100335.1
LNCG01098381.1
LNCG01000142.1
LNCG01197668.1
LNCG01157627.1
LNCG01045437.1
LNCG01228852.1
LNCG01234003.1
LNCG01173779.1
LNCG01091588.1
LNCG01217441.1
LNCG01191586.1
LNCG01200417.1
LNCG01173750.1
LNCG01086115.1
LNCG01237982.1
LNCG01001409.1
LNCG01245083.1
LNCG01253243.1
LNCG01055797.1
LNCG01107318.1
LNCG01230102.1
LNCG01147526.1
LNCG01218451.1
LNCG01194178.1
LNCG01066748.1
LNCG01073594.1
LNCG01198983.1
LNCG01206072.1
LNCG01217857.1
LNCG01056359.1
LNCG01265471.1
LNCG01091108.1
LNCG01225313.1
LNCG01151512.1
LNCG01183619.1
LNCG01026691.1
LNCG01023866.1
LNCG01107684.1
LNCG01258150.1
LNCG01133134.1
LNCG01063254.1
LNCG01098786.1
CAJV01033230.1
PTJQ01409612.1
CAJW010004897.1
PTJQ01091536.1
AJIL01009619.1
PTJQ01459697.1
PTJQ01184321.1
PJAE01879241.1
LLKM01008779.1
FARO01186146.1
PRDE01183850.1
NBZA01032538.1
FAUD01390007.1
BBOV01037135.1
FXDW01005931.1
FXEC01023006.1
FXDZ01016003.1
NBZA01032227.1
ODGO01551020.1
ODGO01647266.1
LBLN01101940.1
CSTQ01001877.1
AFSP02295650.1
KQ111850.1
AYZY01089309.1
JSUV01021908.1
JSUV01202285.1
JSUV01445763.1
JSUV01114906.1
JSUV01013777.1
JSUV01196624.1
JSUV01274505.1
JSUV01056849.1
JSUV01102208.1
JSUV01234420.1
JSUV01451013.1
JSUV01120428.1
JSUV01091686.1
JSUV01230457.1
UWOG012433668.1
OEIJ01523015.1
OEIJ01643281.1
NIVO01051137.1
NIVO01028586.1
NIVO01056888.1
JRKL01126845.1
JRKL01167436.1
JRKL01154643.1
JRKL01154178.1
PTJQ01051559.1
PTJQ01529003.1
PTJQ01527051.1
PTJQ01465924.1
FAQS01318580.1
AFSP02283229.1
AUPI01101354.1
AFSP02291738.1
LGJD01093610.1
PXML01000081.1
CAOK01161855.1
UWCQ01000023.1
FARY01312489.1
LBLN01001911.1
LBLN01128123.1
LXGH01442342.1
LNCG01157659.1
LNCG01121051.1
CAJV01064701.1
LNCG01206401.1
LNCG01130278.1
LNCG01034834.1
FXDT01001754.1
FXDS01004259.1
FXDZ01014947.1
FXDW01002281.1
FXDY01006488.1
LGHW01014776.1
NESX01072843.1
LGHW01014793.1
ASJK01085543.1
ASJN01062528.1
ASJN01048014.1
ATBX01156546.1
JSYW01009023.1
UXGC01016069.1
UXGC01052262.1
UXGB01025936.1
LIAE01005648.1
CAJV01459693.1
PTJP01114816.1
LNCG01030957.1
LNCG01139364.1
LNCG01251658.1
CVMW01081685.1
CVMW01129486.1
MEHO01582463.1
KD467462.1
KD226705.1
KD361626.1
LJPJ01002181.1
LJPK01002001.1
LJPI01000621.1
LJPH01001671.1
FARY01044051.1
LRFB01002559.1
LRFB01000108.1
KE724994.1
OCOA01000020.1
FAQS01238941.1
FAPX01122114.1
FASC01259667.1
FASC01363227.1
MCIT02076538.1
MCIT02028209.1
QPHH01002047.1
CEGH01052483.1
KL557656.1
FAQG01236591.1
LGSE01033222.1
FXDY01006903.1
CEGH01191782.1
CEGH01148343.1
CEGH01285223.1
PKGA01129408.1
LGRI01077141.1
CAJV01064034.1
CAJV011625548.1
CAJV01396121.1
CBUG010024543.1
CZLG010992976.1
CZLG010971223.1
JACN01192784.1
JSZB01061950.1
FLQW01003948.1
CCYC010349642.1
CCYC014974525.1
CAOK01240106.1
CAOK01123025.1
CAOK01466854.1
CAOK01432694.1
FARO01151479.1
UELV01073121.1
UELV01042740.1
UELU01030935.1
UCOL01016838.1
LMAV010318239.1
LMAV012810776.1
LMAV010322034.1
LTAH01045613.1
BBOV01503017.1
LNCG01153181.1
LNCG01194439.1
LNCG01246769.1
LNCG01133873.1
LNCG01222719.1
LNCG01199640.1
LNCG01227849.1
LNCG01190327.1
LNCG01108289.1
LNCG01097931.1
LNCG01063650.1
LNCG01014543.1
PTJP01600815.1
PTJP01432327.1
PTJP01197948.1
PTJP01258694.1
PTJP01357148.1
PTJP01057729.1
PTJP01441917.1
AFSA01635501.1
AMYD01003351.1
JXQM01000272.1
DMLJ01000076.1
FAPX01204284.1
LBLN01055346.1
CAJX012008730.1
PTJP01383422.1
MCIT02036118.1
MCIT02064924.1
MCIT02012748.1
LNCG01140421.1
LNCG01087747.1
LNCG01257366.1
LNCG01190197.1
LNCG01028912.1
LNCG01093623.1
LNCG01169651.1
LNCG01259802.1
LNCG01251659.1
LNCG01017993.1
QOUH01097105.1
QOUH01097106.1
QOUH01097108.1
QOUH01097109.1
CAOK01453697.1
CAOK01238245.1
CAOK01186036.1
MATP01012434.1
CEGH01292583.1
CEGH01244806.1
CEGH01027658.1
CEGH01204760.1
NKXL01224221.1
PJAE01025864.1
MCIT02037212.1
MCIT02039685.1
MCIT02044675.1
MCIT02082126.1
MCIT02075729.1
MCIT02053671.1
MCIT02028637.1
MCIT02026451.1
PTJP01069541.1
MCIT02080953.1
MCIT02074847.1
MCIT02005265.1
MCIT02048095.1
PTJP01047423.1
MCIT02056813.1
MCIT02058148.1
MCIT02068354.1
PTJQ01395681.1
PTJQ01251599.1
PTJQ01369849.1
PTJQ01217718.1
PTJQ01280728.1
PTJQ01044215.1
PTJQ01240218.1
PTJP01224329.1
LMAV010131133.1
LLKM01007493.1
LCTT01023219.1
LMVA01096489.1
LMVA01100366.1
LMVA01097346.1
PRDE01013257.1
LVLJ01002151.1
LBLN01066664.1
LXGH01300969.1
LXGH01306273.1
LXGH01306330.1
FARO01166089.1
LXGH01306368.1
CYRZ010699243.1
LGJD01014502.1
MEHO01577777.1
UFQA01000285.1
FASC01357911.1
LBLN01099647.1
LBLN01025875.1
LVEH01017924.1
NIVO01023670.1
NIZD01135475.1
NIZD01135584.1
LBLN01071226.1
LBLN01036571.1
LBLN01036572.1
LBLN01091994.1
CCYC014229641.1
PRDE01144419.1
JXLM01002978.1
JXLM01013040.1
JXLM01015501.1
PJAE01887447.1
CAJV01069428.1
LXGH01094012.1
CAOK01161228.1
FAPX01060170.1
LXGH01424576.1
CCYC014046472.1
CCYC011220130.1
CCYC015978623.1
CCYC013327334.1
OBIJ01003655.1
CVMW01102096.1
CVMW01124817.1
LOCJ01011785.1
LOCJ01010845.1
LOCJ01009249.1
LOCJ01008230.1
LOCJ01009714.1
PRDE01145161.1
PKSH01010458.1
BDGN01026300.1
QMFH01036288.1
BDGN01025309.1
BDGN01025310.1
BDGN01023778.1
QMFH01073166.1
FARO01069730.1
AEHI01036426.1
BDGN01025813.1
QMFH01052841.1
BDGN01023344.1
OESY010505424.1
OESY010505426.1
ODGO01737502.1
AHJF01028310.1
AHJF01021170.1
ATCM03080155.1
JSUV01497025.1
JSUV01309465.1
JSUV01294761.1
FAQS01216425.1
LXGH01011002.1
LXGH01247297.1
LXGH01251273.1
LXGH01122066.1
LXGH01047645.1
LXGH01306806.1
LYTD01038147.1
CAOK01247812.1
CAOK01418375.1
CAOK01531156.1
LGJD01074032.1
CAOK01470523.1
CAOK01271247.1
CAOK01471668.1
CAOK01194596.1
CAOK01194670.1
CAOK01500840.1
CAOK01532140.1
CAOK01484668.1
CAOK01120208.1
CAOK01120639.1
CAOK01366877.1
CAOK01175900.1
LGJD01100973.1
CAOK01518893.1
CAOK01507246.1
CAOK01461498.1
CAOK01235345.1
CAOK01320844.1
CAOK01487879.1
CAOK01510218.1
LGJD01102244.1
LGJD01058029.1
CAOK01293182.1
CAOK01108144.1
PEDP01005001.1
OEIJ01746230.1
LOLD01002148.1
FASB01285480.1
KE116823.1
PRDE01158767.1
JJNS02079347.1
FAQS01415139.1
FAQS01391347.1
PRDE01180067.1
OEIJ01509745.1
KD367980.1
CYRZ010678358.1
FARO01027716.1
QPHP01000387.1
FAQE01401974.1
LXGH01221099.1
LXGH01048773.1
BDMT010491866.1
CBUG010022649.1
LMVA01079789.1
FASO01255473.1
PRDE01084255.1
LBLR01018800.1
LBLR01010014.1
LBLR01020801.1
NHTM01018991.1
PTJQ01178485.1
PTJQ01191401.1
CCJR012396131.1
BBOV01518810.1
AHJF01024339.1
CAFC02253851.1
CAFC02311425.1
CAFC02173004.1
CAFC02173003.1
CAFC02220437.1
CAFC02311919.1
CAFC02100714.1
CAFC02288704.1
CAFC02180121.1
CAFC02048677.1
CAFC02286677.1
CAFC02233644.1
CAFC02304650.1
CAFC02308859.1
CAFC02249223.1
CAFC02249222.1
CAFC02249926.1
CAFC02222689.1
CAFC02110129.1
CAFC02189158.1
CAFC02242446.1
CAFC02178922.1
CAFC02195536.1
CAFC02255525.1
CAFC02289480.1
CAFC02276715.1
CAFC02276771.1
CAFC02032169.1
CAFC02310282.1
CAFC02311288.1
CAFC02249904.1
CAFC02292807.1
CAFC02309701.1
CAFC02244610.1
CAFC02023509.1
CAFC02272467.1
CAFC02267261.1
CBTL0110630368.1
CDFK01141686.1
FAQG01282266.1
OBIJ01002944.1
JSUV01027732.1
JSUV01239955.1
JSUV01160207.1
LMAV012762176.1
JSUV01161283.1
JSUV01000453.1
JSUV01410046.1
JSUV01041178.1
LMVA01101556.1
KL022704.1
CAJV011733823.1
AFSA01561672.1
CAJV012592557.1
AFSA01799573.1
ODGO01506262.1
CBUG010006796.1
CAJX010005415.1
PJAE01893477.1
PJAE01876813.1
PRDE01095627.1
PRDE01009591.1
PRDE01095658.1
AAHY01772993.1
HG414423.1
FLTE01005541.1
FLTD01008863.1
PTJQ01502342.1
PTJQ01015913.1
PTJQ01279566.1
PTJQ01177333.1
AQOK01000550.1
AQOJ01000413.1
FATA01325386.1
LBLN01106867.1
LBLN01102875.1
LVEH01014089.1
CAJV01011221.1
CBUG010025266.1
FAST01140403.1
FASQ01236792.1
FASQ01273815.1
FASQ01271513.1
FASQ01276405.1
FAUD01344518.1
FASQ01254321.1
JSYW01010009.1
BEWY01022446.1
NIVO01076534.1
NIVO01076958.1
NIVO01042959.1
NIVO01052699.1
CVRD01076616.1
CEGH01183786.1
CEGH01029675.1
JSUV01059047.1
JSUV01028604.1
PTJQ01498023.1
LXGH01121303.1
LXGH01262350.1
LXGH01087576.1
LXGH01363771.1
LXGH01199371.1
LXGH01457814.1
LXGH01009780.1
PRDE01135782.1
PRDE01097486.1
ASPP01015049.1
ASPP01015708.1
LBLN01083546.1
CAOK01393014.1
CAOK01519950.1
CAOK01350674.1
CAOK01197343.1
CAOK01407416.1
CAOK01134392.1
CAJV011559892.1
CAJV01014616.1
CAJV011562072.1
CAJV01017313.1
LVWM01001059.1
CAOK01347906.1
CAOK01212696.1
CAOK01481738.1
CAOK01484976.1
LGJD01083361.1
CAOK01429891.1
CAOK01430818.1
CAOK01254366.1
CAOK01315380.1
CAOK01120806.1
CAOK01102068.1
CAOK01229758.1
CAOK01099939.1
CAOK01432707.1
LK252343.1
FXLI01010900.1
FXEB01010127.1
FXDT01002100.1
FXDV01002960.1
NOXA01000107.1
UFQA01000033.1
ALJS01000602.1
LTAH01086513.1
LOLC01005298.1
CBTL0102766446.1
LOLC01009591.1
LOLC01008817.1
CCMK012936007.1
CCMK012981093.1
CCMK012000003.1
AFSP02287232.1
PRDE01062174.1
PRDE01056293.1
PRDE01057402.1
KI647255.1
CCMK012873606.1
FASB01218570.1
FASB01085593.1
FASB01139795.1
FASB01070072.1
FARV01238292.1
FARV01263683.1
FARO01117412.1
FARO01050041.1
FARV01229008.1
FARO01130206.1
FARO01069499.1
FARV01239247.1
FARO01138077.1
FARO01055358.1
FARB01391100.1
AFSP02312947.1
UNPA01001608.1
PEKY01014654.1
PEKY01011550.1
KD422515.1
KD294184.1
KD451730.1
KD467835.1
JACL01075566.1
FAQS01407428.1
AORQ01043148.1
OEJZ01033387.1
ODGO01554943.1
CSTQ01003185.1
CSTQ01004093.1
ODGO01621274.1
CCMK012414556.1
CVRD01032803.1
LNCG01265422.1
LNCG01247773.1
LNCG01210502.1
LNCG01212018.1
LNCG01196609.1
LNCG01196606.1
PTJP01519865.1
PTJP01008780.1
PTJP01183737.1
PTJP01373874.1
LXGH01145762.1
KL545500.1
CAOK01475334.1
CAOK01373739.1
CAOK01353138.1
ASJN01079069.1
ASJN01089763.1
ASJN01028544.1
ASJK01022841.1
ASJN01019027.1
ASJL01025149.1
ASJN01027842.1
PTJQ01102687.1
PKGA01033070.1
KE111205.1
KE112430.1
AGTT01297908.1
KQ230389.1
CNIS01002162.1
AWGZ01416608.1
AFSP02277369.1
MATP01007331.1
AAHY01777648.1
AAHY01768447.1
QOWL01019959.1
QOWL01019054.1
QLPK01029122.1
QLPK01030542.1
KV718940.1
LGJC01096047.1
LGJC01055649.1
LGJC01101272.1
LUVX01026253.1
LUVX01025675.1
LUVX01000316.1
LUVX01038906.1
LUVX01030205.1
LUVX01046411.1
LUVX01052577.1
LUVX01013469.1
LUVX01022742.1
LUVX01033284.1
LUVX01018443.1
LUVX01046246.1
LUVX01022913.1
LUVX01009325.1
LUVX01041360.1
LUVX01061875.1
LUVX01013187.1
LUVX01028651.1
LUVX01034939.1
LUVX01020325.1
LUVX01021033.1
LUVX01059365.1
LUVX01057105.1
LUVX01028221.1
LUVX01063645.1
NIPQ01015490.1
NIPQ01082957.1
NIPQ01017751.1
NIPQ01082330.1
NIPQ01074100.1
NIPQ01088432.1
NIPQ01001585.1
NIPQ01016637.1
NIPQ01024857.1
LGRI01036137.1
KD405235.1
BABP01080852.1
KD456069.1
KD344316.1
LGJD01029961.1
LD108582.1
LD241058.1
LGJD01008248.1
KD030149.1
CAJV01165816.1
PNER01000083.1
CCYC011528406.1
CCYC014483200.1
LD107205.1
LD239681.1
LBLN01066675.1
LNCG01115634.1
PTJP01026830.1
LNCG01115889.1
AMYD01003318.1
OENK01005752.1
OEOC01051216.1
FAQS01419019.1
NAFL01000158.1
CAOK01358650.1
CAOK01144263.1
CAOK01463920.1
CAOK01394289.1
CAOK01506708.1
CAOK01488956.1
CAOK01408146.1
CAOK01500155.1
LBLR01011358.1
LBLR01008048.1
KE120204.1
FARY01293669.1
JJNS02120285.1
FARO01071032.1
CCMK012819928.1
CCMK012814439.1
CCMK012808192.1
CCMK012454254.1
CCMK012454253.1
CCMK010878095.1
CCMK012437617.1
FXEC01007493.1
LXGH01101477.1
CAJW011545356.1
LK117498.1
FASG01367973.1
CBTL0101850177.1
AFSP02279099.1
CAJX010835881.1
PRDE01111104.1
KE729717.1
KE729724.1
CAJX012010488.1
MATP01005778.1
KV718022.1
LK067808.1
CCJR010302060.1
KD147867.1
KD465244.1
KD344396.1
LGJD01032884.1
KD337694.1
LD085426.1
LD217902.1
LGJD01009003.1
KD331365.1
KD375056.1
LGJC01102276.1
KD424899.1
AFSP02265982.1
KD289545.1
KD323509.1
KD420555.1
KD439389.1
KD390889.1
KD340288.1
KD407376.1
LGJD01096722.1
LGJC01017241.1
LGJD01014181.1
KD296807.1
LGJD01058418.1
LGJD01071009.1
LGJD01059242.1
LGJD01066443.1
LGJD01099671.1
LGJD01063348.1
LGJD01063992.1
LGJD01066902.1
LGJD01069558.1
LGJD01087067.1
LGJD01092407.1
MZZL01000141.1
LQNS02003670.1
NTJE010449937.1
LVCL01S0831223.1
LSZX01164879.1
LSZX01164877.1
LBLN01084315.1
LBLN01089565.1
CCYC015534270.1
LGRI01066850.1
KI646361.1
AZBX01005503.1
AZBX01010359.1
KI647131.1
LMVA01104262.1
LXGH01147703.1
LGRI01012066.1
LMVA01103406.1
LMVA01104899.1
CEGH01331421.1
PRDE01032322.1
FXDW01007256.1
FXDZ01016395.1
MRUH01000132.1
FXEC01022175.1
ASJK01084820.1
KD404945.1
AFSP02249393.1
PRDE01181496.1
FARX01388534.1
LGRI01028401.1
LMAV010346167.1
LMAV011474448.1
LMAV011840657.1
LMAV012827654.1
LMAV010127713.1
LMAV013230722.1
LMAV010143417.1
FARN01344747.1
ODGO01671794.1
PKGA01128391.1
LVEH01017737.1
NIZD01108937.1
NIZD01135356.1
NIVO01024261.1
NIZD01135390.1
FLZB01000469.1
PRDE01038930.1
FARY01424577.1
FARO01068830.1
FARY01396028.1
FARY01422067.1
FARY01234312.1
FARY01373899.1
LVEH01046049.1
LVEH01016905.1
LVEH01023490.1
PZQQ01069344.1
NBYG01000049.1
ASJK01092787.1
ASJK01035813.1
FBTT01000094.1
FBUE01000077.1
FBUD01000087.1
FBUC01000180.1
QQTR01011326.1
FARX01072688.1
AGCT01018762.1
LGRI01011055.1
QOUH01096773.1
QOUH01096774.1
BASO01215530.1
FYAB01209913.1
FYAB01210992.1
FYAB01122511.1
FYAB01123275.1
FYAB01125761.1
FYAB01127704.1
FYAE01018432.1
FYAE01021899.1
FYAE01033682.1
FYAE01042806.1
FYAE01424511.1
FYAE01429628.1
CAJX010006711.1
LCTT01023501.1
FARY01003221.1
AANU01153307.1
MPKX01063673.1
MPKX01062403.1
MPKX01243795.1
MPKX01162327.1
FLTC01005205.1
ASJK01017349.1
CCMK012815547.1
QKXD01036534.1
LGJC01024001.1
CVRD01068748.1
CVRD01047760.1
CVRD01096141.1
CVRD01038906.1
CVRD01016254.1
CVRD01012678.1
CVRD01098247.1
CVRD01067195.1
LXGH01071508.1
LXGH01498936.1
JH183295.1
CCYC010075179.1
FAPN01208329.1
CAOK01215873.1
CAOK01271212.1
CAOK01144703.1
CAOK01254148.1
CBTL0110438900.1
CSTQ01001625.1
CAJV01199618.1
CAJV01104380.1
CAJV01592548.1
AFSA01846132.1
CAJV011666403.1
CAJV01055863.1
CAJV01296797.1
AORQ01004312.1
CAOK01202160.1
CAOK01295685.1
CAOK01260138.1
CAOK01367998.1
NIPQ01020320.1
NIPQ01025850.1
NIPQ01071507.1
NIPQ01026204.1
MEHO01495145.1
LBLN01027081.1
LBLN01003906.1
LLWS01037881.1
CEGH01184488.1
CEGH01248909.1
CEGH01277458.1
CEGH01101343.1
CCMK012360475.1
MATP01006168.1
FXDW01002807.1
FXDZ01015193.1
FXDZ01016700.1
FXEC01013027.1
FXDS01003306.1
FXDS01003752.1
JXPZ01006039.1
QMFH01019041.1
BDGN01026121.1
BDGN01026466.1
FUEF01011941.1
FUEF01016504.1
PRDE01071410.1
OCQV01000246.1
CVMW01116844.1
CVMW01013904.1
CVMW01089012.1
CVMW01014594.1
CVMW01014595.1
ODGO01613636.1
AQQO01000178.1
AQQO01000175.1
AQQO01000177.1
FARW01324136.1
FARW01324714.1
FARW01319302.1
FARW01318148.1
FARW01235002.1
FARW01321560.1
LGJC01089708.1
LJPK01001537.1
LJPI01000432.1
OBIJ01000702.1
OBIJ01006578.1
OBIJ01006902.1
OBIJ01005242.1
OBIJ01003123.1
FVPM01004389.1
FVPM01004422.1
OBIJ01000550.1
OBIJ01008023.1
OBIJ01006744.1
OBIJ01005350.1
QWWE01000378.1
OBIJ01002374.1
CAJX010057532.1
CAJX010005953.1
CAJX010057228.1
CAJX010030249.1
CAJX010834214.1
CEGH01251428.1
FATA01402676.1
FARV01247587.1
NBAH01036190.1
NBAH01039301.1
NBAH01029892.1
CCYC014015938.1
FLTG01026459.1
KN171022.1
PRDE01078019.1
FASB01311694.1
CCMK012607990.1
FARV01239515.1
QQTR01089809.1
CEGH01147694.1
FAQE01401230.1
UXGB01018917.1
FUEF01008670.1
FXDT01004449.1
OLMU01002892.1
MPKX01129383.1
CCYC012697510.1
MPKX01201881.1
OENK01008830.1
OEOC01104983.1
FAQS01382985.1
FASG01325978.1
CVMW01010439.1
PTJP01407338.1
BEZZ01204734.1
NFME01131885.1
KL549965.1
NESX01071617.1
KL557907.1
CEME01000264.1
FARY01426401.1
CBLZ010968472.1
FAQT01423235.1
NIVO01051080.1
NIVO01016086.1
NIVO01030060.1
NIVO01054131.1
NIVO01019349.1
AXZU02098506.1
FXDW01006573.1
LXGH01072061.1
FLTG01020354.1
LGJD01046600.1
PJAE01844929.1
PJAE01828516.1
AFSA01630308.1
AEGA01014297.1
AEGA01002642.1
LNCG01193908.1
LNCG01214432.1
LNCG01182176.1
LNCG01262017.1
LNCG01076167.1
LNCG01163868.1
LNCG01115003.1
CAJV01034972.1
LNCG01137021.1
FAUD01119380.1
CAOK01324862.1
LGRI01108406.1
LVEH01004960.1
LVEH01004994.1
OCRR01000185.1
BEWY01014822.1
LMYF01015689.1
QPHQ01002195.1
LYFV01001153.1
AHJF01035197.1
AHJF01034314.1
FAQZ01201549.1
FAQZ01271891.1
BBOV01459713.1
PRDE01107950.1
AFSP02287564.1
PRDE01001111.1
PRDE01108110.1
PRDE01079887.1
FARV01246805.1
FAQS01406189.1
FASG01361210.1
FARP01171552.1
FARV01246843.1
BBOV01414026.1
BBOV01483238.1
BBOV01510367.1
BBOV01503626.1
LGJD01073183.1
LOLC01000722.1
LOLC01007440.1
FASC01198355.1
MCIT02077781.1
MCIT02077677.1
MCIT02012885.1
LNCG01169853.1
LNCG01007622.1
LNCG01164138.1
LNCG01068653.1
LNCG01068044.1
LNCG01077536.1
LNCG01195344.1
LNCG01005831.1
LNCG01195314.1
CYRZ011555991.1
CYRZ011515913.1
CYRZ011545336.1
CBUG010018991.1
ADDD02181391.1
FASB01162904.1
CYRZ010657266.1
CYRZ010526468.1
CCYC016112663.1
AFSP02270096.1
FAQE01339433.1
FAQE01367703.1
BBOV01504731.1
AEHI01036149.1
AEHI01035001.1
EQ228320.1
ABPN01021695.1
AEGZ01019779.1
LVEH01037333.1
PZQQ01070202.1
LVEH01063050.1
LVEH01015013.1
CEGH01088186.1
LXGH01358872.1
KQ222497.1
LXGH01256871.1
PJAE01904086.1
LVEH01046777.1
OEIJ01618604.1
AWGZ01412712.1
AFSP02267578.1
QFNK01000244.1
CAOK01493019.1
CAOK01153793.1
CAOK01350123.1
CAOK01252488.1
CAOK01415251.1
CAOK01424079.1
CAOK01187005.1
CAOK01497854.1
CAOK01262803.1
CAOK01482557.1
CAOK01109637.1
CAOK01267073.1
CAOK01268606.1
CAOK01430014.1
CAOK01540434.1
LGJD01065129.1
LNCG01252355.1
FAPN01217801.1
FAPN01215170.1
LGJC01104721.1
FAQG01266907.1
FAQG01287976.1
FAQG01292599.1
FAUB01270760.1
FAQG01243277.1
LGRI01076018.1
FAQF01177868.1
NIVO01055752.1
OEIJ01709353.1
ASJN01027573.1
OBIJ01008659.1
OIVF01000546.1
AHJF01014331.1
LGJC01085163.1
LGJC01029937.1
LGJC01028312.1
NNCB01004104.1
CEGH01275699.1
AFSP02248841.1
KL550227.1
KL557164.1
NESX01071910.1
KL546675.1
KL556386.1
PJAE01874369.1
LGRI01122122.1
LBLR01017406.1
AFSA01821484.1
AFSA01662275.1
PTJP01355652.1
LNCG01075860.1
PTJP01284529.1
PTJQ01060156.1
LXGH01506030.1
LXGH01327059.1
LXGH01266357.1
LBLN01052528.1
JSUV01128738.1
JSUV01204037.1
JSUV01020231.1
JSUV01279202.1
QQSO01001194.1
JSUV01076524.1
FARY01371344.1
FARY01381995.1
FATZ01274525.1
FARY01422873.1
FARY01344597.1
FARN01306586.1
FARY01380416.1
CBTL0111236683.1
QNTS01046933.1
LUOK01000504.1
LUOL01000139.1
QNUO01000470.1
DFVT01000278.1
LUOK01000128.1
QNUO01001792.1
LUOK01000450.1
LUOL01000046.1
KZ775162.1
AWGZ01433620.1
AFSP02274298.1
CEGH01231500.1
CCMK012201322.1
ODGO01724798.1
FXED01000141.1
FARO01087527.1
FARO01150901.1
FARO01009426.1
PTJQ01439283.1
FARZ01005840.1
LGRI01044273.1
CCMK012776641.1
CCYC016810483.1
ASJN01005236.1
ASJN01053986.1
ASJL01009952.1
ASJK01064710.1
ASJN01041613.1
ASJN01028292.1
ASJN01019063.1
ASJN01056821.1
LGJC01023784.1
FASJ01337837.1
FAQT01049350.1
FASJ01342231.1
FASJ01011015.1
FASJ01359133.1
FASJ01353523.1
FASJ01352925.1
FASJ01132082.1
FASJ01341910.1
FASJ01337132.1
FASJ01327481.1
FASJ01325555.1
FASJ01277873.1
FARY01416999.1
FASJ01330843.1
FASJ01340000.1
FASJ01342002.1
FASJ01317540.1
FARY01413898.1
FASJ01114906.1
FASJ01006317.1
FASJ01350006.1
PRDE01188652.1
MIWP01000144.1
JPTV01185012.1
CCMK012784219.1
FAQG01294419.1
NBJL02005943.1
NBJL02018895.1
LNCG01020566.1
LNCG01094605.1
LNCG01152980.1
MCIT02074871.1
MCIT02032612.1
MCIT02027421.1
PTJP01637107.1
MCIT02069855.1
MCIT02062612.1
MCIT02035598.1
MCIT02035099.1
MCIT02012998.1
LNCG01109387.1
CAJV012732240.1
LNCG01014071.1
LNCG01091713.1
LNCG01184522.1
LNCG01017737.1
LNCG01011445.1
LNCG01151533.1
LNCG01139714.1
LNCG01093405.1
LNCG01034810.1
LNCG01143825.1
LNCG01096768.1
LNCG01122354.1
LNCG01199759.1
LNCG01004535.1
LNCG01103928.1
LNCG01158269.1
LNCG01078459.1
LNCG01174883.1
LNCG01113342.1
LNCG01072960.1
LNCG01082567.1
LNCG01188074.1
LNCG01045574.1
LNCG01112377.1
LNCG01206513.1
LNCG01076768.1
LNCG01050511.1
LNCG01164062.1
LNCG01198127.1
CAJV01010761.1
LNCG01006444.1
LNCG01249806.1
LNCG01158161.1
LNCG01235502.1
LNCG01174198.1
LNCG01229577.1
LNCG01222308.1
LNCG01159455.1
LNCG01044256.1
LNCG01158574.1
LNCG01202312.1
LNCG01019285.1
LNCG01056392.1
LNCG01158218.1
LNCG01029309.1
LNCG01078487.1
LNCG01087463.1
LNCG01202128.1
LNCG01245900.1
LNCG01162476.1
LNCG01017936.1
LNCG01178194.1
LNCG01195820.1
LNCG01224444.1
LNCG01112798.1
LNCG01147012.1
LNCG01165620.1
LNCG01145881.1
LNCG01090384.1
LNCG01197683.1
LNCG01239779.1
LNCG01017509.1
CAJV01466264.1
LNCG01045642.1
LNCG01150475.1
LNCG01000606.1
LNCG01228056.1
LNCG01066163.1
LNCG01190496.1
LNCG01251212.1
LNCG01156332.1
LNCG01185282.1
LNCG01260401.1
LNCG01200369.1
LNCG01190448.1
LNCG01156050.1
LNCG01055814.1
LNCG01065274.1
LNCG01130710.1
LNCG01173953.1
LNCG01048770.1
LNCG01227964.1
LNCG01012234.1
LNCG01094695.1
LNCG01042163.1
LNCG01028187.1
LNCG01226000.1
LNCG01005140.1
LNCG01244205.1
LNCG01255684.1
LNCG01213448.1
LNCG01214329.1
LNCG01132336.1
LNCG01144105.1
LNCG01035036.1
LNCG01110202.1
LNCG01060512.1
LNCG01252460.1
LNCG01092769.1
LNCG01222611.1
LMAV012127136.1
CBTL0110244051.1
CBTL0108857511.1
CBTL0110244526.1
LT668617.1
JHBW01000015.1
LGJD01039601.1
MEHO01527928.1
MEHO01322449.1
PTJQ01345555.1
CAOK01339336.1
PTJQ01027875.1
LGJC01102645.1
FASG01280859.1
FARV01264578.1
AFSP02296702.1
EQ978900.1
LNCG01115120.1
LNCG01132312.1
LNCG01026170.1
LNCG01000808.1
LNCG01047443.1
LNCG01203661.1
LNCG01112908.1
LNCG01238952.1
LNCG01007586.1
LNCG01122582.1
LNCG01024624.1
LNCG01222230.1
LNCG01079864.1
LNCG01064156.1
LNCG01093097.1
LNCG01111653.1
LNCG01223093.1
LNCG01135577.1
LNCG01226669.1
LNCG01251399.1
LNCG01012455.1
LNCG01099355.1
LNCG01182930.1
LNCG01155827.1
LNCG01264278.1
LNCG01077122.1
LNCG01238009.1
LNCG01017516.1
LNCG01221423.1
LNCG01023085.1
LNCG01091383.1
LNCG01200980.1
LNCG01131903.1
LNCG01161515.1
LNCG01101208.1
LNCG01197800.1
LNCG01253981.1
LNCG01064207.1
LNCG01020295.1
LNCG01196026.1
LNCG01077895.1
LNCG01226351.1
LNCG01094220.1
LNCG01211982.1
LNCG01207080.1
LNCG01203168.1
LNCG01044732.1
LNCG01077716.1
LNCG01100932.1
LNCG01206990.1
LNCG01169201.1
LNCG01213855.1
LNCG01041643.1
LNCG01135913.1
LNCG01176194.1
LNCG01220040.1
LNCG01018975.1
LNCG01144391.1
LNCG01011699.1
LNCG01086893.1
LNCG01107631.1
LNCG01078268.1
LNCG01047608.1
LNCG01201451.1
LNCG01156686.1
LNCG01046795.1
LNCG01025733.1
LNCG01229052.1
LNCG01209327.1
LNCG01024928.1
LNCG01236164.1
LNCG01004472.1
LNCG01106329.1
AFSA01422230.1
AFSA01776923.1
NBSK01004374.1
LNCG01067402.1
LNCG01185076.1
OEJZ01050785.1
LNCG01062377.1
LNCG01155776.1
LNCG01189527.1
LNCG01252559.1
LNCG01030292.1
LNCG01145128.1
PTJP01493362.1
PTJP01588415.1
PTJP01484828.1
PTJQ01216701.1
PTJP01528625.1
PTJP01152194.1
PTJQ01418629.1
PTJP01065906.1
PTJQ01322587.1
PTJQ01385797.1
QPHZ01000359.1
ODGO01408860.1
OEIJ01685676.1
FARY01278901.1
KE636615.1
CAOK01229471.1
CAOK01141925.1
NIPQ01087798.1
NIPQ01010028.1
NIPQ01020475.1
NIPQ01000661.1
LD108765.1
LD241241.1
LGJD01041665.1
KD326135.1
KD388122.1
LD111435.1
LD243911.1
LGJD01019061.1
LGJD01092066.1
CTBL01002274.1
UIJF01000180.1
OFEX01002193.1
CCMK012690051.1
CEGH01172436.1
NIZD01076977.1
FLTC01003146.1
LXGH01365810.1
LXGH01398813.1
BEYV01062837.1
LGJD01059953.1
LGJD01033979.1
LGJD01006996.1
LGJD01043349.1
LGJD01019128.1
LGJD01008879.1
LGRI01124683.1
BBOV01501198.1
FXDR01002869.1
FMHP01010988.1
CCMK012436208.1
BEYV01047802.1
FARY01344524.1
FARY01413071.1
FARY01323272.1
LYUQ01196220.1
LYUQ01196739.1
LXGH01445810.1
JSUV01067474.1
JSUV01368642.1
JSUV01276322.1
JSUV01075711.1
JSUV01417317.1
JSUV01240633.1
JSUV01193980.1
JSUV01041397.1
JSUV01005379.1
JSUV01447973.1
JSUV01407143.1
JSUV01341166.1
OEIJ01755245.1
LOPT01000935.1
CCYC013000075.1
LOPT01000825.1
LOPT01003816.1
CEGH01286721.1
LNCG01139541.1
PTJP01601858.1
PTJP01478830.1
PTJP01025772.1
PTJP01240522.1
CAJV01277900.1
CAJV011970144.1
CAJV01057324.1
AFSA01650935.1
AEPH01000051.1
LMTP013041990.1
CDFG01058687.1
QUTF01018734.1
LUVX01045901.1
LUVX01002623.1
LUVX01021020.1
LUVX01031373.1
LUVX01036617.1
LUVX01040784.1
LUVX01053379.1
LUVX01012369.1
LUVX01002083.1
LUVX01038998.1
LUVX01044715.1
LUVX01050112.1
LUVX01048527.1
LUVX01017722.1
LUVX01013215.1
LUVX01015600.1
LUVX01020377.1
LUVX01037415.1
AGQR02005807.1
ODGO01715660.1
FASB01089817.1
MRWH01003430.1
MRWH01004323.1
MRWH01005884.1
KV886932.1
MRWH01002874.1
MRWH01003277.1
MRWH01005738.1
LBLN01097934.1
LGRI01013006.1
LGJC01043541.1
LGJC01096846.1
LYFN01000208.1
LUVX01027057.1
LOLC01002224.1
CCMK013078761.1
CCMK013078786.1
CCMK013085934.1
CBUG010011450.1
LNCG01074080.1
LNCG01030801.1
LNCG01155266.1
LNCG01000810.1
LNCG01224710.1
LNCG01172662.1
LNCG01247981.1
LBLN01098032.1
LGJC01044544.1
LGRI01100069.1
LGRI01044688.1
LGRI01111094.1
LXGH01197671.1
CAOK01393621.1
CAOK01542386.1
CAOK01395520.1
JPTV01220429.1
BBOV01502969.1
CBVK0109325433.1
CBVK0108387591.1
FAUG01278028.1
FAQE01398458.1
CEGH01003544.1
KN816485.1
PTJQ01350317.1
PTJQ01407529.1
CAOK01378544.1
QEOV01055015.1
CAOK01447762.1
ODGO01476967.1
LBLN01052237.1
PTJP01473305.1
LYTC01014193.1
ODGO01511187.1
FAQZ01296705.1
LBLN01043892.1
MCIT02007529.1
MCIT02030916.1
MCIT02015607.1
PTJP01585478.1
MCIT02058180.1
CCMK011041296.1
CCMK010274480.1
CAJW012546015.1
CCYC014726319.1
LBLN01083138.1
GL580415.1
GL634722.1
GL580016.1
GL579963.1
GL580295.1
GL581831.1
GL581647.1
LBLN01067126.1
LXGH01369274.1
LGRI01021465.1
FLTG01025234.1
CAJX010054182.1
CAJX010053360.1
ATCM03110322.1
NNCB01003548.1
CAJX010008177.1
FAHJ01000235.1
JZJH01027356.1
AZRP01046675.1
ABWE02002081.1
ODGO01720568.1
ODGO01593035.1
LOLC01006360.1
LXGH01009078.1
PTJP01084428.1
PTJP01154061.1
PTJP01035864.1
AFSP02301833.1
LOLC01007066.1
ODGO01639733.1
AEWL01002234.1
AEWL01001972.1
AEWL01002022.1
AEWL01002058.1
AEWL01002140.1
AEWL01002246.1
AEWL01001461.1
CEGH01100412.1
FARO01187393.1
FARN01265764.1
FARO01093480.1
FARO01088257.1
FARN01312839.1
FARN01312840.1
FARN01346377.1
NNCB01008423.1
LGJD01071255.1
APKA01328878.1
APKA01337408.1
APKA01355990.1
LKIA01007427.1
PRDE01065607.1
PRDE01059070.1
PRDE01208686.1
PRDE01205521.1
PRDE01023339.1
PRDE01069155.1
PRDE01056835.1
PRDE01062811.1
LNCG01000164.1
LGJD01070551.1
OBIJ01003605.1
OBIJ01002818.1
FVPM01001603.1
FVPM01003501.1
FVPM01001238.1
QMFK01002413.1
QTJQ01000158.1
ODGO01611736.1
CAOK01279927.1
CAOK01197463.1
QLPB01015461.1
BEYV01035292.1
BEYV01034359.1
BEYV01025970.1
LGJC01076218.1
CCMK011360817.1
LRGB01014946.1
LXGH01216478.1
LXGH01063424.1
MCIT02032422.1
MCIT02018924.1
CBTL0111410550.1
MJUV01035527.1
FARV01252738.1
FARV01263754.1
CAJX010032243.1
LGJC01122279.1
FARY01426993.1
FARY01116073.1
FARY01421906.1
MCIT02031212.1
ODGO01680812.1
AGQR02005302.1
CSTQ01005592.1
LMAV011182506.1
ODGO01706036.1
ODGO01520111.1
CCMK010719807.1
FASC01306028.1
FARO01167081.1
PRDE01080803.1
PRDE01098288.1
LGJD01086273.1
GL631507.1
FARO01083219.1
LNCG01227026.1
LYFV01000197.1
LXGH01478818.1
AGCT01017864.1
FUEF01013471.1
FUEF01017884.1
LYTB01029046.1
FASG01299986.1
UXGB01059919.1
LTAH01114162.1
LYTE01043579.1
UXGB01047834.1
FAUD01355620.1
AHJF01018533.1
PRDE01019756.1
AJKK01034750.1
AUPI01000514.1
BEYV01060861.1
CBTL0109918212.1
CBTL0103291102.1
CBTL0111488763.1
CBTL0110823735.1
CBTL0111266787.1
PEQF01082030.1
OBIJ01009431.1
OBIJ01002698.1
OBIJ01004822.1
JSYW01005825.1
JSYW01005853.1
PJAE01872790.1
PJAE01896921.1
MPKX01227036.1
MPKX01168485.1
OEIJ01676707.1
FLTC01003810.1
JRFZ01163351.1
JRFZ01106240.1
PRDE01050412.1
PRDE01059455.1
PRDE01062165.1
PRDE01062166.1
PRDE01013197.1
PRDE01035456.1
PRDE01079046.1
PRDE01020666.1
PRDE01002235.1
PRDE01020665.1
LXGH01343869.1
PRDE01095515.1
PRDE01145467.1
PRDE01033072.1
CCMK012967844.1
CCMK012924556.1
CCMK012680862.1
CCMK012660834.1
CCMK012660586.1
CCMK010642767.1
CCMK010286040.1
CCMK012939899.1
CVRD01025040.1
CVRD01091718.1
CEGH01055513.1
CEGH01209384.1
JXPO01151073.1
FAQG01244225.1
APKA01235416.1
NNCB01010552.1
NNCB01003658.1
FARO01089513.1
FARV01263092.1
FARO01071741.1
FARO01031350.1
FARO01174780.1
FARO01179626.1
PTJQ01127041.1
PTJQ01380637.1
PTJQ01352004.1
PTJP01531179.1
PTJQ01322519.1
PTJQ01025065.1
PTJP01421199.1
PTJQ01239526.1
LGJD01104512.1
FAQZ01246696.1
FAQZ01248216.1
FAQZ01296924.1
FAQZ01204478.1
FAQZ01166671.1
KL546357.1
FAUB01276638.1
FAUB01279986.1
FAQG01280182.1
FAQG01292173.1
FAUB01279549.1
OBLE01190101.1
CCMK011659796.1
CCMK011659797.1
CCMK013005059.1
LXGH01095289.1
LXGH01486559.1
AFSA01787825.1
CAJV011735384.1
ACUQ01021105.1
AFSP02257860.1
CCYC013712493.1
CCYC012658950.1
CCYC015594078.1
CCYC013780593.1
CCYC014570710.1
FASC01352029.1
FASC01352030.1
FASC01354633.1
FASC01285325.1
FAQK01179604.1
FAQK01287357.1
FASC01263849.1
FAQK01226906.1
FASC01264043.1
FAQK01241679.1
FASL01090284.1
FARX01256358.1
LGJC01062902.1
MATP01007367.1
LGJC01074860.1
KQ986203.1
OFEX01002854.1
CAJW011541823.1
LLKM01007318.1
CCMK013004790.1
FARY01415322.1
LWKS01031570.1
FAQZ01289869.1
CCYC015801426.1
LBLN01081732.1
FAQT01430742.1
EQ235286.1
ABPN01069639.1
BATV01170551.1
BATV01170227.1
LBLN01073418.1
BATV01169479.1
JSUE03271597.1
JPSZ01000115.1
MAIN01000794.1
LZQU01000431.1
MAIP01000205.1
MJEU01000211.1
LZNJ01000295.1
MAIO01000124.1
LZQV01000813.1
MAIM01000185.1
LYZD01000307.1
LNCG01023856.1
LGJD01014188.1
CBTL0105024407.1
CBTL0110418556.1
CBTL0110690889.1
CBTL0109477245.1
CBTL0106585303.1
FVPM01000784.1
FVPM01004086.1
FVPM01002126.1
OBIJ01001625.1
FVPM01002335.1
OBIJ01003897.1
FVPM01003193.1
FXEC01019046.1
FXDS01004735.1
ADMZ02088772.1
PJAE01814523.1
PJAE01834651.1
CAOK01309396.1
CAOK01089392.1
CAOK01411314.1
CAOK01371860.1
CZLG011284740.1
CZLG011194508.1
CZLG012803162.1
CZLG012650294.1
CZLG011048458.1
OCSC01000523.1
OCSC01000519.1
OCSC01000504.1
LBLN01066993.1
PTJQ01055727.1
PTJQ01352298.1
PTJQ01356465.1
PTJQ01081858.1
PTJQ01247255.1
KD376089.1
PTJQ01093273.1
FARN01222251.1
LXGH01253713.1
CVMW01128575.1
MPKX01054017.1
FLTC01005021.1
CEGH01166041.1
CEGH01183145.1
CEGH01056839.1
KQ224998.1
LMAV010375540.1
BEYV01048349.1
DDJC01000013.1
DFTY01000148.1
FARX01347934.1
CCYC010627527.1
CCYC015229265.1
CCYC011344800.1
AFSP02286897.1
CZLG011229372.1
CZLG011109529.1
CZLG012985588.1
CZLG011273878.1
CZLG011305052.1
CZLG011239955.1
CZLG011078419.1
CZLG011273439.1
CZLG011050737.1
CZLG012386195.1
CZLG011061544.1
CZLG011074963.1
CZLG011064109.1
MCIT02087696.1
MCIT02028872.1
ODGO01599365.1
PYGN01024538.1
CEGH01139319.1
LXGH01295355.1
PJAE01885583.1
CEGH01253929.1
CEGH01138206.1
CEGH01312648.1
CEGH01085695.1
CEGH01057598.1
FARX01154278.1
KL557401.1
LXGH01076208.1
FARO01180000.1
LXGH01101441.1
LXGH01136391.1
LXGH01484488.1
FARO01143445.1
FARO01159251.1
LXGH01043525.1
LXGH01505864.1
LHZB01000065.1
BCTP01000065.1
NKUC01000061.1
MCIT02024365.1
MCIT02014395.1
MCIT02022025.1
MCIT02046549.1
MCIT02022057.1
MCIT02085294.1
LVEH01010001.1
AUPI01058100.1
FBXV01340852.1
ODGO01627127.1
LBLN01051946.1
JXLM01016200.1
QQTR01000936.1
PRDE01012918.1
PRDE01216099.1
CAOK01443220.1
AGCT01070697.1
FARV01246338.1
CYRZ011651814.1
CYRZ011454144.1
CYRZ010654592.1
CYRZ011111535.1
CYRZ011659431.1
CYRZ010657248.1
CYRZ010468627.1
CYRZ011659356.1
CYRZ010640475.1
CYRZ010644747.1
CYRZ010654744.1
CYRZ010630768.1
CYRZ011657080.1
CYRZ010657123.1
CYRZ010654067.1
CYRZ010654597.1
CYRZ011624083.1
CYRZ011441833.1
CYRZ011610020.1
CYRZ010644507.1
CYRZ010654264.1
CYRZ010658331.1
CYRZ010788280.1
CYRZ011659237.1
CYRZ011453785.1
CYRZ010657336.1
CYRZ010629049.1
CYRZ011659117.1
CYRZ010411510.1
CYRZ011097512.1
CYRZ011659349.1
CYRZ011657186.1
CYRZ011657977.1
CYRZ010455382.1
CYRZ010658364.1
CYRZ010608389.1
CYRZ011615162.1
CYRZ011633219.1
CYRZ011657283.1
CYRZ010520113.1
CYRZ011659493.1
AFFE02001530.1
AFFE02006826.1
UCOL01034990.1
CCMK012689994.1
FLTF01012666.1
CCMK011772009.1
FASB01312415.1
FARX01105557.1
ACUQ01025540.1
JXPU01037506.1
CCYC016438756.1
FXEC01016034.1
CCMK012947004.1
CCMK012522908.1
CCMK012738392.1
CCMK012470631.1
LYTC01037405.1
LYTC01038784.1
CEGH01065323.1
EQ982200.1
EQ992465.1
CEGH01228525.1
CEGH01134266.1
CEGH01030040.1
CEGH01274012.1
CEGH01346144.1
FARO01003498.1
LMAV012710219.1
LMAV012960391.1
QGNU01000913.1
CEGH01039559.1
CEGH01254162.1
CEGH01143078.1
CEGH01018769.1
CEGH01293420.1
CEGH01032439.1
LVEH01040115.1
FXZZ01140229.1
FXZZ01090957.1
FYAB01142655.1
FYAB01141799.1
FYAC01020234.1
FYAC01014019.1
FYAE01107747.1
FYAE01111784.1
BFEA01000309.1
LVEH01012857.1
LVEH01003219.1
CCMK012411488.1
JEMT01007791.1
LD104604.1
LD237080.1
LD104600.1
LD237076.1
LD104581.1
LD237057.1
LGJD01009759.1
LD104307.1
LD236783.1
LXGH01013822.1
OBIJ01003759.1
OBIJ01010114.1
OBIJ01010445.1
OBIJ01008732.1
FVPM01000452.1
FVPM01000965.1
OBIJ01009936.1
FVPM01004898.1
OBIJ01009209.1
BEYV01040932.1
BEYV01041947.1
BEYV01062831.1
PZQQ01071370.1
PZQQ01071588.1
PZQQ01071590.1
PRDE01178390.1
NHQS01000237.1
PRDE01095124.1
LBLR01018223.1
LBLR01020021.1
LBLR01003318.1
LBLR01019234.1
LBLR01007391.1
LBLR01002992.1
LBLR01020689.1
LBLR01006332.1
LBLR01002404.1
CAFC02297362.1
FARY01179878.1
FAPN01218452.1
LMYL01002306.1
CAJX010028766.1
NNCB01004871.1
KQ129018.1
AYZY01066632.1
KQ106152.1
AYZY01083220.1
KQ099328.1
AYZY01075866.1
KQ111136.1
AYZY01088539.1
FAQS01372920.1
QSAV01000095.1
QSCF01000125.1
QSUX01000231.1
QSCI01000256.1
ADMO01000146.1
QRVA01000123.1
QRNN01000127.1
CEGH01319196.1
CEGH01235675.1
CEGH01022300.1
CEGH01314069.1
CEGH01074133.1
CEGH01117504.1
FAPX01224820.1
FASL01149339.1
PJAD011507485.1
PDMP01006620.1
NNCF01084750.1
NNCF01105685.1
NNCF01108962.1
NNCF01103833.1
NNCF01079315.1
NNCF01085211.1
NNCF01100800.1
NNCF01093450.1
NNCF01106698.1
CEGH01214252.1
CEGH01035172.1
CEGH01259166.1
CEGH01261811.1
CEGH01124971.1
CEGH01074130.1
CBTL0111255365.1
CBTL0108963918.1
LXGH01410936.1
CAJV012591412.1
LALU01000259.1
LOQJ01005870.1
CBTL0105802897.1
CEGH01012841.1
KL546103.1
NESX01074254.1
JXLM01003435.1
JXLM01010833.1
CEGH01173631.1
KQ218191.1
ODGO01736275.1
LOLC01002425.1
LOLD01001086.1
LIAE01003525.1
EQ979411.1
NCQO01522893.1
NIVO01045763.1
NIVO01042085.1
LNCG01186490.1
LNCG01227537.1
LNCG01070960.1
LNCG01265180.1
LNCG01226677.1
LNCG01174209.1
LNCG01020421.1
PTJP01558160.1
PTJP01401970.1
LNCG01238124.1
LNCG01041903.1
LNCG01213751.1
PTJQ01202927.1
PTJQ01106426.1
PTJQ01384809.1
PTJQ01487709.1
PTJP01532004.1
PTJP01342069.1
PTJP01539705.1
PTJP01629640.1
AFSA01489402.1
PTJP01468808.1
CAJV01171448.1
LNCG01259114.1
LNCG01204805.1
LBLN01115083.1
LBLN01127339.1
LBLN01086718.1
LBLN01098513.1
FAUD01397847.1
CVRD01006109.1
CCYC015382140.1
LNCG01057264.1
PTJP01484180.1
FASO01358397.1
FATA01328606.1
FAUD01096897.1
QYSC01109017.1
QYSC01096234.1
QYSC01092078.1
QYSC01089722.1
QYSC01109181.1
LOQJ01002566.1
FUGP01000625.1
UESX01000495.1
UESY01000735.1
FUGL01000483.1
FUGS01001453.1
FXDY01000132.1
FXDT01000586.1
LSMH01000739.1
LCTD01000208.1
FXLH01000514.1
KD428350.1
LGRI01051418.1
CAJV012451883.1
FASQ01231246.1
OEIJ01589882.1
OEIJ01745900.1
ODGO01696643.1
OEIJ01585875.1
OEIJ01511006.1
ODGO01737795.1
OEIJ01523915.1
ODGO01721279.1
OEIJ01698242.1
OEIJ01621874.1
ODGO01738014.1
OEIJ01700162.1
OEIJ01635020.1
ODGO01657290.1
FARY01236526.1
UWOG012629622.1
KE116414.1
LOLC01006181.1
CAJW010004024.1
UWOG012727939.1
UWOG012572627.1
FARV01249180.1
JSUV01392154.1
JSUV01046813.1
MCIT02078526.1
MCIT02031214.1
MCIT02053761.1
MCIT02037780.1
FARY01297938.1
FASH01358097.1
LWKS01047738.1
LBLN01069574.1
LXGH01487477.1
NNCB01000848.1
FASB01166717.1
OCOH01000123.1
FARP01331218.1
FARV01076771.1
FARB01500917.1
FAQS01334314.1
FASQ01227479.1
AGTT01289286.1
AGTT01290466.1
CCYC012220980.1
MJUV01020624.1
MJUV01035645.1
MJUV01031258.1
MJUV01043363.1
MJUV01028725.1
MJUV01045501.1
MJUV01037900.1
MJUV01053330.1
MJUV01044494.1
MJUV01054484.1
ASJK01012054.1
CEGH01351363.1
CEGH01236088.1
CEGH01015803.1
CEGH01358584.1
CEGH01230459.1
CEGH01209426.1
CEGH01360049.1
CEGH01314715.1
CEGH01029013.1
CEGH01287730.1
CEGH01083112.1
CEGH01290288.1
CEGH01364581.1
CEGH01260596.1
HG404056.1
LBLN01032233.1
LBLN01128674.1
JSYW01010130.1
ODGO01686505.1
AGQR02005757.1
LQRK01005151.1
CVRD01055007.1
CVRD01039893.1
CVRD01104261.1
CCYC016268618.1
CYRZ010705755.1
CCMK012941794.1
CCMK012873886.1
CCMK012857708.1
CCMK012835136.1
CCMK012817463.1
CCMK012767347.1
CCMK011507194.1
CCMK011169888.1
CCMK012887677.1
CCMK010262402.1
CCMK012854477.1
CCMK012754330.1
CCMK012726495.1
CCMK012726494.1
CCMK012607370.1
CCMK010978664.1
CCMK010720611.1
CCMK012897980.1
CCMK012595206.1
FASQ01277641.1
FASQ01250491.1
FASQ01276205.1
FXEC01020518.1
LGRI01122952.1
NNCB01004641.1
NNCB01001039.1
NNCB01004542.1
FARY01405749.1
FARV01248567.1
FARV01271254.1
FARV01254803.1
FARO01084448.1
LOLC01005165.1
CBTL0101837618.1
ODGO01674805.1
FLZK01000314.1
FLZM01000469.1
FLZK01000310.1
FLZK01000656.1
LBLN01100108.1
AABL01004817.1
AABL01004646.1
AABL01004648.1
AABL01002900.1
AABL01005029.1
PRDE01214408.1
AFSP02303491.1
ALYI01000061.1
ODGO01737513.1
MCIT02040034.1
OENK01010129.1
OEOC01139897.1
OENK01012336.1
OEOC01176175.1
OENK01009368.1
OEOC01115267.1
ODGO01616518.1
OEIJ01758557.1
MPKX01110706.1
AEHI01012219.1
CAJX010002795.1
LBLN01095699.1
FARV01263772.1
CBTL0111441481.1
CBTL0109434429.1
CBTL0109434428.1
CBTL0111410752.1
CBTL0102375035.1
CBTL0109226377.1
LMAV011607811.1
LMAV010664004.1
FAQS01005904.1
PTJQ01535092.1
CEGH01150659.1
CBTL0111136279.1
CBTL0111098562.1
CBTL0102941430.1
CVRD01108283.1
AFSP02286297.1
AFSP02237809.1
CYRZ010649580.1
CYRZ011429545.1
CYRZ010573348.1
LIAE01002663.1
CAJX010834951.1
CAJX011974142.1
CAJX010833294.1
MCIT02031533.1
MCIT02084973.1
MCIT02079001.1
AHJF01016435.1
JXPO01143074.1
JXPO01114856.1
CAQS01053279.1
JXPO01097811.1
JXPO01103869.1
JXPO01166641.1
JXPO01148080.1
JXPO01156617.1
JXPO01129589.1
OBLE01168140.1
OBIJ01006012.1
FVPM01004018.1
OBIJ01008247.1
LVEH01004426.1
LVEH01005652.1
AGCT01067477.1
FAQG01018120.1
CCJR010072744.1
AFSA01625435.1
AFSA01839877.1
CAJV01367069.1
CAJV011604313.1
PTJQ01240326.1
PTJP01210074.1
PTJP01382603.1
PTJQ01366516.1
PTJP01547051.1
PTJQ01187407.1
PTJQ01512166.1
PTJQ01428551.1
PTJQ01215667.1
QOUH01096067.1
QOUH01080728.1
CAJX010196023.1
BEWY01027292.1
AFSA01650067.1
CAJV01066145.1
CYRZ010642357.1
CVRD01033191.1
CCMK012796846.1
AHJF01025003.1
AHJF01023088.1
ALYI01002535.1
CVMW01073812.1
CBTL0108883451.1
CBTL0110286752.1
LGJC01044927.1
LGJD01023273.1
MEHO01309763.1
MEHO01394900.1
MEHO01443981.1
LBBV01041036.1
CEGH01168662.1
FASL01213529.1
PJAE01887459.1
AFSP02279703.1
AFSP02266338.1
AFSP02312538.1
LBLN01096664.1
FARO01172398.1
LGRI01062787.1
FARO01172527.1
FARO01186923.1
LXGH01052974.1
LXGH01159362.1
ODGO01530666.1
MCIT02063645.1
OBIJ01009448.1
CEGH01100294.1
CEGH01331279.1
PTJQ01534041.1
LGRI01115950.1
LGRI01052272.1
LOPT01002965.1
FASS01276328.1
FASG01338447.1
FASG01284492.1
FAUG01297425.1
FARY01025640.1
FAUB01279539.1
MINJ01093822.1
FAQC01294391.1
FASG01076418.1
FASG01161580.1
FASG01307963.1
FASG01361432.1
FASG01371173.1
FASO01354628.1
FASB01317491.1
FARB01468071.1
FARB01206560.1
FARB01375092.1
FAQC01330839.1
FAQC01392046.1
FARB01317136.1
FASO01331781.1
FASG01133085.1
FASG01254193.1
FASG01171207.1
FASG01294911.1
FASG01351912.1
FARB01115263.1
FARB01194818.1
FARB01497001.1
FARB01499505.1
FASO01340486.1
FASO01347094.1
FASO01361284.1
FARB01417722.1
FAQC01394983.1
FAQC01322579.1
FASJ01346515.1
FASJ01357518.1
FASJ01359256.1
FASG01241175.1
FARB01499511.1
FARB01501008.1
FARB01487383.1
FARB01486186.1
FASO01286911.1
FASO01343827.1
FAUB01260615.1
FAUB01275088.1
FASB01316544.1
FASG01097552.1
FASG01015066.1
FASO01286912.1
MINJ01160475.1
FARB01492013.1
MINJ01157267.1
FASG01156921.1
FASG01212917.1
FASG01213695.1
FASG01339267.1
FASG01376534.1
FARB01163935.1
FARB01443173.1
FARB01497397.1
FASO01145238.1
FASO01335643.1
FAUG01267976.1
BBOV01495896.1
LXGH01003733.1
LXGH01370046.1
QAIW01000455.1
DBUI01000051.1
MCIT02029136.1
PTJP01082045.1
PTJP01154017.1
MCIT02004652.1
CAOK01158954.1
CAOK01443368.1
CAOK01427058.1
MTSM01000407.1
MTSM01000468.1
LGJD01014874.1
PTJQ01243586.1
OEIJ01641451.1
ODGO01650711.1
ODGO01541237.1
AXZU02112072.1
NNCB01010700.1
NNCB01001431.1
QOUH01080932.1
AFSP02259843.1
LYIZ01000014.1
ODGO01492138.1
LOLC01007613.1
ODGO01653454.1
ODGO01653455.1
PEKY01010563.1
CAOK01349994.1
CAOK01192882.1
CACK01000721.1
LNCG01031470.1
LNCG01213242.1
LNCG01172256.1
LNCG01177393.1
LNCG01100382.1
LNCG01092436.1
LNCG01095017.1
LNCG01030057.1
LNCG01236026.1
LNCG01032254.1
LNCG01146470.1
LNCG01092513.1
LNCG01222292.1
LNCG01125161.1
LNCG01265473.1
LNCG01214522.1
LNCG01077253.1
LNCG01240159.1
LNCG01217451.1
LNCG01125223.1
LNCG01044393.1
LNCG01162310.1
AORQ01022666.1
OEJZ01109876.1
OEJZ01063876.1
LNCG01035765.1
LNCG01232127.1
LNCG01033306.1
LNCG01227794.1
PTJP01193663.1
LNCG01023388.1
LNCG01165282.1
LNCG01017769.1
LNCG01060675.1
LNCG01119688.1
LNCG01128849.1
AFSA01524083.1
LNCG01164143.1
LNCG01114078.1
LNCG01103900.1
LNCG01161065.1
LNCG01100240.1
LNCG01104824.1
LNCG01191125.1
LNCG01255825.1
LNCG01176162.1
LNCG01169787.1
LNCG01228047.1
CAJV012610701.1
LNCG01032235.1
LNCG01039700.1
LNCG01058225.1
LNCG01098022.1
LNCG01198942.1
LNCG01166750.1
LNCG01189219.1
LNCG01077031.1
LNCG01196570.1
LNCG01061976.1
LNCG01230173.1
LNCG01113806.1
LNCG01139170.1
LNCG01011571.1
LNCG01128236.1
LNCG01128602.1
LNCG01163194.1
LNCG01183893.1
LNCG01157458.1
LNCG01151352.1
LNCG01153323.1
LNCG01265183.1
LNCG01054098.1
LNCG01161221.1
LNCG01041759.1
LNCG01193344.1
AFSA01762405.1
BBOV01503815.1
MCBR01016869.1
CACK01000526.1
PYFS01003764.1
AFSA01776721.1
LNCG01070362.1
AFSA01712714.1
CBTL0108655519.1
PEIA01002217.1
ATCM03092185.1
LCTT01026058.1
PRDE01129279.1
PRDE01162411.1
JXPC01064277.1
JXPC01075230.1
JXPC01076847.1
FUEF01016162.1
AEHI01033923.1
FUEF01016180.1
FUEF01009443.1
ASJN01020783.1
LXGH01300553.1
CEGH01357566.1
PRDE01139898.1
PRDE01162808.1
PRDE01155175.1
CAJV01466445.1
QNTS01043516.1
FAUG01312697.1
JXWP01000188.1
LBLN01091036.1
AXZU02093865.1
FBXV01340754.1
NAGG01004013.1
FASC01355449.1
PTJQ01039938.1
FXDW01002101.1
FXDY01005724.1
OBIJ01005345.1
QOUH01081116.1
QOUH01080900.1
ADDD02140872.1
LGJD01083015.1
LBLN01090510.1
AHJF01014472.1
AHJF01004228.1
LBLN01101199.1
CCAG010014207.1
CAJV01024168.1
FARO01121595.1
FARO01144601.1
FASH01334676.1
LGJC01038299.1
LGJC01128620.1
LGJC01036038.1
CVMW01098038.1
LBLN01075690.1
LXGH01059014.1
LT658189.1
CVMW01017233.1
PTJP01103831.1
PTJP01540828.1
PTJP01386158.1
PTJP01264147.1
PTJP01245295.1
AWGZ01415405.1
PXOB01000658.1
ODGO01590401.1
OEIJ01535446.1
CAJV01025053.1
CAJV01022071.1
FASG01222840.1
LYTC01045444.1
LYTB01025823.1
CVMW01123050.1
CVMW01011445.1
JYDQ01005825.1
LGJD01068339.1
CBTL0104348118.1
LGRI01080621.1
LXGH01516732.1
LGRI01080622.1
FAUG01303833.1
FARX01302452.1
LUGF01004231.1
PRDE01010468.1
PRDE01181977.1
PRDE01181978.1
PRDE01209411.1
PRDE01062440.1
PRDE01069507.1
PRDE01069508.1
PRDE01052768.1
PRDE01010399.1
PRDE01025315.1
PRDE01097551.1
NIPQ01028538.1
NIPQ01098623.1
LD117916.1
LD250392.1
LGJC01085587.1
CAOK01478358.1
LGJD01012459.1
AFSP02269379.1
LGJD01096459.1
LGJD01098060.1
LGJD01079585.1
LGJD01108528.1
CCJR010016087.1
FXEC01012841.1
FARX01360572.1
FARY01379130.1
FAQE01338760.1
KN044427.1
LGJD01067047.1
LGJD01055955.1
CVMW01100481.1
CVMW01007769.1
PRDE01187188.1
PRDE01200467.1
PRDE01140559.1
PRDE01163027.1
PRDE01048143.1
CCMK011858961.1
CCMK011100279.1
CCMK011872690.1
CCMK011872691.1
KL550213.1
KL552006.1
LNCG01082638.1
LNCG01187093.1
LNCG01238003.1
LNCG01025914.1
LNCG01049378.1
LNCG01261336.1
LNCG01116610.1
LNCG01134230.1
LNCG01078719.1
LNCG01237128.1
LNCG01225816.1
LNCG01126609.1
LNCG01216060.1
LNCG01152647.1
LNCG01252852.1
LNCG01073849.1
LNCG01033356.1
LNCG01015858.1
LNCG01097028.1
LNCG01049404.1
LNCG01243846.1
LNCG01014567.1
LNCG01105914.1
LNCG01066184.1
LNCG01146425.1
LNCG01076941.1
CAJV011667435.1
CAJV01061729.1
CAJV01105704.1
CAJV01026057.1
CAJV01365911.1
CAJV01100303.1
MVYT010998541.1
CCMK012270528.1
MPKX01180726.1
CCDZ01024371.1
FATA01389606.1
KZ540563.1
FARY01377730.1
FARY01417951.1
FARX01413439.1
LBLN01046958.1
LBLN01035673.1
CEGH01380141.1
QMFK01005251.1
QMFK01001814.1
AFSP02287113.1
ODGO01510733.1
AFSP02293952.1
CCMK012447546.1
FASB01294807.1
JXRI01010219.1
FARY01386637.1
PRDE01197545.1
CCYC010911348.1
PRDE01188217.1
LXGH01289442.1
LXGH01329597.1
LXGH01429422.1
LXGH01166783.1
LXGH01490536.1
LMAV010599466.1
CEGH01164965.1
CEGH01095983.1
LIAE01005387.1
PJAE01827843.1
AEGA01016213.1
FASG01374892.1
LBMM01026977.1
AJIL01009333.1
CVRD01029620.1
CVRD01025979.1
CVRD01044411.1
PRDE01077685.1
PRDE01093474.1
MCIT02032655.1
MCIT02008929.1
MCIT02062900.1
MCIT02078922.1
MCIT02035732.1
MCIT02057898.1
MCIT02071809.1
MCIT02038623.1
MCIT02017320.1
MCIT02016952.1
MCIT02057905.1
MCIT02041750.1
MCIT02052871.1
MCIT02029773.1
JHUJ02011210.1
FARB01500443.1
FARV01234805.1
LMAV011536072.1
LMAV011065154.1
LMAV010203727.1
FARO01032601.1
FARO01187145.1
CCMK012514485.1
LGJC01014169.1
PJAD010526233.1
PJAE01191475.1
PJAE01191473.1
PJAE01191474.1
PJAD010640665.1
PJAE01054956.1
PJAE01886251.1
CEGH01108919.1
MCIT02057661.1
MCIT02020066.1
MCIT02070782.1
MCIT02013770.1
MCIT02007837.1
KB909637.1
KB910325.1
FARO01000017.1
LXGH01421794.1
FARO01044350.1
FARO01044697.1
FARO01044712.1
PTJQ01350667.1
PTJQ01278852.1
CCJR010020217.1
PTJQ01435021.1
PTJQ01524139.1
CCJR010015830.1
PTJQ01291758.1
PTJQ01200774.1
PTJQ01192809.1
AFSA01645646.1
OEJZ01047256.1
OEJZ01053309.1
AFSA01278365.1
AFSA01645742.1
CAJV01119096.1
BBOV01428933.1
ABVX01000530.1
CH900446.1
LVEH01014151.1
LVEH01007322.1
LVEH01037832.1
LVEH01020458.1
LVEH01059525.1
LVEH01032007.1
LVEH01021509.1
LVEH01062595.1
LVEH01021194.1
LVEH01003275.1
LVEH01041799.1
LVEH01013427.1
LVEH01005834.1
LVEH01058674.1
LVEH01027774.1
LVEH01016507.1
LVEH01048734.1
LVEH01006033.1
LVEH01059250.1
LVEH01040794.1
LVEH01058013.1
OEIJ01657397.1
PQVD01017556.1
LMAV011773562.1
FARX01419316.1
FARY01402536.1
FARY01403972.1
FARX01416220.1
FARX01417972.1
FARY01390916.1
FARX01406934.1
FARY01363366.1
CCMK012464800.1
CCMK012852543.1
FAQE01250972.1
LXGH01512308.1
PTJQ01223847.1
FAUD01391537.1
PJAE01857364.1
CEGH01097267.1
FASC01191215.1
LBLN01069623.1
LMAV010501284.1
LMAV011976373.1
CEGH01341718.1
CEGH01088662.1
LJPI01002642.1
LJPJ01002705.1
LJPH01003158.1
LJPI01002165.1
NIVO01075412.1
BBOV01498352.1
BBOV01519536.1
NIVO01075621.1
LTAH01057566.1
FASG01362397.1
PRDE01019416.1
CBTL0102822712.1
AFSP02287890.1
CAOK01496865.1
CAOK01139890.1
CAOK01470517.1
FAPN01209110.1
FAPN01217315.1
LS183172.1
LS316528.1
LS195475.1
PTJP01446186.1
PTJQ01108325.1
PTJP01295602.1
PTJQ01025782.1
PTJP01406663.1
PTJQ01134360.1
PTJQ01376908.1
PTJQ01138819.1
PTJP01486152.1
PTJP01194485.1
PTJP01387120.1
PTJQ01304316.1
PTJQ01225491.1
PTJP01417695.1
PTJP01271298.1
CYRZ010628537.1
CYRZ010576819.1
CYRZ011454179.1
CYRZ010032340.1
FARW01288141.1
FAQG01269338.1
FASG01345459.1
LMAV011545445.1
LUVX01015708.1
LUVX01020058.1
BBOV01515249.1
FARV01095011.1
FVPM01004647.1
OBIJ01006492.1
FVPM01002173.1
FAQE01401013.1
FAQE01384696.1
LNCG01075127.1
CEGH01205632.1
OFAD01135990.1
OFAD01143654.1
OFAD01147780.1
LGJC01128303.1
CBTL0110769094.1
PTEZ01001923.1
LVEH01024453.1
LBLN01048323.1
LGJC01055707.1
AVJH01000085.1
ABAC01000022.1
ABAA01000037.1
JH861401.1
LMTP010788500.1
CAOK01186747.1
CAOK01235406.1
CAOK01068406.1
CAOK01527428.1
CAOK01403356.1
CAOK01410027.1
CAOK01115924.1
CAOK01358702.1
CAOK01396160.1
AFSP02280482.1
LOLC01003894.1
LOLC01004834.1
ODGO01678961.1
ODGO01560121.1
MPKX01008993.1
JXOW01208016.1
UCOL01021017.1
JXOW01209709.1
JXOW01209803.1
UCOL01012787.1
UELV01071316.1
CCMK013064884.1
LBLN01082897.1
CCYC015151484.1
CCYC014699650.1
CCYC012781009.1
CCYC013263967.1
CCYC010273282.1
LXGH01288861.1
CEGH01077887.1
AEHI01035082.1
AEHI01035056.1
JPTV01217087.1
JPTV01199186.1
JPTV01212570.1
JPTV01218458.1
JPTV01215024.1
FARV01253580.1
CYSQ012629201.1
FASB01303413.1
FAUB01272665.1
FASQ01275162.1
FARV01250594.1
FARP01322769.1
BBOV01495656.1
AFSP02302467.1
FAQK01195883.1
FAPX01201220.1
FAQK01275816.1
FASL01287918.1
CZLG010031524.1
CZLG011358209.1
CZLG012416153.1
CEGH01131963.1
CEGH01109682.1
CEGH01008990.1
CEGH01345980.1
CEGH01028842.1
FARO01057959.1
LXGH01452208.1
LXGH01145892.1
JSZB01061063.1
PRDE01210648.1
ABKV01074707.1
MQPN01001792.1
OCSC01000096.1
OCSC01000293.1
OCSC01000150.1
FARP01331679.1
FARV01260962.1
PVNM01000006.1
CAOK01246333.1
CAOK01116281.1
CAOK01316361.1
CAOK01325510.1
CAOK01357635.1
CAOK01230457.1
CSTQ01005533.1
FASB01138715.1
FLTD01009226.1
LYTE01046200.1
AFSP02267775.1
AFSP02288752.1
CEGH01239163.1
ASJK01024727.1
PJAE01120632.1
PJAE01243191.1
PJAD010069692.1
PJAD011540971.1
PJAD010993438.1
PJAE01162995.1
PJAD010745032.1
PJAE01079119.1
PJAD010645479.1
PJAD010689673.1
CEGH01347219.1
PJAE01048843.1
PJAE01272210.1
PJAD010695738.1
LYFN01000007.1
FARY01330329.1
FARX01137071.1
MCIT02028990.1
MCIT02061696.1
MCIT02082367.1
MCIT02072970.1
MCIT02045757.1
MCIT02037945.1
MCIT02049458.1
MCIT02086511.1
MCIT02078720.1
MCIT02016537.1
MCIT02057513.1
MCIT02004568.1
MCIT02023899.1
MCIT02029493.1
MCIT02006732.1
AYOE01094571.1
MCIT02040880.1
MCIT02039350.1
MCIT02007594.1
PTJP01007509.1
JJMO01000326.1
AYOE01057213.1
MCIT02054504.1
MCIT02076838.1
LXGH01207762.1
LGRI01009903.1
ABPN01017588.1
EQ229246.1
ABPN01022464.1
EQ227489.1
ABPN01028908.1
KE728734.1
PZQQ01071739.1
CAOK01318365.1
FLTF01005312.1
FAQG01286191.1
FASG01325507.1
QVQU01554533.1
NEEE01023587.1
MCIT02044238.1
MCIT02074177.1
MCIT02039264.1
MCIT02039463.1
MCIT02002830.1
MCIT02075203.1
MCIT02054676.1
LNAC01007071.1
CAJV011564642.1
CAJV01098731.1
LYFM01000038.1
CAOK01258892.1
CAOK01516493.1
LGJD01045061.1
CAOK01303153.1
LRRO01001593.1
LQZZ01000760.1
LRRO01000753.1
LRRO01001814.1
LQZZ01001289.1
LRRO01001333.1
LRRO01000134.1
LGRI01074164.1
LGJD01082636.1
LGJC01065086.1
LBLR01010328.1
LOLC01006048.1
CSTQ01000770.1
CSTQ01000886.1
LOLC01008278.1
CSTQ01004584.1
FASB01302907.1
CCMK012409424.1
CCMK012726232.1
PJAE01044507.1
CEGH01159370.1
CCMK013042239.1
PRDE01060215.1
PRDE01060246.1
PRDE01060247.1
ASJK01019215.1
ASJK01080735.1
KD343695.1
KD356920.1
CVRD01047504.1
FASD01213979.1
CCYC012845923.1
ODGO01429516.1
FAUD01398412.1
JH598661.1
PRDE01205512.1
FARY01330003.1
LIAE01004466.1
LIAE01009241.1
NFMC01006728.1
JMBQ01000284.1
LOLD01000168.1
CZLG011147221.1
NFMC01006193.1
JMBQ01000513.1
CZLG011206163.1
JMBQ01000426.1
LOLD01000250.1
LOLD01002410.1
LOLC01000873.1
JMBQ01000732.1
LOLD01000408.1
LOLD01001764.1
LOLC01000616.1
LOLD01001024.1
LOLC01001891.1
CCYC016229556.1
CCYC013949993.1
OBLE01150580.1
PTJP01479667.1
PTJP01415812.1
PTJP01442924.1
PTJP01209303.1
PTJP01502044.1
PTJP01614527.1
PTJP01158881.1
PTJP01357895.1
PTJP01595425.1
PTJP01255542.1
PTJP01377184.1
MCIT02076008.1
MCIT02078317.1
MCIT02071979.1
MCIT02086557.1
MCIT02063920.1
MCIT02083029.1
MCIT02078168.1
MCIT02019960.1
MCIT02064416.1
MCIT02074491.1
MCIT02048275.1
FARO01167282.1
FAUG01213103.1
LXGH01044310.1
AEGA01019520.1
ASJK01085485.1
LVEH01009385.1
LVEH01009389.1
LVEH01009390.1
LVEH01009391.1
LVEH01009392.1
OCSB01000291.1
OCSB01000141.1
OCSB01000169.1
OCSB01000328.1
CBTL0110690560.1
CBTL0111154045.1
LGRI01082482.1
LGRI01081350.1
LXGH01471332.1
PRDE01086381.1
PRDE01004969.1
PRDE01084837.1
PRDE01031285.1
PRDE01016729.1
PRDE01003387.1
PRDE01040389.1
PRDE01013813.1
PRDE01034507.1
PRDE01010509.1
PRDE01010510.1
PRDE01008176.1
PRDE01081754.1
PRDE01034249.1
PRDE01046013.1
PRDE01016891.1
PRDE01041200.1
PRDE01049339.1
LUVX01059205.1
LUVX01034195.1
LUVX01002097.1
LUVX01021623.1
LUVX01048475.1
LUVX01046918.1
LUVX01022443.1
LUVX01037103.1
LUVX01036011.1
LUVX01020337.1
LUVX01032064.1
LUVX01016002.1
LUVX01012832.1
LUVX01049391.1
LUVX01040008.1
LUVX01017298.1
LUVX01035616.1
LUVX01042638.1
LUVX01012229.1
LUVX01060285.1
LUVX01000659.1
LUVX01025110.1
LUVX01001871.1
LUVX01017409.1
LUVX01018558.1
LUVX01011461.1
LUVX01024551.1
LUVX01003291.1
LUVX01028089.1
LUVX01022691.1
LUVX01002957.1
LUVX01025469.1
LUVX01032239.1
QLPH01017215.1
QLPH01017336.1
CAAX01001518.1
CCMK012717785.1
CCMK012717786.1
AAPE02063447.1
FARY01264591.1
CCYC012188634.1
CCYC014042353.1
CCYC010407497.1
FARN01348005.1
FARN01325997.1
FAQZ01173834.1
MKYP02011277.1
OEIJ01721984.1
OEIJ01665838.1
OEIJ01664132.1
LXGH01417460.1
FXDS01005546.1
FXDS01004301.1
FXDY01004681.1
FXDW01005318.1
FXDW01002312.1
FXDW01004837.1
FXDY01005162.1
CBTL0104356609.1
CVRD01068487.1
CVRD01027437.1
KV716128.1
KV716137.1
MEHO01250748.1
MEHO01420636.1
BBOV01510525.1
LXGH01435699.1
LXGH01167683.1
LXGH01078766.1
LXGH01222116.1
LXGH01035829.1
LXGH01488549.1
LXGH01345461.1
LMAV012270225.1
LMAV011457446.1
AAWT01005725.1
MJUV01047369.1
LK104938.1
ADDD02240547.1
QQTR01039749.1
MCIT02031922.1
MCIT02055659.1
MCIT02006929.1
MCIT02053144.1
MCIT02028808.1
MCIT02083902.1
MCIT02011221.1
MCIT02030181.1
MCIT02071476.1
MCIT02080098.1
MCIT02020248.1
MCIT02004420.1
MCIT02073773.1
MCIT02049587.1
MCIT02015745.1
MCIT02071818.1
MCIT02084434.1
MCIT02086310.1
MCIT02020944.1
MCIT02002434.1
MCIT02005233.1
MCIT02041295.1
MCIT02040270.1
MCIT02060854.1
MCIT02050752.1
MCIT02069342.1
MCIT02044774.1
MCIT02020589.1
MCIT02063922.1
LJPH01001795.1
LJPK01002856.1
LJPI01002296.1
LJPJ01001035.1
LJPI01002259.1
LJPK01002861.1
UWUE012503240.1
FARV01230940.1
OBIJ01009051.1
CAJX010004480.1
CACM01005950.1
ACIW01003198.1
LOLC01006416.1
FAQC01287269.1
AAZX01021032.1
LXGH01238588.1
FAQZ01258602.1
FAQZ01131386.1
FAQZ01264702.1
FAQZ01133680.1
FAQZ01201171.1
PRDE01134424.1
FLTD01001426.1
FLTF01000441.1
LGJC01065066.1
MEHO01362518.1
MEHO01273724.1
MEHO01559449.1
FYAB01181338.1
FYAB01180537.1
FYAB01180512.1
FYAB01180387.1
FYAB01180386.1
FYAB01180245.1
FYAB01187678.1
FYAB01187458.1
FYAB01187138.1
FYAB01186385.1
FYAB01186243.1
FYAB01186242.1
FYAB01185081.1
FYAB01182105.1
FYAB01182658.1
FYAB01182525.1
FYAB01182202.1
FYAB01164896.1
FYAB01164872.1
FYAB01162282.1
FYAB01149017.1
FYAB01225369.1
FYAB01225368.1
FYAB01224449.1
FYAB01193585.1
FYAB01192465.1
FYAB01191795.1
FYAB01201489.1
FYAB01201487.1
FYAG01118775.1
FYAG01113083.1
FYAB01129817.1
FYAB01134028.1
FYAB01133390.1
FYAB01129699.1
FYAB01129698.1
FYAB01148664.1
FYAB01143690.1
FYAB01096856.1
FYAB01042904.1
FYAB01122391.1
FYAB01118435.1
FYAB01104813.1
FYAB01104812.1
FYAB01104598.1
FYAD01134159.1
FYAD01128429.1
FXZZ01133424.1
FYAF01136646.1
FYAF01130916.1
FXZZ01047949.1
FXZZ01012052.1
FXZZ01003939.1
FXZZ01003615.1
FXZZ01003079.1
FXZZ01030259.1
FXZZ01027398.1
FXZZ01111572.1
FXZZ01106360.1
FXZZ01104165.1
FXZZ01081039.1
FXZZ01097205.1
FXZZ01092233.1
FXZZ01090943.1
FXZZ01087713.1
FYAE01314272.1
FYAE01320828.1
FYAE01319864.1
FYAE01319340.1
FYAE01319339.1
FYAE01318554.1
FYAE01315051.1
FYAE01314273.1
FYAE01308715.1
FYAE01348064.1
FYAE01343017.1
FYAE01340051.1
FYAE01261143.1
FYAE01297512.1
FYAE01296928.1
FYAE01295439.1
FYAE01295079.1
FYAE01291405.1
FYAE01384757.1
FYAE01287756.1
FYAE01287629.1
FYAE01287005.1
FYAE01287004.1
FYAE01286309.1
FYAE01527123.1
FYAE01495229.1
FYAE01495228.1
FYAE01490915.1
FYAC01003093.1
FYAC01004170.1
FYAC01003128.1
FYAC01003025.1
FYAE01384759.1
FYAA01133657.1
FYAA01055636.1
FYAE01142460.1
FYAE01140738.1
FYAE01116362.1
FYAE01216433.1
FYAE01216268.1
FYAE01206042.1
FYAE01204259.1
FYAE01052698.1
FYAE01052136.1
FYAE01052135.1
FYAE01017831.1
FYAE01083860.1
FYAE01072376.1
FYAE01069503.1
FYAC01019373.1
FYAC01012774.1
FYAC01006445.1
FYAC01006081.1
FYAC01008615.1
FYAC01014183.1
FYAC01016642.1
FYAC01014015.1
FYAC01015690.1
FYAC01013609.1
FYAC01014835.1
FYAC01015940.1
FYAC01002659.1
FXZZ01000103.1
FYAB01192804.1
FYAE01344534.1
FYAB01190648.1
FYAE01334680.1
FYAB01140175.1
FYAE01267840.1
FYAE01100251.1
FYAB01106691.1
FYAE01109193.1
FYAB01142110.1
BASO01047692.1
FYAC01012646.1
FXZZ01079992.1
FYAB01020825.1
FYAE01370566.1
FYAE01026725.1
FYAB01124291.1
FXZZ01105406.1
FYAC01058720.1
FYAE01520930.1
FYAB01231025.1
FYAB01047361.1
FYAE01525649.1
FYAE01350812.1
FYAC01037556.1
FXZZ01092036.1
FYAB01194168.1
FYAB01225059.1
FYAE01493709.1
FXZZ01067499.1
FYAC01071829.1
OANL01001378.1
QGNU01001030.1
QGNU01002966.1
QGNU01002062.1
QGNU01002599.1
QGNU01002525.1
QGNU01000063.1
QGNU01000070.1
QGNU01002377.1
QGNU01002802.1
QGNU01000842.1
QGNU01000629.1
QGNU01001064.1
QGNU01000560.1
QGNU01003719.1
QGNU01000376.1
QGNU01003610.1
QGNU01001386.1
QGNU01000610.1
QGNU01003908.1
QGNU01001073.1
QGNU01000903.1
QGNU01001703.1
QGNU01001214.1
QGNU01000468.1
QGNU01003672.1
QGNU01000320.1
QGNU01001374.1
QGNU01000773.1
QGNU01002006.1
MTTA01055315.1
QNTS01032775.1
QNTS01042467.1
QNTS01042588.1
QNTS01042627.1
QNTS01046742.1
QNTS01046754.1
QNTS01046888.1
CZLG011196276.1
QWYZ01002850.1
ODGO01686214.1
MEHO01416468.1
LXGH01101086.1
LGRI01037880.1
BBOV01320464.1
FAQE01403015.1
FAQZ01290506.1
PJAE01845181.1
FLTG01015782.1
FAQE01397888.1
FAQE01400552.1
FAQE01322962.1
FAQE01397870.1
LMAV010460627.1
LUVX01051220.1
FAQT01388052.1
FARX01372194.1
JXOZ01006152.1
LUVX01028827.1
FARX01413052.1
JXOZ01001928.1
JXOZ01003782.1
LXGH01060751.1
FAQS01228479.1
FARV01222250.1
FARV01240467.1
FARB01503161.1
FAQS01415494.1
FAQS01315989.1
FASG01349759.1
FARV01231638.1
FARV01262499.1
FARV01268254.1
FARP01329226.1
FARB01491338.1
FARP01277962.1
FASG01242342.1
CCMK012711078.1
AJIL01002417.1
AJIL01004346.1
KL558126.1
KL547793.1
CYRZ010646722.1
CYRZ011655588.1
CYRZ011654050.1
CYRZ010669383.1
CYRZ011603490.1
CYRZ011469953.1
CYRZ011609360.1
CYRZ011621177.1
CYRZ010610284.1
CYRZ011160974.1
LXGH01486447.1
LXGH01279638.1
LBLN01103264.1
FASS01201856.1
LK268332.1
LGJD01033259.1
LGJD01096639.1
LD105874.1
LD238350.1
LGJC01017389.1
CAJW012660736.1
BEWY01034566.1
LGJD01064864.1
JUDZ01002325.1
PTJP01583368.1
PTJP01143681.1
PTJP01284759.1
PTJP01597593.1
PTJP01433250.1
PTJP01146846.1
CAOK01153731.1
CAOK01328687.1
CAOK01420750.1
CAOK01373604.1
CAOK01490038.1
CAOK01507616.1
CAOK01437888.1
CAOK01455931.1
CAOK01030265.1
KE109712.1
KI808861.1
BBOV01522720.1
BBOV01513005.1
AXWP01000067.1
CCYC016588787.1
LXGH01288631.1
LXGH01067420.1
LXGH01422791.1
LXGH01141909.1
LXGH01507282.1
LXGH01417076.1
LXGH01037010.1
LXGH01304268.1
LXGH01485468.1
LXGH01048389.1
LGJD01054788.1
ODGO01575030.1
LXGH01425320.1
LBLN01077830.1
LBLN01080935.1
LBLN01064678.1
CEGH01292351.1
CEGH01259878.1
CEGH01214609.1
LNCG01207796.1
LNCG01045656.1
LNCG01101109.1
LNCG01111099.1
LNCG01115059.1
LNCG01247104.1
LNCG01245615.1
LNCG01164113.1
LNCG01036989.1
LNCG01003094.1
LXGH01501448.1
LXGH01282141.1
LXGH01044273.1
LXGH01051991.1
LXGH01248780.1
LXGH01251270.1
LXGH01176240.1
LXGH01363568.1
FATA01378362.1
FASG01375711.1
LBLN01050189.1
LBLN01091062.1
FLTF01005874.1
FLTF01012322.1
FLTF01008674.1
FLTF01008675.1
FLTD01007419.1
FAPX01132194.1
LYTB01018739.1
JXOX01008327.1
FAQE01148913.1
CAOK01196238.1
CAOK01458205.1
CAOK01298204.1
CAOK01132153.1
CAOK01265478.1
CAOK01319409.1
CAOK01273502.1
CAOK01257497.1
CAOK01146490.1
CAOK01409257.1
CAOK01527094.1
CAOK01308004.1
CAJW010034672.1
LVXS01063203.1
FMAL02029717.1
FARX01413615.1
FARX01344345.1
FARX01419000.1
FARX01255132.1
LXGH01077015.1
CBTL0111587377.1
QPHO01000060.1
LOQK01009485.1
LBLN01068327.1
FASH01332531.1
FARO01159477.1
DS483083.1
LNCG01106214.1
LNCG01197063.1
LNCG01148167.1
LNCG01045439.1
PKSH01013928.1
PKSH01024078.1
PRDE01087781.1
PRDE01084181.1
LYTE01048256.1
PRDE01087639.1
CAJW011557170.1
ALYI01002497.1
LDRL01000053.1
CAOK01459075.1
CBTL0111267708.1
CCYC010918390.1
LIAE01009967.1
CAJX010027920.1
CAJX010027232.1
FAQE01371596.1
FAUG01209033.1
BATS01016370.1
BATT01104649.1
CVMW01016485.1
CCJR010020065.1
LGRI01083637.1
KV717855.1
KV718917.1
KV718923.1
KV715601.1
KV715209.1
KV717005.1
KV716902.1
KV718854.1
KV717455.1
LGJC01098746.1
LGJC01091508.1
FARX01417435.1
CAJX010055809.1
FAQT01427184.1
JZJH01042589.1
LMAV011161708.1
OEIJ01615350.1
FLTE01006492.1
ODGO01676173.1
ODGO01579527.1
LNCG01041966.1
CAJV01174254.1
MCIT02083278.1
MCIT02053737.1
KE728835.1
KE729010.1
KE729014.1
NIZD01082674.1
FLRE01001367.1
AHJF01018673.1
QMFK01006412.1
CEGH01241653.1
FXEC01022011.1
FXDS01003779.1
ATCM03090013.1
BBOV01513537.1
LLWS01040584.1
LGJD01018323.1
LGJD01031791.1
LGJD01062755.1
LGJD01010718.1
LNCG01071943.1
LGJD01010245.1
QWDQ01000793.1
PDMG02045914.1
PDMG02045916.1
PDMG02045919.1
PDMG02045918.1
PDMG02029246.1
PYFS01004766.1
CAJX011868698.1
CBTL0105659768.1
OEIJ01745979.1
LGJD01019741.1
LGJD01054194.1
LGJD01039496.1
ASPP01031837.1
FASL01210730.1
FASS01041014.1
FASS01256810.1
FASS01206615.1
FASS01233766.1
FASS01179531.1
FASL01182780.1
PTJP01337580.1
AFSA01748826.1
LNCG01242363.1
LNCG01250052.1
PTJP01329122.1
CAJV01064507.1
CAJV01105843.1
FARY01074299.1
FARX01388936.1
FARY01033477.1
FAUG01051703.1
FARX01008985.1
FAUD01340270.1
LXGH01282142.1
PTJQ01183899.1
PTJQ01222676.1
CCJR012398504.1
CCJR012398549.1
LGJC01013339.1
LGRI01109902.1
LGRI01109919.1
AWGZ01426179.1
MIWG01000103.1
FXDW01002278.1
FAQZ01129464.1
QMFK01004165.1
CCMK013077253.1
AEHI01036008.1
FUEF01015643.1
CCMK012892377.1
CCYC016112761.1
KB307478.1
CCMK012823940.1
CCMK012981487.1
CCMK012838144.1
CCMK012422420.1
CCMK012288589.1
CCMK010180990.1
CCMK012925965.1
CCMK012998630.1
CCMK012942093.1
JUDZ01004749.1
JUDZ01001467.1
JUDZ01000253.1
JUDZ01001625.1
JUDZ01003851.1
CCYC016178109.1
CCYC015800509.1
CCYC011422711.1
CCYC011491651.1
CCYC012170764.1
CCYC016017654.1
CCYC010889377.1
CCYC011539208.1
CCYC010159112.1
CCYC011406852.1
CCYC012971875.1
CCYC015330819.1
CCYC012762613.1
CCYC013223826.1
CCYC014269683.1
CCYC011857571.1
CCYC014779828.1
CCYC012368882.1
CCYC010126056.1
UIGX01021280.1
UIGX01007745.1
JSUV01086137.1
JSUV01295816.1
JSUV01515036.1
CZLG012488741.1
FARO01101662.1
GL383054.1
FASB01248063.1
FASB01191366.1
FASB01199554.1
FASB01238010.1
FASB01285465.1
FASB01295527.1
JXLM01010002.1
MJUV01008084.1
QQTR01003039.1
FLTF01010621.1
KD462990.1
MCIT02064293.1
MCIT02064739.1
MCIT02050623.1
MCIT02059943.1
MCIT02054413.1
FAQG01264445.1
PTJP01468075.1
PTJP01021836.1
PTJQ01489930.1
PTJP01038196.1
PTJQ01426193.1
PTJP01395057.1
PTJP01229075.1
PTJQ01543817.1
PTJQ01180588.1
PTJP01102670.1
PTJP01627887.1
PTJQ01431446.1
PTJQ01038689.1
PTJQ01428273.1
PTJP01407002.1
PTJP01189139.1
PTJQ01074321.1
PTJP01288164.1
PTJQ01500612.1
PTJQ01130107.1
PTJQ01277006.1
PTJQ01331823.1
PTJQ01083137.1
PTJP01465311.1
PTJQ01111528.1
PTJQ01537044.1
PTJQ01081385.1
PTJP01182032.1
PTJP01525021.1
PTJP01636908.1
QNUV01000087.1
AUNG01000032.1
LVEH01021153.1
CCMK012958734.1
QWXW01001830.1
CBTL0107364345.1
BBOV01510406.1
FXDW01004892.1
FXDS01004144.1
FXDY01002683.1
FXDS01003630.1
FXDW01004812.1
FXDY01005801.1
FXDW01005955.1
FXDW01006584.1
FXDY01006211.1
FXDY01003278.1
FXDX01001885.1
FXDS01003454.1
FXEC01017713.1
FXEC01010440.1
FXDZ01018003.1
FXDZ01011378.1
FXDW01005159.1
LMAV011113162.1
CEGH01377948.1
CEGH01362920.1
CAJX010056644.1
CAJX010837089.1
OEIJ01648786.1
MCIT02082794.1
MCIT02016875.1
MCIT02050481.1
MCIT02048169.1
MCIT02070295.1
MCIT02063462.1
MCIT02011589.1
PTJP01543909.1
JXPO01099164.1
FAQE01402736.1
LBLN01122794.1
QAXQ01000177.1
ODGO01523512.1
EQ975273.1
NNCB01000503.1
NNCB01001363.1
MCIT02087358.1
MCIT02031063.1
MEHO01321680.1
MEHO01471652.1
LGJD01038954.1
LGRI01068075.1
KD462098.1
KD152152.1
CVMW01118731.1
LUVX01045953.1
LUVX01031531.1
LUVX01032553.1
LUVX01037417.1
LUVX01042910.1
LUVX01038857.1
LUVX01014692.1
LUVX01006545.1
CSTN01001173.1
ODGO01517180.1
LMAV011468461.1
LMAV011469016.1
LMAV012593607.1
OIVF01000354.1
FLTG01016275.1
LNCG01234501.1
LNCG01224940.1
LNCG01111319.1
LNCG01169931.1
LNCG01105416.1
LNCG01121999.1
LNCG01259925.1
LNCG01253286.1
LNCG01183430.1
LNCG01001442.1
LNCG01245029.1
LNCG01194162.1
LNCG01048505.1
LNCG01086398.1
LNCG01258269.1
LNCG01260230.1
LNCG01200504.1
LNCG01212727.1
LNCG01111624.1
LNCG01125644.1
LNCG01251167.1
LNCG01027915.1
AFSA01758647.1
AFSP02303728.1
PRDE01120247.1
KI805194.1
CCMK010672193.1
CCMK010978209.1
FASQ01253161.1
FASQ01276056.1
FASQ01272130.1
FASQ01277608.1
FASQ01274462.1
FASQ01277851.1
OEIJ01207476.1
CBTL0105393929.1
CBTL0107415228.1
JXPC01145578.1
LYTB01025828.1
LYTB01028946.1
AFFI02002291.1
LYTB01018074.1
BBOV01522967.1
JUDZ01007650.1
JUDZ01003727.1
AFSP02306310.1
AHJF01018457.1
FASH01336047.1
UXGB01070667.1
FARY01414721.1
LYTD01038525.1
LJPJ01000131.1
LJPJ01001302.1
LJPI01002049.1
LGRI01011436.1
LGRI01051173.1
LGRI01077694.1
LGRI01055289.1
LGRI01070549.1
FXEC01022978.1
JXLM01012139.1
LXGH01178117.1
LXGH01253549.1
FARY01415161.1
FARX01342805.1
MPKX01100499.1
MPKX01171433.1
MPKX01222555.1
MPKX01064331.1
UWOG012622169.1
FASG01073749.1
NESX01079883.1
CVRD01107869.1
CAOK01068335.1
CAOK01410242.1
CAOK01322990.1
CAOK01167458.1
LBLN01016354.1
CAOK01138795.1
LIAE01005187.1
CEGH01151243.1
CEGH01326506.1
LNCG01246885.1
LNCG01197950.1
LNCG01146100.1
LNCG01058352.1
LNCG01147018.1
LNCG01007779.1
LNCG01078957.1
LNCG01062855.1
LNCG01039799.1
PTJP01194371.1
CAJV01457728.1
AFSA01689627.1
CVMW01123657.1
LXGH01407243.1
MQQY01001065.1
AFSP02306737.1
OBIJ01005875.1
CAJX010835442.1
CVMW01137142.1
PRDE01103920.1
ODGO01684453.1
JPTV01226908.1
JPTV01214710.1
JPTV01227978.1
JPTV01208425.1
JPTV01218577.1
LXGH01004834.1
LBLN01117223.1
CAJV01070032.1
AFSA01736230.1
AZNP01006404.1
FASS01275262.1
CH909489.1
CH912714.1
CH910973.1
CH913401.1
FLTF01003977.1
FLTF01007108.1
FLTF01003621.1
PTJP01191215.1
MCIT02069735.1
MCIT02085940.1
CAJV011667194.1
CAJV01074250.1
PTJP01262172.1
PTJP01265227.1
PTJP01022790.1
PTJQ01153271.1
PTJQ01088681.1
PTJP01644671.1
PTJQ01014905.1
PTJQ01210556.1
PTJQ01267601.1
PTJP01358531.1
PTJQ01193016.1
PTJP01465538.1
PTJQ01448050.1
PTJQ01151774.1
PTJP01003396.1
PTJQ01177939.1
PTJQ01039611.1
PTJQ01536170.1
PTJQ01376253.1
CAJW011555185.1
CVMW01018335.1
CVMW01018378.1
FAQG01102854.1
MCIT02012239.1
MCIT02019740.1
MCIT02045698.1
MCIT02041588.1
MCIT02007900.1
MCIT02053817.1
CCJR012401013.1
ODGO01709625.1
BEWY01020249.1
LD053524.1
LD186000.1
LXGH01113461.1
LGJD01093636.1
LXGH01386458.1
LXGH01070979.1
LXGH01488474.1
LXGH01429110.1
LXGH01377764.1
LXGH01485692.1
LXGH01058084.1
FARO01186409.1
MCIT02025504.1
MCIT02033263.1
MCIT02075259.1
MCIT02071774.1
MCIT02063139.1
MCIT02061487.1
LNCG01247997.1
LNCG01144353.1
LNCG01150355.1
LNCG01251340.1
LNCG01146256.1
LNCG01146398.1
LNCG01226540.1
LNCG01044526.1
LNCG01226550.1
LNCG01031436.1
AFSA01680397.1
CAJV01296249.1
QLAN01000166.1
LOLC01009108.1
FASB01223750.1
CAOK01285294.1
CAOK01149108.1
CAOK01391980.1
CAOK01145649.1
CAOK01452662.1
CAOK01475438.1
CAOK01390587.1
KD324558.1
KD369616.1
KD383197.1
BEYV01055074.1
LUVX01045575.1
LBLN01119642.1
FARN01219873.1
AHJF01034604.1
CAJX010057112.1
JSUV01172116.1
JSUV01316864.1
JSUV01410783.1
JSUV01285118.1
JSUV01002075.1
JSUV01297068.1
MCIT02087193.1
PDMP01002931.1
JXPU01167439.1
LNCG01201174.1
LNCG01134076.1
LNCG01009474.1
LNCG01106897.1
LNCG01122234.1
LNCG01167684.1
LNCG01018493.1
LNCG01100350.1
LNCG01071081.1
FASB01045416.1
FUEF01012404.1
AEHI01035216.1
FUEF01012826.1
KE631311.1
KE628534.1
LXGH01013134.1
LXGH01001104.1
LXGH01012742.1
LXGH01508194.1
LXGH01522255.1
LXGH01152969.1
LGRI01082106.1
LGRI01104244.1
LGRI01104825.1
LGRI01118343.1
LGRI01075108.1
LGRI01030227.1
LGRI01072748.1
CEGH01070530.1
LGRI01105185.1
KI805479.1
AYZX01122442.1
KI810081.1
NIVO01051209.1
NIZD01082347.1
FR881506.1
DPVS01000113.1
ONHI01000143.1
FAQG01282756.1
OBLE01033247.1
OBLE01109360.1
OBLE01168263.1
LGRI01015066.1
LXGH01133571.1
LXGH01158115.1
LXGH01295864.1
LXGH01445570.1
LXGH01185959.1
LXGH01433838.1
LBLN01033687.1
LXGH01173242.1
LGRI01054302.1
LXGH01068712.1
LXGH01147325.1
LGJC01061645.1
LXGH01363147.1
FARO01176647.1
LXGH01366097.1
FARO01100090.1
LXGH01186687.1
LGJC01110589.1
LGRI01041072.1
LXGH01510215.1
LXGH01021813.1
LBLN01124521.1
FARO01160379.1
LXGH01083045.1
LXGH01381725.1
LGJC01116520.1
LXGH01306084.1
LXGH01080272.1
LXGH01306462.1
AFSP02300323.1
FASC01285212.1
FAPX01175346.1
FASL01102169.1
FAQK01213730.1
FASC01201343.1
FAQK01033102.1
FATY01166358.1
FASL01252709.1
FASC01353296.1
FATY01248354.1
FAQK01141126.1
LXGH01326386.1
LBLN01026284.1
LBLN01079433.1
LBLN01037965.1
AVCP011259418.1
AAHY01768506.1
PRDE01011684.1
PRDE01116589.1
OEIJ01444679.1
LBLN01042434.1
LXGH01176144.1
JSUV01041435.1
JSUV01296897.1
JSUV01337602.1
JSUV01408152.1
JSUV01472095.1
JSUV01480009.1
JSUV01380359.1
JSUV01420195.1
JSUV01251394.1
LGJD01094077.1
NNCF01060680.1
NNCF01075372.1
NNCF01074104.1
NNCF01096029.1
NNCF01097288.1
NNCF01146993.1
NNCF01105934.1
NNCF01095251.1
LOPT01004960.1
KQ218854.1
FAQG01274541.1
LTAH01096821.1
AFSP02283318.1
LNCG01099202.1
LNCG01045131.1
LNCG01069143.1
LNCG01206318.1
LNCG01020171.1
LNCG01004361.1
LNCG01086226.1
MCIT02051413.1
MCIT02019124.1
MCIT02051480.1
OEIJ01622198.1
LOLC01006858.1
PJAE01857361.1
LBLN01074483.1
LMAV011455472.1
LMAV010358246.1
BEZZ01242433.1
PTJQ01061415.1
PTJQ01186150.1
PTJQ01538189.1
CCJR010101480.1
PTJQ01176475.1
AAPN01118778.1
UIGX01021193.1
CBTL0110855566.1
CBTL0107904352.1
LBLN01031837.1
LBLN01000449.1
LGRI01119095.1
CEGH01002580.1
CAJV01064299.1
CAJV011736303.1
JRKL01109918.1
BBOV01522752.1
FARW01324264.1
FARW01325082.1
NKXS01012849.1
FARW01214474.1
FASO01357746.1
FARW01313562.1
FARW01314566.1
FARW01322603.1
CBTL0103673869.1
CCYC016590733.1
ODGO01748038.1
FARX01302482.1
FAQS01416076.1
LNCG01157448.1
LXGH01480653.1
CAQS01051769.1
LMAV011278395.1
LMAV010866914.1
OCSC01000395.1
AVCP011167243.1
LGJC01021731.1
FAPX01068610.1
LGJC01111470.1
LGJC01059041.1
LGJC01036572.1
ADDD02105764.1
BATV01169325.1
MATP01002271.1
BATV01205413.1
CVMW01115616.1
CVMW01141806.1
APKU01000663.1
APKU01000664.1
APKU01000929.1
CAOK01507124.1
LMAV010903694.1
FARU01287002.1
FARW01323480.1
FARW01325409.1
FARW01324211.1
FARW01283760.1
FARW01324968.1
FAQX01328070.1
FARW01297783.1
OEIJ01731395.1
PTJP01040968.1
PTJP01308695.1
PTJQ01438077.1
PTJP01529440.1
PTJP01168780.1
PTJP01269590.1
PTJP01268811.1
CCMK012218298.1
LPQZ01096024.1
FXEC01019808.1
LGJD01078562.1
FAQT01430229.1
CCMK010094167.1
CCMK012836555.1
CCMK012908812.1
CCMK012864049.1
CCMK012893874.1
CCMK012893875.1
CCMK012938920.1
CCMK012709139.1
CCMK012718776.1
CCMK012968516.1
CEGH01239758.1
FAQS01080730.1
LNCG01205149.1
LNCG01180110.1
LNCG01139016.1
LNCG01175622.1
LNCG01020668.1
LNCG01120789.1
LNCG01250038.1
LNCG01195235.1
LNCG01176283.1
LNCG01154148.1
LNCG01157566.1
LNCG01216797.1
LNCG01216617.1
LNCG01117332.1
LNCG01244792.1
LNCG01048193.1
LNCG01037070.1
LNCG01039094.1
LNCG01150934.1
LNCG01153977.1
LNCG01097195.1
LNCG01147923.1
LNCG01190009.1
LNCG01105122.1
LNCG01099891.1
LNCG01005182.1
LNCG01035857.1
LNCG01174181.1
LNCG01050960.1
LNCG01223930.1
LNCG01257551.1
LNCG01207015.1
LNCG01217631.1
LNCG01137807.1
LNCG01199850.1
LNCG01084812.1
LNCG01036959.1
LNCG01128342.1
LNCG01146619.1
LNCG01096573.1
LNCG01201131.1
LNCG01112714.1
LNCG01168601.1
LNCG01146144.1
LNCG01222081.1
LNCG01233414.1
LNCG01049696.1
LNCG01265060.1
LNCG01035378.1
LNCG01201246.1
LNCG01000218.1
LNCG01168733.1
LNCG01038388.1
LNCG01045278.1
LNCG01148118.1
LNCG01130149.1
LNCG01112794.1
LNCG01233997.1
LNCG01233998.1
LNCG01115754.1
LNCG01068982.1
LNCG01130443.1
LNCG01182085.1
LNCG01082794.1
LNCG01134952.1
LNCG01165369.1
LNCG01145310.1
CAJV01066563.1
LNCG01025522.1
LNCG01067373.1
LNCG01076356.1
LNCG01207239.1
LNCG01042335.1
LNCG01101236.1
LNCG01261503.1
LNCG01065074.1
LNCG01135637.1
LNCG01047402.1
LNCG01131249.1
LNCG01018259.1
LNCG01008026.1
LNCG01241251.1
LNCG01063817.1
LNCG01066593.1
LNCG01016981.1
LNCG01006295.1
LNCG01035490.1
LNCG01261501.1
LNCG01178383.1
LNCG01121215.1
LNCG01124157.1
LNCG01068317.1
LNCG01266382.1
LNCG01065543.1
LNCG01081845.1
LNCG01079625.1
LNCG01025591.1
LNCG01114057.1
LNCG01103187.1
LNCG01264378.1
LNCG01144340.1
LNCG01246810.1
LNCG01056209.1
LNCG01109094.1
LNCG01209936.1
LNCG01060752.1
LNCG01055277.1
LNCG01218655.1
LNCG01082001.1
CAJV01070518.1
LNCG01110860.1
LNCG01266167.1
LNCG01185867.1
LNCG01240346.1
LNCG01023758.1
LNCG01002799.1
LNCG01178193.1
LNCG01205378.1
LNCG01230405.1
LNCG01096310.1
LNCG01222116.1
LNCG01266124.1
LNCG01097671.1
LNCG01197991.1
LNCG01135364.1
LNCG01097449.1
LNCG01167179.1
LNCG01167642.1
LNCG01038677.1
LNCG01188125.1
CAJV01112486.1
CAJV01167128.1
LNCG01251593.1
LNCG01015227.1
LNCG01004679.1
PTJQ01110964.1
PTJQ01068042.1
PTJQ01266115.1
PTJP01309398.1
PTJP01252995.1
PTJP01303612.1
PTJP01273977.1
PTJP01339834.1
PTJP01548181.1
PTJP01582251.1
PTJP01420873.1
MPMK01000206.1
KL403012.1
NSDO01001409.1
AODP01003792.1
FASG01370425.1
FARY01300263.1
FAUD01309915.1
LOLC01009460.1
LOLC01009487.1
LK193108.1
LGJC01110746.1
CEGH01009434.1
FARY01348311.1
FATZ01280398.1
FARY01188633.1
FARY01298356.1
FARY01371326.1
FARY01289210.1
FATZ01272393.1
FARY01290442.1
FARY01401670.1
FARY01127668.1
FARY01005157.1
FARY01396206.1
FARY01405077.1
FARN01333430.1
FATZ01231914.1
FARY01329260.1
FARY01404880.1
FARY01264274.1
FARY01341901.1
FARO01148110.1
FARN01346732.1
FASQ01150028.1
FARY01348500.1
FARY01366344.1
FARY01388122.1
FARY01328708.1
FARY01385611.1
FARY01249824.1
FARY01324404.1
FARY01417330.1
FARY01168710.1
FARY01402232.1
OBLE01040698.1
FAUD01238852.1
AWGZ01429070.1
AGCT01071813.1
LUVX01001475.1
LUVX01061970.1
LUVX01021149.1
LUVX01026241.1
LUVX01002852.1
LUVX01017453.1
LUVX01017051.1
KD351945.1
KD305426.1
KD432027.1
KD391977.1
KD389226.1
AFSP02244044.1
KD459675.1
KD367413.1
FAQS01417773.1
JACL01073275.1
JACL01073422.1
MBGJ01036049.1
NHTM01001613.1
NHTM01001036.1
NKXL01287667.1
CZLG011075298.1
CZLG013566072.1
CZLG013966922.1
CZLG013959400.1
CZLG010153226.1
CZLG011820962.1
CZLG013782721.1
CZLG011208987.1
CZLG013893539.1
CZLG013756548.1
CZLG013426328.1
CZLG011912611.1
CZLG013131013.1
CZLG010318812.1
CZLG012229670.1
CZLG012870382.1
LADF01049403.1
FASB01204769.1
KL551423.1
KL556930.1
FAPN01218042.1
LGJC01082778.1
LGJC01120956.1
LMAV012311544.1
LMAV011005666.1
PTJQ01257094.1
PTJQ01423969.1
CVMW01104909.1
CVMW01105116.1
LYJL01000610.1
CVMW01103669.1
CVMW01013610.1
JRFZ01102761.1
CAOK01294603.1
CAOK01176153.1
CAOK01268808.1
CAOK01426762.1
CAOK01497413.1
KD262193.1
LGJD01010085.1
KD428632.1
KD258095.1
AFSP02354971.1
OEIJ01608254.1
CBTL0105600097.1
EQ984975.1
AFSP02263002.1
LPNX010036991.1
AAAB01002968.1
FUEF01021471.1
LTAH01030651.1
FAUD01302703.1
FASG01334593.1
FARY01229609.1
FAQF01054658.1
LYTB01018766.1
LXGH01363949.1
LXGH01261287.1
LXGH01189339.1
LXGH01306325.1
LXGH01311338.1
LXGH01125707.1
LXGH01216107.1
LXGH01302563.1
LXGH01067834.1
LXGH01444653.1
CEGH01221365.1
JZSE01001790.1
CAOK01207146.1
CAOK01385524.1
CAOK01418507.1
CAOK01322236.1
CAOK01112110.1
CAOK01405987.1
CAOK01140110.1
CAOK01178414.1
CAOK01200602.1
CCMK012734922.1
LVXS01064289.1
KN170395.1
PRDE01050457.1
CBTL0106254896.1
CBTL0102015810.1
FARY01387273.1
PKGA01132722.1
OFEX01000716.1
OFEX01001235.1
CCYC012788723.1
CSTQ01003392.1
ODGO01544579.1
LBLN01085836.1
LMAV011294050.1
LMAV010657128.1
LMAV011630670.1
LMAV010331139.1
UWOG012661980.1
ODGO01721265.1
LGJD01089827.1
KE117894.1
PJAD010428224.1
PJAD010087962.1
CYRZ011002931.1
APKA01313180.1
APKA01350672.1
APKA01344926.1
JSUV01164372.1
JSUV01220517.1
KQ220999.1
FASH01022327.1
FAUD01396750.1
FASH01362371.1
FASH01318824.1
FASH01353316.1
FASH01356690.1
FAUG01281914.1
FAUG01311841.1
FARX01393981.1
JSUV01368194.1
JSUV01486671.1
JSUV01020242.1
JSUV01287558.1
JSUV01469219.1
QLOQ01003128.1
QLPH01020776.1
LVJQ01000572.1
LXGH01390066.1
KD355478.1
BABP01087912.1
KD391342.1
PRDE01041504.1
LVLJ01002498.1
OMKT01079217.1
LXGH01489271.1
LXGH01385170.1
LXGH01033050.1
LGJD01008560.1
LXGH01045609.1
LXGH01189707.1
LXGH01014338.1
LXGH01001575.1
LXGH01366854.1
LXGH01283460.1
LXGH01148871.1
LXGH01060034.1
MAMN01018246.1
LXGH01011720.1
LXGH01406797.1
LXGH01104336.1
LXGH01417970.1
LBLN01067557.1
KQ115247.1
AYZY01092958.1
BAIN01000071.1
CEGH01166497.1
CEGH01104820.1
CEGH01208644.1
CEGH01169746.1
CCYC012158096.1
LYFN01000154.1
ABRE01023635.1
FASG01353818.1
LOLD01001814.1
FXDW01006379.1
FXDY01006849.1
FXDW01000053.1
FARY01261029.1
MPKX01035648.1
LXGH01426883.1
CEGH01344166.1
CBUG010025234.1
AHJF01016583.1
NQWZ01002456.1
MCIT02022664.1
MCIT02032222.1
MCIT02016732.1
NRIU01002057.1
MEHO01567370.1
LOLC01006193.1
QGQP01006163.1
BBOV01498602.1
AHJF01003651.1
AFSP02255184.1
PRDE01167314.1
PRDE01069506.1
PRDE01001101.1
PRDE01070624.1
FARW01322869.1
FASG01368727.1
DQDX01000166.1
LYLK01000104.1
BADF01001112.1
BADF01001108.1
FASG01155974.1
FARV01218468.1
FAQS01053122.1
KE112493.1
FATA01402450.1
AFSA01856673.1
ODGO01626175.1
CAOK01125267.1
CAOK01148964.1
CAOK01442615.1
CAOK01304984.1
CAOK01334007.1
CAOK01320104.1
LJPK01003067.1
LJPI01001577.1
GL637194.1
AEHI01033192.1
FARV01255774.1
KD327669.1
KD334455.1
LGJD01009704.1
LGJD01015043.1
AFSP02302236.1
LGRI01076460.1
LGJC01011058.1
KD319429.1
BEWY01030806.1
BEWY01013819.1
CVMW01111422.1
CAJV01023095.1
CAOK01183317.1
CAOK01238589.1
CAOK01290376.1
CAOK01383162.1
CAOK01104634.1
CAOK01214559.1
CAOK01454142.1
CAOK01296603.1
CAOK01232411.1
CAOK01129478.1
CAOK01387321.1
CAOK01487591.1
CAOK01123114.1
ODGO01587842.1
PRDE01077583.1
CEGH01366318.1
FAUG01078177.1
CVMW01126780.1
AFSP02245256.1
CEGH01326432.1
JH843806.1
UIGX01036470.1
UIGX01018909.1
FARO01174078.1
FARV01249176.1
JWZT01002738.1
LXGH01457103.1
CM008332.1
CCJR010019371.1
CCJR011276567.1
PTJQ01286636.1
CCJR010020571.1
CCJR010020988.1
PTJQ01314744.1
PTJQ01374993.1
PTJP01065269.1
PTJP01642049.1
PTJQ01534802.1
PTJQ01182189.1
PTJQ01516206.1
PTJQ01127100.1
PTJQ01366973.1
PTJQ01228040.1
PTJP01211785.1
PTJP01445445.1
PTJQ01218696.1
PTJP01326234.1
PTJQ01017000.1
PTJP01143798.1
PTJP01427474.1
PTJQ01499341.1
PTJP01167596.1
PTJQ01457787.1
PTJP01388614.1
PTJQ01067141.1
PTJP01200424.1
PTJP01102538.1
PTJQ01173710.1
PTJP01254266.1
PTJQ01186519.1
PTJP01435062.1
PTJQ01490240.1
PTJQ01291911.1
PTJQ01169545.1
PTJP01386996.1
PTJQ01113491.1
PTJQ01323905.1
PTJP01227282.1
PTJP01418871.1
PTJQ01183092.1
PTJQ01479090.1
PTJP01456749.1
FATI01272855.1
FARP01184256.1
FAQS01406782.1
FASG01279163.1
MCIT02041935.1
MCIT02061203.1
JXPO01154854.1
FUEF01021721.1
CCMK012753593.1
CCMK012582995.1
CCMK012582994.1
CCMK012631365.1
CCMK010700835.1
CCMK012378766.1
FAQZ01256657.1
PEKY01006799.1
LXGH01206074.1
LXGH01421173.1
LXGH01268543.1
LXGH01107345.1
CAJV011467398.1
ODGO01678957.1
KD294072.1
QEOV01063319.1
CAOK01301384.1
CAOK01365632.1
CAOK01367874.1
CAOK01526295.1
CAOK01451675.1
CAOK01184323.1
CAOK01371775.1
CAOK01427673.1
CAOK01483040.1
CAOK01122815.1
CAOK01465296.1
CAOK01311031.1
CAOK01408626.1
CAOK01506412.1
CAOK01203374.1
CAOK01455784.1
CAOK01535776.1
CAOK01237743.1
CAOK01409224.1
CAOK01507856.1
CAOK01398705.1
CAOK01281776.1
CAOK01515224.1
CAOK01459588.1
CAOK01498250.1
CAOK01202466.1
CAOK01434605.1
CAOK01445268.1
CAOK01228967.1
CAOK01228968.1
CAOK01450218.1
CAOK01138846.1
CAOK01416467.1
CAOK01366168.1
CAOK01263955.1
CAOK01120456.1
CAOK01179798.1
CAOK01347369.1
PYLT01001241.1
CAOK01271833.1
LULB01054725.1
LUVX01063670.1
LUVX01010751.1
LUVX01012287.1
LUVX01038762.1
LUVX01048603.1
LUVX01020267.1
LUVX01048009.1
KD370006.1
LGJD01101999.1
KD410695.1
LGJD01061880.1
LGJD01012789.1
LD111196.1
LD243672.1
LGJC01035870.1
LGJD01032726.1
LGRI01056481.1
LGJD01054608.1
JICM01000128.1
JICM01000147.1
CEGH01307288.1
LAST02032541.1
JXRI01003253.1
CAJV01058222.1
CAJV01229633.1
CAJV01102677.1
CAJV01062618.1
CAJX010032510.1
CAJX011975170.1
LBLN01108876.1
LOLD01001085.1
OEIJ01692622.1
ODGO01643063.1
ODGO01740510.1
OEIJ01469311.1
ODGO01588205.1
KD462954.1
KD338235.1
KD421262.1
KD383667.1
KD424262.1
FASQ01272911.1
CBTL0111431284.1
LYIQ01000100.1
CAJV01064234.1
CAJV012731360.1
CAJV012635721.1
CAJV01104802.1
CAJV01366375.1
CAJV012634247.1
CAJV01200416.1
PTEZ01000778.1
KE360263.1
FAQT01424273.1
AFSP02239981.1
AFSP02257544.1
AFSP02264559.1
JRKL01149286.1
LXGH01290060.1
CCYC011925691.1
CAJX012008400.1
PRDE01104789.1
CEGH01114143.1
CCYC010651462.1
UCOK01003979.1
FLTE01009255.1
MPKX01154102.1
LMAV010163283.1
LMAV010239162.1
CCYC015934807.1
MPKX01053241.1
LXGH01226147.1
FASB01042089.1
FASB01322464.1
FASB01055654.1
LMAV011410051.1
FAQT01430170.1
FAQT01422351.1
AKIK01000184.1
AHJF01032147.1
AHJF01028345.1
AHJF01025287.1
LGRI01062282.1
LGRI01063827.1
LGRI01125418.1
CAOK01040603.1
CAOK01111974.1
CAOK01365387.1
CAOK01116625.1
CAOK01513377.1
CAOK01482285.1
CAOK01453358.1
CAOK01470776.1
CAOK01198247.1
CAOK01268695.1
CAOK01226088.1
CAOK01528652.1
CAOK01271974.1
CAOK01404887.1
CAOK01067366.1
CAOK01372906.1
CAOK01122360.1
CAOK01284345.1
CAOK01194864.1
CAOK01228310.1
CAOK01316686.1
CAOK01418427.1
CAOK01416220.1
CAOK01347870.1
CAOK01470579.1
CAOK01067716.1
LOLC01004771.1
ODGO01529961.1
ODGO01613703.1
ODGO01678238.1
FARY01386649.1
FARY01199882.1
FARY01401750.1
FARY01423322.1
FARO01179884.1
FAUD01386733.1
AUPI01115680.1
FARN01339778.1
FARN01119358.1
FARO01092463.1
FLTF01012457.1
AWUE01005183.1
LBLN01063084.1
LBLN01103171.1
ODGO01688084.1
AHJF01034806.1
CCMK013013967.1
FARX01365995.1
LXGH01111272.1
LXGH01460014.1
LXGH01197203.1
LXGH01379929.1
LGJD01056543.1
JRKL01167433.1
FARY01422033.1
FARY01374382.1
FARY01323824.1
FARN01308681.1
FARY01392303.1
FARY01342561.1
FARY01322613.1
FARY01374407.1
FARY01379675.1
FARN01343776.1
FARN01351249.1
FARY01222468.1
FARN01351043.1
FARY01128197.1
FARY01360463.1
FARN01338767.1
FARY01226617.1
FARY01123226.1
FARY01395496.1
FARY01365190.1
FARY01417552.1
JXPB01138891.1
LNCG01159287.1
PTJQ01456978.1
PTJQ01181665.1
PTJQ01292272.1
PTJP01547160.1
PTJP01465750.1
PTJP01079488.1
PTJP01038182.1
PTJP01240202.1
CAOK01435192.1
CAOK01380341.1
LBLR01019554.1
LBLR01021394.1
FAQZ01280576.1
FAQZ01296154.1
MPKX01142396.1
MPKX01050590.1
LXGH01306904.1
PRDE01140890.1
MATP01002573.1
NIVO01057718.1
PVNM01000065.1
LFUD01007613.1
AJXJ01000184.1
LYFV01000446.1
FARO01131876.1
KD401841.1
LGJD01102882.1
KE116058.1
FJWB02024692.1
FAQZ01250357.1
KI643454.1
OEPZ01000010.1
MATP01005951.1
FAQS01309549.1
FARO01095101.1
FARO01056133.1
FARO01046114.1
FARO01036376.1
FARO01087945.1
FARO01035547.1
LBLN01078456.1
MCIT02006953.1
MCIT02026811.1
QKXD01028133.1
JRKL01151975.1
JRKL01152112.1
BEYV01034216.1
CEGH01223866.1
LXGH01369335.1
LXGH01057199.1
LGRI01048059.1
OCRX01000107.1
OCRX01000072.1
AHJF01007336.1
PJAE01860362.1
BEYV01064448.1
AFPQ02001154.1
CVMW01002430.1
JXPO01095326.1
FARV01239174.1
FAUD01323806.1
FMHP01022968.1
LVEH01013905.1
LVEH01054528.1
LVEH01016716.1
LVEH01020691.1
LVEH01058644.1
LVEH01021919.1
ALYI01000305.1
ALYI01000309.1
LBLN01012976.1
LBLN01048918.1
LOLC01007233.1
CSTQ01004393.1
CSTQ01004400.1
CSTQ01005018.1
CSTQ01001587.1
CSTQ01005177.1
CSTQ01003299.1
LNCG01261948.1
LNCG01196056.1
LNCG01170569.1
LNCG01015935.1
LNCG01161523.1
LNCG01115218.1
LNCG01130907.1
LNCG01113923.1
LNCG01054181.1
FASI01303820.1
OCQX01000124.1
CCMK012903185.1
FASB01021278.1
LBLN01099000.1
LMAV012220264.1
CZLG013151586.1
UWOF012210917.1
LXGH01270715.1
AMZP02004062.1
MATU01109991.1
PJAD010111460.1
BBOV01513842.1
BBOV01514215.1
QZLG01007551.1
FASB01224143.1
LGRI01000679.1
PJAE01895255.1
PJAE01866664.1
PJAE01858339.1
PJAE01853585.1
PJAE01824574.1
FARX01218406.1
ODGO01340982.1
FARO01122062.1
FARO01133304.1
FARO01094257.1
LBLN01055388.1
LIAE01003080.1
CAOK01391227.1
CAOK01109311.1
CAOK01363542.1
CAOK01242302.1
CAOK01250877.1
LGJD01058405.1
FVPM01000499.1
OBIJ01000261.1
LOCJ01010309.1
LOCJ01008348.1
LOCJ01005953.1
LOCJ01010632.1
LOCJ01012542.1
LOCJ01007629.1
CAJV012592461.1
FXDZ01002606.1
FAPX01190427.1
FASS01276342.1
FASS01275737.1
MPKX01103749.1
FASL01114464.1
FASS01161241.1
LNCG01062885.1
MCIT02028984.1
MCIT02075960.1
MCIT02071165.1
MCIT02085049.1
BBOV01510404.1
LLKM01009507.1
LLKM01010611.1
KL556961.1
CEGH01047521.1
CEGH01061920.1
CEGH01103978.1
CEGH01312618.1
CEGH01121775.1
CEGH01171974.1
CEGH01086065.1
CEGH01136675.1
CEGH01105548.1
PTJP01198249.1
MCIT02086115.1
MCIT02015945.1
LNCG01198769.1
LNCG01115895.1
LNCG01151344.1
LNCG01266590.1
LNCG01095452.1
LNCG01041467.1
LNCG01102798.1
LNCG01053241.1
LNCG01242971.1
LNCG01100384.1
LNCG01245044.1
LNCG01172096.1
LNCG01165575.1
LNCG01009272.1
LNCG01156777.1
LNCG01263882.1
LNCG01022632.1
LNCG01148862.1
LNCG01228772.1
LNCG01204349.1
LNCG01167809.1
LNCG01083257.1
LNCG01143272.1
LNCG01150820.1
LNCG01006100.1
LNCG01201180.1
LNCG01162218.1
LNCG01232412.1
LNCG01031932.1
LNCG01139606.1
LNCG01132127.1
LNCG01095866.1
LNCG01082557.1
LNCG01107893.1
LNCG01056737.1
LNCG01103758.1
LNCG01235621.1
LNCG01132547.1
LNCG01255205.1
LNCG01087898.1
LNCG01098823.1
LNCG01116894.1
LNCG01037588.1
LNCG01182509.1
LNCG01198905.1
LNCG01032337.1
LNCG01033425.1
LNCG01090210.1
LNCG01094962.1
LNCG01092632.1
LNCG01025335.1
LNCG01125001.1
LNCG01075646.1
LNCG01049865.1
LNCG01195898.1
LNCG01077038.1
LNCG01243632.1
LNCG01030070.1
LNCG01026740.1
LNCG01059427.1
LNCG01051833.1
LNCG01235072.1
LNCG01174957.1
LNCG01111763.1
LNCG01178187.1
LNCG01266416.1
LNCG01106096.1
LNCG01110852.1
LNCG01174590.1
LNCG01173159.1
LNCG01246515.1
LNCG01204072.1
LNCG01199812.1
LNCG01063969.1
LNCG01012042.1
LNCG01054188.1
LNCG01079850.1
LNCG01121344.1
LNCG01109074.1
LNCG01050081.1
LNCG01198887.1
LNCG01006841.1
LNCG01245980.1
LNCG01119957.1
LNCG01121989.1
LNCG01124161.1
LNCG01203231.1
LNCG01103721.1
LNCG01206633.1
LNCG01117513.1
LNCG01142124.1
LNCG01176030.1
LNCG01158390.1
LNCG01159405.1
LNCG01057713.1
LNCG01169296.1
LNCG01207539.1
LNCG01078213.1
LNCG01169269.1
LNCG01252679.1
LNCG01135282.1
LNCG01111113.1
LNCG01239198.1
LNCG01215978.1
LNCG01143796.1
LNCG01129261.1
LNCG01040047.1
LNCG01262428.1
LNCG01255563.1
LNCG01013974.1
LNCG01167398.1
LNCG01068880.1
LNCG01126422.1
LNCG01242336.1
LNCG01235571.1
LNCG01185337.1
LNCG01100909.1
LNCG01024499.1
CAJV01170636.1
LNCG01063209.1
LNCG01137671.1
LNCG01190291.1
LNCG01199402.1
LNCG01254039.1
LNCG01240970.1
LNCG01108765.1
LNCG01252858.1
LNCG01084017.1
LNCG01150274.1
LNCG01054480.1
LNCG01083148.1
LNCG01121314.1
CAJV011732700.1
LNCG01112906.1
LNCG01077584.1
LNCG01249506.1
LNCG01157330.1
LNCG01242247.1
LNCG01190985.1
LNCG01185727.1
LNCG01035032.1
LNCG01171399.1
LNCG01117006.1
LNCG01043707.1
LNCG01213726.1
LNCG01004280.1
LNCG01067830.1
LNCG01196583.1
LNCG01240315.1
LNCG01198019.1
LNCG01062025.1
LNCG01128122.1
LNCG01076259.1
LNCG01094183.1
LNCG01013773.1
LNCG01207130.1
LNCG01108170.1
LNCG01167839.1
LNCG01259164.1
LNCG01096364.1
LNCG01208408.1
LNCG01159243.1
LNCG01207057.1
LNCG01232715.1
LNCG01176762.1
LNCG01148196.1
LNCG01155517.1
LNCG01020703.1
LNCG01231180.1
LNCG01237879.1
LNCG01237880.1
LNCG01179471.1
LNCG01245440.1
LNCG01018559.1
LNCG01238973.1
LNCG01211366.1
LNCG01174470.1
LNCG01225461.1
LNCG01228938.1
LNCG01177278.1
LNCG01186384.1
LNCG01145362.1
LNCG01064538.1
LNCG01261899.1
LNCG01145333.1
LNCG01027927.1
LNCG01101169.1
LNCG01157674.1
LNCG01067916.1
LNCG01170240.1
LNCG01066584.1
LNCG01173595.1
LNCG01033254.1
LNCG01018534.1
LNCG01164160.1
LNCG01087736.1
LNCG01107833.1
LNCG01071504.1
LNCG01131952.1
LNCG01236281.1
LNCG01009131.1
PTJQ01058120.1
PTJQ01014020.1
PTJQ01532753.1
PTJQ01146414.1
CCJR012398759.1
PTJQ01505945.1
PTJQ01089831.1
PTJQ01225092.1
CCJR010015824.1
PTJQ01380298.1
PTJQ01361807.1
CCJR011104584.1
PTJQ01436806.1
CCJR010013671.1
PRDE01033327.1
CBTL0108990164.1
QMFH01017501.1
QMFH01055595.1
AFSP02298732.1
CAOK01502322.1
CAOK01521544.1
CAOK01195261.1
CAOK01178301.1
PTJP01232359.1
PTJP01233347.1
LYIU01000129.1
ODGO01599357.1
ODGO01621687.1
CEGH01060211.1
FASB01053880.1
CCYC016384560.1
FUEF01014583.1
PRDE01147432.1
FXDV01005361.1
FXLI01006411.1
UFQA01000165.1
FXDZ01006347.1
CEGH01009646.1
OCQR01000016.1
MCIT02015614.1
PTJP01221351.1
FASJ01347881.1
FASG01351713.1
FASO01285034.1
FAUB01272024.1
FARY01397924.1
FATV01226416.1
AFSP02311610.1
AFSP02303778.1
CEGH01283904.1
JYDQ01003711.1
JYDQ01004086.1
JYDQ01004667.1
LEOU01013220.1
BDGN01026603.1
QLPN01019223.1
BDGN01023681.1
OMKT01089649.1
FARO01051068.1
JRKL01153379.1
JSUV01350435.1
FASG01360074.1
FAQG01236432.1
FARP01204775.1
FAQS01399257.1
ADDD02214500.1
ADDD02251282.1
ADDD02210957.1
CEGH01315744.1
CEGH01380397.1
FARY01426192.1
FARN01180204.1
FARY01403011.1
FARY01420079.1
MPKX01177441.1
FLTC01001791.1
UWOF012152914.1
LBLN01060360.1
KB609852.1
FASQ01276906.1
FARB01477299.1
FASQ01278434.1
FASG01278671.1
FASQ01266985.1
FAQS01409377.1
FASG01312508.1
LMAV012772388.1
LMAV011191456.1
LMAV011678128.1
LMAV012450547.1
LMAV012975717.1
PTJP01282863.1
PTJP01470905.1
PTJP01409644.1
PTJP01283125.1
PTJP01600241.1
PTJP01178901.1
PTJP01188717.1
EQ235808.1
AHJF01014681.1
CAJX010008134.1
CAJX010829826.1
CAJX010836265.1
CAJX010055665.1
CAJX011870763.1
BBOV01512600.1
CEGH01161596.1
CEGH01361611.1
CEGH01379004.1
CEGH01312235.1
CEGH01308611.1
CEGH01140471.1
CEGH01261251.1
CEGH01337584.1
CEGH01267275.1
QAIW01000285.1
DBUI01000040.1
OCNZ01000245.1
MATU01069851.1
CBTL0110048850.1
CBTL0110048851.1
CBTL0110596047.1
CBTL0105789532.1
CBTL0105584376.1
CBTL0102560567.1
ODGO01668153.1
FLZL01000793.1
LOLC01007323.1
BBOV01523159.1
OEIJ01720634.1
CVMW01131772.1
LGJC01087129.1
MATP01012404.1
AFSP02244074.1
FARX01395133.1
QOUH01121632.1
QOUH01121633.1
QOUH01121634.1
QOUH01121635.1
QOUH01121652.1
LGRI01036288.1
PTJQ01018194.1
LXGH01498269.1
CCYC014411597.1
CCYC016111507.1
LMAV012518798.1
LMAV010586708.1
LMAV013149965.1
ASJK01024799.1
LGRI01030649.1
LXGH01255197.1
LXGH01025263.1
FAQG01288530.1
JSUE03087078.1
AANU01132755.1
CVMW01008448.1
CBTL0106084016.1
CBTL0105972984.1
CBTL0110573195.1
CBTL0110630594.1
CBTL0111285832.1
CBTL0110552534.1
CBTL0110799959.1
MQOQ01000672.1
CVRD01012149.1
UWOG012717865.1
LVEH01061895.1
AEGA01007381.1
LMYL01002946.1
LVHJ01034748.1
MCIT02040835.1
MCIT02071186.1
MCIT02025524.1
MCIT02012374.1
MCIT02053166.1
AYOE01095270.1
MCIT02026140.1
MCIT02018583.1
MCIT02007761.1
MCIT02056102.1
MCIT02068349.1
MCIT02060764.1
MCIT02014774.1
MCIT02021768.1
MCIT02050795.1
MCIT02075830.1
PTJP01164615.1
MCIT02042298.1
MCIT02041421.1
LOLC01007046.1
CAJV01016075.1
CCMK012888470.1
CCMK011550807.1
CCMK012263986.1
CCMK010216536.1
FAUD01354465.1
FASH01073319.1
FASH01363501.1
FARX01385189.1
FAUD01396295.1
FARX01188256.1
FARX01335028.1
FASC01317411.1
FAUD01394636.1
FARX01267870.1
FARX01141198.1
FARX01372879.1
FARX01388396.1
FASH01225580.1
FASH01264601.1
FAUD01396462.1
FARX01345217.1
FAUD01399842.1
FARX01313371.1
FAUD01352031.1
FAUD01404333.1
FARX01383144.1
FASH01293737.1
FAUD01402764.1
FARX01401584.1
LXGH01410591.1
FAQE01388781.1
FASG01366815.1
FARB01458973.1
FARP01314056.1
LVEH01022747.1
FASB01321461.1
NNCB01003155.1
NNCB01000671.1
NNCB01001267.1
ASJK01003085.1
FASS01240029.1
FASS01240137.1
FASS01240250.1
FASS01240260.1
FAQE01400282.1
PTJQ01332526.1
PTJQ01127747.1
CCJR012178485.1
PTEZ01001176.1
KD399419.1
PJAE01899537.1
PJAE01890354.1
PJAE01832252.1
LBLN01017129.1
OEIJ01740262.1
MCIT02008558.1
JOTO01012568.1
MCIT02085559.1
CCMK012454534.1
CEGH01026755.1
AABL01004540.1
FAQG01055848.1
FARX01399582.1
FARX01236395.1
FARX01165224.1
UIGX01072784.1
FARX01389056.1
FARY01236179.1
FARY01376221.1
FAQG01280422.1
LGRI01109371.1
LMAV010646531.1
BBOV01395203.1
BBOV01374011.1
BBOV01500405.1
BBOV01511209.1
BBOV01440293.1
BBOV01335591.1
BBOV01507603.1
BBOV01517588.1
LMTP010822965.1
AQHO01014773.1
BEWY01021327.1
OMKT01086772.1
NNCF01058958.1
QOUH01080927.1
NHTM01018506.1
AJKK01068658.1
FARO01077211.1
FARO01091826.1
LGRI01018082.1
FARO01052879.1
FARN01328297.1
FARN01351654.1
FAQG01286113.1
FAQG01294516.1
FAQG01290384.1
FARO01197197.1
FAQG01206157.1
FAQG01118995.1
FAQG01225264.1
FAQG01211383.1
PKGA01015016.1
PKGA01128655.1
PKGA01032188.1
PKGA01129623.1
PKGA01021451.1
PKGA01055717.1
PKGA01053561.1
PKGA01128312.1
PKGA01128620.1
PKGA01005492.1
PKGA01017305.1
FXDY01001604.1
FXDZ01017662.1
LNCG01186955.1
LNCG01094115.1
LNCG01132600.1
LNCG01225133.1
LNCG01068350.1
LNCG01244261.1
LNCG01106060.1
LNCG01249216.1
LNCG01145302.1
LNCG01244244.1
LNCG01010089.1
LNCG01196130.1
LNCG01155001.1
LNCG01135746.1
LNCG01029976.1
LNCG01049267.1
LNCG01154375.1
LNCG01207448.1
LNCG01099786.1
LNCG01149508.1
LNCG01016973.1
LNCG01199764.1
LNCG01261682.1
LNCG01045017.1
LNCG01020485.1
LNCG01017796.1
LNCG01183578.1
LNCG01249531.1
LNCG01249059.1
LNCG01241865.1
LNCG01179630.1
LNCG01166486.1
LNCG01000035.1
AFSA01528379.1
PTJP01287569.1
LNCG01092541.1
LNCG01072018.1
LNCG01262553.1
LNCG01189263.1
LNCG01242236.1
LNCG01095131.1
PTJQ01112142.1
PTJQ01300623.1
PTJQ01152013.1
PTJQ01529779.1
PTJQ01365927.1
PTJQ01066776.1
PTJQ01307171.1
PTJQ01360251.1
PTJP01278451.1
PTJP01614279.1
PTJQ01524628.1
PTJP01515289.1
LBBV01277100.1
FAQG01290270.1
FASH01354528.1
FAUD01400862.1
LIAE01002934.1
LIAE01004926.1
LIAE01003740.1
LIAE01008789.1
LGRI01059588.1
LD270330.1
NBZA01027556.1
JXPE01049704.1
JXPE01078122.1
PJAE01853106.1
KE117853.1
ASJN01026722.1
CAJX010003918.1
CAJX010006688.1
CAJX010980473.1
NIVO01058560.1
NIVO01037297.1
BBOV01440186.1
BBOV01523069.1
CEGH01271721.1
CEGH01246850.1
CEGH01081780.1
CEGH01368691.1
CEGH01189134.1
CEGH01336369.1
CEGH01173696.1
CEGH01093987.1
CEGH01184889.1
CEGH01180803.1
FLTG01028153.1
QMFK01000786.1
CCMK013031512.1
CCMK012826240.1
CVMW01073352.1
LNCG01039584.1
LNCG01094905.1
LNCG01151962.1
LNCG01094243.1
LNCG01015811.1
LNCG01048593.1
LNCG01255941.1
LNCG01145348.1
LNCG01006514.1
CCMK010666461.1
CCMK010964333.1
CCMK011416548.1
CCMK012496781.1
CCMK012719009.1
CCMK012793724.1
CCMK012793725.1
CCMK012864368.1
CCMK012882337.1
CCMK012825913.1
CCMK012869891.1
CCMK012458647.1
CCMK012894163.1
CCMK013046732.1
CCMK013046752.1
PRDE01044400.1
MATP01005073.1
UILX01000156.1
AFSA01807648.1
CVMW01050971.1
CVMW01115111.1
KD319496.1
FARX01400266.1
OEIJ01723607.1
FATA01284167.1
LNCG01088876.1
LNCG01125514.1
LNCG01091642.1
LNCG01170657.1
PKSH01011380.1
PKSH01001151.1
PKSH01013235.1
PKSH01007867.1
LGRI01055252.1
LGRI01100435.1
LGRI01071236.1
LGRI01070032.1
FLTG01013834.1
FLTC01003219.1
CVRD01097481.1
CAJX010027933.1
KD475215.1
LGJD01011846.1
LXGH01123506.1
CAOK01523151.1
QEOV01067715.1
CAOK01509800.1
LGJD01068516.1
FVPM01003640.1
FVPM01003160.1
FVPM01001419.1
OBIJ01005851.1
OBIJ01003930.1
KL547886.1
CAJX010056860.1
PKGA01128491.1
FARO01105111.1
FARO01044053.1
LNCG01093012.1
CAJV01112921.1
CCYC014635925.1
JJNS02098486.1
CEGH01301312.1
CEGH01076554.1
CEGH01274857.1
CEGH01123174.1
PRDE01095578.1
CCMK012768392.1
CCMK012768393.1
CCMK012929640.1
CCMK012736199.1
CCMK012736200.1
CCMK010711203.1
CCMK012928515.1
CCMK010337924.1
CCMK013076505.1
CCMK010299741.1
CCMK012873994.1
CCMK012841429.1
CCMK012720713.1
CCMK012763111.1
CCMK012836462.1
CCMK012836463.1
CCMK013027864.1
CCMK010280395.1
CCMK012665660.1
CCMK010349358.1
LXGH01045262.1
LXGH01509547.1
LXGH01349465.1
CCYC014758305.1
CBTL0111163466.1
CBTL0106165758.1
CBTL0109011929.1
CBTL0110902045.1
CAOK01168149.1
CAOK01351464.1
CAOK01216450.1
CAOK01325116.1
CAOK01375523.1
CAOK01327942.1
LBLN01076326.1
LXGH01059866.1
LGJD01050851.1
JRLE01012125.1
KZ486565.1
CAJW011545495.1
CAJW011556804.1
MCIT02077716.1
MCIT02008746.1
MCIT02062472.1
MCIT02045481.1
MCIT02083419.1
MCIT02026517.1
MCIT02063167.1
MCIT02078756.1
MCIT02043231.1
AFSA01753699.1
CAJV01028968.1
CAJV012592117.1
CAJV01065796.1
LNCG01052155.1
AFSA01497900.1
CAJV012732528.1
CAJV01063615.1
AFSA01650190.1
CAJV01592256.1
LXGH01074469.1
JXLM01001842.1
JXLM01005009.1
JXLM01008956.1
JXLM01011208.1
JXLM01011947.1
JXLM01003214.1
JXLM01004900.1
JXLM01003021.1
LMAV011990048.1
LMAV011468426.1
OENK01008265.1
OEOC01092045.1
LMVA01096905.1
CTBL01001379.1
QOUH01009462.1
QOUH01009463.1
QOUH01009467.1
QOUH01009469.1
LXGH01255239.1
CAJX010007521.1
ALYI01000362.1
CAOK01059695.1
CAOK01545633.1
CAOK01484564.1
CAOK01240799.1
FXDW01002027.1
FXDZ01018469.1
FXDS01004924.1
NESX01082206.1
NESX01084614.1
KL551175.1
KL552946.1
CBUG010024773.1
FASB01154076.1
FASB01010568.1
BBOV01506031.1
BBOV01521388.1
NIVO01002938.1
BBOV01504392.1
BBOV01474346.1
BBOV01503883.1
NIVO01024258.1
BBOV01519327.1
NIVO01005883.1
LYWK01117814.1
LYWK01135168.1
LYWK01134375.1
LYWK01131298.1
LLKM01006039.1
LLKM01003712.1
LLKM01002987.1
AHJF01012798.1
LXGH01064234.1
LXGH01123017.1
LXGH01164297.1
LXGH01497333.1
LXGH01480143.1
LXGH01104852.1
LXGH01046847.1
LXGH01494089.1
LXGH01417671.1
LXGH01176352.1
LXGH01216790.1
LXGH01482650.1
LXGH01519961.1
LXGH01073497.1
LXGH01302111.1
LXGH01411320.1
CEGH01372590.1
CEGH01112951.1
CEGH01224405.1
LDJK01000010.1
LYTD01037369.1
LYTD01037765.1
FASG01375482.1
LYTB01026785.1
UXGB01056409.1
CZLG010754662.1
LXGH01312157.1
FLTG01018962.1
MPKX01177194.1
BATV01088640.1
BATV01097342.1
BATV01176248.1
BATV01204465.1
BATV01210288.1
BBOV01380596.1
BBOV01512875.1
BBOV01348367.1
BBOV01516374.1
FLTG01016927.1
PRDE01182363.1
LXGH01358447.1
LXGH01010227.1
LXGH01472571.1
LXGH01076736.1
LXGH01357551.1
LXGH01133840.1
LXGH01151708.1
LXGH01261280.1
KL553538.1
AFSP02252734.1
ANOY02001294.1
CAOK01136445.1
CAOK01285720.1
CAOK01101656.1
CAOK01521835.1
CAOK01337294.1
LVLJ01003499.1
CAOK01279209.1
CAOK01498226.1
CAOK01155560.1
CAOK01061720.1
CAOK01112719.1
CAOK01184015.1
CAOK01147704.1
CAOK01206598.1
CAOK01370989.1
CAOK01202560.1
CAOK01292312.1
CAOK01331588.1
CAOK01418949.1
CAOK01476037.1
CAOK01222868.1
CAOK01217679.1
CAOK01479111.1
CAOK01418738.1
CAOK01207368.1
CAOK01416048.1
CAOK01056527.1
CAOK01487129.1
CAOK01479948.1
CAOK01532306.1
CAOK01443976.1
CAOK01257452.1
CAOK01266401.1
MEHO01093495.1
MEHO01252351.1
LXGH01319268.1
FAQG01232911.1
CVMW01132789.1
ODGO01414636.1
AFSA01726280.1
AFSA01666216.1
PTEZ01004135.1
AFSP02255987.1
AFSP02311106.1
MCIT02012255.1
MCIT02054527.1
LMAV010437620.1
JSUV01304017.1
JSUV01521825.1
LXGH01152360.1
MJUV01077926.1
UXGB01031481.1
UXGB01013340.1
CEGH01175440.1
OLMU01005122.1
OLMU01005121.1
OLMU01005120.1
OLMU01005119.1
OLMU01005118.1
OLMU01001828.1
OLMU01001827.1
OLMU01001826.1
OLMU01001796.1
OLMU01005040.1
OLMU01005041.1
OLMU01005039.1
OLMU01005038.1
CBTL0107593590.1
CBTL0100204411.1
CBTL0110121384.1
CBTL0101898304.1
LTAH01115867.1
LTAH01062328.1
OEIJ01684901.1
FARX01405378.1
FARY01136307.1
BATV01149837.1
CEGH01386316.1
CZLG010989751.1
RAQS01003769.1
RAQS01002012.1
AFSP02271499.1
LNCG01124871.1
LNCG01248311.1
AFSA01819588.1
CAJV01026004.1
MCIT02076906.1
MCIT02007399.1
MCIT02073523.1
NCTC01001006.1
FVPM01001429.1
OBIJ01006793.1
OBIJ01002241.1
OBIJ01001901.1
OBIJ01001212.1
LMAV011410470.1
PRDE01075768.1
MCIT02036100.1
MCIT02019639.1
LVEH01006810.1
LVEH01006811.1
LVEH01006814.1
LVEH01007718.1
LVEH01007721.1
BEWY01031666.1
BEWY01014801.1
LMYF01010177.1
BBOV01511297.1
BBOV01517408.1
BBOV01514323.1
BBOV01515296.1
BBOV01513440.1
BBOV01500154.1
BBOV01521147.1
BBOV01511264.1
BBOV01476086.1
NWMT01000061.1
JJNS02056263.1
LOLD01002977.1
CBTL0104553160.1
CSTQ01001687.1
CAJX011973024.1
FASB01001813.1
QKXD01021894.1
FAQG01277105.1
OEIJ01603225.1
AWGZ01420942.1
PRDE01072332.1
AFSP02283466.1
JHUN02001870.1
CAJV01010115.1
CAJV011583444.1
CAJV011535100.1
CAJV01009935.1
AAHY01767080.1
AAHY01766346.1
LGRI01033757.1
LGRI01052141.1
NKIG01000059.1
CEGH01134452.1
AFSP02282955.1
FARO01128850.1
CCJR010012244.1
PTJQ01193160.1
LBLN01128952.1
FREO01001821.1
FRYG01001821.1
FLQW01005727.1
LBLN01098801.1
LBLN01082067.1
LYWK01108994.1
LYWK01134517.1
LYWK01117787.1
PTJQ01023114.1
CAJW011545854.1
PJAE01032121.1
PRDE01175679.1
PJAE01839421.1
PJAE01848036.1
PJAE01904659.1
PJAE01892686.1
PJAE01038228.1
PTJP01221655.1
PTJP01009475.1
PTJP01084712.1
PTJP01482806.1
LXGH01437402.1
FAQG01241729.1
LAST02024080.1
FARN01254263.1
FAQE01381532.1
FXDW01005448.1
FASO01338446.1
NIVO01065999.1
QKMV01108354.1
UIJU01000272.1
LOLC01008825.1
CCYC015912104.1
DS482859.1
DS481468.1
QVQW01000283.1
FASB01289231.1
LYFV01000696.1
LVEH01010510.1
LYFV01000289.1
PYPV01000418.1
CCMK011699481.1
CCMK010678887.1
CCMK011249568.1
CCMK012404115.1
CCMK012845248.1
FAQS01401989.1
QYSC01020702.1
FARO01115105.1
KQ111918.1
AYZY01089381.1
CBUG010019497.1
DS482559.1
FARY01327707.1
FARY01327708.1
FARY01423359.1
FARY01219338.1
FARY01333213.1
FARY01404618.1
FARY01239150.1
FARY01385108.1
LGRI01085847.1
LGRI01104566.1
CAOK01411666.1
CAOK01105726.1
CAOK01481327.1
CAOK01201809.1
CAOK01347640.1
CAOK01137390.1
CAOK01339530.1
CAOK01254955.1
ODGO01604332.1
PTJP01495348.1
CAJX010029181.1
CEGH01056215.1
LBLN01009810.1
LXGH01469673.1
LGRI01124159.1
LXGH01490297.1
FARO01136994.1
JPYS01005744.1
KD437461.1
ASPP01010930.1
ASPP01032524.1
AUUF02001680.1
MEHO01582396.1
MEHO01390028.1
LBLN01081871.1
LBLR01000342.1
MEHO01575952.1
CCMK012782869.1
CCMK012990014.1
CCMK011240691.1
CCMK012954849.1
CCMK012984737.1
JXPT01041648.1
FARO01137633.1
CCYC014332037.1
FASS01263595.1
FARO01194696.1
FASS01267277.1
FAQS01239002.1
FARV01272424.1
DS477596.1
LBLN01120356.1
FASH01104175.1
FARO01102748.1
LYJL01000795.1
QMFH01043613.1
KL550532.1
FARX01336215.1
CEGH01228748.1
LYJL01000701.1
LBLN01025283.1
CTBL01004087.1
LGSE01029086.1
FAQS01382630.1
FAQE01400800.1
LWKS01046830.1
FAQS01394687.1
PJAE01872469.1
PRDE01168445.1
CAOK01108719.1
CAOK01227392.1
CAOK01506709.1
CAOK01259934.1
CAOK01399833.1
CAOK01337773.1
AFSP02304435.1
KD395073.1
KD350366.1
KD400202.1
LGJD01095670.1
LGJD01058453.1
DS482591.1
NNCB01010308.1
CEGH01056297.1
FXDS01005970.1
FYAE01096999.1
FYAB01300471.1
MCIT02064255.1
MCIT02028726.1
MCIT02003881.1
PTJP01267641.1
MCIT02026338.1
JSUV01190417.1
JSUV01050135.1
JSUV01071095.1
LM524679.1
LXGH01039028.1
FLTF01003060.1
LGJC01119312.1
PRDE01143771.1
PRDE01174792.1
LXGH01447565.1
LXGH01396551.1
PJAE01841919.1
JXPO01133446.1
FAUD01394590.1
FAUD01399184.1
FAUA01093584.1
LYTB01026102.1
FARY01214620.1
UXGB01061572.1
LYTE01049742.1
LXGH01444457.1
CVRD01023499.1
CVRD01074837.1
CVRD01066014.1
LVLJ01001608.1
PRDE01141037.1
OCRR01000339.1
FLTG01027726.1
FLTG01026853.1
FLTG01025815.1
LPQZ01092328.1
BBOV01513035.1
BBOV01509684.1
CEGH01164820.1
CCMK013077125.1
CCMK013077173.1
LNCG01181541.1
LNCG01222444.1
LNCG01180761.1
FARV01202423.1
OEIJ01728038.1
FLTC01002377.1
FLTG01007958.1
PRDE01174952.1
AWUE01004250.1
AHJF01013173.1
JXLM01007932.1
JXLM01011935.1
LGJC01125208.1
LGJC01012189.1
LGJC01072880.1
LGRI01037879.1
LGRI01055548.1
FASB01058808.1
CEGH01182023.1
FLZK01001081.1
FARO01164570.1
LXGH01244438.1
FLTG01012226.1
CCMK012669841.1
FAQZ01296508.1
FAQZ01186254.1
LXGH01193933.1
CBTL0101554345.1
AEHI01035293.1
FUEF01010284.1
FUEF01010321.1
FUEF01010323.1
KD382890.1
FPLR01001053.1
FPLR01000861.1
FPLR01000608.1
FPLR01001045.1
FPMV01001762.1
FPLR01000555.1
FPMV01001874.1
CBTL0101451933.1
LYFM01000096.1
CAOK01529824.1
CAOK01158751.1
CAOK01345270.1
CAOK01219266.1
CAOK01352418.1
CAOK01494086.1
CAOK01429414.1
FVPM01000610.1
FXDS01005136.1
FASG01366626.1
CEGH01249293.1
CEGH01191954.1
UNPA01000342.1
KQ229437.1
OBLE01071375.1
CCMK012325811.1
CCMK012485537.1
CCMK012485538.1
CCMK012558051.1
CCMK012814270.1
CCMK012854537.1
CCMK010311888.1
CCMK012882184.1
CCMK010335152.1
CCMK012741421.1
CCMK010141396.1
CCMK012357994.1
CCMK012856472.1
CCMK012929590.1
CCMK012821596.1
CCMK010193399.1
CCMK012313709.1
CCMK012313710.1
CCMK012444820.1
CCMK012885956.1
CCMK012892413.1
CCMK012895228.1
CCMK012961271.1
CCMK010317735.1
CCMK012860521.1
CCMK012691833.1
CCMK012954594.1
CCMK012971907.1
CCMK012788076.1
CCMK012802056.1
CCMK012306148.1
FATI01271787.1
AFSP02292998.1
AZRP01039968.1
AFSP02312994.1
AFSP02254581.1
AFSP02231905.1
AFSP02290282.1
OBLE01108149.1
OBLE01038000.1
PRDE01182552.1
PRDE01171657.1
KE552109.1
OBLE01002726.1
CEGH01212695.1
PTJQ01482995.1
MJUV01044945.1
FAUD01401134.1
FARV01255031.1
JHUJ02010416.1
FARV01208466.1
LXGH01403598.1
JXLM01003438.1
JXLM01008362.1
FATA01402713.1
PRDE01088350.1
NKXS01012673.1
FARW01324066.1
CEGH01364440.1
PRDE01070436.1
AFSP02261928.1
FAQV01503803.1
CEGH01071553.1
KL545855.1
AFSP02229127.1
AFSP02273349.1
AFSP02259671.1
CEGH01364194.1
CEGH01245283.1
CEGH01304893.1
CEGH01080886.1
CEGH01360608.1
CEGH01269674.1
CEGH01309268.1
CEGH01193793.1
CEGH01329364.1
CEGH01272327.1
CEGH01014763.1
CEGH01296767.1
CEGH01034618.1
CEGH01284795.1
CEGH01248452.1
CEGH01199394.1
CEGH01367393.1
CEGH01365698.1
LXGH01378921.1
FARO01024807.1
FARO01184572.1
LXGH01011260.1
FARO01110428.1
LXGH01249577.1
FARO01125896.1
LXGH01265212.1
FARO01103454.1
FARO01163254.1
FARO01124249.1
FARO01017122.1
FARO01082776.1
FARO01082777.1
LXGH01479083.1
LXGH01306138.1
LXGH01497963.1
LXGH01455402.1
LXGH01338242.1
FARO01162923.1
LXGH01240181.1
FARO01035471.1
LXGH01516274.1
LXGH01117367.1
LXGH01240811.1
FARO01122150.1
LXGH01419292.1
FARO01079497.1
LXGH01519093.1
LXGH01073462.1
FARO01040363.1
FARO01140885.1
LXGH01329621.1
LXGH01187213.1
LXGH01514705.1
LXGH01163299.1
FARO01118711.1
FARO01059547.1
LXGH01355133.1
LXGH01004746.1
LXGH01000437.1
LXGH01123865.1
LXGH01360154.1
LXGH01386398.1
LXGH01390430.1
LXGH01346289.1
LXGH01052352.1
LXGH01355693.1
FARO01142588.1
LXGH01372846.1
FARO01039454.1
FARO01131255.1
FARO01112876.1
FARO01130570.1
LXGH01045738.1
FARO01064237.1
FARO01045291.1
NBAH01039614.1
OBIJ01004307.1
KK091550.1
FAUD01266931.1
LYTB01010725.1
FARW01325341.1
UXGB01057887.1
FARO01000152.1
PTJQ01281806.1
PTJQ01436522.1
ADDD02114056.1
ADDD02250948.1
ADDD02111615.1
MEHO01449679.1
PJAE01854982.1
HG411998.1
LXGH01452400.1
PRDE01072732.1
CEGH01106565.1
CEGH01384291.1
LXGH01075412.1
LXGH01139536.1
LXGH01020079.1
LXGH01276728.1
LXGH01420315.1
LXGH01203279.1
KD380723.1
LXGH01004431.1
LXGH01243495.1
FARY01332547.1
PRDE01096981.1
FXDY01005072.1
NIIP01000046.1
NIIN01000006.1
NIIR01000013.1
NIIS01000028.1
ODGO01521887.1
AAVX02062135.1
LXGH01239340.1
AFSP02283042.1
LOLD01001196.1
ODGO01726319.1
LOLC01005758.1
LOLD01002006.1
ABVY01000646.1
LGRI01083564.1
JSYW01009087.1
PRDE01059889.1
CEGH01115677.1
QLNP01000049.1
LUVX01011800.1
LUVX01007685.1
LUVX01061409.1
LUVX01007225.1
LUVX01038514.1
FASC01279971.1
FASC01168889.1
FASC01360956.1
FASC01338400.1
FAPX01207574.1
FASC01275612.1
FAQK01163624.1
FAPX01058074.1
FAPX01143053.1
FASC01235267.1
FAQK01166378.1
FASC01204107.1
FASC01216770.1
FASC01362778.1
DS482639.1
JZWR02003852.1
FAUB01270864.1
FARV01195460.1
NNCB01000674.1
NNCB01005646.1
NNCB01007921.1
NNCB01003152.1
NNCB01002125.1
LSRD01000696.1
CBTL0110595736.1
CBTL0110889665.1
LBLR01019238.1
LQZZ01000958.1
LQZZ01000412.1
LQZZ01000972.1
LMVA01019404.1
NAFE01000031.1
CCMK012142607.1
PJAE01878721.1
ASJK01085402.1
LGJD01102060.1
AAAA02049859.1
LGRI01002980.1
LGRI01056417.1
LGRI01017029.1
KE118550.1
CEGH01191211.1
CEGH01079201.1
CEGH01381630.1
AFSP02232059.1
KD380408.1
CEGH01169528.1
LTAH01101566.1
LTAH01005617.1
FUEF01015542.1
LTAH01048331.1
FAUD01043332.1
EQ998420.1
CEGH01000125.1
CEGH01213627.1
LOLC01008787.1
ODGO01720111.1
ODGO01537904.1
CBUG010018732.1
NIZD01103870.1
CCMK012645332.1
CCMK010799848.1
CCMK013015226.1
CCMK012125416.1
CCMK012682697.1
CCMK012697529.1
ODGO01657437.1
KD461433.1
FAUB01250527.1
FAUB01276219.1
FAQG01265356.1
FAQG01295591.1
FAUB01279761.1
FAQG01222165.1
FAQG01292374.1
FAQG01253202.1
NLCU01024851.1
FKIM01000604.1
FKIM01000606.1
CCMK012844700.1
CCMK012985131.1
QMFK01005916.1
QMFK01005920.1
PJAE01811781.1
KD319732.1
LGJD01020522.1
LOLC01006618.1
LBLN01077448.1
ASJK01014765.1
ASJK01085727.1
FAQG01255653.1
AFSP02247222.1
AFSP02299861.1
CCMK012908537.1
CCMK012513751.1
CCMK012513750.1
LMAV011994752.1
FAUG01267136.1
FARX01048934.1
FARY01136659.1
BEZZ01170251.1
KL558260.1
KL551280.1
OMKT01106443.1
LXGH01329160.1
FARO01110479.1
LXGH01390090.1
LXGH01370688.1
LXGH01026108.1
OENK01011668.1
OEOC01168668.1
LMAV011496669.1
JXPS01032369.1
JXPS01032806.1
JXPS01032711.1
JXPS01032691.1
JXPS01032777.1
JXPS01032715.1
MRWH01005777.1
MRWH01005621.1
MRWH01006588.1
KV887102.1
MRWH01003020.1
KV887099.1
MRWH01005866.1
MRWH01003829.1
MRWH01005305.1
MRWH01006194.1
KV886923.1
MRWH01006576.1
MRWH01006455.1
KV886975.1
KV887039.1
MRWH01005308.1
MRWH01004731.1
LYFN01001481.1
FASG01287800.1
LXGH01085839.1
LXGH01085860.1
LOQJ01008791.1
CBTL0110769041.1
CBTL0101624180.1
DF827796.1
CAOK01369313.1
CAOK01453666.1
CAOK01179439.1
CAOK01179440.1
CAOK01274281.1
CAOK01420071.1
CAOK01487550.1
CAOK01332944.1
CAOK01383170.1
CAOK01509414.1
CAOK01040596.1
CAOK01112186.1
CAOK01466260.1
CAOK01257367.1
CAOK01495709.1
CAOK01393600.1
CAOK01200423.1
CAOK01131731.1
CAOK01192544.1
CAOK01373963.1
CAOK01132256.1
CAOK01255659.1
CAOK01487394.1
CAOK01490157.1
CAOK01528140.1
CAOK01268421.1
CAOK01280379.1
CAOK01492245.1
CAOK01054491.1
KD406344.1
FARV01233550.1
MPKX01196285.1
FLTC01005245.1
MPKX01272483.1
MPKX01142825.1
FLTD01001841.1
MPKX01081335.1
FLTG01016062.1
LMZG01007872.1
FLTD01001555.1
FLTG01002190.1
MPKX01006360.1
MPKX01030266.1
MPKX01246001.1
MPKX01019953.1
MPKX01130328.1
LGRI01104627.1
ODGO01699401.1
ODGO01645826.1
FLTF01004669.1
FLTF01007678.1
FLTF01008463.1
CVRD01068774.1
PTJP01644265.1
MCIT02034154.1
NBAH01050888.1
PRDE01203640.1
PRDE01186762.1
PJAE01272094.1
PJAD010034457.1
PJAE01894159.1
PJAE01904872.1
PJAE01819135.1
PJAE01051827.1
PJAE01224981.1
PJAD010594302.1
PJAE01047866.1
PJAE01059240.1
PJAE01081141.1
PJAE01725071.1
PJAE01087701.1
PJAD010146879.1
PTEZ01001303.1
LGRI01043104.1
LGRI01043105.1
LGRI01061047.1
CAOK01234072.1
CAOK01316232.1
LBLR01018683.1
LBLR01007811.1
LBLR01020982.1
LGRI01032633.1
LGRI01045608.1
LGRI01090506.1
FAUD01348035.1
LGJD01010337.1
LVEH01006465.1
LK176641.1
LBLN01052265.1
AUPI01002936.1
BBOV01344645.1
PTJP01256512.1
PTJQ01014432.1
PTJP01288319.1
PTJQ01227915.1
PTJQ01086519.1
PTJQ01235608.1
PTJP01138754.1
PTJQ01406198.1
PTJP01414290.1
PTJQ01467280.1
PTJP01105066.1
LBLN01069118.1
FYAE01340206.1
FYAB01306212.1
RCIU01000001.1
RCIU01000068.1
LYUV01000016.1
LYUW01000016.1
LYUY01000008.1
FAQS01407061.1
FASQ01240119.1
FARV01269892.1
FAQS01256650.1
FASG01139219.1
FARV01173641.1
FARP01329448.1
FARB01500370.1
FASG01344692.1
CVMW01130778.1
ALYI01002413.1
ALYI01002203.1
LYWK01106990.1
LJPI01001332.1
LJPH01000141.1
LJPJ01000778.1
LLWS01035040.1
LJPK01001515.1
LJPI01001410.1
LJPI01002709.1
LJPK01002458.1
LJPI01001478.1
LJPJ01000885.1
LJPI01001638.1
LJPH01003185.1
LJPI01001714.1
LJPJ01000515.1
LJPH01003464.1
LJPK01003375.1
LJPI01001716.1
LJPI01001962.1
LJPI01001960.1
LJPK01000669.1
LJPJ01002580.1
LJPH01001007.1
MEHO01200739.1
MEHO01369959.1
MEHO01579178.1
MEHO01177330.1
MEHO01503522.1
MEHO01304653.1
MEHO01455345.1
LGJD01041821.1
LGJC01034670.1
KD393169.1
KD355428.1
KD442370.1
LGRI01091544.1
AFSP02266869.1
LD067247.1
LD199723.1
LGJD01021710.1
KD349257.1
KD362079.1
KD259377.1
LGJD01047929.1
KD315807.1
LD112936.1
LD245412.1
LGJD01030312.1
AFSP02307078.1
KD408816.1
KD408263.1
KD374206.1
LOLC01002792.1
LOLD01002238.1
CAJW012541090.1
PRDE01149345.1
ACQK01006664.1
FAQG01207768.1
FAQG01168324.1
AZBW01018360.1
FAQG01054982.1
JXPE01001208.1
FAQG01159448.1
FASG01373659.1
FASO01355502.1
FARB01277926.1
FAQC01394856.1
FASG01241270.1
FARB01477434.1
FASO01340506.1
FASG01358619.1
FASG01373958.1
FASG01120187.1
FARB01345992.1
FASG01291436.1
FARB01501948.1
FAQC01391591.1
FASG01162927.1
FASG01235240.1
FASG01245052.1
FASG01368658.1
FARB01309412.1
FARB01462727.1
FARB01494570.1
FARB01499545.1
FARB01501253.1
FARB01501254.1
FASO01298860.1
FASO01347057.1
FASO01357437.1
FAUB01250431.1
FAQC01394434.1
MINJ01073285.1
MINJ01152120.1
FAQC01382250.1
FAQC01214937.1
FAQC01237434.1
FAQC01341616.1
FAQC01385793.1
FAQC01385794.1
FAQC01396550.1
FAQC01387330.1
FASG01348378.1
FASJ01040601.1
FASJ01299579.1
FASJ01329840.1
FASJ01357255.1
FASG01213798.1
FASG01328640.1
FASG01325499.1
FASG01312337.1
FASG01069215.1
FASG01267756.1
FASG01252598.1
FASG01179695.1
FASG01222406.1
FARB01495852.1
FARB01503609.1
FARB01501944.1
FARB01497585.1
FARB01497317.1
FARB01495853.1
FARB01493338.1
FARB01492211.1
FARB01477427.1
FARB01495044.1
FARB01476535.1
FARB01465713.1
FARB01176907.1
FARC01368253.1
FASO01342013.1
FASO01140655.1
FASO01239528.1
FASO01252338.1
FASO01264156.1
FASO01313113.1
FASO01334100.1
FASO01355053.1
FAUB01276105.1
FAUB01267945.1
FASB01168063.1
FASJ01324535.1
FARB01275337.1
FASG01345911.1
FASO01342715.1
FASG01291344.1
FASO01354543.1
FASG01292986.1
FASJ01358781.1
FARB01501778.1
FARB01232917.1
FAQZ01194417.1
AEHI01035603.1
KQ112171.1
AYZY01089656.1
CEGH01112932.1
CEGH01357932.1
CEGH01349921.1
CEGH01353869.1
CEGH01376978.1
LNCG01088099.1
LNCG01263906.1
LNCG01210853.1
LNCG01231212.1
LNCG01212766.1
LNCG01166929.1
LNCG01198897.1
LNCG01025082.1
LNCG01105519.1
PTJQ01060199.1
ODGO01717461.1
CZLG013817840.1
FUEF01016932.1
HF894794.1
ODGO01658031.1
CBTL0110879358.1
LXGH01250004.1
ODGO01714581.1
ODGO01701539.1
LOLC01004909.1
ODGO01597847.1
ODGO01529640.1
FASB01272774.1
CAJV011733420.1
CAJV012609447.1
CAJV01110342.1
CAJV012490385.1
CCDZ01024706.1
LMVA01098623.1
CVRD01108018.1
FASD01075756.1
FMHP01038331.1
LMAV011854738.1
LMAV012142170.1
LMAV012143179.1
MQQZ01000590.1
OBLE01064841.1
LXGH01016172.1
ODGO01570506.1
LOLC01009218.1
CSTN01000267.1
LOLC01005680.1
NHRF01000112.1
LXGH01118335.1
LXGH01206559.1
LGJD01098969.1
LXGH01502044.1
LXGH01496220.1
LXGH01434848.1
LGRI01098119.1
LXGH01177427.1
LXGH01510605.1
LXGH01081423.1
ASJL01076179.1
ASJN01050819.1
ASJN01039322.1
ASJL01071330.1
ASJN01023182.1
ASJN01031686.1
ASJN01039388.1
ASJN01022896.1
ASJN01027948.1
ASJN01082297.1
BDGN01026032.1
BDGN01026031.1
QMFH01054976.1
QMFH01015585.1
BDGN01025799.1
QMFH01078206.1
BDGN01023818.1
BDGN01025083.1
FASG01374586.1
FARP01330534.1
FARB01475792.1
FARV01262031.1
CEGH01072647.1
CEGH01388651.1
CEGH01206097.1
CEGH01375237.1
CEGH01296852.1
CEGH01143578.1
CEGH01057503.1
LMYM01003045.1
LMYM01004323.1
DF388390.1
AFSA01586028.1
AFSA01586142.1
FXDS01001448.1
FXDW01006251.1
CYSQ012508050.1
PNFG01001819.1
PRDE01092015.1
PRDE01095873.1
PRDE01093416.1
PRDE01099884.1
LGJD01093302.1
LNCG01173378.1
LGJD01095460.1
LNCG01213449.1
LGJD01019940.1
LGJD01025207.1
LGJD01008561.1
LXGH01328254.1
FLTB01002366.1
PGRX01016443.1
CCMK012899667.1
ODGO01557056.1
LEOU01012562.1
UXGB01070839.1
FASG01368661.1
PTJQ01032688.1
PTJQ01446155.1
PTJQ01484073.1
KD081322.1
KD310733.1
KD495494.1
PTJQ01219266.1
PTJQ01138066.1
PTJQ01198071.1
PTJQ01442237.1
KD344574.1
KD495625.1
PTJQ01196272.1
PTJQ01202970.1
PTJQ01323685.1
PTJQ01502477.1
CCJR010018967.1
PTJQ01045841.1
PTJQ01383868.1
PTJQ01493454.1
PDIM01005599.1
CEGH01121325.1
CEGH01107001.1
CEGH01115316.1
CBTL0101508319.1
CEGH01059371.1
FARV01268749.1
NKXL01274695.1
UCOK01003867.1
FLTG01001254.1
LGJC01060412.1
LBLN01087921.1
LXGH01422463.1
LXGH01518317.1
LXGH01408933.1
LXGH01314454.1
LXGH01345523.1
CEGH01353231.1
CEGH01140397.1
CEGH01334836.1
AKIR01005858.1
AKIR01005851.1
AKIR01006137.1
LXGH01486252.1
LXGH01160345.1
LXGH01401807.1
JSUV01047234.1
JSUV01403100.1
JSUV01234348.1
JSUV01202704.1
JSUV01319337.1
LXGH01292436.1
LXGH01451809.1
LGJD01074792.1
FASB01299695.1
LXGH01347709.1
LXGH01342160.1
LXGH01048882.1
LXGH01311515.1
FAUD01391325.1
FAQE01390172.1
PRDE01073716.1
PRDE01098101.1
CAOK01151321.1
CAOK01341487.1
CVRD01078654.1
CVRD01054305.1
FASB01274050.1
CCMK012248349.1
CCMK012934950.1
CEGH01266523.1
CEGH01269191.1
CEGH01336487.1
FARO01008031.1
FARO01169378.1
FASJ01333731.1
CAJX010008287.1
CAJX010837137.1
CAJX010989891.1
CAJX010989853.1
FARN01235411.1
LGJD01051620.1
ATAC01003074.1
LGRI01031139.1
CDFK01021868.1
KV884126.1
NESX01076708.1
CCMK013026930.1
LNCG01121868.1
OIVB01000199.1
OIVF01000025.1
QZLH01003767.1
FAUB01259593.1
FAQG01293987.1
FAUB01277769.1
FAUB01275510.1
FAQG01232344.1
FAUB01276131.1
OCRS01000011.1
LJPI01001235.1
LJPK01000144.1
LUVX01002543.1
LUVX01035743.1
LUVX01019400.1
LUVX01007426.1
LUVX01057589.1
LUVX01028803.1
LVEH01004715.1
LVEH01004719.1
LVEH01004747.1
LVEH01009028.1
LVEH01009030.1
LVEH01009032.1
LVEH01009033.1
LVEH01009037.1
LVEH01009038.1
ODGO01611243.1
FARY01099298.1
FARY01403090.1
FARY01259133.1
FARY01423523.1
FARY01372048.1
FARY01080632.1
FARY01251322.1
FARY01306163.1
FARN01299300.1
FARY01320813.1
FARY01404048.1
LIAE01003885.1
LIAE01005351.1
KL548824.1
LYJL01000614.1
LGRI01112004.1
FARO01041743.1
PYFS01003080.1
CAJV01230317.1
CAJV01075516.1
CAJV01065780.1
CAJV01069983.1
OEJZ01054001.1
FUEF01011153.1
KD430089.1
KD191617.1
FUEF01011157.1
KD337027.1
FUEF01011158.1
QGNU01002387.1
QLOZ01007168.1
QLOS01004259.1
JYDQ01004530.1
JYDQ01005584.1
JSUV01312888.1
JSUV01252905.1
PRDE01059360.1
NNCB01007872.1
NNCB01002736.1
NNCB01006877.1
LGJD01047719.1
LGJD01011398.1
KD407059.1
KD423228.1
LD111899.1
LD244375.1
JXQA01066930.1
AFSP02271668.1
AFSP02288769.1
PGPE01198721.1
CBTL0105630910.1
CCMK012741677.1
CCMK012697658.1
CCMK012757248.1
JPYT01169311.1
LVEH01004722.1
CVMW01105781.1
LOLC01008361.1
LOLC01005945.1
OLMU01001922.1
OLMU01001921.1
OLMU01001143.1
OLMU01001142.1
FAQT01424766.1
FAQT01418532.1
FAQT01425743.1
FAQT01427525.1
FAQT01429949.1
FAQT01042826.1
FAQT01419040.1
FAUB01275650.1
LGJD01022923.1
KD329452.1
KD339282.1
LD076430.1
LD208906.1
KD234047.1
CEGH01244158.1
LVEH01020969.1
LVEH01042863.1
LVEH01028168.1
CBTL0102251254.1
PTEZ01003853.1
LOLC01003389.1
LOLC01007397.1
ODGO01529486.1
LOLC01006313.1
FARN01351409.1
BBOV01235400.1
CAJV011623007.1
FARG01388563.1
FATR01000987.1
LXGH01298410.1
LBLN01013602.1
LXGH01160521.1
LXGH01460893.1
CEGH01329831.1
CAJX011973175.1
FARX01058594.1
CAJX010051154.1
PRDE01201912.1
LBLN01066277.1
OEIJ01603269.1
LOLC01005852.1
CAJV011621948.1
CAJV012608947.1
CAOK01486564.1
LMAV011251817.1
LGJD01070674.1
CBTL0107993962.1
ODGO01675637.1
ODGO01740764.1
FKJQ01000569.1
JUDZ01003888.1
JUDZ01005117.1
CCMK010304628.1
CCMK012606835.1
CCMK012870847.1
CCMK012896738.1
CCMK012932044.1
CCMK010262240.1
CCMK010329282.1
CCMK012843211.1
FAQS01421098.1
LXGH01513707.1
LXGH01038491.1
LXGH01305290.1
LVEH01005659.1
FARO01037060.1
LXGH01255504.1
LXGH01494315.1
FASC01337365.1
MCIT02067401.1
ALYI01002636.1
NIVO01012003.1
NIVO01064952.1
NIVO01072953.1
NIVO01040251.1
NIZD01154445.1
CAOK01463334.1
NTIU01000195.1
AFAN01001004.1
CBTL0100337146.1
CCYC014494886.1
LXGH01095773.1
PEGC01001420.1
AFSP02262027.1
LRGB01009581.1
MEHO01453112.1
LRGB01009499.1
LRGB01021176.1
LRGB01010002.1
LRGB01009587.1
LRGB01009592.1
CCYC010680407.1
FCFB01085764.1
FCFB01085763.1
ASPP01013452.1
PJAE01877773.1
LNCG01059197.1
LNCG01154908.1
LNCG01228582.1
LNCG01085796.1
LNCG01189762.1
LNCG01190077.1
LNCG01064243.1
KD051941.1
PRDE01161536.1
JXPC01035531.1
KD437313.1
OEIJ01587072.1
OEIJ01424016.1
OEIJ01640250.1
LBLN01028051.1
KZ206351.1
PRDE01041374.1
LBLN01021322.1
LBLN01028903.1
AWGZ01414431.1
LUVX01039339.1
LUVX01025756.1
LUVX01008336.1
LUVX01060287.1
LUVX01040921.1
LUVX01006765.1
LUVX01023801.1
LUVX01060146.1
LUVX01020130.1
LUVX01033931.1
LUVX01024822.1
LUVX01031376.1
LUVX01051710.1
LUVX01039234.1
LUVX01028169.1
LUVX01009401.1
LUVX01043508.1
LUVX01008706.1
LUVX01060723.1
LUVX01005514.1
LUVX01025703.1
LUVX01048244.1
LUVX01037872.1
LUVX01044031.1
LUVX01062244.1
LUVX01016905.1
LUVX01049326.1
LUVX01043653.1
LUVX01053891.1
LUVX01010132.1
LUVX01008402.1
LUVX01024350.1
LUVX01003638.1
LUVX01019354.1
LUVX01016592.1
LUVX01044212.1
LUVX01047125.1
LUVX01009859.1
LUVX01044241.1
LUVX01046401.1
LUVX01001436.1
LD114747.1
LD247223.1
AFSP02292785.1
KD390814.1
KD296857.1
LGJD01042829.1
KD375227.1
KD396057.1
LGJD01004123.1
LGJD01103438.1
LGRI01023749.1
LGJC01010751.1
KD122229.1
LGRI01088442.1
PTJP01344881.1
AAHY01766773.1
DS063339.1
AAHY01766350.1
OEIJ01744955.1
CSTN01000797.1
LMAV011203122.1
LMAV011860559.1
LMAV011890505.1
LGJC01037982.1
LGJC01109994.1
CAOK01217100.1
KD327494.1
LGJD01063650.1
LGJD01067651.1
LGJD01075862.1
LGJD01082614.1
LXGH01346658.1
AWGZ01414233.1
LGJD01044051.1
FVPM01001293.1
OBIJ01003857.1
OBIJ01001298.1
OBIJ01000583.1
OBIJ01004825.1
LOCJ01009866.1
LOCJ01008754.1
LOCJ01011976.1
LOCJ01011676.1
LOCJ01010774.1
LOCJ01008507.1
LOCJ01011119.1
FASB01322689.1
LMAV011430301.1
FUFL01002971.1
AWGZ01429121.1
DFYR01000037.1
PTJP01135534.1
PTJP01139332.1
PTJP01462652.1
PTJP01509484.1
PTJP01060274.1
PTJP01495956.1
NIUS011726079.1
NIUS012408626.1
NIUS010626793.1
NIUS010668275.1
LGJD01090234.1
LGJD01062302.1
PTJQ01004254.1
APKA01237554.1
MCIT02043565.1
MCIT02060233.1
MCIT02060444.1
FARV01193760.1
ODGO01729548.1
CCYC015705618.1
LOLC01000941.1
CAJV01022414.1
CCYC013666150.1
CAOK01275066.1
CAOK01444234.1
QEOV01066352.1
CAOK01466376.1
FAQZ01296529.1
FAQZ01008132.1
FAQZ01291085.1
LBLN01070524.1
LBLN01129160.1
DF235762.1
KD303611.1
KD471192.1
KD370278.1
KD315659.1
KD121045.1
LGRI01089516.1
LIAE01002633.1
LIAE01002592.1
CCMK012918171.1
JXPO01109925.1
KD337901.1
KI648335.1
KI645973.1
OEIJ01757602.1
PTJQ01310184.1
PTJQ01318665.1
PTJQ01348426.1
PTJQ01292539.1
PTJQ01340219.1
PTJQ01327657.1
PTJQ01146409.1
PTJQ01150079.1
MATP01013596.1
LMAV010647420.1
LMAV012243631.1
CAJV01023671.1
CAJV01018304.1
LOQJ01007603.1
LOQJ01001341.1
LOQJ01007991.1
LOQJ01002869.1
ODGO01693473.1
ODGO01697306.1
FARB01501531.1
FARO01184985.1
FARO01027735.1
MEHO01503569.1
MEHO01356655.1
LGJC01010963.1
QANW01011913.1
ADDD02095484.1
FASS01269241.1
QGQJ01003087.1
AYOE01095925.1
MCIT02030427.1
MCIT02028925.1
MCIT02075687.1
MCIT02047872.1
JRRC01257095.1
AYOE01067434.1
MCIT02013251.1
MCIT02007150.1
LOQJ01005021.1
LBLN01039177.1
RCHQ01000946.1
CZLG013846166.1
CZLG013947666.1
LYFN01001947.1
MCIT02083216.1
CAOK01194807.1
CAOK01348350.1
CAOK01422939.1
CAOK01253647.1
MATP01009956.1
LTAH01100461.1
MATP01006648.1
CCYC012356846.1
LXGH01090749.1
FAQT01431053.1
FAQT01424112.1
FAQT01418877.1
FAQT01411762.1
FATI01270626.1
MEHO01544716.1
MEHO01344983.1
LGJC01066243.1
LGJC01063542.1
LGJC01134122.1
ACIW01003231.1
ACIW01003223.1
ACIW01003217.1
LBLR01003399.1
LBLR01020638.1
JSZB01061060.1
JSZB01062072.1
APKU01000516.1
JSZB01062709.1
CCMK012146125.1
PRDE01103656.1
LBLN01054883.1
CCMK011677199.1
CCMK012931893.1
CCYC010307670.1
CCYC015903399.1
CCYC011683751.1
CCYC013313990.1
CCYC014278129.1
CCYC014708590.1
PRDE01210237.1
LUVX01020145.1
LUVX01015490.1
LUVX01015143.1
LUVX01053612.1
LUVX01028609.1
LUVX01031222.1
LUVX01020448.1
LUVX01027533.1
LUVX01022448.1
LUVX01046780.1
FLTC01004490.1
LXGH01287923.1
LXGH01406941.1
LXGH01158413.1
LXGH01312876.1
LXGH01191531.1
AWUE01005513.1
LXGH01215730.1
LGJD01085589.1
FARO01136050.1
LXGH01081857.1
LBLN01128298.1
LBLN01128831.1
LBLN01053607.1
LBLN01028146.1
AANU01161617.1
LNCG01228765.1
LGJD01011960.1
LNCG01243721.1
LGJD01012002.1
CTBL01004500.1
LGJC01001464.1
KD391970.1
KD422253.1
JYIL01003584.1
FWEW01003584.1
AFSP02272649.1
CAOK01407846.1
CAOK01111902.1
CAOK01061865.1
CAOK01512756.1
CAOK01502072.1
ODGO01608860.1
LTAH01060422.1
LTAH01045221.1
LTAH01024051.1
LTAH01072026.1
LTAH01074855.1
LTAH01120901.1
LTAH01058217.1
CVRD01093257.1
CVRD01063871.1
CVRD01066405.1
LBLN01028731.1
BBOV01419306.1
CEGH01048766.1
FASB01061570.1
PKSI01010839.1
OFEX01000194.1
CVRD01030541.1
LGJD01072004.1
ABPN01027489.1
EQ225159.1
EQ226265.1
EQ223596.1
ABPN01058466.1
LYTB01027696.1
AFFI02002518.1
LYTB01029032.1
JXOX01007215.1
MINJ01120049.1
MINJ01072336.1
FAQT01401659.1
FAQT01035748.1
FAQT01428302.1
AHJF01004254.1
FAQZ01291679.1
FAQZ01185184.1
CEGH01352529.1
JRKL01156495.1
JRKL01152117.1
QZLG01011634.1
QZLG01010043.1
JRKL01100620.1
UWOF012211096.1
FARX01414374.1
FARY01339871.1
FARX01330116.1
FARY01371565.1
FARY01355743.1
FARX01362506.1
FARY01120962.1
OEIJ01644796.1
OEIJ01722518.1
PTOB01000089.1
ODGO01583451.1
FARO01141276.1
PRDE01028396.1
PRDE01028998.1
CAJV01024553.1
CEGH01373115.1
CEGH01164668.1
CEGH01106546.1
CEGH01299551.1
CEGH01149222.1
CEGH01306293.1
CEGH01261497.1
CEGH01248572.1
CEGH01021443.1
CEGH01131079.1
CEGH01136277.1
CEGH01298784.1
CEGH01257088.1
CEGH01111625.1
CEGH01106413.1
CEGH01269528.1
CEGH01333849.1
CEGH01048521.1
CEGH01025395.1
CEGH01152156.1
CEGH01290572.1
CEGH01242770.1
CEGH01292061.1
CEGH01287274.1
CEGH01320627.1
CEGH01349131.1
NHTU01038969.1
CEGH01032612.1
MCIT02014186.1
KD424223.1
FARO01114737.1
MCIT02056086.1
PTJP01294063.1
FAUD01126767.1
LBLR01007530.1
LBLR01007708.1
FXDS01001335.1
BATV01118490.1
NNCB01005980.1
PTJQ01383914.1
PTJP01006425.1
PTJP01582883.1
PTJP01493785.1
PTJQ01106894.1
PTJP01570782.1
PTJP01274753.1
PTJQ01311582.1
PTJQ01175973.1
PTJP01394204.1
LYFV01000331.1
JPTV01220170.1
CCMK013049295.1
PRDE01179514.1
MCIT02021102.1
CAJV01023433.1
CAJV01060801.1
CZLG011125600.1
CYSQ010346984.1
PTEZ01007183.1
NTGG01012289.1
LBLN01052817.1
LBLN01046293.1
FARO01099490.1
LXGH01006478.1
LXGH01243076.1
LXGH01065997.1
LXGH01477451.1
LXGH01270714.1
LXGH01117996.1
LXGH01011086.1
PJAE01120643.1
CVMW01102081.1
CAOK01164290.1
CAOK01254675.1
BBOV01506086.1
FLTF01006526.1
FLTG01014014.1
FLTF01009443.1
CEGH01187002.1
FAQC01394783.1
FAQC01396531.1
FASG01147426.1
FAUB01278846.1
FASG01125514.1
FASG01377503.1
FASG01372672.1
FASG01338402.1
FASG01315376.1
FASG01309807.1
FASG01278707.1
FARB01436740.1
FARB01487697.1
FARB01495513.1
FARB01496756.1
FASO01306708.1
FASO01349520.1
FASG01221663.1
FAQC01396872.1
PTJP01370981.1
KD260673.1
LMYM01023757.1
LMYM01062102.1
AGTT01290938.1
ADBW01007340.1
ADBW01017354.1
FAPN01205517.1
CCYC015327847.1
CAJW011548726.1
KQ232393.1
KD429435.1
LXGH01306159.1
LXGH01475216.1
LXGH01308310.1
LXGH01462797.1
LBLN01102557.1
LXGH01144916.1
OEIJ01751020.1
LTAH01010434.1
AHJF01013972.1
CEGH01194641.1
CEGH01327971.1
CEGH01391030.1
CEGH01386914.1
LUVX01002286.1
LUVX01058968.1
LUVX01006450.1
LUVX01021331.1
FAUG01305454.1
FARO01127866.1
PRDE01185975.1
FLTF01011339.1
FLTF01009361.1
FLTF01007355.1
FLTG01026395.1
NESX01070541.1
KL544244.1
ADDD02229743.1
ADDD02189109.1
CVMW01117062.1
FAUB01279474.1
FAQT01303774.1
FAQT01416731.1
FLTF01004452.1
FLTF01004590.1
FLTG01019581.1
FLTG01024750.1
FLTG01026580.1
FLTG01027712.1
FLTF01009999.1
FLTF01008166.1
FLTF01006831.1
FLTF01005477.1
FLTG01024872.1
FLTF01009777.1
FLTG01023526.1
FLTF01002557.1
PRDE01073013.1
PRDE01089667.1
PRDE01096759.1
PRDE01100199.1
PRDE01094083.1
PRDE01148562.1
PRDE01153427.1
PRDE01160476.1
PRDE01124175.1
PRDE01099682.1
PRDE01183962.1
PRDE01084278.1
PRDE01087216.1
PRDE01083741.1
PRDE01079820.1
PRDE01072865.1
AYEL01054015.1
PRDE01112053.1
PRDE01133062.1
PRDE01088203.1
PRDE01092322.1
PRDE01156847.1
PRDE01156550.1
PRDE01090742.1
PRDE01052749.1
PRDE01100555.1
PRDE01080890.1
PRDE01135003.1
PRDE01098173.1
PRDE01087990.1
PRDE01095299.1
PRDE01091075.1
PRDE01100285.1
JXLM01005188.1
JSUV01037431.1
KL557549.1
KL546126.1
KL555308.1
KL550310.1
ODGO01617172.1
CSTQ01000294.1
LOLC01004220.1
QNTS01040508.1
QNUO01001654.1
QNUO01001653.1
CEGH01289344.1
FARV01251186.1
CEGH01263092.1
BBOV01522970.1
LXGH01299200.1
LXGH01116418.1
LMVA01096788.1
CVRD01080902.1
CCMK011824325.1
CCMK011121536.1
CCYC015280690.1
FAQE01403986.1
FAQE01364164.1
BBOV01520911.1
BBOV01516205.1
LMAV010030868.1
LMAV010032797.1
LMAV010061061.1
LMAV010078321.1
LMAV010081634.1
LMAV010208390.1
LMAV010208768.1
LMAV010405800.1
LMAV010477610.1
LMAV010483442.1
LMAV011587064.1
LMAV011982728.1
CAJV01118579.1
CAJV01060687.1
LD294900.1
JXPG01121333.1
JXHJ01006041.1
JMCM01000103.1
CAJV01174695.1
MCIT02034373.1
MCIT02083678.1
MCIT02082984.1
JSUV01091819.1
CAJV012477171.1
QOUH01126349.1
QNTS01013634.1
BBOV01346736.1
ODGO01653019.1
FXDY01005115.1
CYRZ011305377.1
BBOV01488281.1
CEGH01233340.1
CEGH01059634.1
CEGH01316225.1
CEGH01106828.1
PRDE01127914.1
PRDE01195705.1
PRDE01119595.1
PRDE01158966.1
PRDE01203590.1
PRDE01193182.1
QNUV01000016.1
QNUV01000055.1
LXGH01466703.1
JSYW01006022.1
KL558542.1
OEIJ01483310.1
ODGO01619189.1
LIAE01001844.1
OBIJ01007914.1
AFSP02231487.1
ASPP01014891.1
FPMV01001023.1
FPMV01001930.1
KE360625.1
FPLR01000096.1
FPMV01000607.1
KE360667.1
KE360695.1
BBOV01493225.1
FAQG01287590.1
FARO01000675.1
FBXV01341624.1
OEIJ01598231.1
FMHP01038721.1
PEIA01004840.1
ODGO01646265.1
FAQC01395395.1
FAQC01226056.1
FASG01323255.1
FASG01376331.1
FASG01362928.1
FASG01315264.1
FASG01246095.1
FASG01187829.1
FASG01149256.1
FASJ01359102.1
FARB01452646.1
FASO01354673.1
FASO01349034.1
FASO01349033.1
FASO01343438.1
FASO01335684.1
FARB01403787.1
FASG01143820.1
FARB01491560.1
FARB01489714.1
FASG01227237.1
FAQC01387214.1
FAQC01396356.1
FASG01267014.1
FASG01352623.1
FARB01305220.1
FASO01305056.1
FASO01357420.1
FARB01502667.1
FASG01371318.1
FASO01340403.1
LBLN01085953.1
FASL01149946.1
FAUB01262125.1
FAUG01150427.1
FAUG01227505.1
FXEC01019338.1
CCMK012976004.1
ASPP01031988.1
LXGH01403432.1
LXGH01074804.1
LXGH01499954.1
CEGH01114808.1
MCIT02050138.1
FARO01176590.1
LWBQ01000607.1
QMFK01007029.1
PJAE01907564.1
QMFK01004957.1
QMFK01003005.1
LNCG01211783.1
LNCG01012325.1
LNCG01243993.1
LNCG01190397.1
LNCG01069053.1
LNCG01072117.1
LNCG01072734.1
PTJQ01236126.1
PTJQ01377733.1
PTJQ01000790.1
PTJQ01313596.1
PTJQ01430071.1
PTJP01421281.1
PTJQ01222515.1
FASH01355834.1
LGJC01054115.1
LGRI01115029.1
PJAE01828985.1
FLTD01004988.1
AFSP02315062.1
AFSP02291515.1
FAQS01332022.1
KD006812.1
LXGH01412511.1
LXGH01268100.1
LXGH01431520.1
LXGH01477241.1
FAUD01036873.1
UXGB01043862.1
MCIT02087666.1
MCIT02016097.1
MCIT02077388.1
MCIT02079722.1
AORQ01008418.1
CAJV01312443.1
AFSA01745352.1
LNCG01157869.1
LGJD01080611.1
CVMW01121249.1
FARW01324699.1
FARW01216245.1
FARW01317646.1
FARW01324389.1
FARW01313518.1
FARW01324021.1
CAOK01307079.1
CAOK01064320.1
CAOK01361735.1
CAOK01457571.1
CAOK01194277.1
CAOK01278764.1
DS482963.1
BDMT010369805.1
BDMT010087260.1
BDMT010238049.1
BDMT011038579.1
BDMT010273003.1
BDMT010143211.1
LXGH01488277.1
LXGH01407962.1
LXGH01441496.1
FAUB01277876.1
FARY01413085.1
FAQG01215101.1
FASB01315414.1
CVMW01084406.1
CVMW01086914.1
CVMW01038698.1
NVVL01000076.1
KL552519.1
LNSY01357812.1
LNSY01247853.1
CCYC014838207.1
CCYC011361090.1
FAQF01197156.1
AZHM01229289.1
LXGH01366091.1
LXGH01257837.1
LXGH01058600.1
LXGH01302027.1
LXGH01302512.1
OEOB01032540.1
KI809433.1
FAQG01232890.1
FAQC01396635.1
FAQG01277326.1
AHJF01003425.1
PYFS01000788.1
ADDD02226846.1
NFME01133168.1
KQ096639.1
AYZY01072996.1
ATZM01000145.1
ATZM01000363.1
LBLN01078344.1
BEYV01036363.1
FBXV01341755.1
FASD01279359.1
FMHP01037763.1
CVMW01094067.1
CVMW01094068.1
LIAE01008506.1
LXGH01112385.1
LXGH01049594.1
LXGH01137614.1
CAOK01200519.1
CAOK01455928.1
LXGH01269685.1
AZBW01019155.1
LNCG01211358.1
LNCG01238554.1
LNCG01084344.1
LNCG01011516.1
LNCG01031466.1
LNCG01252991.1
LNCG01104837.1
LNCG01177253.1
FAQG01287966.1
LGJD01038910.1
LGJD01068296.1
LGJD01041444.1
BATV01140714.1
LBLN01094718.1
CVMW01079718.1
BBOV01517165.1
BBOV01519534.1
BBOV01518004.1
LGRI01055770.1
QZLH01013735.1
LLXH01007757.1
FXDZ01013880.1
ODGO01666948.1
JXRI01009424.1
JXRI01010778.1
JXRI01008411.1
KE111769.1
AASV01039921.1
MCIT02072786.1
ODGO01742607.1
EQ248364.1
EQ236704.1
LGJD01075989.1
CVRD01098220.1
LGRI01019170.1
MEHO01633657.1
MEHO01194403.1
PTJP01549462.1
PTJP01581601.1
PTJP01343212.1
PTJP01522951.1
MATP01015016.1
LXGH01426911.1
LGRI01002085.1
MEHO01584133.1
PEHR01088156.1
PEHR01002122.1
PEHR01009180.1
PEHR01002794.1
FXEF01004866.1
AFSP02312592.1
FLYS01000199.1
KN001897.1
PTJP01596957.1
PJAE01476775.1
LXGH01354032.1
LXGH01148926.1
LXGH01162803.1
LXGH01096864.1
LXGH01488788.1
LXGH01361168.1
LXGH01352625.1
LXGH01161043.1
LXGH01377079.1
LXGH01200169.1
LXGH01202860.1
LXGH01221659.1
LXGH01415293.1
LXGH01089457.1
OEIJ01719066.1
PDFJ01000363.1
CCMK012658035.1
CCMK010275253.1
CCMK012603699.1
CCMK012603700.1
CCMK012902746.1
CCMK012841868.1
KD305867.1
KD065205.1
KD332198.1
KD439757.1
LGJD01102620.1
KD392199.1
KD462197.1
KD475481.1
KD407097.1
KD460842.1
LGJC01094885.1
KD327778.1
AFSP02257414.1
RAQS01001373.1
PRDE01072792.1
UILA01000260.1
OEIJ01711354.1
NIZD01068708.1
NIZD01187495.1
NIZD01187765.1
NIZD01207865.1
LOLC01007241.1
CAJV01100609.1
FARO01150689.1
FARO01072926.1
FARO01020767.1
FARO01063255.1
LGRI01052744.1
LGRI01041817.1
NESX01073590.1
FAQG01143867.1
JGUV01000029.1
CZLG010515641.1
CZLG012861606.1
PRDE01061002.1
FASL01223843.1
PRDE01126362.1
FXDS01004394.1
ODGO01548744.1
LXGH01306983.1
LXGH01149192.1
PRDE01065081.1
NNCF01147896.1
LGJD01082695.1
PRDE01040621.1
UCOL01032196.1
FAUD01251894.1
FARY01393299.1
LYTD01035142.1
LYTE01039680.1
FAUD01364299.1
FASG01331592.1
FARY01300938.1
QMFH01064530.1
FASS01154438.1
FAQC01389956.1
LGRI01083834.1
FAQF01287631.1
CZLG010399513.1
CZLG010938311.1
CZLG011319863.1
CZLG010854968.1
CZLG011154067.1
LNCG01078946.1
LNCG01064872.1
LNCG01146697.1
LNCG01135181.1
LNCG01115804.1
LNCG01214103.1
LNCG01139188.1
LNCG01141650.1
LNCG01096760.1
AFSA01700787.1
LNCG01199107.1
LNCG01234564.1
LNCG01147403.1
LNCG01264421.1
LNCG01238760.1
LNCG01029889.1
LNCG01169478.1
LNCG01236104.1
LNCG01249433.1
LNCG01238318.1
CAJV01057837.1
LNCG01000428.1
LNCG01069408.1
LNCG01128215.1
LNCG01230795.1
LNCG01249832.1
LNCG01223385.1
LNCG01082525.1
LNCG01083850.1
LNCG01160179.1
LNCG01088327.1
LNCG01072107.1
LNCG01102204.1
LNCG01023821.1
LNCG01172842.1
LNCG01004182.1
LNCG01115712.1
LNCG01189629.1
CAJV01026127.1
LNCG01085716.1
LNCG01249878.1
LNCG01078482.1
LNCG01260285.1
LNCG01028310.1
LNCG01231647.1
LNCG01103870.1
LNCG01121229.1
LNCG01055070.1
LNCG01181882.1
LNCG01051490.1
LNCG01254917.1
LNCG01120801.1
LNCG01048695.1
LNCG01208570.1
LNCG01131317.1
LNCG01033376.1
LNCG01244395.1
LNCG01024403.1
LNCG01245386.1
LNCG01009521.1
LNCG01011718.1
LNCG01186043.1
LNCG01099139.1
LNCG01210302.1
LNCG01049365.1
LNCG01227063.1
LNCG01244500.1
LNCG01040672.1
LNCG01063957.1
LNCG01160436.1
LNCG01093061.1
LNCG01155358.1
CAJV01301380.1
LNCG01187729.1
LNCG01006703.1
LNCG01157604.1
LNCG01120229.1
LNCG01056895.1
LNCG01236488.1
LNCG01113861.1
LNCG01123648.1
LNCG01039624.1
LNCG01133597.1
LNCG01052764.1
LNCG01108999.1
LNCG01069127.1
LNCG01176668.1
LNCG01079262.1
LNCG01174492.1
LNCG01093130.1
LNCG01016689.1
LNCG01094167.1
LNCG01054081.1
LNCG01070331.1
LNCG01165364.1
LNCG01167200.1
CAJV012479650.1
LNCG01236406.1
LNCG01222051.1
LNCG01164968.1
LNCG01222613.1
LNCG01241793.1
LNCG01062083.1
CAJV01099252.1
LNCG01141834.1
PTJQ01467216.1
QEOY01109810.1
PTJP01445512.1
CAJV012731430.1
CAJV01459496.1
JRMI01002722.1
CEGH01054804.1
CEGH01328133.1
FLTG01018170.1
FLTC01006897.1
FARO01024463.1
PRDE01119004.1
PRDE01059911.1
PRDE01059912.1
AFSP02278569.1
PXOB01000703.1
QYSC01094146.1
QGNU01001170.1
QGNU01001156.1
CVMW01000854.1
CVMW01000855.1
PRDE01121750.1
LXGH01360052.1
LXGH01065360.1
CAJX010051436.1
FXDS01005698.1
FAQG01206448.1
FARO01151055.1
FARO01079943.1
FARO01042845.1
FARO01078131.1
FARO01094027.1
FARO01081836.1
FARO01025612.1
FARO01139940.1
FARV01267613.1
FARO01061308.1
FARY01245305.1
FARO01142733.1
FARB01485131.1
FARO01159900.1
FARO01183388.1
FARO01076995.1
FARY01345973.1
FARO01076994.1
FARO01122551.1
FARY01396983.1
FARY01414474.1
FARO01067608.1
FARO01106694.1
FARO01022362.1
FASQ01273363.1
FARO01013031.1
FARO01063706.1
FARO01169861.1
FARO01158742.1
FARY01210957.1
FARO01067763.1
FARB01502407.1
FARO01050573.1
FARO01185612.1
FARO01144855.1
FARY01382851.1
FARV01202280.1
FARO01059528.1
FARO01060000.1
FARO01161661.1
FARY01384799.1
FARV01232037.1
FARO01083835.1
FARY01357703.1
FARY01350197.1
FARY01325789.1
FARO01186375.1
FARV01271894.1
FARO01127117.1
FARO01108174.1
FARO01122331.1
FARO01169844.1
FARO01189118.1
FARY01391432.1
FARY01226403.1
FARO01160260.1
FARV01259645.1
FARO01011232.1
LK246532.1
LAST02030758.1
LAST02023365.1
LAST02023953.1
NBAH01035686.1
LAST02023594.1
NBAH01029064.1
NBAH01039685.1
LAST02023351.1
NBAH01052439.1
CCYC016519857.1
AHJF01028926.1
PJAE01809416.1
FLTD01005832.1
FLTD01008360.1
FLTF01008923.1
FLTG01026334.1
FLTD01006789.1
FLTD01008173.1
FLTF01011744.1
FLTF01010287.1
FLTD01008590.1
FLTG01026791.1
FLTD01008804.1
FLTG01027268.1
FLTF01012711.1
FLTD01007879.1
QNTS01040631.1
CCYC013665845.1
FARO01062054.1
NIVO01015209.1
AFSP02262369.1
AFSP02290146.1
CAOK01476301.1
CAOK01518057.1
CAOK01300815.1
CAOK01356156.1
CAOK01528358.1
CAOK01517999.1
CAOK01429169.1
CAOK01307270.1
CAOK01516868.1
CAOK01378996.1
CAOK01477884.1
CAOK01386203.1
CAOK01429843.1
LUVX01023626.1
MEHO01324115.1
MEHO01564520.1
LGJC01070829.1
KD442161.1
KD347037.1
KD353817.1
LGJC01089395.1
LGJD01007729.1
KD451553.1
LGJD01018424.1
BABP01086533.1
BABP01094976.1
KD429246.1
LD105337.1
LD237813.1
LGJD01037356.1
AFSP02292030.1
LGRI01046274.1
LGRI01116605.1
LD113846.1
LD246322.1
LGJD01012190.1
LGJD01048391.1
MEHO01587249.1
LGJC01122574.1
KD361732.1
LGJD01040814.1
KD370433.1
LGJD01100938.1
LGJD01032826.1
LGJC01007879.1
LGJD01033134.1
LGJD01020849.1
LGJD01013039.1
KD307909.1
LGJD01016729.1
LGRI01076552.1
LGRI01087847.1
LGJC01024176.1
LGRI01061158.1
LGJC01044989.1
LGJD01015487.1
LGRI01037316.1
LGJC01000851.1
LGRI01101212.1
LGJD01016760.1
LGRI01044443.1
LGJD01013873.1
LGJD01005730.1
LGJD01018732.1
LGRI01101272.1
LGJD01030507.1
LGJC01002765.1
LGJD01069657.1
CAJV01017633.1
CAOK01456676.1
UILJ01000264.1
OEIJ01191640.1
BBOV01503395.1
LBFL01103848.1
FAQS01204866.1
LTAH01113443.1
FARO01181418.1
PTJQ01327992.1
PTJQ01543265.1
JFZS01001332.1
OFEX01003054.1
FASB01212929.1
PRDE01109589.1
PRDE01144263.1
CCMK012709553.1
CCMK012821172.1
CCMK013057742.1
CCMK012735160.1
CCMK012700627.1
CCMK012843486.1
CCMK012480157.1
CCMK012480158.1
CCMK012997507.1
CCMK012519968.1
CCMK012519969.1
CCMK012669177.1
CCMK012870303.1
CCMK012908002.1
CCMK010200065.1
CCMK010288133.1
CCMK012457448.1
CCMK012973068.1
CCMK010303437.1
FAUD01326307.1
MATU01013890.1
AFSP02314038.1
CEGH01031661.1
FASH01356807.1
MCIT02019840.1
MCIT02049478.1
KN438757.1
KN426344.1
MCIT02009352.1
MCIT02070430.1
MCIT02083523.1
MCIT02027338.1
MCIT02055743.1
MCIT02030838.1
FARY01059909.1
MJUV01054864.1
MJUV01053464.1
LIAE01001885.1
CCMK012164869.1
PRDE01184309.1
LXGH01360874.1
LXGH01471392.1
LXGH01189337.1
LXGH01362320.1
LXGH01442784.1
CAJW010002978.1
PTJQ01341489.1
PTJP01115002.1
PTJQ01385811.1
PTJP01024237.1
CAJW012660293.1
CBLZ010038135.1
PTJP01273781.1
PTJQ01519579.1
PTJP01504837.1
PTJQ01240772.1
PTJQ01002421.1
PTJQ01155181.1
PTJP01443176.1
PTJP01214358.1
PTJQ01441692.1
PTJQ01173911.1
PTJQ01242769.1
PTJP01572974.1
PTJP01440647.1
PTJP01152575.1
CAOK01201729.1
CAOK01257276.1
CAOK01301410.1
CAOK01389426.1
CAOK01179333.1
CAOK01367626.1
CAOK01426161.1
GG661295.1
BATV01130400.1
BATV01194244.1
BATV01165531.1
BATV01181725.1
FVPM01001281.1
OBIJ01010670.1
FVPM01000514.1
OBIJ01009301.1
AAWT01081785.1
CVMW01014468.1
JQDW01000327.1
FLTG01021247.1
FLTG01024333.1
FLTG01019612.1
FLTF01011031.1
FLTF01008456.1
FLTF01002799.1
FLTF01003815.1
FLTF01010499.1
PRDE01182925.1
PRDE01182694.1
ATCM03100121.1
ATCM03103362.1
ATCM03088133.1
FASQ01247589.1
FAQS01068661.1
FARV01160692.1
FASQ01257541.1
FAQS01405090.1
FASG01373617.1
FASQ01274708.1
FASQ01234415.1
FAUB01280025.1
CCYC013974347.1
CAJW011527788.1
PJAE01835725.1
CCYC011079860.1
CCYC015978594.1
LMAV010557483.1
LMAV010535494.1
LOLD01001603.1
NNCB01006355.1
CABT02000647.1
NIVO01073460.1
NIVO01020943.1
NIVO01025948.1
AWUE01001958.1
AWUE01003847.1
FARV01203913.1
ODGO01689083.1
CSTQ01004013.1
ODGO01671141.1
ODGO01255556.1
JXPZ01027064.1
JXZD01S033144.1
CCYC011360064.1
AFSA01693436.1
AFSA01631276.1
CAJV01178734.1
CAJV01406582.1
LNCG01104803.1
CAJV01057768.1
AFSA01793453.1
CAJV01057151.1
AFSA01858718.1
CAJV01164360.1
CAJV01065185.1
LNCG01035494.1
AORQ01003831.1
CAJV012608648.1
LNCG01028915.1
CAJV011733337.1
ODGO01497028.1
FASS01061418.1
FARO01022006.1
FASS01227831.1
FASS01247576.1
FARO01134907.1
FARO01164457.1
JMFU01021358.1
JXLM01012337.1
LGRI01036906.1
LGRI01038715.1
LGRI01089035.1
LGRI01106552.1
LGRI01113421.1
LXGH01425197.1
LXGH01389616.1
LGRI01111837.1
LGJD01059003.1
CVMW01138801.1
LBLN01077308.1
LBLN01003286.1
LBLN01042028.1
LBLN01047133.1
QGNU01000620.1
QGNU01000548.1
KD327167.1
LGJD01019437.1
LGRI01043542.1
LD107925.1
LD240401.1
LGJD01036864.1
OEIJ01735390.1
FXDY01002888.1
FXDZ01018727.1
FXDW01004290.1
FXDY01005985.1
LBLR01007313.1
LBLR01003479.1
LBLR01009764.1
LVEH01004002.1
LVEH01004029.1
LVEH01004671.1
LVEH01004672.1
FATA01396048.1
LMAV011686950.1
LGJC01050649.1
LMYF01009104.1
MCIT02009920.1
MCIT02056718.1
MCIT02033932.1
PTJQ01201258.1
PTJP01536551.1
PTJP01339696.1
PTJP01111596.1
PTJP01355245.1
PTJQ01154040.1
PTJQ01386354.1
PTJQ01437264.1
PTJQ01208843.1
LXGH01375862.1
CSTQ01003261.1
CYRZ010456900.1
CYRZ010638674.1
LXGH01449368.1
FARY01135809.1
CAJX011975296.1
CAJX010829215.1
OBLE01050863.1
PRDE01055264.1
CCMK012823234.1
CCMK012823235.1
CCMK013031596.1
CCMK010324774.1
ADDD02242328.1
LAST02023586.1
ODGO01741934.1
LGJD01101928.1
CCMK010457704.1
CCMK012875966.1
LVEH01010754.1
LHUT01015528.1
LPNX010583445.1
LMVA01103678.1
CEGH01331676.1
CEGH01006279.1
CEGH01069628.1
LNCG01043212.1
AFSA01871295.1
CAJV011733480.1
AFSA01431071.1
CAJV01059593.1
PTJP01556528.1
PTJP01034232.1
LNCG01117723.1
CAJV01059850.1
CAJV01067345.1
CAJV01066123.1
CAJV01064118.1
CAJV01063387.1
CAJV01169032.1
CAJV01277518.1
CAJV01066782.1
CAJV01167313.1
CAJV01112312.1
CAJV011733597.1
LNCG01177830.1
CAJV011622162.1
AFSA01791760.1
AFSA01504258.1
CAJV01230148.1
AFSA01835716.1
CAJV01073562.1
CAJV01067143.1
CAJV012608325.1
AJIL01005502.1
CAJV011737067.1
LNCG01174576.1
CAJV01366236.1
CAJV012636092.1
CAJV01202708.1
CAJV01301799.1
AFSA01659874.1
CAJV012731111.1
CAJV011618986.1
CAJV01061517.1
AFSA01609649.1
CAJV01066769.1
CAJV012610747.1
CAJV01063812.1
CAJV01302353.1
LNCG01141491.1
CAJV01066810.1
CAJV01061940.1
CAJV01120271.1
CAJV01302365.1
CAJV01100634.1
CAJV01055368.1
CAJV01313224.1
CAJV011733865.1
CAJV011668594.1
CAJV01063487.1
CAJV012609905.1
CAJV01063604.1
CAJV01105013.1
CAJV01056741.1
CAJV01546379.1
AFSA01845699.1
CAJV01059261.1
CAJV01297088.1
CAJV011733673.1
CAJV01170050.1
CAJV01049906.1
CAJV01271787.1
CAJV01369051.1
AFSA01840418.1
CAJV01296816.1
CAJV01164547.1
CAJV012609189.1
AFSA01866424.1
AFSA01867605.1
CAJV012636237.1
AFSA01706510.1
CAJV01070232.1
AFSA01467043.1
CAJV01063248.1
CAJV01107125.1
CAJV01067931.1
CAJV01017921.1
PTJP01132946.1
CAJV01107509.1
CAJV011468495.1
CAJV01074206.1
CAJV01164061.1
CAJV01397231.1
CAJV01469184.1
CAJV01169631.1
CAJV01060052.1
CAJV01199650.1
OEJZ01050132.1
CAJV01091111.1
CAJV01457867.1
CAJV011667393.1
PRDE01143498.1
PRDE01120037.1
PRDE01154164.1
PRDE01129944.1
KL545691.1
QQTR01028575.1
FLQW01004510.1
FLQW01002423.1
MJUV01041036.1
CAJX010006790.1
LMAV011324566.1
PRDE01123716.1
CAJV01059912.1
CAJV011733192.1
CAJV012609111.1
CAJV012727627.1
CAJV01566309.1
CAJV011669135.1
CAJV01066125.1
CAJV01067987.1
CAJV01079327.1
LNCG01071226.1
CAJV01055172.1
CAJV01313155.1
AFSA01677593.1
CAJV012609479.1
CAJV01200382.1
AFSP02252001.1
MEHO01311183.1
CAOK01434073.1
CAOK01243959.1
CAOK01422726.1
CAOK01538113.1
CAOK01405301.1
CAOK01526176.1
CAOK01456952.1
CAOK01221116.1
CAOK01356511.1
CAOK01282574.1
CAOK01060994.1
LGRI01125423.1
ODGO01726412.1
ODGO01560588.1
KV762468.1
CEGH01363079.1
CEGH01084171.1
FARO01157407.1
FARO01176839.1
FARO01123350.1
FAQK01291424.1
BABL01021136.1
LXGH01204682.1
LBLN01115913.1
LXGH01305197.1
LXGH01331076.1
LXGH01372868.1
LXGH01253251.1
LXGH01083796.1
FAQG01230216.1
JXPZ01020708.1
PRDE01063467.1
CEGH01091406.1
LGRI01067897.1
CAJV01155801.1
CAJV01017666.1
CAJV01010774.1
CAJV01155922.1
CAJV01017392.1
CAJV01014192.1
CAJV01037184.1
CAJV012706935.1
CAOK01122803.1
LGJC01082452.1
LGJC01072250.1
LGJC01112921.1
KD342891.1
LXGH01242486.1
KD351455.1
LXGH01075887.1
LXGH01328585.1
LXGH01484863.1
LXGH01058882.1
FAQC01389478.1
LNCG01100347.1
LNCG01019806.1
LNCG01143960.1
LNCG01103614.1
LNCG01092434.1
LNCG01012632.1
LNCG01126908.1
LNCG01035423.1
CCJR012386613.1
PTJQ01039718.1
CCJR010103525.1
CCJR010114124.1
CCJR010018913.1
LNCG01035603.1
PTJP01114612.1
PTJP01355239.1
PTJP01316165.1
PTJP01483618.1
PTJP01228121.1
PTJP01444861.1
PTJP01222923.1
PTJP01381235.1
PTJP01209519.1
PTJP01392239.1
PTJP01008584.1
PTJP01502111.1
PTJP01069573.1
PTJP01490227.1
FASB01166061.1
AZNP01005555.1
CCMK011178864.1
UXGB01004294.1
JXPN01085562.1
JZWR02007383.1
PRDE01090804.1
NIVO01071411.1
NIVO01029132.1
NIZD01126401.1
LK116700.1
KD374800.1
CAJV01012822.1
LMTP014153856.1
ODGO01741847.1
ODGO01727583.1
FAQF01271789.1
LXGH01253793.1
FXDZ01018312.1
LGJD01099065.1
LBLN01033987.1
FARY01329648.1
FARY01415172.1
FASH01353775.1
FPLR01000872.1
CCYC011809541.1
JXPB01138267.1
FAQG01259617.1
FAQS01363272.1
FARX01404671.1
FAQG01289391.1
FARX01396480.1
FARX01414135.1
FAQS01393452.1
FARX01413403.1
FARX01254070.1
FAQG01253837.1
FARX01272610.1
FARX01412853.1
FARX01416471.1
FARX01408537.1
FARX01334100.1
FARX01413728.1
FARX01415049.1
FARX01412249.1
FARY01376155.1
FARX01399146.1
FXDS01004122.1
LMAV011413341.1
LMAV010699421.1
LMAV010458118.1
MCIT02011941.1
MCIT02030003.1
MCIT02076578.1
AYOE01079293.1
PYVH01000165.1
DFVT01000010.1
LUOL01000017.1
LMAV011663709.1
PTEZ01001164.1
PTEZ01001764.1
PTEZ01004405.1
NKXL01090318.1
FAPN01218735.1
FAQK01312400.1
FASC01291124.1
FASC01359610.1
FASC01336057.1
FASC01324873.1
FASC01345299.1
FAPX01168475.1
FAQK01292067.1
FAQK01262146.1
FASC01161391.1
FAQK01325949.1
FASC01123714.1
FASC01351304.1
FASC01321436.1
FASC01311343.1
FARN01300649.1
PRDE01063246.1
PRDE01112462.1
PRDE01028963.1
PRDE01033553.1
PRDE01053982.1
PRDE01058831.1
AJSU01007649.1
LNCG01158087.1
LNCG01133827.1
LNCG01227474.1
LNCG01150657.1
LNCG01241222.1
LNCG01073492.1
LNCG01079667.1
LNCG01262484.1
LNCG01230089.1
LNCG01142807.1
LNCG01148203.1
LNCG01266008.1
LNCG01042782.1
LNCG01156649.1
LNCG01196046.1
LNCG01065807.1
LNCG01180042.1
LNCG01192422.1
LNCG01249992.1
LNCG01073797.1
LNCG01017405.1
LNCG01209727.1
LNCG01096528.1
LNCG01174427.1
LNCG01131757.1
LNCG01095711.1
LNCG01160277.1
LNCG01151768.1
LNCG01030388.1
LNCG01009273.1
LNCG01110624.1
PTJQ01510156.1
PTJQ01508441.1
PTJQ01197486.1
PTJP01519968.1
PTJQ01239703.1
PTJP01025282.1
PTJQ01336289.1
PTJQ01278793.1
PTJP01049082.1
PTJP01102375.1
PTJP01602296.1
PTJQ01485144.1
LXGH01328424.1
LXGH01291482.1
LXGH01467375.1
LXGH01414481.1
LXGH01515048.1
LXGH01292809.1
LXGH01356981.1
LXGH01176357.1
LXGH01324477.1
CVRD01023981.1
FARO01117097.1
AGCT01056895.1
PKGA01131937.1
PKGA01070761.1
PKGA01018141.1
PKGA01032304.1
PKGA01014723.1
JXHJ01011244.1
MCIT02030060.1
MCIT02076606.1
MCIT02032730.1
MCIT02016281.1
MCIT02064731.1
MCIT02038176.1
FARO01018010.1
LXGH01399055.1
CEGH01387639.1
CEGH01259379.1
CEGH01371954.1
CEGH01178825.1
CEGH01360796.1
CEGH01356262.1
CEGH01358755.1
CEGH01310448.1
CEGH01275700.1
CEGH01359027.1
JSUV01118994.1
JSUV01151701.1
JSUV01236012.1
JSUV01253942.1
JSUV01369859.1
JSUV01477739.1
JSUV01428542.1
JSUV01093659.1
JSUV01350683.1
JSUV01419197.1
JSUV01234745.1
JSUV01008112.1
JSUV01183462.1
JSUV01287074.1
JSUV01487461.1
JSUV01335930.1
JSUV01089758.1
LOPT01001742.1
KL549444.1
KL551468.1
LXGH01451639.1
LXGH01344774.1
FASC01292268.1
PRDE01064032.1
FAQS01386755.1
LOLC01007945.1
LOLC01005630.1
FARO01160576.1
FARO01041591.1
CYRZ010705896.1
LIAE01005881.1
FLTE01011303.1
CCMK012428378.1
CCMK011507261.1
CCMK012974347.1
CCMK012854909.1
LASU02024129.1
PRDE01154616.1
PRDE01124941.1
PRDE01097031.1
ASJK01085816.1
CZLG013725738.1
CZLG011928933.1
FUEF01018955.1
CCMK012886512.1
CCMK012886511.1
CCMK013039980.1
CCMK012747128.1
CCMK013001872.1
CCMK010320041.1
CCMK012930805.1
CCMK012875999.1
CCMK012836344.1
CCMK012836055.1
CCMK012834148.1
CCMK012816386.1
CCMK012788349.1
CCMK012677321.1
CCMK012272635.1
CCMK010836184.1
CCMK012668114.1
CCMK012668115.1
CCMK012931923.1
FLTC01004019.1
JXRI01005520.1
AWUE01008918.1
LXGH01130557.1
FASB01013371.1
LNCG01189707.1
MCIT02079972.1
NWEW01000044.1
CBTL0110883468.1
CBTL0111371011.1
CBTL0111477342.1
FARO01023067.1
LXGH01439939.1
LGRI01121939.1
CAOK01119395.1
CAOK01365722.1
CAOK01156977.1
CAOK01404375.1
CAOK01492919.1
JXPB01105608.1
BDMT010325945.1
LGJD01095307.1
LGRI01107975.1
LGRI01107983.1
LGRI01113048.1
LGRI01047578.1
LGRI01050995.1
CEGH01363503.1
CEGH01372112.1
PJAD011388451.1
PJAE01114573.1
PJAE01114574.1
PJAD010901830.1
PJAD010237975.1
LXGH01088480.1
LXGH01348902.1
AHJF01026700.1
LXGH01403609.1
LXGH01453102.1
LXGH01455499.1
KZ340486.1
CCYC016358523.1
FXDS01002536.1
PJAE01037911.1
CVRD01083999.1
MTPI01001442.1
LGRI01077701.1
LGRI01106642.1
LGRI01011548.1
LGRI01021693.1
LGRI01009855.1
LGRI01011741.1
LGJC01051077.1
LGRI01073626.1
CEGH01010850.1
KQ116185.1
AYZY01093969.1
KQ128458.1
AYZY01066014.1
FAQG01197570.1
FARO01060970.1
FAQG01276474.1
FAQG01274944.1
CVRD01058457.1
PJAE01898682.1
PJAE01907735.1
PJAE01869022.1
PJAE01886878.1
PJAE01885533.1
PJAE01867039.1
FARO01017212.1
FARO01015666.1
FARO01012945.1
FARO01012746.1
FARO01015299.1
FARO01056721.1
FARO01000262.1
FARO01012893.1
FARO01012894.1
FARO01022469.1
FARO01027549.1
FARO01032892.1
FARO01067113.1
FARO01006546.1
FARO01057607.1
FARO01028006.1
FARO01007937.1
FASL01040393.1
FARO01003321.1
FARO01022881.1
FARO01023469.1
FARO01003319.1
LBLN01073674.1
MCIT02020613.1
LNCG01067106.1
LNCG01125357.1
LNCG01072106.1
LNCG01227905.1
LNCG01057880.1
LNCG01239180.1
LNCG01219471.1
LNCG01143856.1
LNCG01066826.1
LNCG01051113.1
LNCG01235802.1
LNCG01093903.1
LNCG01133662.1
LNCG01211204.1
LNCG01138340.1
LNCG01120604.1
LNCG01068325.1
LNCG01176778.1
LNCG01027747.1
LNCG01265419.1
LNCG01095992.1
LNCG01243127.1
LNCG01239599.1
AFSA01585073.1
LNCG01127447.1
LNCG01140481.1
LNCG01180631.1
LNCG01073714.1
LNCG01070750.1
LNCG01242069.1
LNCG01264868.1
LNCG01260538.1
LNCG01065870.1
LNCG01112873.1
LNCG01161075.1
LNCG01085503.1
LNCG01202160.1
LNCG01153965.1
LNCG01023939.1
LNCG01125980.1
LNCG01036700.1
LNCG01254068.1
LNCG01030496.1
LNCG01168472.1
LNCG01008088.1
LNCG01077275.1
LNCG01004220.1
LNCG01111245.1
LNCG01241278.1
LNCG01264812.1
AFSA01841025.1
PTJP01641572.1
PTJP01585000.1
PTJP01611017.1
PTJP01112693.1
PEQF01025984.1
CBTL0101860381.1
CAJV012728274.1
CAJV01387349.1
CAJV01367490.1
CAJV012728400.1
CAJV012728412.1
LMAV011185513.1
LVEH01026090.1
LVEH01016744.1
LVEH01029214.1
LVEH01012442.1
LVEH01058982.1
LVEH01058583.1
LVEH01056472.1
LVEH01026027.1
LVEH01013051.1
LVEH01029402.1
LVEH01014589.1
LVEH01037250.1
LVEH01043944.1
LVEH01028061.1
LVEH01012094.1
LVEH01017967.1
LVEH01029974.1
LVEH01023432.1
LVEH01013170.1
LVEH01042197.1
LVEH01026190.1
LVEH01011215.1
LVEH01004871.1
LVEH01031745.1
LVEH01018088.1
LVEH01041706.1
LVEH01021935.1
LVEH01013844.1
LVEH01023444.1
LVEH01037328.1
LVEH01025325.1
LVEH01014832.1
LVEH01013488.1
LVEH01040329.1
LVEH01029563.1
LVEH01028502.1
LVEH01035751.1
LVEH01003987.1
LVEH01022030.1
LVEH01033903.1
LVEH01011823.1
LVEH01019407.1
ODGO01600694.1
LK302674.1
CZLG012218363.1
PTJQ01081838.1
CAJV01017715.1
CCYC014483300.1
LK158304.1
LK289031.1
CBTL0100778066.1
LD104133.1
LD236609.1
LD128368.1
LD260844.1
LMAV010000818.1
LXGH01140657.1
LMAV010603862.1
LMAV012581507.1
ODGO01592303.1
ODGO01616268.1
MPKX01122851.1
FLTF01011519.1
MPKX01025907.1
MPKX01107627.1
MPKX01278952.1
CZLG012765818.1
FAUG01316392.1
CCYC012641942.1
CCYC012567563.1
AZRP01048034.1
PTJQ01244606.1
PRDE01106845.1
MCIT02016781.1
MCIT02037277.1
CAJV011668031.1
LNCG01228918.1
CAJV01301392.1
FASD01222572.1
OEIJ01489935.1
LVEH01016350.1
LVEH01016140.1
ADDD02075290.1
APWR01000010.1
APWR01000014.1
FAUD01359539.1
FARY01206361.1
PJAE01864840.1
FARO01144380.1
PTJQ01273212.1
NRNV01000172.1
FBRT01000079.1
LOLC01009637.1
FAQF01287124.1
FARY01415460.1
LYTE01047737.1
PEKY01011336.1
PRDE01212577.1
PRDE01210998.1
PRDE01212064.1
OBIJ01008664.1
OBIJ01006264.1
OBIJ01009372.1
CBTL0105028088.1
FCFB01309548.1
CCYC010082930.1
AHJF01034537.1
KD405340.1
FVPM01000581.1
OBIJ01004056.1
OBIJ01001972.1
LNCG01160552.1
AFSA01375419.1
CAJV01112758.1
CAJV01459232.1
CAJV011668326.1
UXAI010123216.1
AFSA01680467.1
LBLN01061088.1
CVMW01103011.1
CVMW01125594.1
CVMW01115468.1
LVHJ01026953.1
LVHJ01038156.1
NIUS011627534.1
FAQG01242225.1
AFSP02242994.1
LXGH01297972.1
LXGH01525590.1
CCMK012757848.1
LMAV010213203.1
LXGH01287908.1
LXGH01320057.1
CEGH01094335.1
LXGH01475964.1
CEGH01199302.1
LJHF01000134.1
LJHF01000151.1
KE116427.1
MCIT02018759.1
AYOE01089628.1
JRRC01149231.1
FLRE01000555.1
FASS01134571.1
FASL01243977.1
FAPX01104042.1
FASC01155333.1
FASC01324983.1
FAQK01279935.1
CCMK011118615.1
CCMK012914716.1
CCMK012851219.1
CCMK012897580.1
CCMK012842168.1
CCMK012165026.1
CCMK010403944.1
CCMK012230827.1
CCMK013002026.1
CCMK012803146.1
CCMK012749903.1
FARP01019660.1
CEGH01042606.1
AFSP02271684.1
CYSQ012870679.1
NIVO01067731.1
BBOV01520678.1
BBOV01507732.1
OMKT01117036.1
BBOV01523432.1
FAQF01287095.1
FASB01223686.1
NBAH01028665.1
NBAH01038327.1
NBAH01039500.1
NBAH01026384.1
LAST02031214.1
LAST02032485.1
NBAH01040397.1
NBAH01007385.1
NBAH01014420.1
FAPN01130338.1
QOUH01106071.1
CCMK012347938.1
PRDE01151814.1
NKXL01276800.1
FAQK01099004.1
FARN01307852.1
FASC01290678.1
FASC01356035.1
FASC01219939.1
FAPX01206792.1
FASC01351136.1
FAQK01313377.1
FASC01199043.1
FASC01218496.1
FASC01335166.1
FASC01169411.1
FAQK01231219.1
FAPX01099938.1
FAQK01280489.1
FASL01255146.1
FAQK01237939.1
FASC01351323.1
FAPX01188106.1
FAPX01205809.1
FAQK01325203.1
FASL01069117.1
FASL01266670.1
CAJW010004692.1
CAJX010018870.1
JXLM01008962.1
AFSP02235248.1
AFSP02235249.1
UWOG012524151.1
UWOG012582410.1
UWOG012574429.1
LYFN01001844.1
LYFN01001854.1
CAJV011672823.1
CAJV01059413.1
CAJV01301675.1
CAJV01229872.1
CAJV01400212.1
FARO01166234.1
PJAD010078792.1
CCMK012574741.1
LUVX01037807.1
CCMK012443590.1
MPKX01049673.1
LBLN01035143.1
JXLM01000656.1
LBLN01095561.1
LBLN01082882.1
FARO01140811.1
FARO01036907.1
FARO01166629.1
FARO01119362.1
FARO01087984.1
FARO01075409.1
PTJQ01204421.1
FARO01004897.1
FARO01030584.1
FARO01113890.1
LCTT01025376.1
FASQ01277953.1
FASQ01278566.1
FASQ01275043.1
FAPV01026786.1
FAPV01192570.1
FXDY01006110.1
JSUV01207381.1
CEGH01192441.1
KL544570.1
LBLN01035976.1
LTAH01025280.1
LTAH01080875.1
CZLG012656814.1
OEIJ01722063.1
AFSP02282632.1
AFSP02299101.1
ATCM03085379.1
LXGH01476521.1
BHEE01008344.1
PRDE01176905.1
AJIL01000953.1
LMIZ01000017.1
ML132708.1
KN004620.1
CAOK01262188.1
CAOK01118381.1
CAOK01313769.1
CAOK01226547.1
CAOK01201663.1
CAOK01035209.1
CAOK01305755.1
CAOK01124027.1
CAOK01110111.1
CAOK01254191.1
CAOK01229564.1
CAOK01199622.1
KQ234894.1
LOLC01005257.1
LOLC01007651.1
CAJW011537177.1
QKMV01104196.1
OEIJ01742650.1
OEIJ01707552.1
LMAV011996317.1
LMAV010792150.1
CZLG013536845.1
CZLG012916803.1
CZLG010453337.1
JH839709.1
PDMP01007453.1
PDMP01005171.1
LXGH01113921.1
LYWK01131635.1
JMFQ01049828.1
KQ487661.1
CAJX011869758.1
CAJX011972925.1
CEGH01301824.1
CEGH01268097.1
CEGH01097524.1
CAJX010006351.1
LYJN01000406.1
UWOF012214369.1
AUPI01060301.1
KL558014.1
GL634904.1
CCYC015961032.1
FUEF01021505.1
FUEF01021818.1
NNCF01072558.1
NNCF01093455.1
NNCF01112859.1
LBLN01107137.1
CCYC011445881.1
JPFL01001136.1
JSYW01010261.1
LGJC01003976.1
LMAV010865314.1
LMAV011816382.1
MATP01006588.1
FARO01013130.1
FARO01056546.1
FARO01188136.1
CH915695.1
CH914829.1
CH914648.1
PGFW01034946.1
BBOV01471641.1
BBOV01511922.1
CZLG011273151.1
NIVO01024087.1
FXDU01006592.1
JH598647.1
CCMK012529954.1
CCMK012529953.1
BBOV01458516.1
BBOV01517128.1
LGRI01092728.1
CCYC013480991.1
NNCB01001611.1
NNCB01000654.1
NNCB01005492.1
LGRI01090214.1
LGRI01011420.1
QYSC01094537.1
PRDE01065824.1
BFCN01000275.1
LMYF01012329.1
JACL01074524.1
CBTL0110646157.1
CBTL0110883911.1
QUTI01022126.1
KD362934.1
LBLR01017909.1
LBLR01010080.1
ABPN01026008.1
OBIJ01006716.1
FVPM01002006.1
OBIJ01002905.1
OBIJ01007786.1
FVPM01001071.1
OBIJ01003190.1
QWWE01000234.1
OBIJ01001128.1
ODGO01652808.1
ODGO01580859.1
FARO01184945.1
FARO01192038.1
PRDE01151485.1
PRDE01121190.1
PRDE01168270.1
PRDE01209781.1
OENK01009749.1
OEOC01126005.1
OENK01008652.1
OENK01011335.1
OEOC01100959.1
OEOC01164588.1
OENK01012053.1
OEOC01173044.1
OENK01009260.1
OEOC01113486.1
OENK01010614.1
OEOC01152200.1
OENK01005400.1
OEOC01045462.1
OENK01008922.1
OEOC01107131.1
FASB01006142.1
LBLN01041820.1
FASB01062874.1
LLWS01040800.1
LMAV010045996.1
LMAV010062531.1
LMAV011667295.1
CAJX010007269.1
KL553636.1
LVXS01064407.1
KL547349.1
OEIJ01658531.1
LNCG01082938.1
LNCG01027640.1
LNCG01136785.1
LNCG01037035.1
LNCG01090885.1
LNCG01198568.1
LNCG01187750.1
LNCG01073806.1
LNCG01068072.1
PEKY01011398.1
LAST02024306.1
FASS01269047.1
FASS01258821.1
FASS01209376.1
FASS01201417.1
FASS01041435.1
LNCG01180880.1
LNCG01097738.1
LNCG01186645.1
CAJV011668819.1
LNCG01236288.1
LNCG01171595.1
LNCG01201062.1
LNCG01091636.1
KE724541.1
LNCG01053524.1
LNCG01042170.1
LNCG01109046.1
LNCG01053808.1
LNCG01208838.1
FAUD01400538.1
CGZQ01000106.1
CMKS01000133.1
NAGG01004325.1
NAGG01004328.1
NAGG01004330.1
ASJK01018774.1
ASJN01016653.1
NNCF01087839.1
NNCF01102350.1
NNCF01060112.1
NNCF01090004.1
NNCF01112271.1
NNCF01060469.1
NNCF01100459.1
LXGH01032335.1
LOPT01002336.1
BBOV01514827.1
JRRC01340650.1
KD068831.1
CCYC011132523.1
CCYC016216710.1
CCYC010237857.1
CCYC016568834.1
LGJD01067560.1
FUEF01018108.1
BEZZ01194581.1
MWMC01024505.1
KL546318.1
KE549903.1
AUUS01000710.1
AUUS01000947.1
CBTL0111339290.1
CBTL0111339365.1
CAJV01153186.1
FARX01410148.1
FARX01413215.1
FARX01320199.1
PJAE01897145.1
JUDZ01005236.1
FARX01131014.1
FAUD01347032.1
FARY01359870.1
ODGO01515401.1
LOLD01000278.1
LXGH01115838.1
NBAH01020807.1
LNCG01185644.1
MCIT02009462.1
FAQE01362875.1
LGJD01073463.1
LGJD01074579.1
LGJD01039694.1
LGJD01098147.1
KI807316.1
FAQG01261532.1
CAOK01229947.1
CAOK01128376.1
CSTQ01002896.1
FASB01080971.1
LUVX01033114.1
LUVX01004819.1
LUVX01048992.1
LUVX01052658.1
LUVX01000908.1
LUVX01017394.1
LUVX01023038.1
LUVX01015747.1
LUVX01010437.1
LUVX01012645.1
LUVX01048437.1
CSTN01001669.1
CVMW01112265.1
KL555524.1
ALJS01001458.1
CTBL01004073.1
ODGO01737449.1
LOLC01002319.1
AVPY01685843.1
LGRI01081748.1
LNCG01126611.1
LNCG01000374.1
LNCG01099909.1
LNCG01082138.1
LNCG01214191.1
LNCG01217918.1
LNCG01002207.1
FARW01323900.1
FARW01324260.1
FARW01323099.1
FAQX01325539.1
FARW01323608.1
FARW01324259.1
FARW01312263.1
FARW01324417.1
LAST02024208.1
FASG01301933.1
PRDE01058058.1
PRDE01058057.1
CCMK010089509.1
BDGN01024885.1
QMFH01030473.1
BDGN01024350.1
QMFH01023169.1
CEGH01316241.1
LMAV012594971.1
LMAV011520949.1
PTJQ01021518.1
LLKM01007008.1
FARO01143329.1
FASC01362930.1
PJAD010284146.1
PJAD010669657.1
PJAE01396891.1
PJAE01224982.1
PJAD010653663.1
PJAE01035132.1
PJAE01899566.1
PJAE01064051.1
PJAD010119727.1
PJAD010211572.1
PJAD010355032.1
PJAD011076670.1
PJAE01064050.1
PJAE01902166.1
PJAD010108331.1
PJAE01654473.1
LXGH01148567.1
LXGH01295426.1
LXGH01344389.1
BBOV01486689.1
CBUG010024583.1
CBUG010025344.1
AAHY01746365.1
AAXL01029788.1
FR847114.2
CAJW011551314.1
CAJW011553890.1
CAJW011550410.1
JSUV01152638.1
ATCM03084148.1
ATCM03079722.1
PTJP01366664.1
PTJP01000938.1
PTJP01261790.1
PRDE01102665.1
CEGH01330427.1
CEGH01282755.1
CEGH01351996.1
CEGH01084936.1
CEGH01352049.1
CEGH01017553.1
CEGH01185612.1
CEGH01107065.1
CEGH01208263.1
QVOL01009983.1
QVOL01009325.1
QVOL01010029.1
AFSP02292269.1
CBTL0105535255.1
CBTL0108234897.1
MEHO01342096.1
FARV01238495.1
PRDE01111663.1
LBLN01111157.1
PJAE01060491.1
PJAE01110182.1
PJAE01166898.1
PJAD010316352.1
PJAD011322773.1
PJAE01166899.1
PJAE01886209.1
PJAD011095322.1
PJAE01880861.1
PJAE01900073.1
PJAE01863435.1
LNCG01222659.1
LNCG01019186.1
LNCG01200692.1
LNCG01000789.1
LNCG01076421.1
LNCG01137790.1
LNCG01045000.1
LNCG01237236.1
QJTY01000249.1
QJTW01000251.1
QJTY01000339.1
OBIJ01001706.1
LXGH01043624.1
LGRI01068421.1
LXGH01043899.1
LGJC01038906.1
AYZX01120560.1
JRKL01119744.1
JRKL01125230.1
JRKL01153363.1
JRKL01168538.1
JRKL01129174.1
CAJV011733112.1
CAJV01101755.1
CAJV01068625.1
NIVO01020526.1
PRDE01098603.1
LCTT01035497.1
PRDE01098636.1
PRDE01098653.1
AHJF01017107.1
FARY01423275.1
FARX01315246.1
FARY01416517.1
AFSP02248116.1
FATI01271772.1
FARO01068183.1
FARO01142128.1
FARO01034057.1
LBBU01155419.1
NKXL01084290.1
CEGH01059455.1
CEGH01248465.1
CEGH01065727.1
CEGH01317661.1
MCIT02023676.1
MCIT02071414.1
MCIT02024569.1
MCIT02073767.1
MCIT02013038.1
PTJQ01428525.1
BFCK01000691.1
PRDE01190627.1
PRDE01128629.1
PDBU01004653.1
KD295794.1
KI643807.1
KD336426.1
FUEF01018048.1
KD421393.1
LNCG01072882.1
LNCG01068541.1
LNCG01066706.1
LNCG01077102.1
LNCG01213869.1
LNCG01099352.1
LNCG01097725.1
AFSA01670368.1
CAJV01173347.1
LNCG01002351.1
AQQO01000241.1
AQQO01000254.1
AQQO01000060.1
PRDE01044157.1
PRDE01018622.1
FASD01254690.1
FASQ01183206.1
FASQ01276567.1
PRDE01131136.1
CCMK012097431.1
CCMK012020589.1
CCYC015719540.1
CCYC014881013.1
FASC01333962.1
FASL01160144.1
FAQK01277141.1
FAPX01161611.1
LUVX01050801.1
KD453893.1
LAST02030979.1
CBMN011813704.1
JXPS01032509.1
FARY01390927.1
CCYC012265127.1
LGJC01132960.1
QGNU01000591.1
LXGH01501687.1
LGRI01040225.1
LXGH01024119.1
LGRI01071922.1
FARP01263425.1
PTJP01518643.1
PTJP01087909.1
PTJP01625035.1
PTJQ01148058.1
PTJQ01367976.1
PTJQ01176208.1
PTJQ01231089.1
PTJQ01077500.1
FXDT01004328.1
FAQG01199702.1
NESX01067781.1
NESX01072063.1
LXGH01501012.1
KD149207.1
FASB01163225.1
FASB01052602.1
FASB01068932.1
CCMK012930870.1
CZLG010989052.1
CZLG011324299.1
CZLG010999423.1
CZLG011305188.1
CZLG011522998.1
CZLG011849112.1
CZLG011242181.1
CZLG011322743.1
FUEF01006937.1
FUEF01008593.1
PRDE01212516.1
PRDE01103488.1
PRDE01132743.1
KN648600.1
UWOF012172931.1
LMAV011206921.1
LMAV011709109.1
LMAV011770159.1
BDMT010966353.1
PRDE01105660.1
ASJK01085776.1
LMAV011580536.1
LMAV010240604.1
LMAV011045046.1
LMAV011178932.1
LMAV011412070.1
LMAV010323614.1
LMAV010986367.1
OEIJ01754046.1
FARY01269125.1
FARY01235426.1
FARY01353880.1
FARY01421898.1
FARY01363243.1
FARY01289101.1
FARY01312823.1
FARY01369914.1
FARY01389573.1
ODGO01615705.1
LXGH01143355.1
LXGH01396424.1
LXGH01266730.1
LXGH01392280.1
LXGH01094462.1
LXGH01509099.1
LXGH01300453.1
AEHI01033726.1
LBLN01032071.1
LBLN01046275.1
LBLN01046274.1
LBLN01032063.1
LXGH01012881.1
LXGH01187748.1
LXGH01314828.1
LXGH01387056.1
LBLN01051726.1
LBLN01052379.1
AFSP02296981.1
KL551018.1
OEIJ01644774.1
ODGO01713038.1
FAQE01399625.1
CAOK01174598.1
CAOK01239167.1
CAOK01490629.1
CAOK01193967.1
LBLR01003890.1
BBOV01514100.1
AORQ01030782.1
AJXH01000098.1
MCGX01061901.1
PDMG02022568.1
LGRI01013362.1
FARO01038240.1
CBTL0100371152.1
OEIJ01508377.1
LOLC01009098.1
AFSP02269066.1
FARO01016673.1
AHJF01008765.1
JXPO01051176.1
FASL01254413.1
KI806261.1
MEHO01584722.1
CEGH01114902.1
FLTG01020161.1
LXGH01229238.1
AFSP02231478.1
PGRX01012861.1
FASD01266098.1
CCMK012284883.1
CCMK011749418.1
MPKX01154410.1
CCMK011653879.1
CCMK012357257.1
CCMK012378310.1
AGTT01297924.1
AEGA01032914.1
AFSP02289758.1
PJAE01051040.1
NIVO01001487.1
PJAE01017229.1
LOLC01009646.1
KE109059.1
LGJD01005261.1
LGJD01031661.1
LGJD01010798.1
LGJD01047280.1
CBTL0106389168.1
LBLN01096988.1
LBLN01040433.1
CEGH01040865.1
CEGH01039805.1
BEWY01024112.1
BEWY01024011.1
BEWY01020461.1
LIAE01003826.1
LIAE01003100.1
QKXD01040988.1
QKXD01037299.1
CEGH01350912.1
CEGH01274081.1
NNCB01008460.1
NNCB01004966.1
CCMK012688739.1
CCMK012608194.1
LNCG01095771.1
LNCG01259959.1
LNCG01014801.1
LNCG01094851.1
LNCG01143306.1
LNCG01223221.1
LNCG01015198.1
LNCG01123551.1
LNCG01026148.1
LNCG01026149.1
LNCG01099274.1
LNCG01024820.1
MPGC01000380.1
QQTR01071984.1
LXGH01440265.1
LXGH01363991.1
CZLG013160624.1
CEGH01186001.1
FARN01290595.1
CEGH01202288.1
CEGH01321376.1
CEGH01274173.1
KD352690.1
LGRI01113803.1
LGRI01041776.1
LGRI01070561.1
LGRI01051693.1
LGRI01085815.1
LGRI01042497.1
LGRI01117545.1
CCMK010753643.1
LXGH01226030.1
LXGH01034274.1
LXGH01302936.1
LXGH01458662.1
LXGH01171570.1
CEGH01265124.1
KI807911.1
FASG01032433.1
CZLG011083099.1
CZLG013931754.1
CZLG010906041.1
CCMK012764601.1
CBTL0105584307.1
FLMD02000249.1
FUEF01016589.1
AFSP02266506.1
AFSP02280086.1
LXGH01119570.1
CAOK01504278.1
CAOK01294768.1
CAOK01186955.1
CTBL01003521.1
LMVA01083779.1
LBLN01088922.1
LGRI01029839.1
JSUV01000703.1
JSUV01347728.1
CVMW01104652.1
AFSP02233134.1
CVRD01067142.1
CAOK01141285.1
CAOK01399492.1
CAOK01220976.1
CAOK01328770.1
CAOK01517865.1
CAOK01511066.1
CAOK01493002.1
CAOK01064515.1
CAOK01493123.1
CAOK01471938.1
LGRI01062668.1
LGJD01046812.1
LGJD01060785.1
LGJD01042438.1
LGJD01088770.1
LGJD01087800.1
LBLN01064290.1
LNCG01200031.1
LNCG01200047.1
LD130722.1
LD263198.1
LMYF01012034.1
KQ112725.1
AYZY01090247.1
KQ123443.1
AYZY01101743.1
KQ119368.1
AYZY01097375.1
PKGA01059001.1
PKGA01056074.1
LMAV010344609.1
KD310349.1
OENK01002437.1
OEOC01007020.1
BEYV01039163.1
OEIJ01280798.1
CCMK012969293.1
CCMK012902349.1
CCMK012694992.1
CCMK012081192.1
CCMK011994242.1
CCMK011863174.1
LGRI01048382.1
LMVA01103244.1
LMVA01094426.1
BBOV01475536.1
BBOV01521669.1
CZLG010226071.1
CZLG013907186.1
CZLG011102680.1
FARO01129290.1
FARO01183025.1
FARO01174125.1
FARO01122305.1
FARO01122304.1
FARO01116606.1
FARO01076567.1
FARO01163233.1
FARO01022005.1
FAUB01279833.1
FASQ01247592.1
FASQ01274885.1
FASQ01259781.1
LGJD01075184.1
LGJD01095132.1
LGJD01010344.1
LGJD01032849.1
LGJD01012325.1
LGJD01036266.1
FAUD01402954.1
FAUD01400361.1
FAQE01400093.1
FAUD01394273.1
JXLM01007072.1
CAFC02265286.1
CAJV01068716.1
CAJV01369760.1
JSUV01266184.1
JSUV01091564.1
JSUV01039730.1
JSUV01370587.1
JSUV01172035.1
FXDS01004549.1
FXDW01002314.1
FLTC01003734.1
FLTC01004612.1
CEGH01175884.1
CEGH01101537.1
CEGH01307842.1
CEGH01329980.1
FARP01331787.1
NNCB01001356.1
EQ981827.1
APKU01000435.1
APKU01000433.1
QQTR01000712.1
QQTR01114510.1
MKVC01000009.1
BEWY01016401.1
CZLG011236762.1
FASS01191976.1
FAPX01201309.1
FAPX01201415.1
FAPX01203353.1
MCIT02048386.1
MCIT02075962.1
MCIT02015692.1
MCIT02043069.1
MCIT02056321.1
MCIT02025336.1
MCIT02078058.1
MCIT02063957.1
MCIT02008632.1
MCIT02054616.1
MCIT02050258.1
MCIT02010044.1
MCIT02057536.1
MCIT02075090.1
MCIT02040122.1
MCIT02032914.1
MCIT02066681.1
MCIT02043275.1
MCIT02006509.1
MCIT02074936.1
MCIT02008627.1
MCIT02038354.1
MCIT02062773.1
MCIT02026783.1
MCIT02085075.1
LVEH01014015.1
LVEH01032539.1
PRDE01023391.1
PRDE01059018.1
PRDE01022512.1
PRDE01212251.1
CSTQ01003101.1
AEGA01035214.1
AFRG01002443.1
FARY01419445.1
FARY01272532.1
FLTD01003675.1
MCIT02048554.1
MCIT02068552.1
MCIT02023661.1
MCIT02034193.1
MCIT02085293.1
MCIT02050434.1
MCIT02071003.1
LN772340.1
LN645367.1
LT997843.1
KL550041.1
FASB01147295.1
LUXS01004313.1
LUXS01037882.1
LUXS01036613.1
CBTL0103624824.1
CBTL0110165378.1
CBTL0110165019.1
PTEZ01003334.1
PZQQ01070992.1
CAOK01390294.1
CAOK01294553.1
CAOK01068197.1
CAOK01338783.1
CAOK01350809.1
CAOK01472788.1
AEKV01056662.1
CAOK01335830.1
CAOK01470956.1
CAOK01098111.1
ODGO01700962.1
CCMK012857504.1
CCMK012942577.1
FAQG01246152.1
JSZB01060990.1
JSZB01063572.1
CCMK012678003.1
CCMK012310390.1
BBOV01522645.1
CAJX010050128.1
FLTG01022453.1
LD112296.1
LD244772.1
LD111589.1
LD244065.1
KI516741.1
CBTL0103775929.1
LGJD01053570.1
LGJD01044632.1
KD436876.1
LGRI01064009.1
LGRI01121439.1
LGJD01079451.1
LGRI01022531.1
LD087392.1
LD219868.1
KD453471.1
LGJD01098360.1
AFSP02288512.1
KL546487.1
LNSY01308594.1
LUVX01022063.1
LUVX01040912.1
LUVX01060935.1
LCTT01020937.1
FASB01021850.1
FASB01001531.1
PRDE01164671.1
CAJV011673119.1
CAJV01030117.1
AFSA01630829.1
QLNR01000182.1
LUVX01043820.1
LUVX01039134.1
LUVX01005784.1
LUVX01021321.1
LUVX01036780.1
LUVX01003052.1
LUVX01005811.1
LUVX01050900.1
LUVX01045894.1
LUVX01007917.1
LUVX01045999.1
LUVX01010265.1
LOLC01001657.1
FARX01117220.1
FLTD01005340.1
LGJC01131662.1
LNCG01061740.1
LNCG01092517.1
LNCG01233491.1
CBTL0101519250.1
CAOK01135168.1
CAOK01173589.1
CAOK01194490.1
OCRX01000249.1
OCRX01000246.1
BBOV01507611.1
AFSA01636457.1
CAJV01021122.1
LNCG01092344.1
CAJV01071011.1
FASB01067262.1
FXEC01018916.1
CEGH01192582.1
CEGH01035860.1
PJAE01828687.1
LBLN01068705.1
LGRI01065563.1
LGRI01061657.1
MCIT02071267.1
MCIT02077798.1
REGV01080538.1
REGV01006959.1
REGV01010675.1
REGV01026578.1
LD298051.1
LD300258.1
CAOK01382412.1
CAOK01383094.1
CAOK01482892.1
CAOK01233400.1
CAOK01492565.1
LNCG01079790.1
LNCG01010191.1
LNCG01244461.1
LNCG01010578.1
LNCG01246100.1
LNCG01198394.1
LNCG01056532.1
LNCG01166799.1
LNCG01123870.1
LNCG01171566.1
LGSF01026551.1
BDGN01023576.1
KQ094474.1
AYZY01070665.1
KQ113383.1
AYZY01090961.1
KQ122303.1
AYZY01100524.1
FLTF01003672.1
CAOK01134328.1
CAOK01157433.1
CAOK01266120.1
CAOK01244038.1
LXGH01123528.1
LXGH01139960.1
OEIJ01616599.1
FXDM01001090.1
LS764432.1
BDHL01243570.1
CEGH01089056.1
PTJQ01408722.1
UXGB01069535.1
FAQF01079136.1
FAUD01329852.1
MCIT02011448.1
MCIT02014868.1
MCIT02014625.1
MATP01011896.1
MATP01011773.1
AFSP02300935.1
PRDE01053959.1
KQ108632.1
AYZY01085876.1
LNCG01115690.1
LNCG01143070.1
LNCG01253969.1
LNCG01181980.1
LNCG01117670.1
LNCG01181645.1
LNCG01200332.1
LNCG01054328.1
LNCG01128989.1
LNCG01099707.1
LNCG01078071.1
LNCG01009275.1
LNCG01094842.1
LNCG01173394.1
LNCG01211970.1
LNCG01004949.1
LNCG01260663.1
LNCG01149047.1
LNCG01050908.1
LNCG01174738.1
LNCG01254629.1
LNCG01264359.1
LNCG01163943.1
LNCG01139598.1
LNCG01111953.1
LNCG01152477.1
LNCG01119341.1
LNCG01235187.1
LNCG01057611.1
LNCG01253327.1
LNCG01007255.1
LNCG01263740.1
LNCG01262637.1
LNCG01139185.1
LNCG01114060.1
LNCG01093058.1
LNCG01081520.1
LNCG01163597.1
LNCG01089188.1
LNCG01119043.1
LNCG01144579.1
LNCG01052900.1
LNCG01044311.1
LNCG01261147.1
LNCG01018960.1
LNCG01071258.1
LNCG01042987.1
LNCG01140439.1
LNCG01164258.1
LNCG01225654.1
LNCG01266585.1
LNCG01125190.1
LNCG01092454.1
LNCG01077509.1
LNCG01115868.1
LNCG01073480.1
LNCG01249083.1
LNCG01258685.1
LNCG01006862.1
LNCG01035677.1
LNCG01124162.1
LNCG01159859.1
LNCG01072962.1
CAJV01023205.1
LNCG01213462.1
LNCG01181649.1
LNCG01137146.1
LNCG01066033.1
LNCG01024246.1
LNCG01186470.1
LNCG01172646.1
LNCG01123768.1
LNCG01151772.1
LNCG01054646.1
LNCG01103958.1
LNCG01261908.1
LNCG01033042.1
LNCG01024451.1
LNCG01168481.1
LNCG01248997.1
LNCG01219577.1
LNCG01219450.1
LNCG01048206.1
LNCG01245560.1
LNCG01223504.1
LNCG01116323.1
LNCG01046894.1
LNCG01071726.1
LNCG01186135.1
LNCG01110827.1
LNCG01218867.1
AFSA01742844.1
LNCG01015705.1
LNCG01261828.1
LNCG01040407.1
LNCG01164646.1
LNCG01147734.1
LNCG01223405.1
LNCG01050062.1
LNCG01226224.1
LNCG01257793.1
LNCG01234132.1
LNCG01137304.1
LNCG01182059.1
LNCG01118568.1
LNCG01239726.1
LNCG01144521.1
LNCG01112292.1
LNCG01243470.1
LNCG01208281.1
LNCG01221342.1
LNCG01022982.1
LNCG01006109.1
LNCG01261505.1
LNCG01128839.1
LNCG01029134.1
LNCG01097754.1
LNCG01167801.1
LNCG01023321.1
LNCG01038201.1
LNCG01208837.1
CAJV01014110.1
LNCG01055608.1
LNCG01218402.1
LNCG01233632.1
LNCG01135545.1
LNCG01028374.1
LNCG01018539.1
LNCG01184052.1
LNCG01046817.1
LNCG01111247.1
LNCG01039649.1
LNCG01003170.1
LNCG01135210.1
LNCG01107207.1
LNCG01033289.1
LNCG01137346.1
LNCG01061890.1
LNCG01197517.1
LNCG01033390.1
LNCG01106078.1
LNCG01158579.1
LNCG01132377.1
LNCG01238726.1
LNCG01120683.1
LNCG01106348.1
LNCG01200837.1
LNCG01069040.1
LNCG01106007.1
LNCG01170731.1
LNCG01053251.1
LNCG01028378.1
LNCG01178142.1
LNCG01085369.1
LNCG01162914.1
LNCG01218314.1
LNCG01238520.1
LNCG01014298.1
LNCG01085097.1
LNCG01007257.1
LNCG01212618.1
LNCG01125802.1
LNCG01033698.1
LNCG01030542.1
LNCG01042364.1
LNCG01243765.1
LNCG01105189.1
AFSA01798241.1
LNCG01153809.1
LNCG01079653.1
LNCG01108658.1
LNCG01222478.1
LNCG01105324.1
LNCG01139567.1
LNCG01170475.1
LNCG01238208.1
LNCG01085121.1
LNCG01038863.1
LNCG01141080.1
LNCG01157576.1
LNCG01030134.1
LNCG01089834.1
LNCG01152904.1
LNCG01036417.1
LNCG01142314.1
LNCG01105245.1
LNCG01159301.1
LNCG01080344.1
LNCG01256840.1
LNCG01043713.1
LNCG01107696.1
LNCG01051911.1
LNCG01058957.1
LNCG01098855.1
LNCG01140556.1
LNCG01044221.1
LNCG01088840.1
LNCG01167426.1
LNCG01249090.1
LNCG01158012.1
LNCG01039074.1
LNCG01171531.1
LNCG01110204.1
LNCG01124129.1
LNCG01038759.1
LNCG01074859.1
LNCG01113725.1
LNCG01258185.1
LNCG01249753.1
LNCG01118041.1
LNCG01187203.1
LNCG01225879.1
LNCG01008686.1
LNCG01120684.1
LNCG01171370.1
LNCG01063723.1
LNCG01241252.1
LNCG01093234.1
LNCG01129747.1
LNCG01070112.1
LNCG01216955.1
LNCG01203985.1
LNCG01030880.1
LNCG01153200.1
LNCG01119786.1
LNCG01149217.1
LNCG01168490.1
LNCG01019496.1
LNCG01111908.1
LNCG01112859.1
LNCG01094874.1
LNCG01149214.1
LNCG01148713.1
LNCG01239475.1
LNCG01204262.1
LNCG01018977.1
LNCG01174266.1
LNCG01066806.1
LNCG01115866.1
LNCG01155723.1
LNCG01132434.1
LNCG01024453.1
LNCG01249074.1
LNCG01110511.1
LNCG01095982.1
LNCG01047238.1
LNCG01027292.1
LNCG01047262.1
LNCG01236729.1
LNCG01194648.1
LNCG01252436.1
LNCG01170601.1
LNCG01168865.1
LNCG01129259.1
LNCG01157120.1
LNCG01080480.1
CAOK01257352.1
FAPX01203744.1
NBZA01031642.1
LUVX01022342.1
LUVX01000955.1
LUVX01010745.1
LUVX01059221.1
LUVX01004655.1
LUVX01031057.1
LUVX01003107.1
LUVX01014786.1
LUVX01026176.1
LUVX01028908.1
LUVX01031760.1
LUVX01036869.1
LUVX01052209.1
LUVX01020717.1
LUVX01022433.1
LUVX01009420.1
LUVX01047472.1
LUVX01012064.1
LUVX01043909.1
LUVX01014948.1
LUVX01000440.1
LUVX01002866.1
LUVX01023205.1
LUVX01029704.1
LUVX01052528.1
LUVX01058837.1
LUVX01009597.1
LUVX01022143.1
LUVX01012783.1
LUVX01032005.1
FARV01198660.1
FLTG01027689.1
FLTF01011004.1
FARN01162030.1
FARN01322762.1
FARN01151444.1
KD020403.1
KD271510.1
KD303621.1
KD333067.1
KD372710.1
KD443370.1
KD308594.1
KD274363.1
KD471748.1
LBLN01094403.1
LBLN01086582.1
LBLN01042718.1
QGQP01005936.1
FLTG01010193.1
FLTG01021725.1
FLTF01004201.1
FLTF01012891.1
FLTG01011113.1
EQ978618.1
EQ977607.1
EQ993539.1
EQ999430.1
ASJL01076044.1
ASJN01023691.1
ASJL01013717.1
ASJN01016361.1
CEGH01174093.1
CEGH01138748.1
FLTC01003593.1
ODGO01424757.1
LOLC01004416.1
CAOK01135506.1
CAOK01468582.1
CAOK01221581.1
CAOK01233605.1
LOLC01005354.1
PRDE01188076.1
PRDE01032579.1
PRDE01024749.1
PRDE01068258.1
PRDE01069992.1
FBTV01000319.1
MCIT02013515.1
MCIT02085640.1
MCIT02026831.1
MCIT02087472.1
ODGO01528407.1
CAJX010053411.1
LGRI01125161.1
NIVO01031430.1
FAUB01269159.1
FASJ01264185.1
FASJ01347820.1
EQ224545.1
CAOK01198091.1
CAOK01240387.1
CAOK01374842.1
LGJD01060434.1
CAOK01322917.1
CAOK01502423.1
CAOK01069394.1
OBIJ01001969.1
OBIJ01004790.1
FVPM01001498.1
OBIJ01011103.1
FVPM01002492.1
OBIJ01001608.1
FVPM01001927.1
LOCJ01011486.1
LOCJ01010854.1
LOCJ01007968.1
LOCJ01006853.1
LOCJ01010754.1
LOCJ01008847.1
LOCJ01009488.1
LOCJ01010453.1
FARO01023492.1
KD388196.1
KD463763.1
AZRO01028348.1
LACV01043358.1
CEGH01386413.1
LXGH01501737.1
FARO01037305.1
AHJF01020408.1
LK125418.1
CAOK01267924.1
CAOK01174648.1
LBLR01019784.1
CAOK01539812.1
CAOK01523251.1
CAOK01147852.1
AFSP02226502.1
AFSP02312549.1
LGJD01061737.1
CAOK01221277.1
CAOK01530441.1
CAOK01452597.1
CAOK01473759.1
CAOK01435078.1
CAOK01539669.1
CAOK01526658.1
CAOK01130032.1
CAOK01441197.1
CAOK01222166.1
CEGH01013600.1
LMAV011538799.1
PRDE01032532.1
AHJF01023065.1
AEGA01009143.1
AHJF01023796.1
CEGH01177663.1
CEGH01151533.1
LGJD01065789.1
LXGH01502862.1
FARO01038202.1
LGRI01033142.1
LGRI01048961.1
KD327729.1
NAGG01004713.1
FLTC01005129.1
FAUD01365930.1
FARX01419551.1
FAPN01212203.1
LGJD01073013.1
QKXD01004871.1
OEIJ01567320.1
LGJC01049541.1
QLOF01001300.1
QLOF01001015.1
QLOF01001968.1
LOLD01002526.1
LOLC01008507.1
UIIO01000246.1
CAJV01022691.1
MSBL01009182.1
MSBL01032909.1
MSBL01009189.1
MSBL01032916.1
CZLG012374491.1
CZLG012882675.1
LXGH01147768.1
FXDY01003868.1
AMQR01000135.1
AMQV01000128.1
AAAA02047950.1
LGJD01038243.1
AFSP02262795.1
NKXL01176341.1
MJUV01107910.1
MJUV01023400.1
MCIT02017752.1
MCIT02003782.1
LJPI01001931.1
LJPK01000542.1
LM651464.1
FARV01248965.1
AFSP02224116.1
CBTL0107978864.1
LVEH01018888.1
CCMK012923366.1
OBLE01002086.1
CAJX011973029.1
CAJX011869457.1
MATP01013093.1
MATP01009112.1
PRDE01209737.1
FAUD01379189.1
BDGN01026436.1
BDGN01026095.1
BEWY01009128.1
CAJV01301568.1
AFSA01607157.1
PRDE01137664.1
PRDE01120310.1
BBOV01349946.1
PJAD010385672.1
PJAE01164469.1
PJAD011379883.1
PJAE01164478.1
PJAE01874965.1
PJAE01854283.1
PJAE01858666.1
PJAE01074679.1
PJAD010566314.1
PJAE01074678.1
PJAE01160550.1
PJAE01742853.1
PJAD010077538.1
PJAD010271325.1
PJAE01074393.1
PJAE01853175.1
PJAE01032346.1
PJAE01089942.1
PJAD010435969.1
PJAD010117440.1
PJAE01290366.1
PJAE01896955.1
PJAE01810640.1
PJAD010897844.1
PJAE01054252.1
PJAD010259009.1
PJAE01137729.1
PJAD010914301.1
PJAE01028819.1
PJAE01137738.1
PJAD011325530.1
PJAE01028818.1
PJAE01033839.1
PJAD011015676.1
PJAE01267052.1
PJAD011228289.1
PJAE01859557.1
PJAE01042943.1
PJAD010740707.1
LTAH01103414.1
NNCB01009368.1
FARO01175600.1
FXDS01004252.1
CEGH01012238.1
CAJX010029803.1
LGRI01091810.1
LGRI01121813.1
LXGH01026357.1
MCIT02056977.1
MCIT02056021.1
MCIT02022342.1
LOLD01003025.1
LOLC01001295.1
AMYD01003262.1
NNCB01005428.1
FXDS01005326.1
AUPI01032082.1
FLTC01002206.1
LMZG01023013.1
CCMK012722576.1
FASL01037344.1
LXGH01514120.1
LOLC01009177.1
LXGH01414950.1
LXGH01512614.1
LCTT01024459.1
CZLG011299817.1
LXGH01058409.1
LXGH01318720.1
LXGH01247547.1
LXGH01299903.1
LXGH01082014.1
LXGH01049904.1
FARO01164401.1
LXGH01421130.1
LXGH01482039.1
LXGH01287173.1
LXGH01056289.1
FARO01095225.1
LXGH01335698.1
LXGH01373167.1
LXGH01397046.1
LXGH01496846.1
LXGH01285793.1
LXGH01431029.1
FARO01061712.1
LXGH01379458.1
LXGH01406020.1
LXGH01459174.1
FARO01147782.1
LXGH01070608.1
FARO01180785.1
FARO01041481.1
LXGH01165553.1
LXGH01423931.1
LXGH01319933.1
FARO01107096.1
FARO01127770.1
LXGH01095770.1
LXGH01086925.1
LXGH01289613.1
LXGH01215254.1
LXGH01491748.1
LXGH01158904.1
LXGH01337229.1
LXGH01039111.1
LXGH01419422.1
LXGH01453984.1
LXGH01162340.1
AHJF01034037.1
PRDE01067533.1
PRDE01116389.1
FARO01146533.1
LTAH01121070.1
FARO01087116.1
FARO01005879.1
FARO01014357.1
FARO01096836.1
LXGH01168498.1
LXGH01213729.1
NNCB01004183.1
FXDS01003461.1
FXDZ01019065.1
FXDY01002414.1
PTJP01185771.1
PTJP01044308.1
CAJV012609346.1
CAJV011666406.1
CAJV01034226.1
CVMW01110919.1
KB909168.1
KE730642.1
KE730646.1
KE733286.1
KE733287.1
KE734386.1
AAHY01777652.1
AAHY01777906.1
AAHY01766207.1
AAHY01777072.1
AAHY01768876.1
AAHY01777270.1
DS074225.1
KV719182.1
KV719198.1
KV718635.1
KV716888.1
KV718044.1
KV717338.1
PTJP01388076.1
PTJP01388294.1
CAJW010005046.1
PDMP01004894.1
FWDR01000312.1
CCMK011497333.1
CCMK012268193.1
FARV01129921.1
FASG01215126.1
FATI01266612.1
FARV01213056.1
FAQS01251901.1
FARP01330642.1
FARV01262087.1
FAQS01411056.1
FAQC01397429.1
FASG01282387.1
FARV01251518.1
FAUD01167578.1
FARV01269210.1
AFSP02253970.1
AFSP02254022.1
NIVO01053061.1
PEQF01054775.1
CBTL0110800226.1
CBTL0109535239.1
MEHO01273709.1
MEHO01419239.1
LBLN01026835.1
OFEX01001755.1
OFEX01001428.1
OFEX01001816.1
LXGH01223233.1
MCIT02029084.1
MCIT02070292.1
MCIT02009817.1
CAJV01112288.1
CAJV01060322.1
LNCG01178093.1
LNCG01195967.1
LNCG01129489.1
CAJV01297039.1
LNCG01049195.1
LNCG01184344.1
LNCG01106865.1
LNCG01158933.1
LNCG01096069.1
LNCG01087755.1
CAJV01069182.1
LNCG01256946.1
LNCG01030500.1
LNCG01033175.1
LNCG01130769.1
LNCG01030861.1
LNCG01049729.1
LNCG01245193.1
LNCG01148976.1
LNCG01050888.1
LNCG01134394.1
LNCG01117512.1
LNCG01051487.1
LNCG01247897.1
LNCG01044839.1
LNCG01225562.1
LNCG01017517.1
LNCG01242029.1
LNCG01229342.1
LNCG01047902.1
LNCG01120128.1
LNCG01003007.1
LNCG01041562.1
LNCG01098537.1
LNCG01027380.1
LNCG01101808.1
AFSA01682994.1
LNCG01237958.1
AFSA01715464.1
LNCG01220358.1
LNCG01000712.1
LNCG01079412.1
LNCG01249595.1
LNCG01126253.1
LNCG01073801.1
LNCG01195386.1
LNCG01177845.1
LNCG01101215.1
LNCG01110443.1
LNCG01206437.1
LNCG01184763.1
LNCG01076229.1
LNCG01157422.1
LNCG01222830.1
LNCG01016082.1
LNCG01005644.1
LNCG01104632.1
LNCG01129858.1
LNCG01155570.1
LNCG01029987.1
LNCG01234376.1
LNCG01032906.1
LNCG01240605.1
LNCG01130229.1
LNCG01159768.1
CAJV01101598.1
CAJV01060777.1
CAJV01162150.1
CAJV01296260.1
CVMW01082059.1
CVMW01082092.1
FUEF01010158.1
JXPW01242181.1
QLPH01049480.1
MATU01100932.1
MATU01073288.1
MATU01068812.1
MATU01135068.1
MATU01054411.1
MATU01140105.1
AFSP02282680.1
AFSP02312813.1
LBLN01085882.1
FATY01262660.1
FAQG01285276.1
FAQG01196620.1
FARO01075300.1
CCMK012419442.1
LAQG01000733.1
PRDE01189704.1
PDMP01003557.1
FASD01264531.1
FLTC01003969.1
FLTG01002446.1
FLTE01004413.1
LGRI01120703.1
FAUG01314706.1
NIPQ01013221.1
NIPQ01027378.1
NIPQ01061879.1
NIPQ01072791.1
NIPQ01026758.1
NIPQ01077229.1
MEHO01464748.1
LBLR01002523.1
KD412575.1
LGJD01015679.1
LD131042.1
LD263518.1
LGJD01015211.1
KD369655.1
KD431717.1
KD316965.1
MEHO01555364.1
CAOK01448127.1
LBLR01020576.1
LBLR01002861.1
LBLR01002645.1
LBLR01017436.1
FARO01126959.1
FARO01097789.1
FARO01097790.1
FARO01171568.1
JENA01000083.1
DOFR01000073.1
FITM01000044.1
AXCL01052751.1
JRKL01142109.1
JRKL01145193.1
FAUB01273365.1
FAQS01381031.1
LYFV01000016.1
CVMW01140186.1
LOLC01000574.1
CVRD01066771.1
EQ964749.1
CZLG012405704.1
CZLG012984573.1
CZLG011106196.1
FAQS01401961.1
FAQS01409185.1
FAQS01418852.1
FAQS01420598.1
FAQS01398791.1
FAQS01418488.1
FAQS01387829.1
PKGA01083150.1
PKGA01077780.1
PKGA01128225.1
PKGA01023617.1
PKGA01092727.1
PTJP01346327.1
LBLN01036372.1
LBLN01036377.1
LBLN01036371.1
FARW01314373.1
FARW01323046.1
FARW01296497.1
FARW01325166.1
LBLN01047509.1
LBLR01011711.1
LBLR01007043.1
LBLR01002405.1
AWGZ01413841.1
UCOL01021008.1
UCOL01019124.1
LVXS01065707.1
LMAV012280938.1
LMAV011926317.1
AFSA01791761.1
AFSA01778119.1
AFSA01803709.1
FUEF01003898.1
AORQ01029652.1
FAUD01322827.1
NNCF01070623.1
FATA01397371.1
LXGH01428097.1
LXGH01452176.1
ODGO01489656.1
LXGH01258760.1
LXGH01288131.1
LXGH01449933.1
LXGH01109810.1
LXGH01040426.1
LNCG01076105.1
LNCG01158357.1
LNCG01012958.1
LNCG01146649.1
LNCG01265297.1
LNCG01140140.1
LNCG01208887.1
LNCG01023814.1
LNCG01183767.1
LNCG01248158.1
LNCG01014728.1
LNCG01111813.1
LNCG01138531.1
LNCG01148051.1
LNCG01063972.1
LNCG01103121.1
LNCG01203690.1
LNCG01011649.1
LXGH01394879.1
KD444499.1
MATU01120421.1
LT669521.1
LT669166.1
LT669220.1
LT668821.1
AFSP02272838.1
AWGZ01426347.1
LBLN01079530.1
LBLN01044896.1
LXGH01451874.1
LXGH01336726.1
FARO01110304.1
FARO01190610.1
LXGH01280352.1
FARO01026550.1
LXGH01474419.1
KI806050.1
KI807468.1
BBOV01519124.1
BBOV01516770.1
LOLD01001043.1
DS482719.1
DS482731.1
NKQP01000494.1
LGRI01101246.1
PJAE01859925.1
PJAE01853274.1
PJAE01014883.1
PJAE01810588.1
AFSP02250550.1
LMVA01096222.1
KQ100237.1
AYZY01076851.1
KQ098770.1
AYZY01075275.1
KQ099878.1
AYZY01076468.1
KQ097273.1
AYZY01073664.1
KQ097401.1
AYZY01073800.1
KQ111067.1
AYZY01088465.1
KQ109789.1
KQ119620.1
AYZY01087099.1
AYZY01097648.1
KQ100926.1
AYZY01077581.1
KQ102786.1
KQ103184.1
AYZY01079594.1
AYZY01080024.1
KQ093981.1
AYZY01070132.1
BBOV01519127.1
FLTF01009366.1
FLTG01026406.1
FLTF01010045.1
FASB01047321.1
FAPN01212541.1
CCJR010017838.1
KK091494.1
FLTF01003142.1
LCTT01024585.1
ATCM03096090.1
ATCM03089771.1
ATCM03073841.1
FAUD01183474.1
FAQE01176761.1
FAQE01397403.1
JXHJ01004531.1
PGTA01004924.1
MSSY03010634.1
LBLN01102923.1
LXGH01364065.1
LXGH01280633.1
LXGH01345756.1
LXGH01292417.1
LXGH01248131.1
LXGH01130194.1
LXGH01109829.1
LXGH01495516.1
LXGH01020339.1
LXGH01377692.1
LXGH01336431.1
LXGH01265276.1
LXGH01156413.1
LXGH01430997.1
LXGH01508689.1
LXGH01465855.1
LXGH01225700.1
LXGH01135499.1
LXGH01384504.1
LXGH01431459.1
LXGH01327833.1
LXGH01189312.1
LXGH01080853.1
LXGH01305642.1
PTJQ01224420.1
BBOV01512046.1
CEGH01382808.1
CEGH01052443.1
CEGH01114517.1
CEGH01329876.1
CCYC013381658.1
LOLC01009474.1
CAJX010050903.1
FAQK01281269.1
LGRI01084143.1
LGRI01101443.1
QKXD01010728.1
LGRI01113829.1
LGRI01025004.1
CZLG010779517.1
JZWR02007588.1
OEIJ01623122.1
FARY01302336.1
FASG01352753.1
FARV01261455.1
LNCG01170859.1
LNCG01165899.1
LNCG01013719.1
LNCG01267039.1
LNCG01063542.1
LNCG01107449.1
LNCG01045317.1
LNCG01168176.1
PTJP01213899.1
CAJV01465232.1
LNCG01112385.1
NBSK01000789.1
LNCG01131368.1
LNCG01189547.1
LNCG01195914.1
LNCG01051061.1
LNCG01130527.1
LNCG01192624.1
LNCG01086634.1
LNCG01258490.1
LNCG01146170.1
LNCG01180199.1
LNCG01025563.1
LNCG01103191.1
LNCG01097304.1
LNCG01033377.1
LNCG01083640.1
LNCG01037907.1
LNCG01127897.1
LNCG01023062.1
LNCG01083457.1
LNCG01113787.1
LNCG01004703.1
AFSA01518445.1
LNCG01126954.1
LNCG01248779.1
LNCG01021840.1
AORQ01048981.1
LNCG01123976.1
LNCG01155719.1
LNCG01039887.1
LNCG01159984.1
LNCG01187272.1
LNCG01125780.1
LNCG01094404.1
LNCG01247704.1
LNCG01027912.1
LNCG01148081.1
LNCG01188361.1
LNCG01168518.1
LNCG01131147.1
LNCG01062888.1
LNCG01105529.1
LNCG01175392.1
LNCG01081583.1
LNCG01136567.1
LNCG01136348.1
LNCG01151119.1
LNCG01170757.1
LNCG01175696.1
LNCG01051379.1
LNCG01170789.1
LNCG01210240.1
LNCG01038123.1
LNCG01138507.1
LNCG01065791.1
LNCG01226732.1
LNCG01110175.1
LNCG01232935.1
LNCG01070371.1
LNCG01245896.1
LNCG01141686.1
LNCG01005572.1
LNCG01169030.1
LNCG01056985.1
LNCG01019094.1
LNCG01119142.1
AFSA01543885.1
LNCG01024144.1
LNCG01034476.1
LNCG01066575.1
LNCG01032046.1
LNCG01248231.1
LNCG01083998.1
LNCG01078417.1
LNCG01146227.1
LNCG01019330.1
LNCG01177343.1
LNCG01259024.1
LNCG01176598.1
LNCG01201285.1
LNCG01173317.1
LNCG01125277.1
LNCG01241042.1
LNCG01253255.1
PTJQ01146063.1
PTJQ01168983.1
PTJQ01207623.1
PTJQ01395126.1
PTJQ01053039.1
CCJR010019800.1
PTJQ01490244.1
PTJQ01137143.1
PTJQ01225307.1
PTJQ01058403.1
PTJQ01497857.1
PTJQ01007719.1
MPKX01279632.1
LNCG01059769.1
PTJP01490206.1
PTJP01288191.1
PTJP01003004.1
PTJP01195915.1
PTJP01040619.1
PTJP01448384.1
OBLE01136934.1
LXGH01093139.1
CVRD01076226.1
CVRD01095261.1
LNSY01385348.1
MWMC01027624.1
LK204281.1
CBLZ012273521.1
LOLC01007390.1
ATCM03086303.1
FASH01364721.1
LXGH01045195.1
FASS01233277.1
AFSP02278481.1
JACL01076423.1
OCZR010203477.1
LBLN01087445.1
FARX01409681.1
FARY01182073.1
CCJR012399188.1
PTJQ01058269.1
CCJR011202480.1
PTJQ01339228.1
LYFV01001028.1
LYFV01000381.1
CAOK01526388.1
CAOK01273238.1
CAOK01535526.1
CAOK01167994.1
CAOK01491975.1
CAOK01460508.1
CAOK01384430.1
MEHO01584806.1
MEHO01394420.1
MEHO01287836.1
KD317423.1
AFSP02258663.1
KD397288.1
LGJD01039765.1
MEHO01571444.1
MEHO01582547.1
MEHO01595724.1
AGQR02005867.1
FARN01351465.1
FUEF01014902.1
FUEF01010126.1
KL544558.1
MCIT02002980.1
AYOE01092834.1
MCIT02042456.1
CAJV01463912.1
CAJV01104249.1
LNCG01111878.1
LNCG01174743.1
LNCG01132042.1
CAJV01466313.1
PTJP01024490.1
PTJP01150115.1
PTJP01308209.1
PTJP01129698.1
KE729366.1
KE732142.1
KE111534.1
MAUM01049116.1
KE732189.1
KE732190.1
KE732876.1
KE732877.1
MEHO01240313.1
LBLN01082085.1
LBLN01082098.1
LGJC01053683.1
LXGH01102572.1
LBLR01002722.1
ABBZ01006609.1
ODGO01592579.1
ODGO01543061.1
CSTQ01003512.1
MCIT02062524.1
JOTO01006226.1
FASG01239997.1
FARV01240129.1
FASG01239996.1
FARV01268759.1
CVMW01107160.1
CVMW01102297.1
CVRD01000079.1
LGJC01018452.1
LMAV011546817.1
LMAV010561475.1
LMAV011713216.1
CAJV01171315.1
LSNX01019701.1
NNCB01002189.1
FASJ01355688.1
OEIJ01569462.1
AORQ01008206.1
AFSA01005218.1
AORQ01007423.1
AORQ01035608.1
AORQ01006240.1
LMWD01180861.1
LBLN01055323.1
LBLN01055333.1
ODGO01425970.1
LOLC01000853.1
CAJW010003251.1
LOLC01008299.1
FARY01215126.1
FARY01414637.1
FARY01075935.1
LXGH01268714.1
LXGH01321754.1
EQ982610.1
JSUV01439553.1
CCMK012463281.1
CAJX010052522.1
PRDE01074865.1
PRDE01007518.1
MCIT02048241.1
MCIT02025406.1
MCIT02004691.1
MCIT02010643.1
PTJP01028504.1
MCIT02045444.1
MCIT02035873.1
MCIT02012990.1
MCIT02027017.1
MCIT02033945.1
MCIT02048669.1
MCIT02055624.1
MCIT02035126.1
MCIT02008258.1
MCIT02057726.1
MCIT02075718.1
MCIT02055180.1
MCIT02017513.1
MCIT02040657.1
MCIT02054861.1
MCIT02018671.1
PEQF01099545.1
FARY01414022.1
FARY01379926.1
FARY01385361.1
AFSP02266920.1
PTJQ01213603.1
PTJP01044291.1
PTJQ01357754.1
NHTM01024522.1
PTJQ01262465.1
PTJQ01211115.1
PTJP01102373.1
PTJP01363605.1
CVMW01082644.1
LQRK01006789.1
FAQF01238322.1
CCYC014128608.1
LGJC01117132.1
LGJC01094115.1
KN169543.1
LGJD01019758.1
PTJP01538580.1
PTJP01538965.1
PTJP01539224.1
PTJP01539248.1
LOLC01007877.1
ODGO01462980.1
LMAV010396876.1
FAPN01219440.1
NIVO01031155.1
FUEF01020162.1
FUEF01019563.1
FUEF01019738.1
JXPM01013862.1
FARO01115127.1
ADDD02085217.1
LGRI01077211.1
PTJQ01119192.1
PTJQ01433360.1
KD456100.1
KN668202.1
AFSP02309656.1
AXZU02087867.1
AXZU02087325.1
AXZU02078397.1
AXZU02099735.1
LMAV010061025.1
LMAV010063986.1
LXGH01187773.1
KI809306.1
FARO01160974.1
KE117371.1
FUEF01016386.1
KI643022.1
FUEF01010515.1
FUEF01019997.1
FARO01135119.1
FARO01179873.1
FARO01088554.1
CZLG011075822.1
CZLG011216390.1
CZLG011213159.1
CZLG011139074.1
CZLG011230387.1
CEGH01269101.1
CEGH01187697.1
LOPT01003366.1
CCYC016013127.1
LYTE01047530.1
UXGB01056939.1
LYTB01028833.1
AFSP02262115.1
LGRI01023385.1
KL548653.1
FASJ01214652.1
RJJB01006323.1
FASB01022741.1
CVMW01143337.1
FAQF01259047.1
FAUD01317711.1
CCYC011737796.1
CCYC011765810.1
NHTM01024015.1
FXAL01146129.1
CAOK01259066.1
CAOK01535280.1
CAOK01390452.1
CAOK01180369.1
CAOK01518752.1
CAOK01281824.1
CAOK01439847.1
CAOK01184940.1
CAOK01470278.1
CAOK01500425.1
CAOK01343463.1
CAOK01426095.1
CAOK01135202.1
CAOK01277823.1
OBIJ01005291.1
OBIJ01004636.1
FVPM01002640.1
FVPM01004336.1
OBIJ01007714.1
OBIJ01001764.1
PKSH01015770.1
FXDW01004605.1
CEGH01210563.1
AHJF01026378.1
PRDE01207173.1
LGRI01022643.1
CCMK012702016.1
AVCP011193040.1
LXGH01381129.1
LGJD01078047.1
AABL01004765.1
CZLG012522980.1
LMAV011356016.1
LMAV010406251.1
UVXS01000059.1
FAQG01279935.1
FLTG01027750.1
FLTE01012160.1
CCYC013063115.1
CCYC013757587.1
LWKT01002883.1
FXDY01006963.1
CVRD01049138.1
FLTB01001760.1
LGJC01025319.1
LGJC01099051.1
PRDE01047681.1
PRDE01193015.1
FAPN01213518.1
CCMK011914321.1
FXDY01005796.1
CAJX010031891.1
CAJX010003369.1
AWUE01024724.1
AWUE01005223.1
AWUE01002626.1
AWUE01010096.1
FUEF01020446.1
MATU01103542.1
CVMW01111418.1
MPKX01173320.1
FATI01272315.1
FAUB01279665.1
AGCT01020468.1
PRDE01114728.1
LGRI01121371.1
LGRI01125668.1
LGRI01031270.1
LGRI01039297.1
LGRI01089573.1
LGRI01025953.1
LGRI01098177.1
LGRI01109743.1
UWOF012217857.1
UWOF012215797.1
LJHE01000069.1
JSUV01412852.1
CBTL0108829779.1
CBTL0110614163.1
CBTL0109282234.1
CBTL0111035606.1
LXGH01397678.1
CAOK01301067.1
CAOK01310160.1
CAOK01348742.1
CAOK01396578.1
JRKL01066574.1
JRKL01055625.1
ODGO01646562.1
ODGO01696300.1
OBLE01048037.1
OBLE01120489.1
NKXL01351226.1
FUEF01018143.1
LUVX01051043.1
FUEF01010129.1
FUEF01016257.1
FARV01247986.1
ASPP01008544.1
NNCF01107498.1
NNCF01106711.1
NNCF01072194.1
NNCF01071797.1
NNCF01058786.1
NNCF01075529.1
NNCF01075536.1
NNCF01113085.1
NNCF01070058.1
NNCF01091365.1
NNCF01097548.1
NNCF01059828.1
NNCF01062912.1
FASB01029139.1
CAJX011972904.1
CAJX010837033.1
CAJX010008103.1
CAJX011974813.1
FLTF01003169.1
FLTC01007638.1
FLTE01007088.1
FLTG01009126.1
FLTD01006717.1
FLTF01008396.1
CEGH01117605.1
CEGH01083060.1
CEGH01215481.1
CCMK012918172.1
CCMK012806034.1
CCMK010627528.1
CCMK012913988.1
CCMK012849965.1
CCMK012877851.1
CCMK012883508.1
CCMK012432473.1
CCMK012878463.1
LXGH01050825.1
LXGH01112581.1
LGRI01037639.1
LBLR01011774.1
LBLR01007841.1
LBLR01020898.1
ODGO01728453.1
CCMK012560190.1
FCFB01162185.1
FCFB01162184.1
OFEX01002601.1
OFEX01001052.1
KD411895.1
CEGH01322265.1
QJTZ01001169.1
QJTX01000159.1
QJTT01000278.1
QJTV01000320.1
LBLN01073161.1
UWOF012197990.1
FASG01096450.1
LMAV010828380.1
LMAV012409653.1
LMAV011557647.1
LMAV010210774.1
LMAV011903425.1
FASS01204407.1
JXLM01000411.1
AHJF01025725.1
PRDE01015935.1
FARO01122423.1
FARO01141875.1
LNCG01195588.1
LNCG01151190.1
LNCG01089608.1
LNCG01027141.1
LNCG01059114.1
CEGH01028156.1
PRDE01115255.1
PRDE01168382.1
PRDE01160772.1
CZLG010984589.1
CZLG011102842.1
CZLG013741862.1
PRDE01175634.1
PRDE01201189.1
PRDE01196803.1
PRDE01116925.1
PRDE01154711.1
PRDE01112864.1
PJAE01863764.1
PJAE01899746.1
FXDM01001862.1
FXDV01001494.1
CZLG011281141.1
CZLG012661203.1
OENK01008824.1
OEOC01104977.1
OENK01005558.1
OEOC01048037.1
OENK01004222.1
OEOC01025883.1
FARX01356618.1
PTJQ01219166.1
CCJR010072220.1
AWGZ01416851.1
ODGO01685499.1
QZLG01010490.1
FLTC01002543.1
AJKK01006854.1
AUPI01126000.1
CCMK013050158.1
JRKL01139157.1
LGJD01072716.1
UWOG012709495.1
LGJD01055550.1
LGJD01054404.1
CCMK012665011.1
LMAV010577766.1
PKGA01051044.1
CYRZ010666299.1
MPKX01097535.1
FASH01346354.1
FAUB01274489.1
GL577084.1
GL581512.1
GL579454.1
GL576419.1
GL580277.1
GL578961.1
GL576152.1
AHJF01025871.1
LXGH01130975.1
LXGH01455251.1
PEKY01012058.1
AHJF01029001.1
PJAE01904054.1
RBVL01000251.1
LMZG01032409.1
FXDW01007201.1
BBOV01436197.1
PTJQ01385974.1
CAOK01106089.1
CAOK01285003.1
CAOK01473457.1
CAOK01472917.1
CAOK01182043.1
LOLD01003505.1
LGJD01010463.1
LGJD01094762.1
CAOK01508572.1
CAOK01251549.1
CAOK01535119.1
JSYW01009117.1
LXGH01241715.1
FASB01187426.1
FASB01203803.1
EQ978589.1
CAJX010008381.1
CEGH01153272.1
PTJQ01514451.1
FAQS01411807.1
UXGB01058808.1
LYTE01047019.1
NKXL01115348.1
LYTB01020861.1
AAAA02043559.1
FAUD01229478.1
BBOV01521589.1
BBOV01523752.1
BBOV01523880.1
QYSC01118727.1
FLTF01012046.1
CEGH01020161.1
KE726191.1
PTJQ01164658.1
PTJQ01165025.1
CVRD01046963.1
LOLD01000811.1
FARZ01122867.1
CCMK010593036.1
CCMK012553174.1
CCMK010896507.1
AFSP02303178.1
LXGH01021825.1
LXGH01008402.1
LXGH01179373.1
LXGH01020237.1
LXGH01030687.1
KD300377.1
FAQS01418366.1
FAQG01189756.1
FAQS01380695.1
FARX01386648.1
FARX01328152.1
FARX01309525.1
FARX01417000.1
FARX01407593.1
FAQG01266883.1
FAQS01361010.1
FARX01420092.1
FARY01254219.1
FASG01219798.1
FATA01403378.1
FAQS01265867.1
FATA01274577.1
FASO01341868.1
PTJQ01128559.1
ADDD02280003.1
CAOK01518545.1
CAOK01199808.1
RQIZ01001351.1
RQIZ01001875.1
BBJJ01000328.1
AXAN01000087.1
QQOA01000108.1
ABLK01000159.1
RQIY01000050.1
AXAO01000142.1
MSDZ01000056.1
FNZM01000045.1
GL382652.1
CAJV01277665.1
AFSA01721310.1
CAJV011667765.1
LNCG01069192.1
AFSA01569734.1
CAJV01067603.1
QOUH01009181.1
QOUH01009102.1
CCYC014934334.1
CAOK01027742.1
CAOK01151273.1
CAOK01527851.1
CAOK01032103.1
QEOV01047625.1
CAOK01301469.1
QEOV01051888.1
QEOV01089182.1
CAOK01133430.1
CAOK01535110.1
CAOK01383037.1
CAOK01399517.1
CAOK01259536.1
CAOK01480891.1
CAOK01486994.1
CAOK01192116.1
CAOK01516840.1
CAOK01468776.1
CAOK01114467.1
CAOK01217472.1
CAOK01388879.1
CAOK01347783.1
PXOB01000682.1
KE723777.1
KE723790.1
KE723804.1
LK155600.1
PRDE01089398.1
CVNP01000083.1
FARY01192281.1
FARY01364305.1
CCMK012942770.1
JPTV01221111.1
FASH01106528.1
CAOK01360839.1
AAPN01042405.1
KE108948.1
QWXW01005344.1
QWXW01002454.1
LTAH01127032.1
LTAH01057086.1
FUEF01017237.1
LTAH01061960.1
CZLG011281452.1
FARO01172026.1
PDCZ01002206.1
FARO01098360.1
JSUV01054413.1
JSUV01346194.1
MJUV01094168.1
MJUV01095686.1
LGJD01054634.1
LGJD01007636.1
AZRP01024672.1
PRDE01061226.1
PRDE01202091.1
CVMW01137566.1
MCIT02059555.1
MCIT02084381.1
MCIT02012174.1
MCIT02078898.1
MCIT02045729.1
MCIT02072107.1
MCIT02063329.1
MCIT02026432.1
MCIT02038570.1
MCIT02023934.1
MCIT02070479.1
MCIT02032568.1
MCIT02074918.1
MCIT02077318.1
MCIT02034078.1
MCIT02020659.1
OBIJ01010584.1
FVPM01004253.1
CAOK01394935.1
CAOK01448788.1
CAOK01194409.1
CAOK01360387.1
QOWL01001625.1
QOWL01016701.1
QOWL01017384.1
LGJC01005116.1
LGJC01015433.1
MEHO01574737.1
FARX01348156.1
CSTN01002216.1
PDCY01000246.1
PDCZ01000497.1
NIUS010402501.1
NIUS011358058.1
NIUS012088283.1
NIUS010480614.1
NIUS010716617.1
NIUS011687984.1
NIUS011500973.1
NIUS011481646.1
NIUS011418876.1
NIUS012296738.1
CVRD01052600.1
CVRD01097627.1
CVRD01063941.1
CVRD01052223.1
CVRD01025655.1
PGTA01003213.1
MSSY03011012.1
LYJL01000458.1
PKGA01060535.1
CVRD01040003.1
PYSJ01000767.1
LXGH01497207.1
FLTG01026879.1
LGJD01078708.1
LXGH01323730.1
CCYC014721345.1
FARY01409527.1
LXGH01189932.1
LGRI01112530.1
LXGH01390269.1
LXGH01322786.1
LXGH01141517.1
LXGH01316975.1
PRDE01170786.1
PRDE01031851.1
PRDE01032464.1
FUEF01013352.1
AEHI01033703.1
MCIT02040010.1
PTJP01428288.1
MCIT02040015.1
MADZ01019982.1
JRFZ01102750.1
PDMP01004482.1
PRDE01056466.1
MQQT01001915.1
CBTL0102325795.1
CBTL0105525960.1
CBTL0107937271.1
CBTL0103137365.1
CBTL0107247678.1
ADBW01019637.1
LMAV010480602.1
LMAV011298780.1
CAJX010836018.1
UIGX01038021.1
LVEH01003647.1
LVEH01005524.1
LVEH01005525.1
LVEH01005528.1
CEGH01224136.1
FARO01011135.1
FARO01008157.1
CBTL0107612077.1
MEHO01539382.1
MEHO01551322.1
CAOK01289959.1
CAOK01448702.1
CAOK01542413.1
LOLC01009253.1
LOLC01006810.1
LOLC01005468.1
LGJC01004985.1
FASS01056468.1
LGRI01028530.1
LGRI01033081.1
KD400645.1
CBTL0100669339.1
CBTL0110481485.1
CBTL0108882830.1
CBTL0110931615.1
CBTL0110870434.1
LGRI01019811.1
LGRI01102097.1
LBLN01039593.1
LGRI01117166.1
LGRI01052820.1
LGRI01034131.1
LGRI01034167.1
LGRI01034928.1
LGRI01087267.1
LGRI01111372.1
LGJD01068247.1
FARO01156860.1
NNCF01098905.1
MPKX01144031.1
PJAE01395209.1
FXEC01018137.1
LGRI01000725.1
LGJD01074527.1
LGJD01083687.1
LGJD01078919.1
LGJD01070005.1
LGJD01048889.1
LGJD01090828.1
LUVX01052515.1
LUVX01030351.1
MJUV01018715.1
MJUV01010316.1
PRDE01143855.1
FAQS01345692.1
FAQS01373504.1
FAQE01036543.1
OIVF01000148.1
OIVG01000089.1
OIVG01000046.1
DS479427.1
CAJV01034246.1
LGRI01026909.1
LGRI01053470.1
LVEH01029514.1
LVEH01038579.1
CCYC013843809.1
CCYC011890128.1
PRDE01215070.1
CCYC016738355.1
ATCM03151656.1
DFTY01000121.1
DDJC01000118.1
LMAV010099064.1
LMAV010099087.1
LMAV010485645.1
LMAV010485646.1
PRDE01123606.1
LGJC01129086.1
NNCB01009109.1
NNCB01000405.1
EQ999064.1
PRDE01158309.1
JSUV01054933.1
JSUV01105849.1
JSUV01277521.1
JSUV01020102.1
JSUV01372194.1
JSUV01416995.1
JSUV01275334.1
JSUV01521333.1
JSUV01313751.1
JSUV01308959.1
JSUV01098337.1
JSUV01164636.1
JSUV01452337.1
JSUV01498328.1
JSUV01237779.1
LXGH01261486.1
FXDO01001867.1
FXDM01002147.1
FXDV01004514.1
FXDZ01004480.1
FXDU01005249.1
AHJF01014313.1
LXGH01127018.1
FAQT01429775.1
FAQT01427486.1
MATU01115954.1
LBLN01089023.1
NKXL01323920.1
FARO01005790.1
PRDE01156353.1
LOQJ01004863.1
CCMK012912487.1
NNCF01080919.1
NNCF01083357.1
NNCF01080918.1
CZLG010852782.1
LXGH01169469.1
LRGB01012291.1
MATP01012199.1
CCMK010071361.1
CCMK012524301.1
CEGH01246855.1
AFSP02243258.1
PRDE01082243.1
LVLJ01003442.1
CEGH01321766.1
CEGH01390516.1
CEGH01360052.1
FARW01325436.1
FARW01288494.1
FAQG01293970.1
FARW01324193.1
FARW01325322.1
FARW01321126.1
FARW01318216.1
FARW01323664.1
FYAB01178423.1
FYAB01175933.1
FYAB01198876.1
FYAB01187354.1
FYAB01186352.1
FYAB01151709.1
FYAB01174720.1
FYAB01172020.1
FYAB01171884.1
FYAB01171882.1
FYAB01223035.1
FXZZ01012729.1
FXZZ01004553.1
FYAB01232523.1
FYAB01232520.1
FYAB01202202.1
FYAB01212193.1
FYAB01199418.1
FYAG01075579.1
FYAG01068331.1
FYAG01068317.1
FYAG01054084.1
FYAG01186454.1
FYAB01137219.1
FYAB01136844.1
FYAB01146617.1
FYAB01107251.1
FYAB01106218.1
FYAB01102121.1
FYAB01114352.1
FYAB01146619.1
FYAD01175796.1
FYAD01067495.1
FYAF01069982.1
FYAF01192528.1
FYAF01199776.1
FYAF01192514.1
FYAF01178283.1
FYAD01197289.1
FYAD01190041.1
FYAD01190027.1
FXZZ01043285.1
FXZZ01062324.1
FXZZ01081960.1
FYAE01130990.1
FYAE01130988.1
FYAC01003207.1
FYAE01527805.1
FYAE01527801.1
FYAE01484741.1
FYAC01008056.1
FYAC01010457.1
FYAE01278041.1
FYAE01359057.1
FYAE01319390.1
FYAE01314860.1
FYAE01261039.1
FYAE01249090.1
FYAE01248472.1
FYAE01248469.1
FYAE01266604.1
FYAE01412134.1
FYAE01148403.1
FYAE01148405.1
FYAE01154927.1
FYAE01435089.1
FYAE01375069.1
FYAE01372505.1
FYAE01387998.1
FYAA01202313.1
FYAC01123799.1
FYAA01021411.1
FYAA01152968.1
FYAA01105471.1
FYAA01109363.1
FYAC01077350.1
FYAE01086873.1
FYAE01085181.1
FYAE01247084.1
FYAB01171568.1
FYAB01172352.1
FYAE01250564.1
FYAE01252275.1
FYAB01172738.1
FYAB01072176.1
FYAE01035166.1
FYAE01111841.1
FYAB01126081.1
FYAB01169319.1
FYAE01236833.1
FYAB01076591.1
FYAE01400659.1
FYAB01119173.1
FYAE01003037.1
FYAB01186056.1
FYAE01313373.1
FYAE01129097.1
FYAE01132891.1
FYAB01146992.1
FYAB01146235.1
FYAE01484182.1
FYAB01222909.1
FYAB01231827.1
FYAB01118419.1
FYAE01524689.1
FYAE01524690.1
FYAE01166812.1
FYAB01154322.1
FYAE01535418.1
FYAB01234205.1
FYAC01091804.1
FXZZ01050514.1
FYAC01104709.1
FXZZ01015542.1
FYAF01176129.1
FYAD01173642.1
FYAA01160956.1
FYAG01051929.1
FYAG01076144.1
FYAF01200341.1
FYAF01200342.1
FYAA01165526.1
FYAD01197854.1
FYAD01197855.1
FYAA01045322.1
FYAG01076145.1
FYAF01176125.1
FYAA01186833.1
FYAG01051925.1
FYAD01173638.1
FYAD01191094.1
FYAG01069384.1
FYAA01209406.1
FYAF01193581.1
FYAG01080079.1
FYAD01167186.1
FYAF01169673.1
FYAA01017883.1
FYAD01173640.1
FYAF01176127.1
FYAA01010730.1
FYAG01051927.1
FYAA01142443.1
FYAD01173639.1
FYAF01176126.1
FYAG01051926.1
FYAG01076138.1
FYAA01123102.1
FYAD01197848.1
FYAF01200335.1
FMHP01008034.1
FJWB02038061.1
FJWB02037509.1
FXEC01020728.1
FAQS01413037.1
FARV01238027.1
CCYC016415803.1
CCYC014643998.1
CCYC012191677.1
CCYC015911964.1
AYZX01123661.1
LNCG01053833.1
LNCG01231169.1
FXDW01004963.1
FXDT01001856.1
FXDS01001249.1
FXDZ01018293.1
FXDR01003437.1
FXDW01005649.1
CYRZ011438892.1
CYRZ011556253.1
CYRZ010187451.1
CYRZ010644990.1
CYRZ010588448.1
CYRZ010619848.1
CYRZ010987081.1
CYRZ010631983.1
CYRZ010662666.1
CYRZ011548306.1
LNCG01172659.1
PTJP01194006.1
PTJP01552466.1
PTJP01147485.1
PTJP01144939.1
PTJP01370102.1
PTJP01527246.1
LGJD01070757.1
LYTE01047976.1
LTAH01104766.1
BABP01082960.1
BABP01078297.1
BABP01084040.1
MCIT02008927.1
MCIT02029833.1
LNCG01106560.1
LNCG01116434.1
LNCG01259589.1
LNCG01144565.1
LNCG01082392.1
LNCG01101380.1
LNCG01188839.1
LNCG01237833.1
CAJV01067022.1
CAJV01070028.1
LNCG01079089.1
LNCG01029654.1
LNCG01265538.1
LNCG01059517.1
BBOV01418802.1
FXEC01003533.1
FAQG01211908.1
JXMZ02007855.1
LGRI01069088.1
LGRI01113007.1
LGRI01119591.1
LYLK01000049.1
LBLN01095111.1
FUEF01019788.1
KD399789.1
FUEF01018594.1
KI650166.1
FUEF01011510.1
MCIT02058962.1
MCIT02063767.1
PZQQ01070873.1
LNCG01047360.1
CAJV01173884.1
LNCG01053041.1
LNCG01188206.1
LNCG01211499.1
LNCG01025207.1
LNCG01233270.1
LNCG01104182.1
KD416594.1
CAOK01156103.1
CAOK01129943.1
CAOK01339093.1
CAOK01394071.1
LBLN01054536.1
AUPI01133249.1
CEGH01200088.1
LLKM01010758.1
MCIT02063514.1
MCIT02048470.1
MCIT02033334.1
MCIT02054694.1
PTJQ01340543.1
PTJQ01475962.1
PTJQ01254727.1
ODGO01634982.1
ODGO01681011.1
PRDE01007467.1
FARO01101831.1
FAQE01156891.1
CEGH01172676.1
PYGN01007275.1
LTAH01018377.1
FUEF01011360.1
LTAH01103423.1
LNSY01353219.1
CVMW01117555.1
FARV01271164.1
FAQS01413997.1
FAQS01409140.1
FBXV01341430.1
CBMN010616705.1
PRDE01105316.1
CEGH01047029.1
MCIT02018112.1
MCIT02067339.1
MCIT02070768.1
MCIT02065250.1
FVPM01003533.1
OBIJ01005159.1
OBIJ01010712.1
OBIJ01007110.1
FVPM01003149.1
OBIJ01007751.1
JXLM01003521.1
LNCG01004898.1
LNCG01166920.1
AFSA01832721.1
LNCG01023465.1
LNCG01216998.1
LNCG01144025.1
LNCG01239008.1
LNCG01029888.1
LNCG01167062.1
LNCG01146253.1
LNCG01095886.1
LNCG01002518.1
AFSA01850333.1
CVMW01046269.1
CVMW01046268.1
LBLR01019000.1
LBLR01011654.1
PEKY01013823.1
NDFM01000131.1
CBTL0104698674.1
NIPQ01039489.1
NIPQ01014973.1
NIPQ01011127.1
CCMK011800520.1
CCYC015417799.1
CEGH01018610.1
CEGH01229551.1
CEGH01374845.1
LNCG01080013.1
LNCG01179632.1
LNCG01207761.1
LNCG01066243.1
LNCG01261341.1
LNCG01220824.1
LNCG01163313.1
FASB01312973.1
JXPE01099903.1
PRDE01104923.1
PTJQ01146779.1
JJNS02091677.1
LGRI01008625.1
LGRI01016296.1
LGRI01010148.1
LGRI01015426.1
LGRI01016346.1
LGRI01081253.1
AFSP02248465.1
MATU01077081.1
NFUL01001527.1
CBLZ012280883.1
CAJW011524892.1
FARO01068123.1
FARO01055724.1
FASS01241344.1
FUEF01019862.1
FUEF01021753.1
FUEF01013933.1
KB463223.1
MATP01002158.1
LXGH01136961.1
LMVA01096990.1
LXGH01449759.1
LGRI01041098.1
LXGH01043581.1
LXGH01405433.1
MPKX01038779.1
FLTG01017947.1
LYFN01001122.1
FAQS01378369.1
PTJP01459633.1
MCIT02035982.1
PTJQ01028286.1
PTJP01297053.1
PTJP01246262.1
PTJQ01029892.1
PTJQ01188512.1
PTJP01168437.1
PTJQ01069161.1
PTJQ01167400.1
PTJQ01422627.1
PTJQ01506190.1
PTJP01637730.1
PTJQ01540849.1
PTJQ01069812.1
PTJQ01508054.1
PTJP01353871.1
PTJQ01048152.1
PTJQ01182696.1
PTJQ01377233.1
PTJP01523488.1
PTJQ01320613.1
PTJQ01006308.1
PTJQ01016986.1
PTJQ01428955.1
PTJP01366842.1
PTJQ01412479.1
PTJP01189762.1
PTJQ01480215.1
PTJP01066003.1
CBLZ010984866.1
CAJW011470770.1
PTJP01586439.1
PTJP01217150.1
PTJQ01393413.1
PTJP01219480.1
PTJQ01079173.1
PTJP01310314.1
PTJQ01104315.1
PTJQ01480459.1
PTJQ01343931.1
PTJQ01114163.1
PTJP01388647.1
PTJQ01123371.1
PTJQ01456375.1
PTJQ01058443.1
PTJP01121187.1
PTJQ01195405.1
PTJP01619483.1
PTJQ01252617.1
PTJQ01169132.1
PTJP01635632.1
PTJQ01183156.1
PTJP01439756.1
PTJP01193706.1
PTJP01370539.1
KZ788597.1
PTJQ01182691.1
PTJP01407358.1
PTJQ01090801.1
PTJQ01151513.1
PTJP01286235.1
PTJQ01076273.1
PTJQ01016389.1
PTJP01170266.1
PTJP01024389.1
LPNX011212653.1
KD025872.1
PRDE01059377.1
FAQG01276197.1
FAQG01267748.1
AAHY01765017.1
OEIJ01561961.1
PRDE01121375.1
FARO01051945.1
CEGH01235763.1
LBLN01054935.1
CTBL01001291.1
KB909812.1
KB909696.1
KB909197.1
FAQG01284470.1
FAQS01104662.1
FAQS01393070.1
FARX01285523.1
FAQG01282108.1
FARX01410734.1
PJAE01853162.1
FAUD01303668.1
MPKX01269289.1
FARO01005602.1
MCIT02084649.1
MCIT02006785.1
MCIT02010976.1
MCIT02066888.1
MCIT02023120.1
MCIT02065360.1
MCIT02014661.1
MCIT02053083.1
MCIT02036398.1
MCIT02010942.1
MCIT02084463.1
RBVL01000169.1
LNCG01111681.1
PTJP01562635.1
PTJP01497621.1
PTJP01205962.1
PTJP01168535.1
PTJP01417235.1
PTJP01281155.1
PTJP01000251.1
PTJP01330096.1
LBLN01116012.1
PTJP01313394.1
AFSA01843443.1
CAJV01111962.1
LNCG01150594.1
PTJQ01224590.1
CBLZ010017087.1
CAJW010014331.1
CCJR010070311.1
FXED01000468.1
LK098157.1
PTJQ01466909.1
KD462268.1
ATDW01015323.1
LGJC01058587.1
LGJC01098174.1
LGJD01073276.1
CAOK01205978.1
CAOK01291487.1
CAOK01358174.1
CAOK01290316.1
CAOK01236374.1
CAOK01178421.1
CAOK01183730.1
CAOK01125418.1
CAOK01377273.1
CAOK01297134.1
ODGO01633520.1
LOLC01005624.1
LOLC01005432.1
ODGO01606711.1
LOLD01003102.1
LOLC01009190.1
LXGH01424175.1
KE636678.1
MCIT02005703.1
FARO01076971.1
FARO01124446.1
LXGH01330112.1
PRDE01004277.1
FXDS01003610.1
FARY01401445.1
OBIJ01004718.1
OBIJ01008501.1
FARO01113360.1
LGRI01047808.1
FCFB01304032.1
CCYC015726387.1
FAQG01260713.1
CCYC015878971.1
FARX01109212.1
FARO01021812.1
LGJD01026704.1
KD363178.1
KD326243.1
AFSP02315896.1
KD387836.1
LGJD01093283.1
KD315978.1
NSDK01002850.1
LNCG01013506.1
LNCG01047132.1
LNCG01102815.1
GL737460.1
OCQS01000010.1
OCOD01000002.1
CVMW01099557.1
AAPN01077949.1
PCBZ01000073.1
CAOK01489946.1
CAOK01366707.1
CAOK01417304.1
CAOK01237143.1
CAOK01341785.1
CAOK01261147.1
CAOK01456929.1
CAOK01524638.1
CAOK01101339.1
CAOK01065747.1
CAOK01126860.1
CAOK01252093.1
CAOK01127125.1
CAOK01197074.1
CAOK01176130.1
CAOK01162416.1
PTEZ01001888.1
NPJV01000153.1
NKXL01354533.1
JXLM01005179.1
JXLM01005705.1
PKGA01029905.1
CEGH01191231.1
CSTQ01003766.1
ODGO01726769.1
CAJV01025001.1
ODGO01606774.1
FARX01413202.1
FARX01340116.1
FARX01323702.1
FARX01242850.1
FARX01218650.1
CYRZ010705184.1
LMAV010803085.1
QZLH01010203.1
DJVO01000122.1
DOVA01000117.1
DOVA01000135.1
DOVA01000112.1
DOVA01000032.1
FAQG01256805.1
FAQG01285709.1
LXGH01186402.1
FARY01426115.1
LXGH01068029.1
MCIT02008723.1
MCIT02072411.1
MCIT02036901.1
MCIT02031915.1
MCIT02006608.1
MCIT02049813.1
MCIT02011122.1
MCIT02005827.1
MCIT02059399.1
CCJR010106689.1
PTJQ01348150.1
PTJQ01067917.1
PTJQ01257128.1
PTJQ01180458.1
PTJQ01049073.1
PTJQ01182802.1
PTJQ01397852.1
LXGH01195117.1
LXGH01066527.1
LXGH01132808.1
LXGH01237064.1
LXGH01265957.1
LXGH01480226.1
LXGH01223193.1
LXGH01265228.1
LMYF01022074.1
PTJQ01327781.1
PTJP01613488.1
PTJQ01117970.1
KB298355.1
CAOK01314130.1
CAOK01163751.1
CAOK01399361.1
PRDE01052216.1
KN659333.1
LXGH01419102.1
LNCG01101046.1
QKXD01025694.1
FARV01255406.1
FYAC01032564.1
FXZZ01117313.1
FYAC01025048.1
FXZZ01121908.1
LMAV011323423.1
LMAV012085386.1
AFSP02272808.1
AFSP02244834.1
AFSP02269251.1
AFSP02287628.1
LGRI01096039.1
FARX01376798.1
FARY01092843.1
FARX01417392.1
FARY01427065.1
LAST02030490.1
FARO01053871.1
FARO01131829.1
FARO01132164.1
CAJV012609731.1
CAJV011732638.1
NIPQ01024045.1
NIPQ01096163.1
LGRI01119671.1
LXGH01512852.1
LXGH01387375.1
LXGH01205586.1
LXGH01312416.1
LOPT01004189.1
LOPT01000149.1
AEGA01016455.1
CCMK010848344.1
CCMK012854081.1
CCMK012970884.1
CCMK012941090.1
CCMK012941091.1
CCMK012995470.1
CCMK012931833.1
AACT01039187.1
MRUH01000112.1
CCYC012802074.1
CAJV011735935.1
CAJV012634175.1
CAJV012704943.1
CAJV01021877.1
CAJV012610514.1
CAJV011666458.1
CAJV011667979.1
CAJV012589666.1
CAJV011666927.1
CAJV012609504.1
CAJV011668375.1
CAJV011668499.1
CAJV011667063.1
ODGO01481459.1
MWRB01000084.1
ODGO01684663.1
CCYC012893192.1
OEIJ01537795.1
FXDU01001961.1
FXDV01002269.1
EQ979769.1
EQ975177.1
EQ983953.1
EQ981364.1
EQ982151.1
EQ983567.1
EQ985103.1
LYTB01023236.1
LYTE01040242.1
JXPZ01009068.1
FXDZ01012342.1
LXGH01032168.1
PDMP01001408.1
LYTD01013399.1
LYTB01026748.1
FAUD01232555.1
CCMK010894211.1
NKXL01068839.1
MCIT02032630.1
MCIT02047373.1
MCIT02042981.1
MCIT02011163.1
MCIT02007509.1
MCIT02035247.1
MCIT02075131.1
MCIT02018308.1
MCIT02085937.1
MCIT02028804.1
MCIT02076074.1
MCIT02085123.1
MCIT02040259.1
MCIT02051171.1
MCIT02009402.1
MCIT02021697.1
MCIT02031597.1
JOTO01009809.1
MCIT02022440.1
FQST01000882.1
FREN01000882.1
FRYF01000882.1
UIIP01000205.1
NOWF01000209.1
CCMK012842820.1
CCMK012458112.1
LOLC01007694.1
LOLC01005155.1
OEIJ01316786.1
CCMK010722956.1
FARV01261555.1
PTJQ01547404.1
CCJR010112869.1
CCMK012322870.1
CCMK012674001.1
CCMK012674002.1
ACFP01000221.1
MUJM01000093.1
MUJL01000001.1
CEGH01383913.1
FXDS01004264.1
CCMK013074284.1
FUEF01014151.1
MATP01001124.1
MCIT02070273.1
MCIT02086688.1
MCIT02056346.1
MCIT02054061.1
CAOK01132897.1
FARX01402084.1
JSUV01218155.1
CZLG012375130.1
CZLG013912907.1
MCIT02061255.1
MCIT02010202.1
MCIT02022345.1
MCIT02034707.1
PTJP01054157.1
MCIT02040248.1
MCIT02003674.1
MCIT02062035.1
LUVX01033515.1
LUVX01048708.1
LBLR01020557.1
FARY01415955.1
FARY01365931.1
FARY01414816.1
FARY01406783.1
FARY01386402.1
FARY01306183.1
FARY01232584.1
CVRD01088189.1
NIVO01031288.1
NIVO01060410.1
CAJV01199495.1
CAJV01106038.1
QYUU01000092.1
CAJX011992031.1
LNCG01122427.1
LNCG01067322.1
LNCG01187309.1
LNCG01079101.1
LNCG01089154.1
LNCG01007016.1
LNCG01082510.1
LNCG01102370.1
CAJV01062011.1
LNCG01175921.1
LNCG01172244.1
CAJV011666680.1
LNCG01162402.1
LNCG01033271.1
LNCG01053130.1
LNCG01195872.1
LNCG01049276.1
LNCG01190394.1
LNCG01193530.1
LNCG01033601.1
LNCG01230978.1
LNCG01061849.1
LNCG01137973.1
LNCG01051843.1
LNCG01092741.1
LNCG01263094.1
LNCG01233377.1
LNCG01055323.1
LNCG01199296.1
LNCG01040987.1
LNCG01149692.1
LNCG01223692.1
LNCG01128937.1
LNCG01264457.1
LNCG01213600.1
LNCG01149635.1
LNCG01228812.1
LNCG01081875.1
LNCG01103598.1
LNCG01239464.1
LNCG01079762.1
PTJP01358970.1
LNCG01018241.1
LNCG01118119.1
LNCG01056497.1
LNCG01157161.1
LNCG01190988.1
LNCG01145096.1
LNCG01077957.1
LNCG01108253.1
LNCG01119315.1
LNCG01016590.1
LNCG01164950.1
LNCG01249804.1
LNCG01035166.1
LNCG01088368.1
LNCG01023121.1
LNCG01163630.1
LNCG01034580.1
LNCG01116918.1
LNCG01012743.1
LNCG01173382.1
LNCG01109803.1
LNCG01226563.1
CAJV01026141.1
LNCG01043577.1
LNCG01157074.1
LNCG01240262.1
LNCG01141823.1
LNCG01108269.1
LNCG01150790.1
LNCG01072418.1
LNCG01019687.1
LNCG01004155.1
LNCG01026345.1
LNCG01073126.1
LNCG01181097.1
LNCG01015797.1
LNCG01187858.1
LNCG01131821.1
LNCG01106042.1
CAJV01548541.1
LNCG01166669.1
LNCG01033111.1
LNCG01070017.1
LNCG01197304.1
LNCG01188548.1
CAJV01063488.1
LNCG01060423.1
LNCG01130759.1
LNCG01247155.1
AFSA01745454.1
LNCG01067825.1
LNCG01214804.1
LNCG01266011.1
LNCG01238610.1
LNCG01142041.1
LNCG01003212.1
LNCG01179224.1
LNCG01133848.1
LNCG01215503.1
LNCG01062217.1
CAJV012608355.1
LNCG01122230.1
LNCG01099558.1
LNCG01081374.1
LNCG01016768.1
LNCG01090765.1
CAJV01033956.1
LNCG01175206.1
LNCG01202965.1
LNCG01257365.1
LNCG01095580.1
LNCG01098042.1
LNCG01183792.1
LNCG01099426.1
LNCG01256627.1
LNCG01145570.1
LNCG01185916.1
LNCG01246439.1
LNCG01112832.1
LNCG01267155.1
LNCG01186185.1
LNCG01252245.1
LNCG01136593.1
LNCG01061168.1
LNCG01002164.1
LNCG01083412.1
LNCG01223409.1
LNCG01203505.1
LNCG01065338.1
LNCG01111834.1
LNCG01015654.1
LNCG01117762.1
LNCG01102905.1
LNCG01060761.1
LNCG01039718.1
LNCG01014663.1
LNCG01126866.1
LNCG01232957.1
LNCG01249536.1
LNCG01207566.1
LNCG01019635.1
LNCG01033873.1
LNCG01168447.1
LNCG01145985.1
LNCG01106648.1
LNCG01094782.1
LNCG01177918.1
LNCG01251019.1
LNCG01226168.1
LNCG01045833.1
LNCG01182867.1
LNCG01239014.1
LNCG01240251.1
LNCG01253724.1
LNCG01061455.1
LNCG01187239.1
LNCG01191037.1
LNCG01233560.1
LNCG01030704.1
LNCG01144519.1
LNCG01049542.1
LNCG01053828.1
LNCG01174997.1
LNCG01214611.1
LNCG01130976.1
LNCG01063663.1
LNCG01178507.1
LNCG01039650.1
LNCG01255147.1
LNCG01180203.1
LNCG01055738.1
LNCG01175094.1
CAJV01105243.1
LNCG01096696.1
LNCG01116965.1
LNCG01111946.1
LNCG01045605.1
LNCG01111300.1
LNCG01008320.1
LNCG01058063.1
LNCG01150055.1
LNCG01257973.1
PTJQ01237452.1
PTJQ01257828.1
PTJQ01105409.1
PTJP01045224.1
PTJP01322707.1
PTJP01446420.1
PTJP01552273.1
PTJP01124711.1
PTJP01193437.1
PTJP01139938.1
CAOK01232874.1
CAOK01167819.1
CAOK01267805.1
CAOK01532183.1
QNUU01000323.1
QNUU01000344.1
UWOG012798705.1
CAOK01512166.1
CAOK01481369.1
CAOK01405032.1
CAOK01340681.1
CAOK01154968.1
CAOK01174896.1
CAOK01286214.1
QEOV01059936.1
CAOK01100398.1
CAOK01273052.1
CAOK01480397.1
CAOK01275605.1
CAOK01060129.1
CAOK01132159.1
CAOK01220905.1
CAOK01480012.1
CAOK01373273.1
CAOK01331085.1
CAOK01493257.1
CAOK01098364.1
CAOK01282790.1
CAOK01285900.1
CAOK01467452.1
CAOK01452307.1
LGJC01063672.1
CBTL0109352468.1
CCYC010292143.1
CCYC010402520.1
PRDE01119996.1
CCMK012992123.1
CVRD01001872.1
CVRD01083942.1
CVRD01068701.1
QLPK01000124.1
CVRD01077636.1
CVRD01062813.1
FARX01113625.1
NHTU01097001.1
FASS01273941.1
LXGH01096049.1
CAJV01202640.1
PTJP01538344.1
LYJL01000574.1
KD423050.1
KD299311.1
LBLN01128271.1
LBLN01035846.1
LBLN01036547.1
LXGH01184050.1
AQGQ01000127.1
AQGQ01000129.1
OEIJ01704849.1
OEIJ01651728.1
JSUV01211674.1
JSUV01282596.1
CEGH01151519.1
PRDE01175798.1
JXLM01003502.1
JXLM01006742.1
CEGH01164329.1
MCIT02062444.1
LXGH01110217.1
LXGH01386570.1
QUTH01007460.1
QMFH01034571.1
BDGN01023598.1
AUPI01018546.1
AAAB01005705.1
FAQF01195534.1
LYTB01025647.1
FASG01365423.1
OCSB01000294.1
QGNX01000086.1
FARO01157715.1
LXGH01201573.1
FARO01103594.1
LXGH01435476.1
CBTL0110920794.1
PEQF01082310.1
CBTL0110895531.1
CBTL0108519306.1
PEQF01081041.1
PEQF01066302.1
CBTL0108830344.1
AGTT01282211.1
MEHO01579365.1
MEHO01426056.1
LCVM01000529.1
FARV01246788.1
CVMW01109440.1
CVMW01143331.1
FLZH01000268.1
FLZI01000700.1
LGJD01088132.1
CBTL0105063372.1
CBTL0100953212.1
CCMK013037268.1
LXGH01310765.1
LXGH01077717.1
LXGH01186681.1
LXGH01098159.1
LXGH01091459.1
CAOK01449018.1
CAOK01475120.1
CAOK01057228.1
CAOK01439813.1
AFSP02263723.1
CCJR012510812.1
LGRI01121291.1
ODGO01642943.1
NKXL01202332.1
NKXL01102681.1
UWOF012210528.1
CZLG010996871.1
OEIJ01710100.1
AHJF01027102.1
LXGH01443509.1
LBLN01048200.1
LVEH01038656.1
MCIT02066788.1
MCIT02074409.1
MCIT02005204.1
LNCG01215244.1
LNCG01230413.1
LNCG01239970.1
LNCG01264992.1
LNCG01001115.1
LNCG01049946.1
LNCG01146185.1
LNCG01226001.1
LNCG01193596.1
LNCG01176174.1
PKGA01010610.1
BATV01210056.1
QMFK01003219.1
LGJD01015657.1
LD098863.1
LD231339.1
LGRI01037937.1
LGJD01032235.1
LGJC01045619.1
LGJD01024410.1
LGJD01020646.1
LGJD01018748.1
AVCP011174544.1
LBLN01053611.1
RDRV01000393.1
LGJD01042041.1
LGJD01097048.1
LGJD01085148.1
LGJD01090541.1
PTJP01435074.1
PTJQ01206854.1
PTJQ01251587.1
PTJP01555578.1
PTJQ01083839.1
PTJQ01107974.1
PTJQ01009993.1
PTJQ01483245.1
PTJQ01435739.1
JYDL01002085.1
CAOK01217675.1
CAOK01385089.1
CAOK01262391.1
MCIT02057837.1
LIAE01005456.1
LIAE01004451.1
LIAE01009060.1
GL578941.1
GL576626.1
AHJF01012108.1
AHJF01020357.1
FARP01199443.1
FASQ01181778.1
LNCG01245156.1
LNCG01163844.1
LNCG01239386.1
LNCG01168175.1
LNCG01077543.1
LNCG01018253.1
LNCG01187406.1
LNCG01030489.1
MTTA01041639.1
BEWY01031606.1
BEWY01013096.1
LKME02040351.1
QMGF01000638.1
LGRI01031496.1
BADH01000240.1
DIDV01000009.1
AXOM01000025.1
DLFK01000046.1
LNCG01078124.1
LNCG01068460.1
LNCG01232952.1
LNCG01164576.1
LNCG01238530.1
LNCG01021415.1
LNCG01047551.1
LNCG01190430.1
LNCG01058902.1
KD093936.1
KD126055.1
KD387895.1
LXGH01083915.1
LXGH01375481.1
FARO01014453.1
FARO01023509.1
FARO01098831.1
FARO01007669.1
FARO01042465.1
FARO01039627.1
FASB01233135.1
MCIT02082138.1
LNCG01154310.1
LNCG01198589.1
LNCG01096603.1
LNCG01156170.1
LNCG01020665.1
LNCG01220939.1
LNCG01112286.1
LNCG01101753.1
CAJV012608291.1
LNCG01010247.1
PTJP01425817.1
LNCG01159403.1
LNCG01129501.1
MPKX01272363.1
PTJP01286040.1
LXGH01129389.1
LBLN01129945.1
LXGH01458499.1
LBLN01130044.1
LXGH01101344.1
QWYR01000099.1
KD436070.1
CCYC015581721.1
KD367664.1
KD471806.1
QFQO01000239.1
QFQO01000247.1
CAOK01191409.1
CAOK01375923.1
CAOK01165539.1
CAOK01231268.1
CAOK01136132.1
CAOK01435480.1
LGJC01092540.1
LGJC01107477.1
LGJC01040816.1
LGJC01089098.1
BBOV01507589.1
BBOV01490018.1
BBOV01511782.1
ASJK01085863.1
GL352579.1
PTJQ01246070.1
PTJQ01175190.1
PTJQ01269979.1
PTJQ01492365.1
LYTB01026405.1
FAQT01428786.1
FAUB01260695.1
FAQT01413844.1
FAQT01429402.1
CEGH01367039.1
LTAH01024744.1
JSYO01000008.1
NIVO01000954.1
NIVO01020686.1
DGIP01000076.1
NIZD01195266.1
JH847019.1
FASG01359294.1
FLTF01007590.1
NNCB01000737.1
NNCB01006146.1
CCMK012679747.1
CCMK012955015.1
CCMK012979890.1
CCMK013012026.1
CCMK012876580.1
CCMK010303441.1
CCMK010751835.1
CCMK012697948.1
CCMK012883073.1
CCMK012760467.1
CCMK010128756.1
CCMK012881036.1
CCMK012826888.1
CCMK012993508.1
CCMK010282585.1
CCMK012889796.1
CCMK012952264.1
BFEA01000247.1
OCRR01000304.1
CAJV01018845.1
CAJV011672985.1
FAQS01288484.1
FARB01475511.1
FASG01356986.1
FARV01120864.1
FASJ01358261.1
FARV01249493.1
FASG01259771.1
FAQS01288492.1
FARV01101057.1
FARV01248861.1
FAQS01289017.1
MPHF01002339.1
MPHF01003364.1
RQSQ01000164.1
LOLD01002891.1
PRDE01207819.1
CCYC010310376.1
CCMK013069731.1
FLTG01027392.1
FLTG01027266.1
FLTF01007463.1
FLTF01009285.1
AGCT01034006.1
NHTM01008719.1
CBTL0109032256.1
CCMK012714623.1
CCMK012711574.1
CCMK012733263.1
CCMK012457166.1
UFQX01004580.1
CCMK012979506.1
FARO01117974.1
FARV01262543.1
CCYC011603692.1
BBOV01517369.1
MCIT02036879.1
MCIT02002696.1
PTJP01644587.1
PTJP01294637.1
PTJP01474711.1
PTJP01096307.1
PTJP01450863.1
PTJP01078148.1
PTJP01511209.1
PTJP01175094.1
PTJP01382944.1
PTJP01206982.1
PTJP01538334.1
PTJP01424656.1
PTJP01611249.1
PTJP01267452.1
PTJP01634711.1
PTJP01013419.1
PTJP01344213.1
PTJP01573000.1
PTJP01561982.1
PTJP01083971.1
PTJP01052846.1
PTJP01280187.1
PTJP01310791.1
PTJP01381518.1
PTJP01398363.1
PTJP01039729.1
PTJP01605923.1
PTJP01206854.1
PTJP01503068.1
PTJP01035731.1
PTJP01070628.1
PTJP01423533.1
PTJP01081750.1
PTJP01226726.1
PTJP01204414.1
PTJP01119100.1
PTJP01192318.1
PTJP01301565.1
PTJP01073551.1
PTJP01547134.1
PTJP01054272.1
PTJP01323244.1
PTJP01045431.1
PTJP01075925.1
PTJP01123124.1
PTJP01145386.1
PTJP01388586.1
PTJP01047757.1
PTJP01087361.1
PTJP01321040.1
PTJP01212776.1
PTJP01066962.1
PTJP01328882.1
PTJP01631901.1
AFSA01681483.1
CAJV01061857.1
CAJV01058941.1
CAJV01064641.1
CAJV011733388.1
CAJV01271759.1
AFSA01614380.1
AFSA01637561.1
CAJV01065981.1
AFSA01807043.1
CAJV01054928.1
CAJV01067822.1
LNCG01056120.1
CAJV01060534.1
CAJV011667842.1
PTJP01037938.1
AFSA01797589.1
AFSA01501356.1
CAJV01055443.1
CAJV011666818.1
CAJV01025337.1
AFSA01834550.1
CAJV01027359.1
CAJV01027300.1
CAJV012608440.1
FAQF01270704.1
FASG01368592.1
FARY01422084.1
ATCM03098669.1
AZHV01015448.1
JXPO01111362.1
PRDE01212559.1
PRDE01040995.1
FASD01247022.1
FARX01406568.1
FARY01315391.1
FARO01064193.1
PRDE01183873.1
PRDE01174705.1
PRDE01183989.1
PRDE01176764.1
NNCB01000720.1
GL449516.1
GL449070.1
GL452427.1
FAQS01379887.1
CEGH01297515.1
AHJF01012783.1
ODGO01564012.1
LVEH01015530.1
LVEH01036033.1
CAJX010216301.1
CAJX010216333.1
CBTL0110784177.1
LCTT01031740.1
CVMW01007520.1
QYSC01089851.1
AEHI01035825.1
AEHI01034367.1
AEHI01034261.1
JSUV01084547.1
LNCG01179379.1
MPKX01195386.1
PTJP01195735.1
AFSA01642579.1
PEIA01004560.1
PTJQ01072937.1
MATP01010057.1
LGJC01043861.1
LUVX01020311.1
LUVX01012286.1
LUVX01020119.1
LUVX01007244.1
LUVX01025016.1
LUVX01004374.1
LUVX01022113.1
LUVX01024851.1
LUVX01026209.1
LUVX01035852.1
LUVX01017285.1
LUVX01028428.1
LUVX01025022.1
LUVX01037143.1
LUVX01023497.1
LUVX01012162.1
LUVX01017472.1
LUVX01044023.1
LUVX01063480.1
LUVX01048839.1
LUVX01023201.1
LGJC01001542.1
CAOK01302868.1
CAOK01376393.1
LBLR01009840.1
LBLR01021043.1
LBLR01019696.1
LBLR01006990.1
KD369526.1
LBLN01062499.1
PRDE01140945.1
ANOX01006378.1
CCMK012853973.1
CCMK012497625.1
CCMK012369164.1
CCMK010351824.1
CCMK012980347.1
CCMK012865674.1
CCMK012865673.1
CCMK012460102.1
LNCG01166496.1
FARY01340328.1
FARX01384418.1
FARY01111364.1
FARY01354138.1
FARY01084314.1
FARY01418972.1
CEGH01148613.1
LMAV011266132.1
AAAA02045884.1
LYFN01000463.1
MCIT02031080.1
MCIT02084540.1
FASB01124891.1
MPKX01125796.1
MPKX01183149.1
MATU01143709.1
AMCX01000206.1
MCGX01003111.1
LIAE01003961.1
LGRI01070223.1
APKU01000758.1
JSZB01062602.1
CCMK012993112.1
QJHB01000101.1
CVMW01094570.1
LOPT01000854.1
LOPT01001313.1
MEHO01582298.1
EQ987208.1
FAUD01404387.1
KB364082.1
FLTG01016097.1
FLTE01003718.1
AFSP02310620.1
LMAV011989508.1
FASB01078718.1
FASB01190450.1
FASB01232452.1
FASB01160752.1
OMKT01098371.1
PTJQ01270690.1
PTJQ01533771.1
AHJF01035479.1
AHJF01017323.1
CAJX011860942.1
CEGH01341813.1
CEGH01185370.1
CEGH01362324.1
CEGH01347642.1
CEGH01362914.1
CEGH01089625.1
CEGH01313126.1
CEGH01334000.1
MCGX01086546.1
CEGH01113954.1
AAGN01002703.1
PRDE01120308.1
CEGH01088480.1
CEGH01129576.1
FXDY01008023.1
FLTG01021491.1
FLTG01026256.1
FLTF01004129.1
FLTD01005337.1
CEGH01314155.1
CEGH01351135.1
CEGH01332412.1
CEGH01065268.1
CEGH01121526.1
LASS02019694.1
HG398501.1
LASS02021333.1
HG408223.1
LASS02020958.1
LVEH01018457.1
LMTP010442090.1
OEIJ01736150.1
FARO01037402.1
LXGH01426637.1
CAJV01021767.1
FAUG01298482.1
LXGH01275313.1
PRDE01093282.1
CVMW01138592.1
LGJD01043186.1
PJAE01076832.1
PJAD010184875.1
PJAE01078173.1
PJAD010183282.1
FARO01138121.1
KK583474.1
CAOK01430927.1
CAOK01459970.1
CAOK01279759.1
CAOK01508549.1
CAOK01209617.1
CAOK01177875.1
KD452354.1
KD365142.1
KD414560.1
MPHF01001787.1
MPHF01001796.1
MPHF01001800.1
MPHF01001810.1
MEHO01544948.1
LGJD01085011.1
JUDZ01005844.1
JUDZ01005845.1
JUDZ01008671.1
PTJP01518625.1
PTJP01518802.1
PTJP01591975.1
CAJV01566599.1
PTJP01591993.1
PTJP01592195.1
ANFO01001648.1
ANFO01000881.1
LXGH01040691.1
CVMW01132340.1
OBIJ01006762.1
CEGH01286216.1
OENK01008873.1
OEOC01106180.1
OENK01007448.1
OEOC01075477.1
OENK01012316.1
OEOC01176155.1
AZBX01011971.1
FUEF01021826.1
KD363479.1
AZHV01016927.1
FARX01343261.1
FARX01361594.1
FARX01391089.1
FARX01359386.1
FARX01389660.1
FARX01000732.1
FAQG01228157.1
PTJQ01159822.1
FARV01253404.1
PTJQ01121579.1
MCIT02063856.1
MCIT02072704.1
MCIT02043466.1
MCIT02016946.1
MCIT02049940.1
PTJQ01191797.1
PTJQ01141090.1
CBMN011450112.1
PTJQ01174593.1
PTJQ01442017.1
PTJQ01118271.1
PTJP01230134.1
PTJP01245291.1
PTJQ01106866.1
PTJQ01425190.1
PTJP01588706.1
PTJP01077711.1
AHJF01022108.1
PKSH01014351.1
AFSP02232292.1
DS482831.1
NIZD01071963.1
FASG01361778.1
FASH01356192.1
FARW01325438.1
LYTC01032633.1
LYTD01032736.1
LRGB01010396.1
LRGB01007735.1
CEGH01188581.1
CCYC010275503.1
CAOK01474474.1
CAOK01353423.1
CAOK01518296.1
LBLN01052720.1
BEWY01020173.1
BEWY01017397.1
ATCM03089396.1
FLTF01012279.1
FLTF01002839.1
ACSZ01011855.1
LXGH01150343.1
LXGH01341128.1
LXGH01448073.1
MPKX01157316.1
FLTC01005209.1
CCMK012736863.1
CCMK012580486.1
BDMT010453092.1
BDMT010204356.1
BDMT010809822.1
CVMW01006096.1
CVMW01014580.1
QJTT01000485.1
QJTV01000148.1
QJTY01000124.1
QJTZ01001118.1
QJTW01000119.1
QJTT01000561.1
QJTW01000502.1
LVEH01009097.1
LVEH01009099.1
LVEH01009120.1
JDWB01000058.1
LYWK01138739.1
LYWK01129825.1
KI516692.1
CAOK01067415.1
CAOK01371829.1
CAOK01507343.1
CAOK01300232.1
CAOK01146980.1
CAOK01312051.1
LK252411.1
LK139948.1
CBTL0104043973.1
LUVX01049010.1
KB734865.1
LGJD01069941.1
LGJD01087070.1
CCYC011570916.1
FAQG01229310.1
FAUD01387102.1
FARX01403071.1
FATA01397604.1
FAPN01213530.1
PJAE01851000.1
FARP01239475.1
FASQ01253255.1
FASQ01262863.1
FAUB01165937.1
FAUB01274528.1
JSUV01098021.1
JSUV01487786.1
JSUV01232430.1
JSUV01275598.1
NNCB01003248.1
NNCB01010489.1
NNCB01005740.1
NNCB01003483.1
FAQG01279116.1
FAQG01234773.1
LOLC01003479.1
AFSP02287953.1
PRDE01026497.1
FAQT01426443.1
FAQT01426273.1
FAQT01428719.1
FATI01261362.1
CAOK01110298.1
CAOK01411180.1
CAOK01121782.1
CAOK01251693.1
CAOK01400352.1
CAOK01368065.1
CAOK01462011.1
CAOK01260286.1
CAOK01193256.1
CAOK01422656.1
CAOK01425692.1
CAOK01195755.1
CAOK01356790.1
CAOK01104280.1
CAOK01388591.1
CAOK01430209.1
CAOK01145914.1
CAOK01377754.1
LJPJ01002005.1
LJPH01003477.1
LGJC01023423.1
LXGH01483558.1
LGJD01033946.1
LBLN01022084.1
CTBL01003094.1
CTBL01003920.1
CCMK013018146.1
CCMK011265019.1
PRDE01134319.1
LUVX01020397.1
LUVX01059149.1
LUVX01026433.1
LBLN01078959.1
LBLN01076629.1
LBLN01071819.1
LBLN01106920.1
FASQ01246624.1
FASQ01244217.1
FASQ01164317.1
FASQ01121180.1
CEGH01265524.1
CEGH01044565.1
UXGB01007443.1
UXGB01002448.1
LBLN01125820.1
LGRI01117329.1
CAOK01295858.1
CAOK01180132.1
CAOK01456978.1
CAOK01271638.1
LBLN01057423.1
MCIT02053617.1
MCIT02061296.1
LVEH01015384.1
CAJX010002974.1
CAJX010004209.1
CAJX011972899.1
ARZB01012726.1
ARZB01057053.1
CVMW01136128.1
CZLG013954490.1
LXGH01466274.1
LXGH01102762.1
LXGH01172916.1
LXGH01063628.1
FLTF01006752.1
PRDE01104189.1
CEGH01133377.1
CEGH01250985.1
MCIT02013208.1
MCIT02054574.1
MCIT02083328.1
NIVO01008942.1
CBTL0108924815.1
QQTR01131255.1
CAJX010030720.1
ASJN01044039.1
BATV01141460.1
BATV01118674.1
BATV01110116.1
BATV01123164.1
BATV01110908.1
LBLN01082066.1
MCIT02035498.1
MCIT02009529.1
MAMS01011048.1
JRRC01138963.1
JRRC01208709.1
DF235222.1
NCTC01001729.1
KZ844897.1
KN393118.1
CM008432.1
LNCG01016765.1
LNCG01237049.1
AFSA01655350.1
LNCG01235388.1
LNCG01055180.1
LNCG01056992.1
LNCG01010599.1
LNCG01048351.1
LNCG01259854.1
PTJP01638929.1
LNCG01170600.1
LNCG01211154.1
LNCG01063860.1
LNCG01266106.1
LNCG01070568.1
LNCG01221876.1
LNCG01214096.1
LNCG01247490.1
LNCG01265261.1
LNCG01033416.1
LNCG01092424.1
LNCG01169405.1
LNCG01030977.1
LNCG01012838.1
LNCG01064253.1
LNCG01047530.1
LNCG01161538.1
LNCG01003614.1
LNCG01261553.1
CAJV01063115.1
LNCG01185966.1
LNCG01045377.1
LNCG01121880.1
LNCG01155575.1
LNCG01135543.1
LNCG01231473.1
LNCG01108757.1
LNCG01229830.1
LNCG01096240.1
LNCG01193527.1
LNCG01029945.1
LNCG01071536.1
LNCG01035569.1
LNCG01058937.1
LNCG01188453.1
LNCG01139764.1
LNCG01175195.1
CAJW010002607.1
CAJW010002608.1
CCJR012393874.1
PTJQ01250635.1
CBMN011646859.1
PTJQ01313095.1
CCJR011162031.1
CBLZ012156555.1
CAJW012534798.1
PTJQ01315739.1
PTJQ01021056.1
CCJR010103073.1
MPKX01038185.1
PTJP01127201.1
PTJP01096244.1
PTJP01359433.1
PTJP01071644.1
PTJP01194272.1
PTJP01438877.1
PTJP01205245.1
PTJP01557718.1
PTJP01477554.1
PTJP01611020.1
PTJP01535256.1
PTJP01024316.1
PTJP01375479.1
PTJP01196440.1
PTJP01529834.1
PTJP01529978.1
PTJP01158674.1
PTJP01215807.1
PTJP01139871.1
PTJP01278765.1
PTJP01397320.1
PTJP01621886.1
OENK01009730.1
OEOC01125150.1
PJAE01028212.1
PJAD010772052.1
PJAD011308842.1
PJAE01083926.1
PJAE01174685.1
PJAD010619446.1
PJAE01030392.1
PJAE01512826.1
MCIT02042824.1
AYOE01068615.1
MCIT02059106.1
MCIT02060545.1
MCIT02079422.1
MCIT02054691.1
MCIT02075513.1
MCIT02058650.1
JOTO01009355.1
MCIT02070906.1
MCIT02082880.1
MCIT02081577.1
JRRC01336525.1
MCIT02020867.1
MCIT02031811.1
MCIT02004550.1
MCIT02087248.1
MCIT02085346.1
MCIT02003908.1
PYFS01002959.1
PYGN01023306.1
JPZV02058049.1
FASQ01269559.1
FAUB01271808.1
LNCG01222633.1
LNCG01204855.1
LNCG01116335.1
LNCG01108294.1
LNCG01264115.1
LNCG01042054.1
LNCG01080535.1
LNCG01023454.1
LNCG01153769.1
LNCG01168990.1
LNCG01105738.1
LNCG01055712.1
LNCG01220359.1
LNCG01180197.1
LNCG01244163.1
LNCG01168586.1
LNCG01079338.1
LNCG01252980.1
LNCG01233381.1
LNCG01220676.1
LNCG01161006.1
LNCG01188362.1
LNCG01110340.1
LNCG01153482.1
LNCG01107172.1
LNCG01030830.1
LNCG01243942.1
LNCG01207101.1
LNCG01155320.1
LNCG01028545.1
LNCG01045995.1
LNCG01180524.1
LNCG01122662.1
LNCG01267042.1
LNCG01016126.1
LNCG01005876.1
LNCG01117956.1
CAJV01397587.1
LNCG01185393.1
CCYC011009645.1
CCYC010918166.1
CCYC013298836.1
FASL01039519.1
FASL01251052.1
FASC01338128.1
FAQK01314363.1
FASC01311901.1
FASC01347152.1
FASC01337790.1
FAQK01242598.1
AWUE01003956.1
FLTD01001543.1
FLTD01004476.1
FLTC01006951.1
CCMK012825216.1
CBUG010023491.1
FLQW01006728.1
ODGO01664204.1
AFSP02225669.1
LJPJ01000605.1
LJPI01002325.1
LJPK01000315.1
MEHO01378830.1
PEJF01000143.1
KL548641.1
NNCF01078640.1
NNCF01067353.1
CAOK01018339.1
CAOK01033100.1
CAOK01059563.1
CAOK01475258.1
CAOK01137491.1
CAOK01153097.1
CAOK01349077.1
CAOK01174660.1
CAOK01287262.1
CAOK01322788.1
CAOK01323726.1
CAOK01403542.1
QZLG01004768.1
CAOK01068059.1
CAOK01501821.1
CAOK01435692.1
CAOK01454299.1
FARO01019236.1
FASL01254105.1
JQJH01000055.1
FXDY01001332.1
KB326347.1
KB370392.1
AYZX01135241.1
MCIT02036425.1
FLZK01001024.1
ODGO01574435.1
ODGO01499740.1
MPKX01042643.1
OCOC01000324.1
PTJP01635092.1
PTJP01503783.1
PTJP01009860.1
PTJP01279721.1
LXGH01230248.1
LXGH01260590.1
MPKX01030125.1
CCYC012282504.1
UIGX01058232.1
LTAH01066653.1
PRDE01076007.1
PTJQ01029845.1
AFSA01539751.1
PTJP01078125.1
PTJP01563671.1
PTJP01615365.1
MJUV01004717.1
LBLN01011763.1
LNCG01156064.1
LNCG01015382.1
LNCG01046812.1
LNCG01134353.1
LNCG01017001.1
LNCG01146450.1
CCMK012953291.1
LXGH01183890.1
LXGH01463207.1
LBLN01108050.1
LXGH01178316.1
UXGB01068851.1
LYTB01026599.1
FAUD01387318.1
LGJC01054737.1
LGJC01033455.1
KD076350.1
KD382078.1
LD123751.1
LD256227.1
LD114870.1
LD247346.1
KD300228.1
KD355051.1
LBLN01050121.1
LBLN01106343.1
KQ222569.1
LUVX01013912.1
LUVX01061359.1
CZLG012272388.1
CYSQ012501386.1
CZLG012373526.1
CZLG011182035.1
CZLG011083305.1
FASG01366136.1
FAQF01222824.1
LXGH01223203.1
LBLN01079497.1
LBLN01023718.1
LBLN01025534.1
LBLN01086572.1
FAQG01243893.1
LYTB01024319.1
FXDY01008145.1
AUPI01043986.1
GL735764.1
PRDE01149005.1
PRDE01123445.1
PRDE01126728.1
LMAV011559933.1
QGHI01000193.1
LBLN01125192.1
LBLN01115996.1
LUVX01000617.1
LUVX01042581.1
LUVX01000660.1
LUVX01009896.1
LUVX01007634.1
LUVX01002691.1
LUVX01060833.1
LUVX01011624.1
LUVX01027453.1
LUVX01004355.1
LUVX01010702.1
LGJD01070404.1
LGRI01100397.1
LGJC01125521.1
KQ234561.1
FAPN01218515.1
PRDE01116621.1
FAUB01261854.1
CABT02000953.1
LXGH01325891.1
LXGH01419934.1
LXGH01289978.1
LXGH01288228.1
LXGH01342581.1
LXGH01179943.1
LXGH01371676.1
LXGH01075332.1
LXGH01417025.1
AZRP01052580.1
AFSP02308814.1
KD407483.1
CEGH01108655.1
CAJX010006759.1
CAJX010006760.1
CAJX011975188.1
CAJX010194871.1
MCIT02005179.1
MCIT02016879.1
MCIT02022662.1
MCIT02014306.1
MCIT02025788.1
MCIT02005077.1
MCIT02014184.1
MCIT02057917.1
MCIT02070163.1
MCIT02042670.1
MCIT02049450.1
MCIT02036400.1
MCIT02029980.1
MCIT02075135.1
MCIT02034301.1
MCIT02076752.1
MCIT02008566.1
MCIT02058011.1
MCIT02066764.1
MCIT02045658.1
MCIT02002429.1
LBLN01087869.1
LBLN01087891.1
CACM01028466.1
AFSA01636425.1
CAJV01071244.1
CAJV01367743.1
CAJV01025373.1
AFSA01801383.1
CAJV01277470.1
CAJV01069504.1
AFSA01794902.1
CAJV01080555.1
AFSA01684761.1
CAJV01056791.1
AFSA01731822.1
CAJV01059506.1
CAJV01064430.1
AFSA01645489.1
AFSA01768212.1
CAJV01061740.1
CAJV01277574.1
CAJV01175092.1
CAJV01067789.1
AFSA01834099.1
LNCG01168951.1
AFSA01494667.1
CAJV01064196.1
CAJV01397383.1
CAJV01200900.1
CAJV011668311.1
AFSA01607028.1
AFSA01570066.1
CAJV01070189.1
CAJV01200480.1
CAJV01060365.1
AFSA01811757.1
CAJV01065923.1
CAJV011668053.1
CAJV01306020.1
CAJV012492298.1
AFSA01843690.1
CAJV01064555.1
CAJV01023010.1
AFSA01800160.1
PTJP01421571.1
CAJV012487784.1
CAJV012481261.1
CAJV012608668.1
AFSA01646543.1
CAJV01074261.1
CAJV01064796.1
CAJV01069122.1
CAJV011666820.1
CAJV012610590.1
AFSA01458227.1
CAJV01592823.1
PTJP01631920.1
CAJV01466137.1
CAJV012636505.1
CAJV01111273.1
CAJV011735836.1
CAJV01155288.1
AFSA01557829.1
LNCG01186758.1
CAJV01059702.1
CAJV011666992.1
AFSA01708193.1
CAJV01161933.1
CAJV012608148.1
AFSA01655075.1
AFSA01843187.1
CAJV01060746.1
AFSA01560485.1
AFSA01681821.1
CAJV01371521.1
CAJV01106604.1
CAJV01202699.1
AFSA01872993.1
AFSA01759896.1
FASD01236002.1
LCTT01019609.1
LMVA01097720.1
AGCT01072685.1
CCYC016685449.1
CCYC011687985.1
CCYC014347786.1
CEGH01347796.1
LTAH01081730.1
LTAH01108570.1
AHJF01025475.1
FUEF01018641.1
CAJX010004402.1
KQ460684.1
BDGN01026174.1
QMFH01032149.1
QMFH01065171.1
BDGN01024258.1
BDGN01024853.1
MRDB01000166.1
CCYC014350709.1
OBIJ01009586.1
FVPM01004795.1
OBIJ01003140.1
OBIJ01003323.1
OBIJ01005701.1
FVPM01001698.1
NCWU01000057.1
NDFM01000302.1
FASB01244191.1
JJNS02089961.1
FASB01244078.1
FASB01012145.1
LMAV011477775.1
OEIJ01643250.1
NBAH01043001.1
FXDT01004064.1
LWKS01024985.1
FASG01361936.1
FAUD01349140.1
FARX01164108.1
LXGH01510507.1
OCRR01000597.1
OCOA01000004.1
OCOA01000055.1
OCRR01000006.1
ODGO01715518.1
LNCG01199854.1
FARY01425052.1
LIAE01009138.1
PDMP01005075.1
BDQW01018731.1
LLWS01024825.1
PRDE01129689.1
PTJQ01468945.1
PTJQ01402685.1
PTJQ01019475.1
AGHY01000963.1
AGHZ01000864.1
AQOJ01000046.1
AZBX01009695.1
FASB01238798.1
JDWB01000077.1
JDWB01000094.1
ANHO02002805.1
AFSP02297017.1
FXDR01003078.1
FARN01347348.1
FAUD01294750.1
AFSA01789202.1
CAJV01033729.1
CAJV012610075.1
PTJP01182551.1
AFSA01803040.1
AFSA01868435.1
AFSA01518633.1
AFSA01866045.1
CAJV01074213.1
CAJV01110276.1
CAJV01059687.1
AFSA01847335.1
AFSA01664951.1
CAJV01069083.1
CAJV01230327.1
CAJV01277499.1
CBTL0107722536.1
CAJX010055302.1
PRDE01182687.1
PRDE01168684.1
ODGO01641542.1
ODGO01528751.1
LOLC01003765.1
FATR01004036.1
LCTT01024290.1
NKXL01184973.1
MSSY03010911.1
MCIT02069116.1
MCIT02026577.1
MCIT02080027.1
PTJP01576913.1
MCIT02081777.1
MCIT02080937.1
MCIT02067856.1
MCIT02011677.1
MCIT02018064.1
CAOK01497862.1
PTJP01111649.1
MCIT02057468.1
MCIT02012842.1
MCIT02030462.1
MCIT02060188.1
MCIT02054325.1
MCIT02072287.1
MCIT02053717.1
MCIT02032242.1
MCIT02010697.1
MCIT02047090.1
MCIT02021308.1
MCIT02011049.1
MCIT02018122.1
MCIT02064616.1
MCIT02012548.1
MCIT02024069.1
MCIT02058286.1
MCIT02064689.1
FARO01006194.1
AZRP01042026.1
PEQF01022608.1
CBTL0104194484.1
CBTL0110072530.1
CBTL0106659893.1
LGRI01033693.1
LGRI01023666.1
FARO01125798.1
LGRI01121384.1
LXGH01428354.1
CAOK01433417.1
CAOK01444931.1
QEOV01070453.1
CAOK01491270.1
CAOK01548359.1
CAOK01412264.1
CAOK01479926.1
CAOK01488445.1
LOLC01006864.1
CCMK012886013.1
PRDE01203004.1
PTJP01314408.1
PTJP01334264.1
PTJP01371637.1
PTJP01350389.1
PRDE01111381.1
CAOK01383183.1
CAOK01356275.1
LBLR01004439.1
AAHY01768111.1
LOLD01002671.1
CAJW010005250.1
PYPV01000534.1
OEIJ01662595.1
FAQF01275052.1
FXDY01007820.1
DS483035.1
FARY01369761.1
LNCG01229042.1
LNCG01202886.1
LNCG01160709.1
LNCG01200939.1
LNCG01095935.1
LNCG01166482.1
LNCG01054326.1
LNCG01073711.1
LNCG01039339.1
CAJV01106863.1
LNCG01136001.1
LNCG01047185.1
LNCG01191711.1
LNCG01179746.1
LNCG01023591.1
LNCG01264466.1
LNCG01029970.1
LNCG01031112.1
LNCG01135668.1
LNCG01088290.1
LNCG01249600.1
LNCG01185334.1
LNCG01208308.1
LNCG01044683.1
LNCG01094860.1
LNCG01262028.1
LNCG01233762.1
LNCG01156786.1
LNCG01149627.1
LNCG01216100.1
LNCG01219541.1
LNCG01201440.1
LNCG01188138.1
LNCG01009451.1
LNCG01242955.1
LNCG01145890.1
LNCG01033550.1
AFSA01646881.1
LNCG01042674.1
LNCG01042673.1
ALYI01002424.1
KD490226.1
CAOK01467189.1
CAOK01192387.1
CAOK01200086.1
CAOK01314053.1
CAOK01446137.1
FARO01103896.1
FARO01103895.1
FARO01165908.1
JJNS02095453.1
KZ834885.1
JJNS02072727.1
JJNS02140544.1
JJNS02145223.1
JJNS02126453.1
AFSP02297627.1
FARV01233843.1
CEGH01285286.1
BEWY01021838.1
BEWY01038017.1
LXGH01289684.1
FAQS01413954.1
LGJD01056614.1
NIUS011218180.1
MCIT02025418.1
FAUG01298479.1
LNCG01244586.1
LNCG01176142.1
LNCG01060088.1
LNCG01060745.1
LNCG01093650.1
LNCG01113809.1
QVXD01000842.1
BCLK01000503.1
QVXC01001057.1
FARO01088706.1
FASH01356697.1
LWKS01041861.1
FLTG01018363.1
FLTC01002578.1
FARY01345559.1
LNCG01190673.1
LNCG01244327.1
LNCG01250829.1
UWOG012804673.1
UWOG012804662.1
UWOG012804847.1
QMFK01001743.1
CAJX010051510.1
LXGH01480479.1
LXGH01175519.1
LXGH01016157.1
BBOV01521181.1
BBOV01503961.1
LBLN01064640.1
AFSP02261562.1
LBLN01022037.1
LXGH01108865.1
LGRI01011975.1
FASS01083247.1
JYNV01000052.1
FVPM01004516.1
OBIJ01009108.1
OBIJ01002861.1
OBIJ01006450.1
ODGO01468599.1
ODGO01723098.1
ODGO01736584.1
AHJF01028067.1
LXGH01312506.1
CBTL0104524047.1
LXGH01302744.1
LXGH01205160.1
LXGH01392928.1
LXGH01022558.1
FASI01298823.1
NNCB01001190.1
NNCB01003073.1
NNCB01010705.1
NNCB01009338.1
NNCB01007513.1
NNCB01002417.1
NNCB01001651.1
NNCB01007923.1
NNCB01004745.1
FAQT01429945.1
FAQT01426481.1
FAQT01429089.1
LGRI01076476.1
FATY01275214.1
FASC01282309.1
FAPX01220829.1
FASS01212472.1
CCYC012458875.1
JSUV01130041.1
JSUV01175958.1
JSUV01521547.1
JSUV01222494.1
JSUV01087767.1
JSUV01481387.1
KL553519.1
CEGH01374687.1
MCIT02016236.1
MCIT02006558.1
MCIT02028390.1
FARV01230856.1
CAJV011634889.1
CAJV01019301.1
CBLZ010017032.1
CAJW010014241.1
OCNZ01000237.1
CAJV01024758.1
MIHD01000131.1
ODGO01678667.1
PRDE01216376.1
AFSP02260565.1
BBOV01518939.1
BBOV01516029.1
CAJX010004057.1
CAJX010007040.1
CAJX010006030.1
CAJX010050092.1
LXGH01378870.1
LXGH01068565.1
LXGH01451969.1
UWOF012149362.1
CAJV01016331.1
CAJV011531232.1
CAJV012588976.1
AJIL01008228.1
AEWL01001682.1
AEWL01001934.1
AEWL01002243.1
AEWL01002099.1
AEWL01001821.1
AEWL01001401.1
AEWL01001456.1
AEWL01001436.1
AEWL01001415.1
AEWL01001846.1
AEWL01001284.1
AEWL01001683.1
AEWL01002237.1
AEWL01002047.1
AEWL01002119.1
AEWL01001546.1
AEWL01001677.1
AEWL01001987.1
AEWL01002253.1
AEWL01002205.1
AEWL01001777.1
AEWL01001582.1
AEWL01002111.1
AEWL01002217.1
AEWL01002214.1
AEWL01002053.1
AEWL01001528.1
AEWL01001297.1
AEWL01002028.1
AEWL01001676.1
AEWL01001539.1
AEWL01002081.1
AEWL01001543.1
AEWL01001547.1
AEWL01002144.1
AEWL01002077.1
AEWL01001830.1
AEWL01001667.1
AEWL01001692.1
AEWL01002238.1
AEWL01002209.1
AEWL01001992.1
AEWL01002226.1
AEWL01001493.1
AEWL01002030.1
AEWL01001359.1
AEWL01002212.1
AEWL01002012.1
AEWL01001808.1
AEWL01002032.1
AEWL01001670.1
AEWL01002007.1
AEWL01001925.1
AEWL01001536.1
AEWL01002176.1
AEWL01001776.1
AEWL01001572.1
AEWL01001579.1
AEWL01001999.1
AEWL01001404.1
AEWL01002038.1
AEWL01002010.1
AEWL01001671.1
AEWL01002118.1
AEWL01002218.1
AEWL01001533.1
AEWL01001569.1
AEWL01001270.1
AEWL01001327.1
AEWL01001328.1
AEWL01001329.1
AEWL01001253.1
AEWL01001422.1
AEWL01002255.1
AEWL01001403.1
AEWL01001370.1
AEWL01002034.1
AEWL01002168.1
AEWL01001673.1
AEWL01001798.1
AEWL01001741.1
AEWL01001744.1
AEWL01001752.1
AEWL01001759.1
AEWL01001498.1
AEWL01001529.1
AEWL01001607.1
AEWL01001560.1
AEWL01001605.1
AEWL01002259.1
AEWL01002109.1
AEWL01001499.1
AEWL01001581.1
AEWL01001557.1
AEWL01001467.1
AEWL01001365.1
AEWL01001838.1
AEWL01001801.1
AEWL01001364.1
AEWL01001225.1
AEWL01002166.1
AEWL01002219.1
AEWL01002203.1
AEWL01001361.1
AEWL01001434.1
AEWL01001259.1
AEWL01002054.1
AEWL01001323.1
AEWL01002188.1
AEWL01001591.1
AEWL01001463.1
AEWL01002153.1
AEWL01001960.1
AEWL01002075.1
AEWL01001527.1
AEWL01001952.1
AEWL01002113.1
AEWL01001985.1
AEWL01002225.1
AEWL01002261.1
AEWL01002179.1
FATY01280972.1
LGJC01036063.1
LGJC01108351.1
MATP01008184.1
CAJX010007101.1
AEGA01014717.1
CAJX011973362.1
FATR01004633.1
FARB01408182.1
FATV01227513.1
QMFK01006471.1
CBTL0101018160.1
FASS01231384.1
FASS01027589.1
LMAV011721602.1
CCYC013060370.1
ODGO01682937.1
FAQT01399940.1
FAQT01380773.1
FAQT01355531.1
FAUB01174513.1
PRDE01143912.1
AFSP02309123.1
CCYC012467979.1
CEGH01052397.1
MCIT02070067.1
MCIT02014782.1
MCIT02026970.1
AHJF01031024.1
ASJN01087327.1
JUDZ01004727.1
JUDZ01005168.1
JUDZ01005055.1
JUDZ01005896.1
MJUV01033062.1
HG002248.1
FARO01134690.1
FASA01307528.1
FASU01142041.1
FAUG01216054.1
FAPX01145704.1
FART01229404.1
FARN01276946.1
FASX01057012.1
FARK01265971.1
FATC01305156.1
FARP01117790.1
FASS01255827.1
FASC01341874.1
FAQG01084145.1
FATZ01248658.1
FARA01256498.1
FATY01182241.1
PTJP01061035.1
PTJP01119922.1
PTJP01344222.1
PTJP01191648.1
BBOV01509475.1
BBOV01470938.1
CEGH01107369.1
CEGH01350305.1
CCMK012764580.1
FASB01001172.1
LXGH01427609.1
ODGO01520815.1
OBIJ01003390.1
OBIJ01007605.1
FVPM01003429.1
FVPM01004799.1
OBIJ01002560.1
FVPM01001940.1
OBIJ01005593.1
ODGO01733490.1
LOLC01001795.1
CZLG010492182.1
CZLG013046451.1
CZLG012566375.1
CZLG013451013.1
LOLC01003429.1
CBTL0103124928.1
CSTQ01002121.1
KL554385.1
KL552402.1
ODGO01740997.1
FAUD01374035.1
FR893270.1
PTJQ01053523.1
PTJQ01282757.1
PTJP01189930.1
ODGO01428398.1
CEGH01087849.1
CEGH01028356.1
CEGH01322961.1
CEGH01348435.1
CEGH01166144.1
CCMK010907057.1
CCMK012904282.1
CCMK010332027.1
CCMK012802355.1
CCMK013068793.1
CAOK01180938.1
CAOK01136359.1
CAOK01441119.1
CAOK01120747.1
CAOK01224038.1
CAOK01540514.1
CAOK01065748.1
CAOK01380985.1
CAOK01503037.1
CAOK01438644.1
FAQS01413205.1
FAQS01405010.1
FUEF01020564.1
AEHI01034399.1
AEHI01033457.1
AEHI01034164.1
AEHI01035291.1
AEHI01034414.1
FUEF01015636.1
FUEF01019876.1
AHJF01029191.1
BATV01196069.1
BATV01058830.1
CBTL0103830887.1
CCMK011179317.1
CCMK011987764.1
OBIJ01010034.1
CAJW010003718.1
PJAE01141731.1
PJAE01114002.1
PJAD010269686.1
MSSY03013003.1
UXGB01008284.1
UCOM01017512.1
PTJP01138008.1
LOLC01003907.1
PYPZ01000569.1
ATBX01178938.1
PRDE01097565.1
KL551130.1
CAOK01231046.1
BBOV01504783.1
BBOV01499634.1
BBOV01482653.1
BBOV01503781.1
NFME01100094.1
LTAH01052193.1
AFSA01656239.1
AFSA01859483.1
CAJV012640240.1
OEIJ01323611.1
CBTL0102773265.1
CAJV011667487.1
CAJV01068555.1
FASJ01227989.1
FASJ01319892.1
NIVO01007071.1
FAQF01252350.1
FAQF01252148.1
PRDE01159712.1
FARO01134674.1
PRDE01036222.1
LGRI01112842.1
LGJD01013042.1
KD458082.1
LGJC01121375.1
LGRI01077269.1
LGJD01025740.1
FAUD01372265.1
OLMU01002332.1
OLMU01002333.1
OLMU01002334.1
ODGO01629144.1
ODGO01613296.1
CEGH01303266.1
ASJL01009764.1
ASJK01016673.1
ASJK01074811.1
ASJN01019213.1
ASJL01075998.1
ASJL01016889.1
ASJL01052211.1
ASJN01019521.1
ASJN01021409.1
ASJN01082649.1
ASJN01029800.1
LXGH01423754.1
PRDE01086022.1
OEIJ01743278.1
CAJV012477374.1
CAJV01457335.1
CAJV011736776.1
PTJQ01529810.1
PTJQ01130561.1
PRDE01001016.1
PRDE01009917.1
PRDE01098906.1
PRDE01098943.1
FAQS01263314.1
FASG01263969.1
FASG01329216.1
LGRI01071085.1
FASG01037353.1
FAQF01287361.1
FAQS01404784.1
CCYC016456825.1
PTJQ01299996.1
PTJQ01530387.1
PTJQ01390749.1
CCJR010112281.1
PTJQ01324159.1
PTJQ01330239.1
PTJQ01151537.1
PTJQ01068369.1
PTJQ01093155.1
CVRD01054964.1
CAOK01268916.1
CAOK01464310.1
CAJV01272517.1
CAOK01166375.1
CAOK01424569.1
CAOK01248799.1
LBLR01015938.1
LBLR01001714.1
CCMK012846257.1
CCMK012797544.1
CCMK012288653.1
CCMK012905978.1
PTJQ01182832.1
CCMK012841177.1
JXPA01004363.1
JXOZ01001849.1
LCTT01031075.1
FLTG01025831.1
FLTC01004565.1
MPKX01228835.1
MPKX01008140.1
FARO01144905.1
FARO01187738.1
FARO01149988.1
FARO01070125.1
FASB01302702.1
CVRD01102255.1
CCMK012739466.1
CCMK012739467.1
CCMK012969280.1
PRDE01093292.1
PRDE01120827.1
LXGH01501861.1
LGJC01046080.1
LQZZ01000409.1
LRRO01001749.1
LRRO01001785.1
ODGO01534318.1
CCMK011899670.1
CCMK012966583.1
CCMK012951075.1
FAUG01174694.1
FARX01405347.1
LNCG01168138.1
LNCG01088750.1
LNCG01077408.1
LNCG01042057.1
LNCG01193484.1
LNCG01128237.1
LNCG01060803.1
LNCG01067789.1
LNCG01021842.1
LNCG01026248.1
LNCG01029911.1
LNCG01160188.1
LNCG01060155.1
```
