## Supplemental File 2 for "Terminating contamination: large-scale search identifies more than 2,000,000 contaminated entries in GenBank": genbank.ids (part 28 of 33)

```
LNCG01038230.1
PTJQ01013965.1
PTJQ01240654.1
PTJQ01433175.1
PTJQ01521455.1
CCJR010008706.1
PTJP01004576.1
PTJP01042575.1
PTJP01158552.1
PTJP01619345.1
PTJP01060970.1
PTJP01602347.1
PTJP01071679.1
CAJV01229489.1
PTJP01421373.1
QOUH01081359.1
QOUH01095929.1
LBLR01010084.1
FARO01058370.1
FARO01173761.1
FAQT01383698.1
GL632246.1
GL632120.1
FAQG01292023.1
PRDE01115808.1
PRDE01157336.1
NKXL01343701.1
AYZX01114650.1
OEOB01052217.1
AUPI01069442.1
MPKX01110187.1
JOKM01000085.1
FLZL01000992.1
FUVZ01000914.1
ODGO01536469.1
LNCG01226528.1
LNCG01227044.1
LNCG01249921.1
AJXG01000212.1
AJXJ01000427.1
AJXH01000345.1
PRDE01074998.1
ALYI01002352.1
LXGH01085226.1
LXGH01208700.1
LOLC01007083.1
FARW01321551.1
CAOK01445094.1
CAOK01428236.1
OEIJ01570338.1
CSTQ01004919.1
KD314567.1
FAQG01277947.1
LOLD01001914.1
QFFO01001137.1
MTKL01000122.1
LOLC01008815.1
FARV01266491.1
MCIT02064390.1
MCIT02084115.1
MCIT02067565.1
MCIT02032421.1
MCIT02073600.1
MCIT02013532.1
LGRI01034082.1
FARO01009408.1
FARO01009926.1
LXGH01278868.1
FARO01034323.1
NKXL01058517.1
FARO01034333.1
FARO01015340.1
FARO01043044.1
QKKY01000834.1
QLVF01000834.1
FARO01049857.1
FARO01049972.1
LXGH01233815.1
AFSP02246191.1
BBOV01513953.1
BBOV01524266.1
BBOV01524023.1
BBOV01521467.1
BBOV01509367.1
BBOV01517455.1
BBOV01507120.1
LXGH01095225.1
FARO01080010.1
FARO01128758.1
FARO01128759.1
FARO01037276.1
JRKL01170277.1
JRKL01164390.1
JRKL01123362.1
JRKL01145711.1
JRKL01115251.1
JRKL01153916.1
JRKL01125348.1
JRKL01153398.1
JRKL01143856.1
JRKL01141951.1
JRKL01158863.1
JRKL01162919.1
JRKL01108427.1
JRKL01117292.1
JRKL01139667.1
JRKL01119196.1
JRKL01155465.1
JRKL01102802.1
JRKL01102804.1
JRKL01150565.1
JRKL01101285.1
JRKL01122468.1
JRKL01112686.1
JRKL01106164.1
JRKL01108377.1
PJAE01821706.1
PJAE01879626.1
PJAE01867994.1
FAQG01196612.1
FAQG01157646.1
FAQG01059747.1
LBLN01118958.1
LBLN01027517.1
FAPN01219029.1
FASH01358726.1
FARY01422329.1
LNCG01141472.1
LNCG01058353.1
LNCG01039158.1
LNCG01153645.1
LNCG01176350.1
LNCG01029620.1
CAJV01100051.1
KV718156.1
KV714977.1
KV715266.1
KV715761.1
LOLC01008519.1
CBTL0101766641.1
OCSC01000530.1
OCSC01000495.1
OCSC01000238.1
KD423007.1
FASL01264623.1
FASS01206669.1
FARO01156677.1
FASS01268499.1
FASS01218264.1
FASS01234437.1
FASS01267265.1
FASS01123547.1
FASS01133594.1
AFSA01454321.1
LNCG01243850.1
LNCG01100679.1
PTJP01010719.1
PTJP01620496.1
FATA01403146.1
CBTL0103200777.1
CBTL0101169926.1
FASG01359002.1
FASQ01241492.1
PTJQ01219530.1
PTJQ01069453.1
PTJQ01224972.1
HE587458.1
PTJQ01120299.1
LLKM01008472.1
AWGM01131331.1
AWGM01153407.1
AWGM01041708.1
AWGM01142382.1
AWGM01048026.1
AWGM01012476.1
AWGM01009646.1
AWGM01059798.1
AWGM01052237.1
PDMM01001411.1
QMFH01062996.1
BDGN01024851.1
BDGN01025286.1
CEGH01233759.1
LRGB01009424.1
LNCG01172914.1
PTJP01056076.1
JRKL01145126.1
BDUH01570421.1
QQSR01001179.1
MBDN02002005.1
OBLE01180388.1
LXGH01169801.1
LXGH01227721.1
LXGH01378206.1
JZJH01014570.1
JZJH01026415.1
LNCG01247182.1
LNCG01028237.1
PTEZ01007423.1
PTEZ01007749.1
PTEZ01007750.1
LMAV011065022.1
CEGH01366189.1
KI541371.1
LGRI01088704.1
FLTC01007337.1
FXDY01005978.1
LXGH01447756.1
NIVO01048309.1
BBOV01405320.1
BBOV01455234.1
BBOV01505734.1
AFSP02285299.1
MATU01197057.1
LNCG01160980.1
LNCG01218596.1
LNCG01094936.1
LNCG01019608.1
LNCG01061561.1
LNCG01077515.1
LNCG01033038.1
LNCG01165990.1
PTJP01187733.1
LNCG01107196.1
LNCG01018868.1
LNCG01189467.1
LNCG01051776.1
LNCG01136934.1
LNCG01030714.1
LNCG01170070.1
LNCG01193183.1
LNCG01027531.1
LNCG01001895.1
LNCG01059415.1
LNCG01040329.1
LNCG01064251.1
LNCG01184702.1
LNCG01064235.1
LNCG01175564.1
CAJV01173813.1
LNCG01121228.1
LNCG01222875.1
LNCG01161212.1
LNCG01018900.1
LNCG01079059.1
LNCG01069440.1
LNCG01181180.1
LNCG01016445.1
LNCG01021082.1
LNCG01208298.1
CCJR010374925.1
CBMN011742649.1
PTJQ01115938.1
CBMN010033601.1
PTJQ01276607.1
CCJR010020618.1
PTJQ01359846.1
PTJP01081585.1
PTJQ01429432.1
PTJP01000884.1
PTJQ01130784.1
PTJQ01122029.1
PTJQ01067604.1
PTJP01344115.1
PTJQ01469387.1
PTJQ01373103.1
PTJP01060104.1
PTJP01240599.1
PTJP01340941.1
PTJQ01323823.1
PTJQ01255096.1
PTJQ01319950.1
PTJQ01130056.1
PTJQ01257590.1
PTJQ01268389.1
PTJQ01332220.1
PTJQ01115749.1
PTJQ01236695.1
PTJQ01024458.1
PTJP01558231.1
PTJP01436903.1
PTJQ01286006.1
PTJQ01296636.1
PTJP01484149.1
GL636383.1
FASQ01256998.1
LBLN01106676.1
MEHO01352655.1
MEHO01150685.1
MEHO01547483.1
CAOK01510796.1
PRDE01036138.1
FARO01027856.1
CCYC015963899.1
CCYC016779567.1
AFSP02251764.1
LBLN01031580.1
LBLN01031579.1
CCMK012774811.1
LGJD01105344.1
CAJX010005696.1
CAJX010006969.1
CAJX010018331.1
QKXD01030921.1
PKGA01068906.1
UCOL01031810.1
EQ105844.1
LAYO01000018.1
JQEI01000068.1
JQEJ01000072.1
JQEI01000070.1
JQEJ01000066.1
JQEI01000083.1
JYDQ01005912.1
JYDQ01005347.1
AJXJ01000180.1
CEGH01284456.1
MACB01000353.1
CBTL0105685471.1
CBTL0110839825.1
PEQF01010412.1
QBDW01011519.1
LK259678.1
LK234690.1
FVPM01001109.1
OBIJ01005397.1
LJPJ01000381.1
QLYS01000082.1
AFSP02273632.1
CCMK012899870.1
CCMK012767149.1
ODGO01490550.1
QQTR01052316.1
QQTR01052506.1
BBOV01463237.1
BBOV01512922.1
BBOV01522514.1
BBOV01515348.1
BBOV01520097.1
BBOV01451605.1
BBOV01521096.1
BBOV01500902.1
BBOV01513515.1
BBOV01521074.1
BBOV01368706.1
BBOV01496333.1
BBOV01521033.1
BBOV01468966.1
BBOV01524244.1
BBOV01511459.1
PJAE01873617.1
FVPM01001034.1
OBIJ01003690.1
FVPM01001376.1
OBIJ01006247.1
FVPM01001006.1
OBIJ01003629.1
ODGO01586675.1
LAST02026784.1
LMAV011585532.1
LMAV012398462.1
LNCG01167528.1
LOLC01005926.1
PKGA01127734.1
PKGA01059789.1
PKGA01131065.1
PKGA01083679.1
FLRE01000535.1
FAQE01377590.1
AFSP02314326.1
AFSP02258006.1
AFSP02243518.1
FAQG01294950.1
CEGH01037918.1
CEGH01222505.1
CEGH01179835.1
CEGH01111167.1
CEGH01258250.1
MAMN01018599.1
FASB01302021.1
FUEF01021671.1
FUEF01021463.1
FUEF01021663.1
FUEF01020770.1
FUEF01019234.1
LXGH01203958.1
KD387632.1
KI804550.1
PKGA01128915.1
CCMK011840573.1
CCMK011931673.1
CCMK010407465.1
FASQ01278092.1
FASQ01275740.1
FASQ01275381.1
FLTB01000745.1
PTJQ01104620.1
PTJQ01540361.1
JOTO01014274.1
MCIT02032611.1
MCIT02067586.1
MCIT02032598.1
MCIT02044921.1
MCIT02043911.1
FARO01021637.1
FARO01016217.1
FARO01016298.1
LGJC01012025.1
FUEF01008979.1
LNCG01023837.1
CAJV01169219.1
CAJV01163128.1
AFSA01866512.1
LNCG01055260.1
AFSA01817331.1
CAJV011667275.1
CAJV01027723.1
LNCG01192501.1
CAJV01163283.1
AFSA01764088.1
CAJV011736727.1
AFSA01832396.1
CAJV01105945.1
AFSA01856977.1
LNCG01204294.1
CAJV01107759.1
LNCG01197240.1
AFSA01681257.1
CAJV01066988.1
CAJV01067815.1
CAJV01120043.1
CAJV011666492.1
AFSA01706077.1
LNCG01005236.1
CAJV01232761.1
FAQS01404097.1
FASG01308025.1
FASQ01222865.1
FASQ01243653.1
LYJO01000170.1
PRDE01034217.1
FATZ01165072.1
FATZ01280121.1
FARY01132377.1
FARY01418271.1
FARY01407626.1
FARY01252769.1
FARY01420807.1
FARN01189611.1
FARY01392104.1
FARY01170835.1
FARY01240280.1
FARY01402396.1
FARY01316756.1
FARY01391968.1
FARN01303257.1
LXGH01381750.1
JHUJ02011395.1
JHUJ02010720.1
OENK01009173.1
OEOC01111822.1
LGJD01027130.1
FASQ01276062.1
AFSP02311480.1
CEGH01133260.1
CEGH01103622.1
CEGH01300494.1
CEGH01188995.1
CEGH01179540.1
FASC01239446.1
CVMW01141504.1
ASJK01005736.1
ASJK01024919.1
ABSL01175258.1
ABBA01008662.1
LNCG01145256.1
LNCG01212705.1
QNTS01052735.1
QNTS01052941.1
LOLC01003002.1
LOLC01003011.1
LOLC01003020.1
CVMW01089872.1
FPIG01000076.1
AAHY01798535.1
AAHY01664677.1
AAHY01658885.1
DS049895.1
AAHY01217728.1
DS044638.1
AAHY01832315.1
AAHY01835129.1
AAHY01825811.1
AAHY01821143.1
AAHY01443239.1
AAHY01264530.1
AAHY01244415.1
AAHY01253350.1
AAHY01251500.1
AAHY01628487.1
AAHY01576828.1
AAHY01562444.1
AAHY01602520.1
CAAA01115905.1
DS067796.1
DS067956.1
CAAA01102266.1
CAAA01211634.1
CAAA01083015.1
DS064135.1
CAAA01098421.1
CAAA01097829.1
DS072670.1
AAHY01601105.1
AAHY01644623.1
AAHY01242536.1
DS066138.1
AAHY01275788.1
AAHY01671729.1
AAHY01623067.1
DS036903.1
AAHY01698323.1
AAHY01632943.1
AAHY01552263.1
AAHY01666931.1
DS045700.1
DS050567.1
DS065311.1
AAHY01523232.1
AAHY01829172.1
AAHY01832274.1
AAHY01816081.1
DS047591.1
AAHY01626540.1
AAHY01824425.1
AAHY01816798.1
AAHY01220942.1
AAHY01803706.1
AAHY01220724.1
AAHY01622744.1
AAHY01258249.1
AAHY01669742.1
DS066144.1
AAHY01717502.1
AAHY01576368.1
AAHY01521556.1
DS065568.1
AAHY01272507.1
AAHY01716444.1
AAHY01261933.1
AAHY01558885.1
DS050345.1
AAHY01684148.1
AAHY01556552.1
AAHY01798349.1
AAHY01799904.1
AAHY01722705.1
AAHY01238303.1
CAAA01214208.1
CAAA01089488.1
AAHY01811539.1
AAHY01249793.1
AAHY01240814.1
AAHY01602068.1
DS049845.1
AAHY01542214.1
AAHY01630887.1
AAHY01573299.1
AAHY01675774.1
CAAA01166597.1
AEKR01378531.1
CAAA01086033.1
CAAA01086154.1
PJAE01038890.1
PJAE01039329.1
PRDE01059386.1
LXGH01366286.1
AEGA01027972.1
CVRD01031515.1
JXRI01013001.1
JXRI01010338.1
JXRI01003101.1
CAOK01253996.1
CAOK01032425.1
CAOK01368606.1
CTBL01003433.1
LOLC01005942.1
BBOV01432070.1
AFSP02277764.1
FASJ01357825.1
FAQS01329904.1
FAQS01416962.1
FAUG01282411.1
AXZU02093100.1
CZLG011241349.1
CZLG011316693.1
CZLG011318740.1
CZLG013628560.1
CZLG011063023.1
CZLG011162811.1
CZLG011271511.1
CCYC014215538.1
KD226658.1
LXGH01306488.1
LXGH01442358.1
PDNI01000042.1
LBLN01106571.1
LGRI01111129.1
LGRI01042884.1
LGRI01111134.1
LXGH01221927.1
LGRI01042515.1
LGRI01004432.1
LGRI01037620.1
QJTY01000556.1
QJTV01000125.1
QJTY01000304.1
QJTW01000403.1
CAOK01490485.1
CAOK01472851.1
CAOK01182111.1
CAOK01317091.1
LWKT01001134.1
QNLX01000003.1
QNPE01000007.1
QNMR01000008.1
QNOD01000005.1
QNJC01000019.1
QNJC01000007.1
QNMQ01000419.1
QNND01000004.1
QNPE01000006.1
QNMR01000007.1
QNJJ01000006.1
QNLJ01000003.1
QNLX01000002.1
QNJW01000003.1
QNPC01000004.1
QNLM01000004.1
QNJC01000024.1
LBLR01011960.1
ODGO01658082.1
GG666251.1
ODGO01637341.1
ODGO01466924.1
OEIJ01693637.1
FRYB01000690.1
FREK01000690.1
DIEQ01000024.1
FAQG01270968.1
FAQG01244458.1
FARY01365209.1
PRDE01076936.1
PRDE01019908.1
FAQC01364328.1
LOPT01003931.1
CEGH01128576.1
MCIT02069470.1
FARB01084222.1
FASO01236400.1
CCMK012970817.1
CCMK012955153.1
CCMK012843077.1
CCMK010161379.1
CCMK012389012.1
CCMK012344673.1
CCMK011652051.1
CCMK011038174.1
CCMK010924201.1
CCMK012925270.1
CCMK012897310.1
CCMK012876751.1
CCMK012876750.1
CCMK012830378.1
CCMK012581894.1
CCMK012734924.1
CCMK012885270.1
CCMK012746891.1
CCMK012585472.1
CCMK010499326.1
AFSP02315182.1
FAUD01367511.1
FXDS01003685.1
FXDY01001161.1
BBOV01514611.1
FATA01402815.1
PTJQ01056890.1
CCJR012400244.1
CCJR010093965.1
CCJR010093966.1
LVEH01015259.1
LGJC01020974.1
MEHO01439305.1
AFSP02288384.1
KD430520.1
KD329011.1
CEGH01071513.1
CAOK01212254.1
CAOK01255291.1
CAOK01533644.1
CAOK01129021.1
CAOK01515715.1
CAOK01452075.1
PTJQ01373648.1
KD331349.1
FARY01419901.1
QVWF01004794.1
BDMT010346043.1
FAQZ01175962.1
AORQ01006064.1
ODGO01431313.1
PJAE01824791.1
LNCG01010059.1
LNCG01057447.1
LNCG01194086.1
LNCG01196206.1
LNCG01152889.1
LNCG01167617.1
LNCG01051337.1
LNCG01111846.1
LNCG01086462.1
CAJV01027963.1
CAJV01028121.1
FLTG01006224.1
CAOK01227244.1
CAOK01490646.1
CAOK01158111.1
CAOK01233455.1
ASJN01040467.1
ASJN01040775.1
ASJN01049862.1
PRDE01163315.1
FAQZ01221575.1
GL579210.1
GL579968.1
GL576284.1
GL580978.1
GL580532.1
LGJD01078244.1
PTEZ01006724.1
NIVO01048483.1
PTJQ01354849.1
LXGH01402584.1
LGRI01066962.1
AWUE01005749.1
LXGH01132966.1
LXGH01194510.1
PTJQ01259621.1
OFEX01000395.1
CEGH01226239.1
CEGH01151397.1
CEGH01040348.1
CEGH01363834.1
CEGH01082232.1
CEGH01039572.1
CEGH01249034.1
PRDE01139930.1
FARO01001099.1
LXGH01095522.1
LXGH01364092.1
CAJV01022398.1
MJUV01049135.1
CAOK01425210.1
PTJP01114237.1
CEGH01352644.1
CEGH01181907.1
PRDE01164640.1
LTAH01113916.1
FASB01027335.1
LMAV011686863.1
PJAD010682713.1
PJAE01164475.1
CVRD01107937.1
LNCG01067541.1
PTJP01369776.1
PTJP01512405.1
PTJP01340536.1
PTJP01209306.1
PTJP01415079.1
PTJP01141245.1
PTJP01462399.1
PTJP01464860.1
PTJP01298022.1
PTJP01341755.1
PTJP01469786.1
PTJP01065608.1
PTJP01154746.1
CAJV011733085.1
CVMW01124440.1
BEYV01042483.1
LOLC01000398.1
AGQR02007141.1
UIKI01000165.1
LRDJ01000034.1
LVFB01000068.1
FARY01415851.1
FARY01104020.1
FARO01087031.1
FARO01100805.1
FARN01287077.1
CEGH01006513.1
CEGH01352258.1
LBLN01069396.1
PRDE01167946.1
PRDE01180329.1
CCYC015800140.1
CCYC016577579.1
UCOK01005411.1
CEGH01248917.1
CEGH01330766.1
CEGH01330079.1
CEGH01041877.1
CEGH01000697.1
CEGH01366142.1
CEGH01023304.1
FLTG01022325.1
FLTG01023785.1
FLTF01003709.1
FLTF01012294.1
FLTG01011120.1
LMYL01003725.1
QLNR01000249.1
FARX01376038.1
FARY01425092.1
NIVO01002899.1
LGRI01008336.1
OEIJ01323265.1
LAST02030423.1
NNCB01002504.1
NNCB01005128.1
LMAV010805153.1
LMAV011603257.1
FAUB01271949.1
FATI01232633.1
FATI01244871.1
FATI01263693.1
FAUB01266937.1
FATI01271763.1
FAUB01274048.1
FAQT01430239.1
FAUB01264946.1
FAQT01338854.1
FAUB01277384.1
FAQT01427623.1
FAQT01419494.1
FAUB01272345.1
CCMK011845446.1
CCMK012051302.1
CCMK012971837.1
KQ123665.1
AYZY01101982.1
FARB01498484.1
FAQC01015350.1
CEGH01093400.1
BBOV01483534.1
BBOV01515591.1
BBOV01516530.1
BBOV01428165.1
BBOV01516924.1
BBOV01508355.1
BBOV01513536.1
JSUV01509013.1
JSUV01264157.1
PRDE01211732.1
BATV01125191.1
LBLN01039583.1
CEGH01228453.1
CEGH01318716.1
LBLN01047585.1
LXGH01073003.1
LGRI01025238.1
CVRD01010697.1
CVRD01012766.1
PYPZ01000648.1
LTAH01132682.1
FUEF01014234.1
FARO01162778.1
GL342538.1
LOPT01003554.1
LVEH01032002.1
LXGH01002821.1
LXGH01335823.1
MAMN01011487.1
MCIT02038192.1
LBLN01127231.1
MCIT02019985.1
MCIT02071647.1
ODGO01697229.1
LOLC01003558.1
AUPI01019932.1
FASH01315709.1
FARX01408849.1
FAUD01291875.1
FAUD01372888.1
FAUD01389360.1
FAUD01394598.1
FAUD01397089.1
FAUD01400942.1
FAUD01402946.1
FARX01150217.1
FARX01184776.1
FARX01189750.1
FARX01223264.1
FARX01411162.1
FASH01195336.1
FAUG01307990.1
FAUD01386320.1
FAUD01400332.1
FASH01057834.1
FASH01284375.1
FASH01345690.1
FASH01345691.1
FARX01407246.1
FASC01363289.1
FARX01396906.1
FAUD01347705.1
FARX01212289.1
FARX01183933.1
FAUD01389378.1
FARX01419319.1
FAUD01399936.1
FARX01360570.1
FARX01399339.1
CAJW012430552.1
FARX01407293.1
FARY01398937.1
PTJQ01241461.1
CAJW010004100.1
LOLC01004850.1
LOLC01006390.1
LOLC01002390.1
CCMK013000297.1
FAUD01096332.1
FAQG01271866.1
CVRD01043181.1
LXGH01349128.1
LXGH01488268.1
PJAE01761018.1
PJAE01761021.1
AZBX01011237.1
CCMK012056270.1
CCMK011901267.1
CCMK011153466.1
LMAV011194526.1
CCMK012997574.1
DQAM01000215.1
LGRI01091755.1
LQMU01068032.1
LGRI01000646.1
FASG01346501.1
LYTE01041904.1
JXPB01138972.1
NBZA01017987.1
AASV01055148.1
OIVB01000104.1
LXGH01129792.1
AWGZ01412374.1
LGJD01010396.1
LGJD01049214.1
KD400860.1
LGRI01091358.1
PRDE01017501.1
PRDE01010849.1
PRDE01073441.1
LGRI01058093.1
OEIJ01693058.1
AGQR02004258.1
PDBU01004654.1
QQTR01071015.1
FXDY01002906.1
AEHI01035555.1
AEHI01035083.1
FASQ01238618.1
LGRI01009182.1
FASL01230776.1
LGRI01038479.1
HG404813.1
CCMK012650983.1
CZLG012157903.1
LMAV012711738.1
CCMK012512447.1
AFSP02299939.1
LK260453.1
LRRO01000571.1
LXGH01203353.1
LBLN01043968.1
LBLN01058060.1
LBLN01058061.1
QJTV01000290.1
QJTW01000272.1
QJTX01000354.1
CAJW012520503.1
LOLC01007216.1
QKXD01006569.1
PJAD010052724.1
FAQG01285576.1
CEGH01256524.1
LNCG01205196.1
LNCG01010855.1
LNCG01266595.1
LNCG01151562.1
LNCG01264147.1
LNCG01244804.1
LNCG01120637.1
LNCG01153898.1
LNCG01023506.1
LOLC01007279.1
ODGO01641776.1
CEGH01262831.1
CEGH01288257.1
NNCB01009459.1
LBFL01044683.1
FLTD01007661.1
DBUI01000064.1
QAIW01000194.1
QAIW01000195.1
LXGH01165239.1
PTJQ01080589.1
PTJQ01177610.1
PTJP01488754.1
PTJQ01455365.1
PTJP01326177.1
PTJP01602601.1
PTJP01310273.1
LBLN01032248.1
ODGO01542348.1
FUEF01010785.1
FUEF01018707.1
AZHV01002054.1
KD450704.1
KD369276.1
FUEF01006696.1
FUEF01017765.1
FUEF01015046.1
FUEF01012557.1
MCIT02057229.1
CAOK01482581.1
CAOK01164133.1
CAOK01174427.1
CAOK01440866.1
CAOK01415814.1
QEOV01058924.1
CAOK01289276.1
CYRZ010674909.1
CYRZ010643010.1
AQGQ01000070.1
FARO01149820.1
LXGH01300211.1
FARO01149822.1
LXGH01129876.1
LGJD01061155.1
LXGH01039259.1
CZLG011090355.1
LBLN01004854.1
BATV01196364.1
DQBN01000107.1
LIAE01009344.1
LIAE01009331.1
ODGO01595947.1
ODGO01544009.1
ODGO01635331.1
ODGO01616114.1
CVMW01014068.1
LTAH01124440.1
CAJV01199179.1
CAOK01519423.1
CAOK01231109.1
CAOK01258205.1
CAOK01269908.1
CAOK01478788.1
CSTQ01001224.1
LXGH01015079.1
LGJD01067253.1
MCIT02050018.1
MCIT02007189.1
MCIT02084449.1
FARY01427727.1
FARX01362342.1
FARX01393518.1
FARX01416775.1
FARX01409152.1
FARX01412734.1
CVMW01114232.1
CBTL0105099398.1
LGJC01022971.1
FAPN01217323.1
FAPN01080695.1
ADDD02181242.1
JXOY01002552.1
PRDE01010193.1
AFSP02273247.1
FASB01223830.1
ODGO01586157.1
FXDS01002506.1
FXDW01004997.1
QPHH01003879.1
LOLC01001068.1
LOLC01001978.1
LOLC01000740.1
ODGO01733139.1
CCMK012936761.1
PEHR01004060.1
PJAE01002214.1
LOLC01008752.1
LGRI01006046.1
JJNS02139546.1
JJNS02142494.1
JJNS02147615.1
CEGH01148754.1
CEGH01047536.1
FAUG01303017.1
MATU01037049.1
FBXV01340977.1
OEIJ01540830.1
BEYV01063144.1
CEGH01072421.1
OEIJ01437125.1
CCYC013299621.1
CCYC015184205.1
FXDZ01017956.1
FUEF01016506.1
FARY01237601.1
UXGB01059660.1
FASG01162656.1
LGRI01089361.1
PRDE01115379.1
CAOK01357460.1
CAOK01511205.1
CAOK01469600.1
CAOK01184191.1
CAOK01413189.1
CAOK01211301.1
CAOK01448388.1
MEHO01413841.1
MEHO01453063.1
MEHO01571464.1
MEHO01073155.1
MEHO01540865.1
MEHO01377533.1
LBLN01034876.1
CAJV01059466.1
CAJV01313331.1
AFSA01785664.1
AFSA01767492.1
CAJV011668399.1
CAJV01103151.1
CAJV011743827.1
CAJV01060345.1
CAJV011666273.1
QEOV01075838.1
CAOK01051029.1
CAOK01120338.1
CAOK01128130.1
CAOK01298266.1
CAOK01495586.1
PEDP01006718.1
CSTN01001705.1
FXDS01001781.1
FXDW01005101.1
FARX01308326.1
FARX01416264.1
OEIJ01556752.1
OEIJ01644454.1
FAQS01337166.1
LBLN01076806.1
LBLN01080728.1
FARO01157145.1
FAUD01237550.1
FARO01131082.1
FARO01135505.1
JZJM01000012.1
JZJM01000010.1
LGJC01009999.1
BDGN01024650.1
QMFH01061457.1
QMFH01026972.1
JSUV01180456.1
PJAE01825769.1
PJAE01867809.1
ABJQ01000368.1
ASPP01015550.1
MCIT02013243.1
ABPN01019963.1
EQ228420.1
CAOK01276992.1
CAOK01044381.1
CAOK01359958.1
CAOK01243445.1
AAHY01780120.1
LUVX01031574.1
LUVX01037069.1
LUVX01036042.1
LUVX01020880.1
LUVX01053054.1
LUVX01060581.1
LUVX01015520.1
LUVX01010026.1
LUVX01024981.1
LUVX01001694.1
LUVX01036006.1
LUVX01024958.1
LUVX01015646.1
LUVX01034281.1
LUVX01046193.1
LUVX01026472.1
LUVX01020874.1
LUVX01018198.1
LUVX01061216.1
LUVX01063639.1
LUVX01005243.1
LUVX01035846.1
LUVX01027006.1
LUVX01014131.1
LUVX01006725.1
LUVX01029545.1
LUVX01043594.1
LUVX01015537.1
LUVX01001509.1
LUVX01008268.1
LUVX01057689.1
LUVX01026871.1
LUVX01050160.1
LUVX01010385.1
LUVX01040919.1
LUVX01023943.1
MEHO01584622.1
MEHO01278397.1
FLTF01012098.1
CALP013961960.1
LXGH01499270.1
CAOK01416457.1
CAOK01419289.1
CAOK01163884.1
CAOK01314709.1
CAOK01372367.1
CAOK01412841.1
CAOK01414763.1
CAOK01194510.1
CAOK01176080.1
CAOK01320270.1
CAOK01412012.1
CAOK01218969.1
LGJD01108815.1
PRDE01053706.1
ODGO01511031.1
CCMK013018145.1
CCMK012898360.1
CCMK012902079.1
CCMK013033108.1
CCMK011239568.1
CCMK010338963.1
CCMK012951905.1
CCMK012825056.1
CBTL0105600096.1
LOLC01005528.1
KD403399.1
PRDE01213601.1
PRDE01066838.1
JSZB01062265.1
PJAE01846971.1
CEGH01382034.1
LTAH01123915.1
LTAH01050480.1
FUEF01013234.1
LTAH01016447.1
LTAH01034454.1
CEGH01233719.1
CVRD01009805.1
NCDQ01000093.1
QFQZ01000081.1
KN172104.1
KI648254.1
FARO01136756.1
NIVO01066773.1
CBTL0111396682.1
CBTL0110840459.1
CBTL0107475702.1
CBTL0109534390.1
CBTL0110243878.1
CBTL0110121394.1
CBTL0103063290.1
CBTL0105105762.1
CBTL0110690865.1
LMAV011947006.1
ASJK01024442.1
CCMK010701686.1
BBOV01498229.1
BBOV01513704.1
NHZQ01000214.1
LGJC01124513.1
FAQS01157566.1
FAQS01395554.1
CAJV01463793.1
CAJV01467284.1
CAJV012608405.1
CAJV01548277.1
AGCT01063484.1
MWUM01000182.1
MWUM01000529.1
MWUM01000417.1
LGRI01064279.1
CAOK01055800.1
CAOK01187744.1
CAOK01237489.1
CAOK01483864.1
CAOK01129498.1
CAOK01395359.1
CAOK01119125.1
CAOK01119126.1
CAOK01510436.1
CAOK01409622.1
CAOK01431075.1
CAOK01512694.1
CAOK01257799.1
CAOK01151674.1
CAOK01460464.1
CAOK01478273.1
CAOK01541079.1
CAOK01386572.1
CCMK012850248.1
NPMM01004349.1
PGFW01029600.1
CCYC012128556.1
AEGA01013479.1
CEGH01234556.1
CEGH01066229.1
CEGH01169263.1
CEGH01126113.1
LGRI01082487.1
CEGH01312267.1
PTJQ01079067.1
CEGH01061167.1
QOUH01096167.1
FVPM01003201.1
OBIJ01001316.1
OBIJ01001048.1
FVPM01000481.1
FVPM01002478.1
ODGO01711313.1
CBTL0111215733.1
CAOK01446634.1
CAOK01221608.1
CAOK01523330.1
CAOK01151228.1
CAOK01214252.1
CAOK01372233.1
LOLC01004207.1
CAJV012588837.1
OEIJ01749072.1
LPNX010085880.1
CBTL0104506599.1
CBTL0111236861.1
CBTL0111236862.1
CBTL0111236863.1
CBTL0101091376.1
MCBR01010673.1
CAOK01149107.1
CAOK01321151.1
CAOK01406929.1
CAOK01387431.1
CAOK01287694.1
CAOK01382515.1
CAOK01454242.1
CAOK01460173.1
CAOK01484856.1
OBIJ01009318.1
FPMP01000130.1
PRDE01027634.1
PRDE01002792.1
QZLG01004835.1
CCYC014952297.1
CCYC011550842.1
CCYC013512375.1
CCYC013571365.1
CCYC015363097.1
CCYC010468401.1
CCYC013086656.1
CCYC014966450.1
PRDE01095915.1
PYFS01004032.1
RAWM01000318.1
RAWM01000370.1
RAWM01000342.1
RAWM01000385.1
RAWM01000336.1
RAWM01000333.1
AABL01004911.1
AHJF01004383.1
LGRI01119889.1
LXGH01454848.1
AGCT01052984.1
PRDE01122324.1
PRDE01111898.1
LNCG01262527.1
LNCG01022877.1
LNCG01134414.1
LNCG01147729.1
LNCG01025551.1
LNCG01192482.1
LNCG01097995.1
LGRI01080707.1
FASQ01268660.1
FASQ01277923.1
FASQ01277489.1
FASQ01045727.1
OEIJ01681191.1
LVLJ01002142.1
JOTO01005214.1
JRRC01262423.1
JRRC01373046.1
MCIT02027053.1
LNCG01074105.1
LNCG01174269.1
ACSZ01019832.1
JNEE01000551.1
KV440987.1
CBLZ010613356.1
BATT01697571.1
FXDY01007414.1
LCTT01024566.1
LBLN01060682.1
LBLN01061040.1
FARO01075771.1
FARO01174488.1
FARO01153250.1
FARO01191481.1
FARO01132460.1
LRGB01008477.1
LNCG01013503.1
LNCG01231570.1
LNCG01046937.1
LNCG01209477.1
LNCG01023534.1
LNCG01246905.1
LNCG01071844.1
LNCG01062144.1
LNCG01153636.1
LVEH01056540.1
LGJD01059405.1
LGJD01062232.1
LGJD01062786.1
LOLC01008722.1
CSTQ01003713.1
AAXL01001141.1
CZLG011780876.1
MCIT02065640.1
MCIT02043622.1
MCIT02074397.1
MCIT02006160.1
MCIT02043645.1
CAJV01059224.1
CAJV01062827.1
AFSA01706765.1
CAJV01066332.1
CAJV01069438.1
PRDE01150979.1
AFSP02272533.1
CAOK01495685.1
CAOK01287943.1
CAOK01493861.1
LJPJ01000462.1
LJPK01002839.1
LJPI01002298.1
LJPK01003381.1
LJPI01002307.1
LJPJ01000519.1
FASH01284509.1
PRDE01090202.1
MCIT02024323.1
MCIT02038603.1
MCIT02066740.1
QQTR01070334.1
FAQE01396175.1
FAUB01273318.1
LRGB01010411.1
PTJP01038953.1
PTJP01108926.1
PTJP01285874.1
PTJP01009117.1
LXGH01172119.1
LXGH01202642.1
FABQ01000879.1
FNVW02002004.1
LVEH01009867.1
NIZD01053320.1
NIZD01053586.1
NIZD01053611.1
CCMK012263039.1
CCMK012288437.1
FASG01260983.1
FARY01273454.1
FASG01107504.1
FAQF01211403.1
FAQF01275428.1
NKXL01134148.1
FXDW01005740.1
FXDY01002570.1
LIAE01001050.1
AEHI01033204.1
CCMK012264929.1
CCMK012925432.1
CCYC014131804.1
FAPN01219034.1
CCYC015934191.1
FLTF01012953.1
LBLN01125837.1
FARO01103593.1
AFSP02274229.1
ASJN01015878.1
ASJN01031374.1
MCIT02008806.1
CAJV01022286.1
NIVO01032834.1
ACZF03000017.1
QLNH01000643.1
LXGH01371998.1
FAQE01283747.1
ODGO01633413.1
FAQT01423160.1
QOUH01009123.1
QOUH01081516.1
KD447370.1
PJAE01441248.1
PJAE01441246.1
PJAE01835428.1
MATP01006705.1
MATP01001885.1
MATP01009679.1
MQQX01001340.1
FARO01156747.1
FASD01220144.1
FMHP01035477.1
FLTG01012514.1
FXDR01001869.1
ODGO01586041.1
PEKY01008790.1
PDMP01005085.1
FAQE01401799.1
LMAV012120533.1
PTJP01379754.1
PTJP01341089.1
PTJP01062702.1
AFSA01821352.1
AFSA01800529.1
CAJV01179395.1
CAJV01061492.1
CAJV01062269.1
CAJV01060641.1
CAJV012609485.1
CAJV011669209.1
CAJV011666202.1
CAJV01010198.1
CAJV01054486.1
CAJV011734369.1
AORQ01000405.1
CAJV01169089.1
AFSA01397668.1
FAQZ01278060.1
KN643249.1
AFSP02245852.1
CCMK012047993.1
CCMK010903872.1
ASJN01017110.1
CBTL0101108193.1
CSTQ01003525.1
CZLG013961804.1
CZLG013800895.1
CZLG013964922.1
UIGX01080527.1
FUEF01017553.1
FUEF01014962.1
LTAH01017604.1
CBTL0111441103.1
OEIJ01705311.1
LXGH01087358.1
NKXL01172038.1
NKXL01018834.1
NKXL01035289.1
FAQE01403240.1
LGRI01051344.1
LGRI01039217.1
LGRI01107603.1
LGRI01113548.1
LKIA01007374.1
AGCT01063729.1
AGCT01036317.1
FASJ01349920.1
FASJ01359026.1
FASG01360695.1
FASG01361528.1
FARB01495257.1
FASO01270598.1
FARB01249595.1
FASG01303593.1
FASG01317062.1
FASG01299558.1
FASG01362504.1
FASG01368989.1
FARB01472675.1
FARB01472676.1
FARB01502618.1
FAQC01371375.1
FAQC01395259.1
FASG01267787.1
FASG01339373.1
FASG01357346.1
FAUB01274037.1
FASG01368584.1
FASG01342203.1
CCMK012685098.1
MPKX01130090.1
CCMK012962458.1
LMZG01022734.1
LVHJ01038913.1
FAUG01065069.1
FARO01104721.1
LXGH01117475.1
PRDE01155018.1
CVRD01022652.1
QLPK01009571.1
BBOV01479359.1
BBOV01503836.1
AJKK01072543.1
CCMK011851225.1
CCMK012806437.1
CCMK012471630.1
CCMK012131231.1
CVRD01032244.1
CVRD01045527.1
AHJF01013961.1
AHJF01006855.1
JXPO01078945.1
FASJ01356708.1
FASJ01350206.1
FASJ01319855.1
FASJ01311119.1
FASJ01288021.1
FARY01422717.1
FASJ01295098.1
FASJ01310410.1
FASJ01355689.1
FASJ01352889.1
FASJ01340807.1
FASJ01331956.1
FASJ01331955.1
FASJ01281858.1
FASJ01020327.1
FASJ01127737.1
FASJ01206035.1
FASJ01226703.1
FASJ01260941.1
FASJ01287129.1
FARY01208546.1
FARY01385107.1
FARY01414475.1
FARY01422645.1
FARY01422860.1
FASJ01224990.1
FASJ01338740.1
FASJ01318212.1
FASJ01289198.1
FASJ01325209.1
FASJ01332146.1
FASJ01339853.1
FASJ01343074.1
FASJ01345033.1
FASJ01356543.1
FASJ01358813.1
FASJ01307927.1
FASJ01283331.1
FASJ01278822.1
FASJ01202798.1
FASJ01180967.1
FASJ01174612.1
FARY01266789.1
FARY01409329.1
FASJ01330585.1
FASJ01314174.1
FASJ01291629.1
FASJ01327375.1
FASJ01331378.1
FASJ01350225.1
FASJ01356813.1
FASJ01267600.1
FASJ01162425.1
FASJ01064608.1
FARY01336369.1
FARY01421797.1
FASJ01261607.1
FASJ01358234.1
FASJ01343579.1
FASJ01339191.1
FASJ01285190.1
FASJ01227023.1
FASJ01353932.1
KQ034127.1
PJAE01052319.1
PJAE01891322.1
OCOC01000158.1
MCIT02044087.1
MCIT02075257.1
MCIT02019332.1
MCIT02038257.1
MCIT02054363.1
MCIT02055485.1
MCIT02035605.1
MCIT02024053.1
MCIT02028638.1
MCIT02086789.1
MCIT02083473.1
MCIT02030006.1
MCIT02049633.1
MCIT02009193.1
MCIT02036855.1
FARN01087711.1
LXGH01038834.1
FARO01055205.1
FBXV01340978.1
LNCG01209729.1
LNCG01221040.1
LNCG01245986.1
LNCG01097896.1
LNCG01131000.1
LNCG01056018.1
LNCG01108890.1
LNCG01200024.1
LNCG01053154.1
LNCG01070231.1
LNCG01171232.1
LNCG01078561.1
LNCG01243378.1
LNCG01122663.1
LNCG01134615.1
LNCG01039715.1
LNCG01071402.1
LNCG01007040.1
LNCG01040357.1
LNCG01240584.1
LNCG01110495.1
LNCG01213042.1
LNCG01103418.1
LNCG01085129.1
LNCG01128328.1
LNCG01265798.1
LNCG01195641.1
LNCG01255031.1
LNCG01071665.1
LNCG01080156.1
LNCG01064808.1
LNCG01255295.1
LNCG01200473.1
LNCG01006453.1
LNCG01177553.1
LNCG01028097.1
LNCG01011465.1
LNCG01106385.1
LNCG01036427.1
LNCG01040048.1
LNCG01044644.1
LNCG01079171.1
LNCG01255085.1
LNCG01240467.1
LNCG01120248.1
LNCG01128046.1
LNCG01234522.1
LNCG01109773.1
LNCG01160364.1
LNCG01121995.1
LNCG01194405.1
LNCG01015445.1
LNCG01099684.1
LNCG01082601.1
LNCG01262731.1
LNCG01256500.1
LNCG01062738.1
AFSA01839325.1
LNCG01152691.1
LNCG01145903.1
LNCG01220888.1
LNCG01126874.1
LNCG01125693.1
LNCG01145725.1
LNCG01097723.1
LNCG01155548.1
AFSP02233966.1
AFSP02228584.1
UXGB01058120.1
UXGB01055817.1
FARO01185450.1
FARO01090709.1
LGJD01101110.1
JPKZ01005726.1
CZLG013055198.1
CZLG013012305.1
CZLG011315798.1
CZLG011676814.1
CZLG013021545.1
CZLG011312942.1
LNCG01233291.1
LNCG01073926.1
LNCG01244431.1
LNCG01063390.1
LNCG01196904.1
LNCG01055266.1
LNCG01255294.1
LNCG01236731.1
LNCG01263964.1
LNCG01018736.1
LNCG01033510.1
LNCG01153073.1
LNCG01000782.1
LNCG01094207.1
LNCG01169484.1
LNCG01161618.1
LNCG01121090.1
LNCG01201620.1
LNCG01030165.1
LNCG01193407.1
LNCG01022352.1
LNCG01010623.1
LNCG01105140.1
LNCG01211133.1
LNCG01052259.1
LNCG01132912.1
LNCG01124457.1
LNCG01127103.1
LNCG01206332.1
LNCG01119773.1
LNCG01226756.1
LNCG01075436.1
LNCG01261128.1
LNCG01169598.1
LNCG01206458.1
LNCG01178284.1
LNCG01130658.1
LNCG01236870.1
LNCG01024832.1
LNCG01089741.1
LNCG01031417.1
LNCG01212881.1
LNCG01097906.1
LNCG01115711.1
LNCG01207793.1
LNCG01167090.1
CAJV01056361.1
LNCG01085275.1
LNCG01192061.1
LNCG01152681.1
LNCG01196034.1
LNCG01111703.1
LNCG01077952.1
LNCG01132593.1
LNCG01003290.1
LNCG01145904.1
LNCG01233476.1
LNCG01004397.1
LNCG01086821.1
LNCG01236461.1
PTJQ01045211.1
PTJQ01076240.1
PTJQ01408622.1
PTJP01150563.1
PTJQ01223985.1
PTJP01199566.1
PTJQ01065521.1
PTJP01135655.1
PTJQ01063932.1
PTJP01000343.1
PTJQ01440572.1
PTJQ01450203.1
PTJQ01356257.1
PTJP01266055.1
PTJQ01092892.1
PTJP01388474.1
PTJP01601944.1
NHTM01024555.1
PTJQ01388529.1
PTJP01019396.1
PTJP01008108.1
PTJQ01340735.1
PTJQ01404538.1
PTJQ01214354.1
PTJQ01422499.1
PTJQ01541354.1
PTJP01256135.1
PTJQ01471109.1
LUVX01004363.1
LUVX01004489.1
PTEZ01003899.1
LOLC01007890.1
LVEH01006706.1
LVEH01006712.1
LVEH01006715.1
ODGO01701008.1
PJAE01888953.1
LFLT01000120.1
BCTG01000089.1
MUXB01000091.1
LFLT01000070.1
PRDE01099099.1
KL023310.1
PTJP01175730.1
LNCG01220188.1
CBTL0104973669.1
LCTT01019309.1
PTJQ01200014.1
PTJP01267099.1
PTJP01432477.1
PTJQ01128045.1
PTJP01523722.1
PTJP01110738.1
PTJP01328098.1
PTJP01477435.1
PTJP01386934.1
PTJQ01001334.1
KD443070.1
NOXA01000078.1
CAOK01491880.1
CAOK01533892.1
CAOK01234927.1
CAOK01122096.1
CAOK01312648.1
CAOK01195342.1
AFSP02274124.1
LXGH01508703.1
QHRY01000303.1
QHSC01000190.1
AAHY01752095.1
CYRZ010621343.1
CYRZ011541272.1
CYRZ011658131.1
CYRZ010791559.1
CYRZ011537830.1
CYRZ011603023.1
CYRZ010397647.1
CYRZ010618313.1
CYRZ010619063.1
CYRZ011279601.1
CYRZ010700282.1
CYRZ010556382.1
CYRZ010669343.1
PYFS01003441.1
PTJP01353629.1
PTJQ01351108.1
CCJR011381703.1
CAOK01286325.1
CAOK01431252.1
CBLZ012273575.1
ODGO01733700.1
LOLC01002107.1
CAOK01352454.1
CAOK01069017.1
CAOK01450237.1
CAOK01284248.1
CAOK01409778.1
CAOK01418358.1
CAOK01301123.1
CAOK01329502.1
CAOK01365797.1
CCYC010291128.1
LXGH01052252.1
LXGH01408597.1
MCIT02029312.1
MCIT02036107.1
MCIT02070647.1
PTJP01437586.1
PTJP01047919.1
PTJQ01387356.1
PTJQ01121624.1
PTJP01491585.1
PTJQ01216497.1
PTJP01430458.1
PTJQ01542761.1
PTJQ01083677.1
ALYI01001119.1
AFSP02315236.1
AFSA01753533.1
LNCG01108015.1
LXGH01148995.1
LXGH01033869.1
LGRI01098650.1
LGRI01102650.1
LGRI01035313.1
LGRI01108628.1
LGRI01033842.1
LGRI01027351.1
LGRI01121726.1
LGRI01050866.1
LGJD01078636.1
MCIT02044578.1
PTJP01274272.1
MCIT02039550.1
CAJV01035549.1
PTJQ01230001.1
ODGO01573415.1
CEGH01288803.1
FASU01153417.1
FARX01356301.1
CVRD01064184.1
PTJQ01020109.1
KD419613.1
ODGO01279082.1
JXQM01000146.1
CCMK012958437.1
LGJC01012952.1
LGRI01068120.1
LGRI01078158.1
LGRI01031549.1
LGRI01071358.1
LGRI01115149.1
LGRI01059439.1
LXGH01285159.1
LXGH01145485.1
LXGH01162428.1
LXGH01008852.1
LXGH01400491.1
LXGH01108945.1
LXGH01187548.1
LXGH01008296.1
LXGH01482893.1
FAQE01403935.1
BDGN01026474.1
QMFH01074497.1
BDGN01026234.1
QMFH01042087.1
BDGN01023266.1
QLPN01009109.1
QMFH01077510.1
BDGN01025552.1
CEGH01006172.1
CEGH01241144.1
CEGH01290856.1
AAHY01795239.1
LYTD01037579.1
FARY01042291.1
FASG01348809.1
LIAE01004410.1
AWUE01004507.1
CEGH01004985.1
CEGH01148682.1
CEGH01007949.1
BBOV01522405.1
BBOV01481186.1
OENK01010654.1
OEOC01152725.1
LMAV010242024.1
AMZP02000813.1
MCIT02010464.1
MCIT02031215.1
MCIT02068880.1
FAUB01273925.1
QOUH01096290.1
QOUH01096291.1
QOUH01096292.1
QOUH01096764.1
KE359744.1
KE359512.1
FXDY01002556.1
FXDW01002053.1
PJAE01097864.1
PJAD011012367.1
PJAE01416971.1
PJAE01833378.1
PJAE01053473.1
PJAE01832604.1
PJAD010585529.1
PJAD010749338.1
PJAD011219451.1
PJAE01192389.1
OEIJ01581158.1
ODGO01662197.1
ODGO01683088.1
OEIJ01635867.1
OEIJ01584837.1
ODGO01698142.1
FARO01132429.1
LMAV012917371.1
MPKX01207589.1
CVRD01099436.1
CVRD01059059.1
CVRD01001812.1
CVRD01094861.1
CVRD01097394.1
CVRD01007325.1
DS027950.1
LGRI01066916.1
CAOK01478433.1
CAOK01233071.1
JXLM01002594.1
JXLM01008538.1
JXLM01011673.1
AJKK01072625.1
LMAV011835888.1
LMAV012393614.1
MJUV01058714.1
PTJQ01027132.1
PTJQ01486818.1
LXGH01475527.1
LGRI01031349.1
OENK01010418.1
OEOC01147331.1
LBLN01045655.1
FARY01316763.1
CAJV01029957.1
AZTA02005190.1
FASD01281437.1
FMHP01039060.1
CAOK01186780.1
CAOK01417582.1
ODGO01738924.1
FAQS01326048.1
FASB01244575.1
LNCG01148670.1
LNCG01216112.1
LNCG01061980.1
LNCG01199560.1
LNCG01144645.1
LNCG01169479.1
LNCG01219079.1
LNCG01171769.1
LNCG01079238.1
LNCG01021870.1
LNCG01218993.1
LNCG01173069.1
LNCG01255538.1
LNCG01173174.1
LNCG01077288.1
AFSA01617260.1
LNCG01219676.1
LNCG01105794.1
LNCG01124386.1
LNCG01142815.1
LNCG01225150.1
LNCG01142668.1
LNCG01187126.1
LNCG01247525.1
LNCG01112084.1
LNCG01088425.1
PTJP01445690.1
PTJP01112876.1
LNCG01229673.1
LNCG01230207.1
AHJF01031564.1
LYGM01000004.1
LYHZ01000005.1
LYFV01001168.1
LYHE01000098.1
AWGZ01414731.1
KD304639.1
AWGZ01426721.1
AWGZ01426429.1
CAOK01384483.1
LGRI01112189.1
LBLN01003511.1
LGRI01014843.1
LGRI01009451.1
FAQG01259413.1
FARX01391207.1
LGRI01026677.1
LGJD01089641.1
LGRI01024316.1
LGJD01092471.1
LGJD01037817.1
MCIT02013410.1
MCIT02056343.1
MCIT02050941.1
MCIT02022506.1
MCIT02036334.1
LGRI01016148.1
LGRI01018074.1
KD384773.1
BABP01100557.1
AFSP02228145.1
KD008197.1
AFSP02278626.1
KD440978.1
AFSP02294211.1
KD385094.1
KD376604.1
KD460328.1
KD326597.1
KD450883.1
KD387599.1
LRRO01000188.1
LQZZ01001023.1
LRRO01000649.1
LRRO01000719.1
LRRO01001423.1
LQZZ01001194.1
LRRO01001681.1
LRRO01000156.1
JUDZ01006221.1
JUDZ01006222.1
JUDZ01006227.1
JUDZ01008943.1
APLD01S002014.1
LACS01020741.1
LBLR01009848.1
PJAD010700592.1
PJAE01166895.1
NESX01069507.1
OEOB01078447.1
OEQJ01003853.1
JSUV01493626.1
JSUV01286644.1
JSUV01302114.1
LBLR01003104.1
LBLR01011444.1
LBLR01007478.1
CSTQ01004155.1
FAQS01402948.1
MCIT02018184.1
MCIT02078247.1
MCIT02080714.1
PTJQ01123350.1
CCJR011363519.1
PTJQ01056931.1
CCJR010116790.1
PTJQ01347369.1
PTJP01076541.1
PTJP01621720.1
PTJP01226383.1
PTJP01192612.1
PTJP01189827.1
LNCG01195780.1
PTJP01365561.1
PTJP01459755.1
PTJP01242059.1
PTJP01601847.1
PTJP01187833.1
PTJP01152768.1
PTJP01210233.1
PTJP01246450.1
PTJP01583664.1
PTJP01029393.1
PTJQ01044583.1
PTJQ01531690.1
PTJQ01228314.1
PTJP01355557.1
PTJP01036017.1
MEHO01206021.1
UCOK01005082.1
LXGH01292085.1
LXGH01398131.1
LXGH01125173.1
LXGH01351595.1
LGJD01015938.1
KD376134.1
CCAG010016955.1
CCMK012358717.1
CEGH01199913.1
CCMK012944235.1
OEIJ01747599.1
AMZP02005276.1
CEGH01369618.1
CEGH01361821.1
CEGH01363336.1
LYTC01035470.1
FARV01268292.1
CEGH01049167.1
CEGH01326078.1
CEGH01125424.1
CEGH01035856.1
FAQS01411696.1
FAQS01413865.1
CAJW010005359.1
FAQS01394916.1
FAQS01410516.1
FAQS01414622.1
LXGH01123723.1
LXGH01304846.1
PKGA01014342.1
PKGA01016475.1
CVRD01023025.1
LCTT01024787.1
MCIT02064542.1
MCIT02073569.1
MCIT02077812.1
MCIT02072918.1
MCIT02023690.1
MCIT02032880.1
MCIT02017598.1
MCIT02009329.1
KB909207.1
FLTG01011403.1
CEGH01210630.1
CEGH01194036.1
KD345454.1
KD447316.1
LXGH01039559.1
LGJD01087633.1
LXGH01118395.1
LXGH01163292.1
PJAE01847151.1
PJAE01902975.1
PJAE01078464.1
FARX01212992.1
LOLC01001136.1
JJNS02135947.1
JJNS02084452.1
JJNS02118946.1
FASS01253810.1
LMAV010630676.1
ODGO01642206.1
CCYC011797488.1
CCYC014548804.1
CCYC011694259.1
LASU02024773.1
LASU02024136.1
MCIT02083166.1
JOTO01007451.1
FASG01242252.1
FASG01333173.1
FAUD01397491.1
MCGX01039376.1
LBLN01091655.1
CCMK012380213.1
CCMK012380212.1
CCMK012557515.1
FARO01070613.1
CCMK012697528.1
CVRD01055983.1
CVRD01056187.1
CVRD01013009.1
LBLN01102108.1
LD131920.1
LD264396.1
CVMW01011564.1
CVMW01119699.1
CVMW01076532.1
FLTB01005336.1
MPKX01160265.1
FLTC01003772.1
LMZG01011164.1
FAUG01276775.1
CYSQ012376597.1
KI530719.1
LHQN01042368.1
FAUG01313884.1
CAJX011974158.1
LBLN01031552.1
LXGH01011042.1
LXGH01503430.1
LXGH01270104.1
LXGH01289144.1
LXGH01326552.1
FASS01149392.1
CBTL0104219463.1
PDBU01004577.1
LXGH01362026.1
FASB01033246.1
FASB01262830.1
CAJX010055181.1
BEYV01039535.1
BEYV01040367.1
BEYV01062449.1
CAOK01430871.1
CAOK01441391.1
CAOK01139453.1
CAOK01374410.1
CAOK01165829.1
CAOK01253102.1
NCXJ01000239.1
NCXJ01000493.1
JXRI01011159.1
FOLX01000011.1
FNZG01000002.1
PDMP01005950.1
PDMP01003402.1
LGRI01078594.1
LVXS01064860.1
LXGH01039795.1
LXGH01404893.1
LXGH01362329.1
LXGH01497780.1
LBLN01005219.1
OEIJ01711119.1
CAJV01018474.1
CAJV01019478.1
PKGA01128900.1
FARO01000374.1
FASS01245140.1
FASS01237408.1
FARO01032994.1
PRDE01071638.1
PRDE01207000.1
PRDE01024840.1
PRDE01029247.1
FARV01246838.1
CCMK012288651.1
LGJD01073692.1
CEGH01136417.1
CVRD01108901.1
LXGH01304823.1
FAQE01389193.1
FAQE01403279.1
FASS01252729.1
PJAE01036066.1
OMKT01085051.1
BBOV01504869.1
FARO01091511.1
FARO01042967.1
QKXD01005057.1
FITM01000166.1
PTJP01118704.1
LNCG01116291.1
FARY01386911.1
CVMW01132676.1
AFSP02281608.1
LWKW01125985.1
FARY01322189.1
FASG01354567.1
FASH01363684.1
UXGB01068106.1
FAQF01196797.1
BABP01023369.1
LNCG01033961.1
LNCG01253338.1
LNCG01184101.1
LNCG01261739.1
LNCG01174974.1
LNCG01055635.1
JUDZ01008342.1
LOLC01009126.1
CYRZ010571376.1
CYRZ010567101.1
FUEF01020852.1
LTAH01044736.1
UWOF012208082.1
AFSP02358440.1
FAQB01107189.1
FASE01011786.1
FAQB01010441.1
FAQB01010440.1
FAQB01004381.1
FAQB01021946.1
FAQB01040885.1
AFSP02281880.1
FASB01193087.1
PRDE01136128.1
PRDE01151605.1
LNCG01066959.1
PTJP01362676.1
PTJP01206445.1
PTJP01608928.1
PTJP01502728.1
PTJP01130032.1
PTJP01205693.1
PTJP01306341.1
PTJP01225637.1
PTJP01469301.1
PTJP01239996.1
PTJP01317312.1
PTJP01507394.1
PTJP01118114.1
PTJP01515800.1
PTJP01213109.1
PTJP01473734.1
PTJP01166946.1
PTJP01283949.1
PTJQ01418758.1
CVRD01089943.1
CVRD01020668.1
CVRD01100986.1
QLPK01011460.1
CVRD01044123.1
NNCF01081742.1
FAUD01374929.1
MPKX01195454.1
MPKX01202097.1
MCIT02025218.1
MCIT02037886.1
PTJP01450845.1
AYOE01089716.1
MCIT02029502.1
FARY01266262.1
FARX01194262.1
CYRZ011548314.1
JYDQ01000948.1
JYDQ01001041.1
JYDQ01001045.1
QGNU01000037.1
AHJF01021569.1
LOLC01001172.1
LOLD01002429.1
ODGO01702556.1
FARX01344521.1
CAJX010054731.1
LMYL01003726.1
CAJX010003913.1
CAJX010829426.1
CAJX010004434.1
PKGA01128303.1
PKGA01017158.1
PKGA01130314.1
PKGA01073337.1
AWWV01004390.1
AWWV01002377.1
NNCB01002342.1
LMAV010628012.1
AQOK01000909.1
AQOJ01000276.1
AQOI01000080.1
LNCG01161656.1
LNCG01133851.1
LNCG01181486.1
LNCG01219438.1
LNCG01154116.1
AFSA01299840.1
AFSA01543998.1
LNCG01116631.1
LNCG01236581.1
LNCG01043520.1
LNCG01022502.1
LNCG01059190.1
LNCG01266370.1
LNCG01141535.1
LNCG01041728.1
LNCG01238158.1
LNCG01266972.1
LNCG01235047.1
CAJV01031147.1
AFSA01740171.1
AFSA01638400.1
CAJV01104794.1
CAJV012612530.1
CAJV012636046.1
CAJV01101075.1
CAJV01200130.1
AFSA01762222.1
LYLK01000119.1
MQNZ01001291.1
LBLN01117389.1
PDMP01005752.1
LXGH01294109.1
FARO01104612.1
FARO01104613.1
CAOK01411686.1
CAOK01394334.1
CAOK01500553.1
CAOK01365496.1
CAOK01198951.1
CAOK01391857.1
CAOK01216353.1
CZLG012925597.1
CZLG011328285.1
PTJQ01233232.1
PTJQ01107644.1
CBTL0111228767.1
CBTL0111228873.1
CBTL0111228874.1
CAAU01002674.1
CAAV01002931.1
CAAV01002927.1
CAAV01002833.1
CAAV01002794.1
CAAV01002693.1
CAAV01002557.1
CAAV01002478.1
CAAV01002284.1
CAAV01002175.1
CAAV01002939.1
LUXS01012701.1
LUXS01063803.1
LUXS01024702.1
LUXS01063291.1
LGRI01086149.1
PDMP01007468.1
AXCL01052351.1
FARY01216390.1
RDSA01000960.1
FAUD01257046.1
HG412771.1
FMHP01035886.1
FASD01282050.1
LYGX01000008.1
CAJV01020746.1
CBTL0107430976.1
LOLC01002299.1
CBTL0110086945.1
PTJQ01441723.1
PTJQ01227882.1
PTJQ01099153.1
CVMW01133061.1
LGJD01033667.1
FXDZ01018684.1
FARX01281619.1
LGJC01035200.1
LNCG01003131.1
LNCG01141576.1
ANHN02004039.1
LXGH01072900.1
FXDU01003493.1
FXLI01009501.1
ALJS01001432.1
UFQA01000172.1
FXDV01005254.1
OEIJ01760545.1
LOPT01005038.1
PTJP01471851.1
PTJP01277143.1
PTJP01288741.1
PTJP01519019.1
PTJP01439011.1
LNCG01003920.1
QYYA01000049.1
BBOV01514038.1
FUEF01006434.1
FARO01014645.1
PRDE01043662.1
LD123885.1
LD256361.1
LYTC01043720.1
FARO01174926.1
PRDE01084907.1
OBIJ01009733.1
OBIJ01004835.1
CAJX010004570.1
CAJX010050309.1
CAJV01031731.1
AFSA01817953.1
CAJV01069772.1
AFSA01528537.1
FAUD01315384.1
FAQF01284972.1
LYTB01027746.1
CAOK01143349.1
CAOK01186098.1
CAOK01425808.1
CAOK01495985.1
KN042411.1
KQ976351.1
FASB01304947.1
UWOG012420860.1
LXGH01170275.1
LXGH01026592.1
CAOK01304795.1
CAOK01402101.1
CAOK01371573.1
CEGH01051180.1
CEGH01132568.1
CEGH01115377.1
LVEH01016071.1
LWCB01002160.1
LWCB01002333.1
PTJP01181915.1
LBLN01075700.1
LWCB01002653.1
NXFB01015909.1
FLZK01000984.1
CCMK012791963.1
CCMK011729002.1
JXOZ01005710.1
JXPA01007803.1
LXGH01402661.1
LXGH01250944.1
LXGH01092455.1
PRDE01125882.1
LYFN01001329.1
LBFO01012352.1
MCIT02018301.1
MCIT02053248.1
MCIT02051157.1
MCIT02050898.1
FARO01027481.1
FARO01027531.1
LWCB01012178.1
FARO01027580.1
FARO01027680.1
PTJP01204366.1
PTJP01511478.1
LOLC01003013.1
ODGO01603649.1
CAJV01104000.1
LMAV012044527.1
FLZH01000345.1
FLZM01001014.1
FLZI01000879.1
FLZM01000674.1
ODGO01558761.1
ODGO01448372.1
JUDZ01000418.1
GL736868.1
ODGO01705169.1
FARY01338452.1
MCIT02018395.1
MCIT02030738.1
CAJV01066054.1
AFSA01693776.1
CAJV01073941.1
AFSP02299964.1
FAPX01166571.1
FASQ01253550.1
JXOW01169867.1
UXGC01001731.1
MPKX01158874.1
FARX01116354.1
FAUB01269778.1
ATMH01006636.1
PRDE01147139.1
FARX01414364.1
FARX01417275.1
FARX01400183.1
NIVO01021269.1
BBOV01521836.1
PRDE01162927.1
PRDE01113333.1
ODGO01740279.1
ODGO01669739.1
ODGO01711003.1
ODGO01548684.1
JMBQ01000266.1
QEOY01104866.1
PTJQ01146041.1
PTJQ01312805.1
CCJR010000504.1
CBMN010001367.1
PTJQ01505619.1
PTJQ01350826.1
PTJQ01429665.1
CAOK01132016.1
CAOK01247375.1
CAOK01256156.1
CAOK01493264.1
CAOK01164742.1
PRDE01122132.1
PRDE01121818.1
PRDE01160425.1
PJAE01865484.1
PJAE01870574.1
FARY01300228.1
FARY01401352.1
LGJD01090089.1
FUEF01013016.1
LXGH01004752.1
LXGH01413300.1
LXGH01247546.1
LXGH01463086.1
LXGH01438340.1
LXGH01402905.1
QLPK01001921.1
MCIT02046414.1
JYDS01001879.1
JYDR01000582.1
JYDO01000569.1
CEGH01346863.1
CEGH01346991.1
CCMK012987024.1
ODGO01700916.1
ODGO01739414.1
ODGO01624691.1
LGJC01064427.1
LGJC01003229.1
LGJC01006588.1
LGJC01015448.1
LGJC01028121.1
LGJC01122804.1
LGJC01038171.1
LGJC01125534.1
LGJC01089472.1
LBLN01081934.1
LXGH01077490.1
LXGH01389292.1
AYOE01072743.1
MCIT02084127.1
MCIT02013436.1
MCIT02064511.1
LNCG01074817.1
LNCG01042778.1
LNCG01076456.1
LNCG01227535.1
LNCG01157177.1
LNCG01000780.1
LNCG01055770.1
LNCG01257792.1
PTJP01008619.1
PTJP01226980.1
PTJP01060089.1
CEGH01112669.1
CVMW01123047.1
CVMW01031004.1
CVMW01100097.1
LXGH01392298.1
LXGH01392302.1
FARO01141511.1
LXGH01392314.1
LXGH01404340.1
LXGH01186835.1
LXGH01205185.1
FARO01019181.1
CZLG013746863.1
BBPR01653867.1
BEYV01068595.1
BEYV01064454.1
MEHO01492169.1
CBTL0100334636.1
CTBL01003572.1
CTBL01003076.1
KQ460439.1
CAOK01235334.1
CAOK01236516.1
CAOK01104383.1
CAOK01333633.1
CAOK01378242.1
CAOK01356399.1
CAOK01523437.1
CAOK01205285.1
CAOK01262460.1
CAOK01319443.1
CAOK01522154.1
CAOK01488613.1
CAOK01433714.1
JRMI01002526.1
JSYW01008432.1
LBLR01007848.1
FARV01246415.1
LOLC01003397.1
AXCG01012870.1
AWGZ01338127.1
CAOK01506361.1
CAOK01200445.1
CAOK01159214.1
CAOK01345868.1
CAOK01360873.1
CAOK01305725.1
CAOK01487539.1
CAOK01215986.1
CAOK01512319.1
CAOK01122472.1
CAOK01115058.1
CAOK01148781.1
CAOK01318077.1
CAOK01317054.1
CAOK01215697.1
CAOK01458256.1
CAOK01245420.1
CAOK01268268.1
CAOK01461670.1
CAOK01176160.1
CAOK01451654.1
CAOK01283286.1
KQ434690.1
KQ434692.1
LGJD01054114.1
CAOK01510535.1
CAOK01130301.1
AAHY01779964.1
AAHY01767925.1
ODGO01523135.1
CVRD01024523.1
AEHI01034416.1
FASS01268828.1
FPMV01001358.1
PJIN01000063.1
QFNV01000081.1
QFNU01000081.1
QFPG01000589.1
LGRI01109644.1
CSTQ01003987.1
FXEC01022023.1
PYPZ01000573.1
OEIJ01568783.1
FXEC01014212.1
CVMW01128379.1
LTAH01127537.1
FAUB01205801.1
FAQT01428603.1
FATI01271688.1
FAUB01278026.1
JSUV01521287.1
JSUV01393949.1
NIUS011970769.1
NIUS011151295.1
MJUV01104000.1
CBTL0104191544.1
CBTL0110209421.1
CBTL0102103248.1
CBTL0110870495.1
CCMK012876535.1
OEIJ01751624.1
ADBW01012180.1
CAJX010027720.1
CAJX010028482.1
CAJX010833499.1
CAJV01059220.1
FAQF01288557.1
CCYC011360915.1
CCYC016420860.1
BEWY01018936.1
BEWY01028793.1
FARY01357751.1
FARY01425908.1
FAQT01422793.1
LGJC01056447.1
DMSJ01000367.1
DPOE01000055.1
KQ113229.1
AYZY01090794.1
KQ116351.1
AYZY01094147.1
KQ100851.1
AYZY01077499.1
KQ097130.1
AYZY01073511.1
KQ104109.1
AYZY01081031.1
KQ107735.1
AYZY01084907.1
KQ100282.1
AYZY01076898.1
KQ114400.1
AYZY01092043.1
KQ109728.1
AYZY01087035.1
ODGO01657814.1
AHJF01010019.1
AHJF01033540.1
LMAV012846566.1
FUEF01013625.1
FUEF01010471.1
FUEF01005732.1
FUEF01006049.1
APKA01199923.1
CEGH01303464.1
CEGH01333361.1
CEGH01175935.1
JXOZ01007867.1
JXPA01004419.1
ODGO01679027.1
OEIJ01756617.1
ODGO01654893.1
FAQG01272518.1
CYRZ011644846.1
PTJQ01000385.1
QOAY01000200.1
AORQ01019603.1
AORQ01044724.1
AORQ01007479.1
AORQ01049155.1
LGRI01026543.1
NCIV01000533.1
LMHD01000021.1
LGJC01029016.1
KD297558.1
KN000560.1
PRDE01100224.1
PRDE01086533.1
KL553733.1
NFME01100464.1
CEGH01140004.1
CEGH01301390.1
AEGA01007414.1
JRKL01170743.1
JRKL01166526.1
FOTK01000070.1
JRKL01135514.1
LGJC01037541.1
OBLE01015978.1
OBLE01024457.1
PRDE01142319.1
AZHV01004235.1
FUEF01014232.1
KI646948.1
FUEF01016053.1
FUEF01010915.1
FUEF01015811.1
FUEF01011481.1
FUEF01015828.1
FUEF01018033.1
KI650521.1
KD347598.1
KI646516.1
FUEF01009808.1
KD389708.1
FUEF01015893.1
FUEF01002189.1
AZHV01017978.1
FUEF01021726.1
KI639868.1
KD357109.1
FUEF01012072.1
KD413350.1
FUEF01014322.1
FUEF01010152.1
FUEF01018114.1
FUEF01010743.1
FUEF01011515.1
NKXL01282889.1
NKXL01143135.1
NKXL01188341.1
PTJQ01265444.1
PTJP01322543.1
PTJQ01178026.1
PTJP01227532.1
PTJQ01157863.1
PTJQ01299030.1
PTJQ01461160.1
PTJQ01430887.1
PTJQ01065572.1
PTJP01138400.1
PTJQ01400673.1
PTJQ01509001.1
PTJP01566177.1
PTJQ01470048.1
PTJP01068502.1
PTJP01624686.1
PTJQ01112066.1
PTJQ01169680.1
PTJQ01259368.1
PTJP01075374.1
PTJQ01442179.1
PTJQ01208141.1
PTJQ01005409.1
PTJQ01007839.1
PTJP01481832.1
PTJQ01378847.1
PTJQ01147700.1
PTJQ01448581.1
PTJP01391901.1
PTJQ01001226.1
PTJP01478090.1
PTJP01515429.1
PTJQ01102102.1
PTJQ01468185.1
PTJP01123738.1
PTJQ01386018.1
PTJQ01098371.1
PTJP01437051.1
PTJQ01252334.1
PTJP01114314.1
PTJQ01051745.1
PTJP01167066.1
PTJQ01547421.1
PTJP01395544.1
PTJQ01165308.1
PTJP01433449.1
PTJQ01275089.1
PTJQ01390861.1
PTJQ01095432.1
PTJQ01101000.1
PTJQ01212038.1
PTJQ01111093.1
PTJP01343224.1
PTJP01502228.1
PTJP01464917.1
PTJQ01314161.1
PTJQ01064616.1
PTJP01177318.1
PTJP01541893.1
PTJQ01511619.1
PTJQ01015702.1
PTJP01220020.1
PTJQ01059237.1
PTJP01498686.1
PTJQ01169841.1
PTJQ01461994.1
PTJP01340232.1
PTJP01557365.1
PTJP01373494.1
PTJP01209083.1
PTJQ01330467.1
PTJQ01066645.1
PTJQ01530871.1
PTJP01083343.1
PTJP01477030.1
PTJQ01483424.1
PTJP01227654.1
PTJQ01207238.1
PTJQ01199512.1
PTJP01300728.1
PTJQ01429174.1
PTJQ01200586.1
CAJW010005089.1
PTJQ01258952.1
PTJQ01541253.1
PTJP01237131.1
PTJQ01415797.1
PTJQ01472647.1
PTJP01341979.1
PTJQ01450409.1
PTJQ01273972.1
PTJQ01118737.1
PTJQ01298588.1
CAJW010994827.1
CAJW010015028.1
PTJP01198911.1
PTJQ01417360.1
PTJQ01099969.1
PTJP01478104.1
PTJQ01523381.1
PTJQ01120952.1
PTJQ01241141.1
PTJQ01394598.1
PTJQ01313838.1
PTJP01074915.1
PTJP01089686.1
PTJP01560366.1
PTJP01643916.1
PTJP01499239.1
PTJQ01156565.1
PTJQ01223190.1
PTJP01358053.1
PTJQ01289424.1
PTJP01003324.1
PTJP01516395.1
PTJQ01378478.1
PTJP01588372.1
PTJQ01158666.1
PTJP01279918.1
PTJQ01528824.1
PTJQ01430244.1
PTJQ01452393.1
PTJQ01078701.1
PTJP01035688.1
PTJQ01520411.1
PTJP01621435.1
PTJP01285358.1
PTJQ01195341.1
PTJP01021151.1
PTJQ01062960.1
PTJQ01214640.1
PTJP01333628.1
PTJP01223653.1
PTJP01134421.1
PTJP01193835.1
PTJQ01295512.1
PTJQ01358008.1
PTJQ01149418.1
PTJP01126595.1
PTJQ01276629.1
PTJQ01489349.1
PTJQ01188760.1
PTJQ01546902.1
PTJQ01360207.1
PTJQ01010420.1
PTJQ01051700.1
PTJP01599277.1
PTJQ01117640.1
PTJQ01484129.1
PTJQ01258441.1
PTJP01502972.1
CBLZ010859984.1
CAJW010000979.1
PTJQ01353863.1
PTJP01336724.1
PTJP01416444.1
PTJQ01110655.1
PTJQ01274569.1
JZLH01S0137746.1
FLTD01006066.1
FASH01334487.1
FASG01089650.1
PRDE01143256.1
PRDE01120726.1
PDMP01000748.1
LNCG01079677.1
LNCG01035013.1
LNCG01050682.1
LNCG01031202.1
LNCG01256297.1
LNCG01041569.1
LNCG01245762.1
LNCG01019056.1
LNCG01171164.1
LNCG01201555.1
LNCG01053333.1
LNCG01222589.1
LNCG01111463.1
LNCG01043991.1
LNCG01132751.1
LNCG01219044.1
LNCG01092976.1
CAJV01075218.1
LNCG01041073.1
LNCG01025011.1
LNCG01078013.1
LNCG01014063.1
LNCG01102737.1
LNCG01161439.1
LNCG01101195.1
LNCG01083515.1
LNCG01091535.1
LNCG01264748.1
LNCG01236873.1
LNCG01208913.1
LNCG01100162.1
LNCG01154763.1
AFSA01735573.1
LNCG01023205.1
LNCG01132198.1
LNCG01089081.1
LNCG01251606.1
LNCG01084191.1
LNCG01051723.1
LNCG01169493.1
LNCG01053060.1
LNCG01235698.1
LNCG01217008.1
LNCG01115069.1
LNCG01004532.1
LNCG01049979.1
LNCG01156379.1
LNCG01231101.1
LNCG01206466.1
LNCG01019735.1
LNCG01027097.1
LNCG01214855.1
LNCG01044890.1
LNCG01144751.1
LNCG01045120.1
LNCG01238030.1
LNCG01057539.1
LNCG01137104.1
LNCG01240908.1
LNCG01233835.1
LNCG01127325.1
LNCG01038684.1
CVMW01136697.1
CVNP01000101.1
CAFC02270355.1
CAFC02271200.1
CAFC02226023.1
CAFC02226024.1
CAFC02297052.1
CAFC02290157.1
CAFC02290158.1
CAFC02243182.1
CAFC02285929.1
CAFC02104600.1
CAFC02187321.1
CAFC02256734.1
CAFC02227546.1
CAFC02256735.1
CAFC02311497.1
CAFC02087146.1
CAFC02277283.1
CAFC02308050.1
CAFC02144868.1
CEGH01110141.1
CEGH01023787.1
CEGH01210213.1
CEGH01169288.1
CEGH01213413.1
CEGH01230635.1
CEGH01237633.1
CEGH01159669.1
JXPO01082308.1
ASJN01025898.1
PRDE01158420.1
ASJL01086514.1
CAJV01021410.1
LVEH01048834.1
CSTN01001551.1
LOLC01008308.1
AFSP02225102.1
KE115652.1
CEGH01174080.1
CEGH01005123.1
LBLN01095900.1
CCMK011103084.1
CCMK010778487.1
CCMK012617928.1
CCMK012258031.1
CCMK012258030.1
CEGH01056225.1
AEGZ01010476.1
AEGY01008963.1
AEGZ01007245.1
AEGY01006454.1
LVEH01039028.1
LVEH01013855.1
LVEH01036811.1
AWGZ01411727.1
JXLM01013691.1
LXGH01012000.1
JSUV01194093.1
JSUV01001329.1
LBLN01091269.1
FAQG01272749.1
FAUD01402691.1
FUEF01016958.1
FUEF01012981.1
PJAD010647312.1
PJAE01074339.1
PJAD010072320.1
PJAE01074338.1
PJAD010615208.1
PJAE01104734.1
PJAD010803227.1
PJAD011122567.1
PJAD011333738.1
PJAD010689142.1
PJAD010673187.1
PJAD010534705.1
PJAE01073923.1
PJAD011103224.1
PJAE01040446.1
PJAE01018225.1
PJAD010834810.1
PJAE01018224.1
PJAD011570563.1
PJAE01188338.1
PJAD011038598.1
PJAE01188335.1
PJAD011224291.1
PJAE01081350.1
PJAE01817564.1
BABP01088328.1
MCIT02046866.1
JRRC01344067.1
MCIT02052739.1
MCIT02018659.1
MCIT02049928.1
MCIT02015033.1
FARO01159282.1
LXGH01124944.1
PTJQ01147859.1
NIPQ01097355.1
NIPQ01074083.1
NIPQ01021469.1
NIPQ01014043.1
NIPQ01027763.1
LXGH01205612.1
LXGH01020009.1
LXGH01067692.1
LXGH01159175.1
LXGH01240641.1
LXGH01439085.1
ASJN01053274.1
ASJN01087384.1
CAJX010051324.1
CAJX010029264.1
LXGH01220608.1
AYZX01136211.1
CCYC011116817.1
QKMV01098730.1
FASB01070119.1
CVRD01025429.1
CBTL0105808338.1
CZLG011087427.1
CZLG011272162.1
CZLG011189509.1
MCIT02025683.1
MCIT02005222.1
MCIT02045002.1
MCIT02083144.1
MCIT02076535.1
MCIT02078716.1
MCIT02023609.1
PTJP01488845.1
MCIT02079013.1
MCIT02036841.1
MCIT02086262.1
MCIT02046577.1
MCIT02068160.1
MCIT02043132.1
MCIT02011249.1
MCIT02071982.1
MCIT02059928.1
MCIT02082844.1
MCIT02053354.1
MCIT02062104.1
MCIT02012089.1
MCIT02084473.1
MCIT02064529.1
MCIT02004833.1
MCIT02035251.1
MCIT02064267.1
MCIT02010936.1
MCIT02059151.1
MCIT02086299.1
MCIT02019040.1
MCIT02051069.1
MCIT02023754.1
MCIT02060089.1
MCIT02003893.1
MCIT02044461.1
MCIT02012909.1
MCIT02044638.1
MCIT02056530.1
MCIT02046467.1
MCIT02047364.1
MCIT02017273.1
MCIT02019757.1
MCIT02064528.1
MCIT02004125.1
MCIT02021926.1
MCIT02067924.1
AYOE01096082.1
MCIT02005841.1
MCIT02018252.1
PTJP01545356.1
MCIT02033915.1
MCIT02033182.1
MCIT02073362.1
MCIT02005694.1
MCIT02084779.1
MCIT02062204.1
MCIT02065580.1
FARO01003220.1
LBLN01106552.1
FARO01040171.1
LXGH01504982.1
AFSP02314420.1
CAJV01061119.1
LNCG01241690.1
PTJP01634160.1
PTJP01537484.1
CAJV01071447.1
CAJV01105099.1
PTJP01415730.1
PTJP01373615.1
AFSA01741916.1
CAJV01407615.1
AFSA01586003.1
PTJP01636695.1
KE117731.1
JXOW01008077.1
AAZX01022399.1
KL550844.1
BEZZ01240692.1
LIEC01000774.1
KL547136.1
CCMK012452728.1
AEGA01004548.1
LXGH01112647.1
LXGH01051572.1
LMAV010891099.1
LVEH01017784.1
LVEH01022136.1
LVEH01045322.1
LVEH01010940.1
LVEH01038826.1
LVEH01021002.1
LVEH01031852.1
LVEH01013198.1
LVEH01012789.1
LVEH01003683.1
LVEH01035093.1
LVEH01037195.1
LVEH01062359.1
LVEH01031155.1
LVEH01014543.1
LVEH01060085.1
LVEH01019238.1
LVEH01020862.1
LVEH01022899.1
LVEH01016190.1
LVEH01048523.1
LVEH01039519.1
LVEH01019388.1
LVEH01022081.1
LVEH01018815.1
LVEH01038142.1
LVEH01048082.1
LVEH01012468.1
LVEH01029425.1
LVEH01035491.1
LVEH01021408.1
LVEH01052803.1
LVEH01049100.1
LVEH01022223.1
LVEH01037394.1
LVEH01036711.1
LVEH01057997.1
LVEH01033559.1
LVEH01057654.1
LVEH01038279.1
LVEH01020961.1
LVEH01045123.1
LVEH01058689.1
LVEH01014727.1
LVEH01038885.1
LVEH01011945.1
LVEH01007744.1
LVEH01050923.1
LVEH01044762.1
LVEH01046490.1
LVEH01011373.1
CAJX010057251.1
LBLN01030775.1
FARO01051921.1
LXGH01127819.1
ABPN01017794.1
ABPN01025253.1
ABPN01035622.1
CAOK01469688.1
CAOK01511015.1
CAOK01236866.1
CAOK01187786.1
LGJC01127538.1
LGJC01098108.1
LGJC01063898.1
LBLR01007667.1
LBLR01008249.1
LBLR01018869.1
LBLR01010621.1
LBLR01020712.1
LBLR01002020.1
LBLR01001832.1
LBLR01018474.1
LOLD01001490.1
ODGO01628029.1
CBTL0105095270.1
CEGH01209860.1
CEGH01220023.1
CEGH01354690.1
CEGH01332221.1
LNCG01114630.1
PTJP01302500.1
PTJQ01255352.1
PTJP01510319.1
PTJP01118245.1
PTJP01064467.1
PTJP01464700.1
PTJQ01349672.1
PTJQ01258942.1
PTJP01303178.1
PTJQ01482114.1
KE356459.1
KE360136.1
FPII01000183.1
KE360264.1
CAOK01518106.1
CAOK01250554.1
QFFO01000925.1
FLZJ01000279.1
FXDW01006539.1
PEHR01001371.1
CYRZ010705009.1
AAXL01007718.1
JXPO01029057.1
JXPO01138443.1
FASC01173994.1
FASC01097761.1
FATY01278413.1
LXGH01490926.1
DF824991.1
LGJC01120032.1
LSBG01084863.1
CCJR010018103.1
CCJR010114703.1
PTJQ01088397.1
KD497785.1
LXGH01475313.1
LBLN01076042.1
LBLN01035957.1
LBLN01039522.1
NNCB01008442.1
NNCB01005168.1
LBLN01088137.1
LBLN01105704.1
LNCG01222939.1
LNCG01140436.1
AFSA01818331.1
ATCM03100179.1
LOLC01001610.1
ODGO01605267.1
LNCG01253868.1
LNCG01004009.1
LNCG01010918.1
LNCG01067845.1
LNCG01215587.1
LNCG01039717.1
LNCG01102985.1
LRRO01000826.1
LRRO01000547.1
LQZZ01000059.1
LRRO01000799.1
CCMK012508677.1
CCMK012108216.1
BBOV01507794.1
CCMK010301738.1
OBIJ01004942.1
ODGO01345652.1
ODGO01721499.1
FASB01233487.1
CAOK01235047.1
CAOK01245598.1
CAOK01374968.1
FARO01174135.1
FARO01197104.1
FARO01098858.1
FARO01165449.1
FLTG01019917.1
FLTG01024265.1
FLTC01006096.1
FLTF01007856.1
LMZG01018004.1
FLTG01012327.1
FLTC01000873.1
JSUV01306518.1
LMYD01002171.1
FPLR01000565.1
FPLR01000714.1
FPMV01001920.1
FPLR01000394.1
FPLR01000409.1
FPMV01000633.1
FPII01000264.1
FPMV01001900.1
FPMV01002046.1
KE360465.1
PPMQ02000421.1
FVPM01003122.1
OBIJ01003961.1
OBIJ01008811.1
OBIJ01009863.1
FVPM01004210.1
OBIJ01008401.1
OBIJ01006833.1
KE119527.1
KE119528.1
GL886710.1
PGTA01004811.1
JXHJ01002445.1
JMCM01000317.1
MPAX011821907.1
MCIT02035749.1
MCIT02014909.1
MCIT02034755.1
MCIT02028914.1
MCIT02010065.1
MCIT02009509.1
MCIT02084693.1
MCIT02052261.1
MCIT02022564.1
PTJP01498879.1
FARB01498430.1
FAQS01271361.1
FARP01315462.1
FARB01498437.1
FASG01095672.1
LVEH01021132.1
LVEH01010096.1
LVEH01034214.1
LVEH01013763.1
KL549719.1
CVMW01032482.1
CVMW01032483.1
CVMW01031115.1
CVMW01011226.1
CCYC015761086.1
CCMK012999581.1
CCMK012489983.1
CCMK012489982.1
CCMK012663831.1
CCMK012663832.1
CCMK012408368.1
CCMK012526134.1
KL553389.1
KL547893.1
KL554743.1
LOQJ01004364.1
FASB01274666.1
CCYC014285239.1
FARV01269234.1
PJAE01845649.1
CCMK012802800.1
BBOV01449142.1
PTJQ01093676.1
CAOK01067809.1
CAOK01423530.1
PRDE01093606.1
LVEH01005575.1
FARO01117447.1
LXGH01126915.1
CAOK01197827.1
CAOK01464576.1
CAOK01121161.1
CAOK01259018.1
PZQQ01071139.1
LGRI01002505.1
MEHO01319228.1
LBLR01012580.1
LOLD01003682.1
NIZD01047931.1
CCMK010357588.1
CCMK012892472.1
CCMK010357669.1
CCMK012765911.1
CCMK010357788.1
CCMK013044157.1
CCMK013044172.1
MSBL01009244.1
MSBL01032971.1
FLRE01003293.1
LXGH01027092.1
LMRE01000024.1
LMNG01000022.1
MEHO01457587.1
MEHO01585477.1
MEHO01584496.1
PJAD011513828.1
PJAE01806156.1
PJAD010306913.1
LYFN01001693.1
LGJC01042823.1
LGJC01117343.1
LBLN01057472.1
BATV01140963.1
PRDE01054281.1
PRDE01032108.1
PRDE01032107.1
PRDE01053407.1
PRDE01000740.1
PRDE01057300.1
PRDE01060196.1
PRDE01061718.1
PRDE01013715.1
PRDE01003512.1
PRDE01209478.1
PRDE01030596.1
PRDE01174370.1
PRDE01041059.1
KD385741.1
LBLR01012927.1
CTBL01002417.1
CTBL01003453.1
CTBL01004690.1
CAOK01530067.1
CAOK01126719.1
CAOK01256065.1
CAOK01246293.1
OCSC01000331.1
OCSC01000302.1
FUEF01021291.1
FAQF01267239.1
CCYC016363805.1
LMYL01003409.1
CAJX010057470.1
AFSP02260296.1
AFSP02313184.1
AFSP02277339.1
LCTT01025279.1
LQIF01003121.1
FASB01017576.1
LMVA01058141.1
LXGH01285228.1
CZLG011242276.1
CZLG011074923.1
CZLG011273539.1
CZLG011241653.1
LNSY01350425.1
QKKY01000028.1
QLVF01000028.1
LXGH01417088.1
KL553096.1
FAQG01208544.1
FAQG01190199.1
CAOK01437911.1
CAOK01416273.1
CAOK01333694.1
CAOK01435433.1
CAOK01142612.1
CAOK01224314.1
ODGO01672126.1
MEHO01563417.1
LBLN01050815.1
LBLN01039673.1
LXGH01411649.1
JSYW01008373.1
JSYW01008401.1
PRDE01208765.1
NTTD01000119.1
LYFM01000279.1
CCMK011815432.1
CCMK010406754.1
LWKS01047371.1
CEGH01368095.1
KQ221849.1
LBLN01040395.1
FARO01174368.1
CAOK01420816.1
CAOK01253105.1
CAOK01470751.1
CAOK01416938.1
CAOK01106306.1
QQSR01001111.1
UIRR01005890.1
FASD01284418.1
AAHY01773251.1
CCYC012162706.1
AAHK01018665.1
CZLG013736607.1
CZLG010835233.1
CZLG013688779.1
CZLG013822732.1
CZLG010922838.1
LMAV011723983.1
LMAV011719339.1
PJAD010196040.1
FATI01272222.1
FATI01238515.1
FAUB01262392.1
FATI01270091.1
FAQT01428850.1
AFSP02278989.1
CBTL0111093601.1
LMVA01095907.1
ASJK01070855.1
PKGA01131227.1
PKGA01128528.1
PKGA01079731.1
PKGA01131587.1
LVEH01047455.1
ATZM01000163.1
ATZM01000147.1
ATZM01000549.1
QLPO01009468.1
QLYS01000139.1
LXGH01008759.1
LBLN01078915.1
LXGH01352105.1
ODGO01661174.1
ODGO01427002.1
ODGO01740540.1
AFSP02296498.1
FASB01319807.1
CEGH01027682.1
PRDE01187741.1
CAOK01430126.1
CAOK01449119.1
CAOK01487066.1
CAOK01507232.1
CAOK01189307.1
CAOK01518625.1
CAOK01139788.1
CAOK01123098.1
CAOK01441267.1
LGJD01098059.1
CAOK01363646.1
CAOK01496128.1
CAOK01499950.1
CAOK01349845.1
CAOK01380140.1
CAOK01385479.1
CAOK01479261.1
CAOK01397206.1
LK267446.1
NIVO01066277.1
FXEC01019341.1
CEGH01020668.1
PRDE01096124.1
PRDE01036729.1
PRDE01143673.1
CCMK012643845.1
CCMK012643846.1
KD169129.1
CCMK012391765.1
FASG01355761.1
JPTV01228343.1
JPTV01219790.1
LYTB01028673.1
PRDE01204231.1
FASQ01271512.1
FUEF01014059.1
CCAG010011822.1
CCAG010011823.1
CBUG010017632.1
ODGO01683482.1
JRKL01123172.1
FASG01337997.1
FAQS01366140.1
FARV01189551.1
FARY01421076.1
FAQF01116062.1
FAUD01398961.1
CAOK01265277.1
CAOK01273901.1
CAOK01203273.1
CAOK01319544.1
CAOK01462187.1
CAOK01314019.1
CAOK01339162.1
NNCF01065456.1
CEGH01062995.1
CEGH01112465.1
KE726120.1
KE726132.1
KE722922.1
KE725540.1
NBYG01000088.1
AWGZ01417328.1
CAOK01245588.1
CAOK01411912.1
CAOK01478460.1
CAOK01124539.1
CAOK01237764.1
CAOK01113717.1
CAOK01156213.1
NNCB01005900.1
NNCB01004651.1
NNCB01005059.1
NNCB01004016.1
LNCG01122343.1
LNCG01087005.1
LNCG01011258.1
LNCG01100728.1
LNCG01110291.1
LNCG01160822.1
LNCG01045130.1
LNCG01074850.1
LNCG01107327.1
CAJV01469444.1
LNCG01081039.1
MCIT02046486.1
ODGO01737968.1
FARY01267142.1
FARU01286168.1
LK288933.1
LK333041.1
LK340901.1
LK222317.1
LK149364.1
LK119174.1
LK346911.1
LK350339.1
CAOK01185815.1
CAOK01213798.1
CAOK01213799.1
CAOK01069361.1
AEKV01063358.1
CAOK01422769.1
CAOK01412067.1
LGJD01096855.1
LGJD01062279.1
LGJD01067287.1
LGJD01052225.1
KD338161.1
KD260646.1
KD408134.1
AFSP02262071.1
AFSP02262072.1
KD463835.1
LGJD01005439.1
LGRI01046447.1
FXDY01001764.1
KQ121737.1
AYZY01099915.1
KQ119453.1
AYZY01097465.1
CCMK013023720.1
CEGH01226009.1
CAJV01199551.1
MQOH01000878.1
FVPM01000544.1
FVPM01003503.1
OBIJ01010754.1
FAQT01413550.1
LGRI01065280.1
CAJX011870205.1
CEGH01226360.1
AFSP02298943.1
CEGH01009215.1
NHTU01025617.1
LGJC01041662.1
LXGH01265730.1
FARO01038849.1
LXGH01322182.1
LXGH01355545.1
LXGH01471090.1
LXGH01252720.1
LXGH01191136.1
LXGH01077708.1
CCMK012731931.1
CCMK012731930.1
CCMK012490538.1
CCMK012279076.1
CCMK012425276.1
CCMK012781589.1
CCMK012841013.1
CCMK012941352.1
CCMK012806189.1
CCMK012802090.1
CCMK012890460.1
CCMK010034046.1
CCMK012948556.1
CCMK012929849.1
CCMK012748219.1
LBLN01007788.1
CSTQ01001791.1
CCMK012688531.1
CCMK012645040.1
CCMK012499912.1
CCMK012584010.1
CCMK012522856.1
CCMK012386751.1
CCMK012393370.1
CCMK010198163.1
CCMK012433360.1
CCMK012433359.1
CCMK012868252.1
CCMK012452189.1
CCMK012801264.1
CCMK012390119.1
CCMK012872378.1
CCMK012872405.1
CYRZ010703592.1
CAOK01182861.1
CAOK01402964.1
CAOK01068133.1
CAOK01488882.1
CAOK01233900.1
CAOK01174387.1
CAOK01293755.1
CAOK01428413.1
LUVX01010053.1
LUVX01020721.1
LUVX01001641.1
LUVX01039491.1
LUVX01035960.1
LUVX01011636.1
LUVX01031827.1
LUVX01013213.1
LUVX01039692.1
LUVX01021194.1
LUVX01008848.1
LUVX01033664.1
LUVX01011752.1
LUVX01029623.1
LUVX01010990.1
LUVX01010946.1
LUVX01003442.1
LUVX01002970.1
LUVX01040813.1
LUVX01010943.1
LUVX01026322.1
LUVX01032132.1
LUVX01042331.1
LUVX01013949.1
LUVX01018991.1
LUVX01060390.1
LUVX01059547.1
LUVX01046988.1
LUVX01046647.1
LUVX01010231.1
LUVX01011835.1
LUVX01052335.1
LUVX01059966.1
LUVX01045292.1
LUVX01006277.1
LUVX01013135.1
LUVX01004773.1
LUVX01013810.1
LUVX01047036.1
LUVX01004919.1
LUVX01005216.1
LUVX01024381.1
LUVX01054550.1
LUVX01027301.1
LUVX01036461.1
LUVX01013447.1
LUVX01017950.1
LUVX01060777.1
LUVX01024126.1
LUVX01043813.1
LUVX01018981.1
LUVX01042083.1
LUVX01054258.1
LUVX01002653.1
LUVX01061197.1
LUVX01036726.1
CBTL0106113014.1
LGJD01035526.1
LGRI01023675.1
CAJV01018690.1
LYGM01000019.1
LYFV01000522.1
FARX01343749.1
CYSQ012612005.1
FARY01379925.1
FARY01371434.1
FARY01295878.1
LGRI01092602.1
LGRI01063879.1
MEHO01415088.1
MEHO01573956.1
MEHO01384394.1
MEHO01369073.1
KD450757.1
LGJD01084628.1
PTJQ01026013.1
CCMK012067576.1
CCMK012095067.1
JXOW01076968.1
LYTB01027607.1
LGJC01056476.1
CCMK012453335.1
FAQS01009321.1
FASG01345402.1
FARV01208997.1
FASG01348347.1
FAQS01257872.1
FARV01216040.1
FARV01003506.1
FASG01348408.1
LNCG01228655.1
CAJV01199888.1
CAJV01101036.1
ATCM03114305.1
QNTS01008815.1
LXGH01074828.1
LMVA01100275.1
LGRI01023977.1
LXGH01520204.1
OEIJ01530001.1
FARO01100732.1
CEGH01359545.1
EQ981702.1
CEGH01310199.1
LBLN01093936.1
LGJC01073717.1
FARO01057927.1
FARO01063808.1
FARO01030207.1
FARO01196002.1
FARO01118289.1
FARO01115547.1
AFSP02237015.1
FASS01187170.1
FARO01050585.1
FASS01269188.1
FASS01251306.1
FASS01233010.1
FASS01271537.1
FARO01001029.1
FARO01021253.1
FARO01005794.1
FARO01002926.1
FARO01003553.1
FARO01008686.1
FARO01037485.1
FARN01346233.1
FARO01019440.1
FARO01017811.1
FARO01043351.1
FARN01343542.1
FARO01058571.1
MCIT02067475.1
MCIT02016271.1
MCIT02019805.1
MCIT02028477.1
MCIT02035066.1
MCIT02037867.1
MCIT02050032.1
AYOE01080177.1
JOTO01009677.1
FARO01016175.1
FAQE01388622.1
CAOK01464672.1
CAOK01393405.1
CAOK01409450.1
CAOK01290726.1
CAOK01178366.1
CAOK01431682.1
CAOK01223392.1
CAOK01290690.1
CAOK01199219.1
QEOV01042959.1
CAOK01515423.1
CAOK01197646.1
OBIJ01004640.1
FVPM01002047.1
OBIJ01009701.1
OFEX01001827.1
MATP01006135.1
CAJX010050251.1
CAJW010004071.1
DS481397.1
DS481964.1
DS482387.1
LVEH01044184.1
LVEH01011621.1
LVEH01011638.1
CAOK01390997.1
CAOK01221801.1
CAOK01487118.1
CAOK01513856.1
CAOK01304640.1
CAOK01362324.1
QEOV01065318.1
JACL01074691.1
AGFQ01000232.1
AGFQ01000183.1
KQ478515.1
LVEH01003547.1
LVEH01006373.1
LVEH01006376.1
LVEH01007717.1
LVEH01008896.1
LVEH01008897.1
CAOK01215606.1
CAOK01493027.1
CAOK01232414.1
CAOK01283750.1
CAOK01432183.1
CAOK01068188.1
CAOK01289286.1
CAOK01462180.1
CAOK01498594.1
CAOK01165871.1
CAOK01505822.1
CAOK01172729.1
CAOK01301474.1
CAOK01407785.1
CAOK01268295.1
CAOK01434260.1
CAOK01374535.1
CAOK01229056.1
CAOK01325575.1
CAOK01433940.1
CAOK01249550.1
CAOK01453127.1
CAOK01238978.1
CAOK01315274.1
CAOK01314582.1
CAOK01231241.1
CAOK01350830.1
CAOK01391868.1
LBLR01006897.1
LBLR01007619.1
LBLR01018617.1
AABL01005241.1
MKXN01000084.1
MEHO01412493.1
LOLC01002327.1
CBTL0105015348.1
KI646754.1
NIVO01018675.1
FXDY01006205.1
FXDW01003732.1
FLTE01003564.1
KQ061176.1
AYOE01058713.1
JJMO01000610.1
MCIT02002360.1
MCIT02045960.1
FAQT01371027.1
KQ225529.1
LXGH01396365.1
LXGH01396449.1
AWGZ01414205.1
LGRI01079601.1
CAOK01249636.1
CAOK01235982.1
CAOK01415909.1
MEHO01553748.1
MEHO01503725.1
FARO01127188.1
FAQG01221972.1
FARO01115897.1
FARO01169155.1
FARO01005495.1
FARO01131785.1
FASC01243331.1
MEHO01588451.1
CEGH01157775.1
AWUE01004902.1
ODGO01675626.1
ODGO01641379.1
PTJP01272112.1
ADDD02124517.1
AHJF01010246.1
PRDE01168135.1
KN644465.1
AFSP02284137.1
MCIT02028723.1
MCIT02002948.1
FATZ01276979.1
QGNU01000065.1
MTTA01053908.1
ODGO01579766.1
ODGO01550274.1
ODGO01742920.1
LVEH01007248.1
CVMW01098239.1
AWGZ01413677.1
CAOK01194239.1
CAOK01501028.1
CAOK01142510.1
CAOK01030489.1
CAOK01322886.1
CAOK01157463.1
CAOK01137078.1
CAOK01458366.1
CAOK01382724.1
CAOK01331990.1
CAOK01066991.1
CAOK01141581.1
CAOK01204468.1
CAOK01346520.1
CAOK01501383.1
CAOK01488076.1
CAOK01338979.1
CAOK01066218.1
CAOK01208796.1
CAOK01249691.1
CAOK01296954.1
LBLR01021544.1
FARY01368008.1
FARX01338110.1
FARY01420222.1
LGJD01082926.1
CEGH01299158.1
CEGH01338841.1
CAJV01122629.1
PJAE01048730.1
KZ796501.1
FARX01271107.1
FARX01317167.1
CEGH01032180.1
CEGH01223887.1
CEGH01051452.1
JH843353.1
JXPO01044910.1
JH848279.1
AORQ01008491.1
OEJZ01053318.1
LGJD01058683.1
MCIT02004905.1
MCIT02017278.1
MCIT02073542.1
PTJQ01209320.1
PTJP01556984.1
PTJQ01203658.1
PTJP01249919.1
PTJP01290591.1
PTJQ01284042.1
PTJQ01275988.1
PTJP01328205.1
PTJP01215518.1
PTJQ01228380.1
PTJP01314731.1
CVMW01001789.1
LGJC01134100.1
PRDE01084033.1
ODGO01597023.1
APFE030139304.1
PRDE01203674.1
PRDE01196419.1
AFSP02318224.1
FARO01006100.1
MIQC01000388.1
MIQD01000586.1
MIQD01000602.1
MIQD01000638.1
MIQB01000442.1
PRDE01144539.1
CAJV012590169.1
GL348265.1
LBLN01019944.1
QVOL01009101.1
KD333898.1
KD434044.1
PTJQ01113446.1
PTJQ01246063.1
PTJQ01328040.1
PTJQ01527423.1
LNCG01232396.1
LNCG01188454.1
LNCG01181410.1
LNCG01089226.1
LNCG01260452.1
LNCG01073481.1
LNCG01180616.1
LNCG01213860.1
LNCG01217005.1
LNCG01039761.1
AFSA01864484.1
CAJV011666655.1
CAJV012591739.1
AFSA01801238.1
CAOK01278031.1
CAOK01182802.1
CAOK01340597.1
CAOK01190606.1
CAOK01285353.1
CAOK01531865.1
CAOK01378690.1
FARO01017106.1
PRDE01167026.1
NIPQ01004429.1
NIPQ01019600.1
LFLV01002164.1
KE116994.1
FAQT01423767.1
MPKX01087696.1
CAJX010020022.1
NAGG01003691.1
KD021780.1
PRDE01157191.1
QNTS01052567.1
LXGH01361153.1
LGRI01124801.1
FARX01390402.1
CAOK01066050.1
CAOK01296160.1
CAOK01127203.1
CAOK01232761.1
CAOK01495241.1
CAOK01345845.1
LGJC01082950.1
MEHO01537096.1
FARX01320567.1
FARX01372904.1
FARX01380597.1
FARX01416010.1
FARX01403842.1
FARX01346684.1
FARX01344960.1
FARX01385053.1
FARX01410382.1
FARX01392771.1
UXGB01060345.1
FAQF01278198.1
AGDA01048636.1
FAQZ01296823.1
FAQZ01292627.1
LGJC01040253.1
FASD01278143.1
MJUV01000387.1
MTTA01041458.1
AWGZ01423797.1
ODGO01464127.1
AEWL01002174.1
AEWL01001760.1
PJAE01827122.1
NNCF01100261.1
NNCF01084163.1
LXGH01452313.1
LMAV012221193.1
LMAV012221343.1
AFSA01495269.1
CEGH01296861.1
GL737177.1
PRDE01159860.1
PRDE01122188.1
MCIT02056239.1
MCIT02080344.1
MCIT02038347.1
CCMK012594939.1
CCMK010206393.1
FLTC01007139.1
CCMK013037257.1
AHJF01021912.1
FXDZ01017889.1
FXDT01004373.1
FXDV01006864.1
FARM01247204.1
LXGH01025932.1
LBLN01051153.1
NHTU01041549.1
CEGH01180601.1
KZ893625.1
FARV01181174.1
LGRI01057235.1
LGRI01043307.1
LGRI01052681.1
LGRI01118172.1
LGRI01119440.1
LGRI01082508.1
LGRI01092956.1
LGRI01097527.1
LGRI01104300.1
LGRI01108602.1
CCMK012559605.1
CCMK012559606.1
CCMK012992998.1
CCMK012958606.1
CCMK012333130.1
CCMK012053520.1
CCMK013005772.1
CCMK012965646.1
CCMK010256446.1
CCYC012848852.1
CCYC011750945.1
FARV01267971.1
LNCG01265332.1
LXGH01236718.1
FAQE01402217.1
FAQE01384580.1
AFSP02265953.1
AFSP02263520.1
AFSP02285314.1
BBOV01446048.1
BBOV01498133.1
BBOV01520815.1
BBOV01455553.1
BBOV01487134.1
LOQK01003276.1
ADDD02127978.1
ADDD02136340.1
LMAV011177096.1
FAQE01400711.1
KL555722.1
FXDS01004808.1
FXDY01001257.1
CCMK012838553.1
CCMK012827241.1
CCMK012796853.1
CCMK012681553.1
FAQT01297906.1
KL550448.1
PKQG01013278.1
JRKL01126929.1
ADDD02107201.1
LXGH01319845.1
CBTL0104765356.1
CBTL0104765355.1
MCIT02059416.1
MCIT02030545.1
MCIT02047855.1
MCIT02081114.1
CAOK01166169.1
CAOK01227241.1
CAOK01166263.1
CAOK01265643.1
CAOK01434184.1
CAOK01218315.1
CAOK01441551.1
CAOK01066385.1
CAOK01312434.1
CAOK01137354.1
CAOK01443398.1
CAOK01475602.1
CAOK01493716.1
CAOK01269073.1
CAOK01276074.1
CAOK01366836.1
CAOK01404995.1
CAOK01497005.1
CAOK01520851.1
CAOK01243433.1
CAOK01371430.1
CAOK01516458.1
LXGH01462788.1
LXGH01286866.1
LXGH01107326.1
CAJX010836564.1
FAUD01400278.1
HG402229.1
PJAE01882912.1
PJAE01883044.1
MWUF01001170.1
CYRZ010619785.1
CYRZ011584672.1
CYRZ010658081.1
CYRZ011659428.1
FXDY01003855.1
FXEC01018866.1
JROU02001767.1
FLTE01006598.1
FLTD01003317.1
PRDE01104041.1
AWGZ01411953.1
CBTL0106706919.1
FARX01393601.1
FARX01233248.1
FARX01409240.1
FARX01383138.1
FARX01247286.1
ODGO01729389.1
AEHI01033255.1
JXPO01002016.1
JXPO01152155.1
LD124094.1
LD256570.1
LMVA01100127.1
LIAE01009360.1
LMVA01100717.1
LXGH01290729.1
LXGH01060713.1
LXGH01161362.1
AFSP02317590.1
ODGO01691799.1
LK147803.1
AAHY01768028.1
AAHY01768749.1
AAHY01766737.1
AAHY01766539.1
AAHY01767939.1
PRDE01043379.1
LXGH01236656.1
CAOK01181988.1
CAOK01172615.1
CAOK01197983.1
CAOK01213976.1
CAOK01331815.1
CAOK01284479.1
CAOK01481361.1
CAOK01174266.1
CAOK01368997.1
CAOK01181890.1
CAOK01420200.1
CAOK01454845.1
CAOK01524927.1
CAOK01379053.1
CAOK01491634.1
CAOK01326703.1
CAOK01532413.1
CAOK01522530.1
CAOK01499201.1
LGJD01055795.1
CAOK01511918.1
CAOK01310420.1
CAOK01113306.1
CAOK01180805.1
CAOK01324030.1
CAOK01236596.1
CAOK01365179.1
CAOK01390103.1
CAOK01465218.1
CAOK01210793.1
CAOK01354885.1
CAOK01252558.1
CAOK01339344.1
LBLR01003528.1
NAGG01004786.1
CSVS01000525.1
FXEB01018047.1
ALJS01001306.1
LGJC01077275.1
LGJC01128443.1
LGJC01076453.1
LGJC01027290.1
LGJC01097022.1
LGJC01126793.1
LGJC01086600.1
LGJC01075469.1
LGJC01037893.1
LGJC01013362.1
LGJC01103506.1
LMAV010302983.1
LMAV011607736.1
LMAV011777534.1
BATV01093192.1
AEKV01053013.1
AEKV01063524.1
CAOK01270692.1
CAOK01353334.1
AGCT01027373.1
AEWL01001809.1
AEWL01001770.1
AEWL01002159.1
AEWL01002059.1
AEWL01002088.1
AEWL01001755.1
AEWL01001303.1
AEWL01001996.1
AEWL01002087.1
AEWL01002051.1
AEWL01002101.1
AEWL01001439.1
AEWL01001392.1
AEWL01001907.1
AEWL01001487.1
AEWL01002199.1
AEWL01001417.1
AEWL01002094.1
AEWL01001758.1
AEWL01002000.1
AEWL01002202.1
AEWL01001564.1
AASV01043657.1
LXGH01183389.1
CVRD01013218.1
PJAE01041580.1
CCMK012887635.1
CEGH01247020.1
CEGH01308230.1
CEGH01332658.1
AORQ01046747.1
AORQ01000396.1
PTJP01098617.1
KD253102.1
FASG01371255.1
CCMK010706033.1
MQOQ01000710.1
MQOQ01001302.1
ACZF03103363.1
CAOK01191342.1
MCIT02057205.1
BBOV01521710.1
BBOV01501115.1
BBOV01462483.1
BBOV01523744.1
BBOV01510458.1
BBOV01507421.1
BBOV01519681.1
OMKT01000394.1
BBOV01503005.1
LYTC01020950.1
FARY01247694.1
FAUD01341716.1
LYTC01039033.1
PTJQ01341188.1
CCJR012295526.1
GL341387.1
LXGH01229554.1
LGJD01001717.1
AJVK01055479.1
FARO01019261.1
CBTL0111034980.1
CBTL0111285294.1
AHJF01021166.1
CTBL01002816.1
CTBL01003604.1
CTBL01001069.1
FABQ01001613.1
MEHO01574994.1
CAOK01163389.1
LGJD01026152.1
CAOK01155100.1
CAOK01366681.1
FBTV01000422.1
FBTV01000423.1
FBTV01000080.1
AFSP02354860.1
PTEZ01001170.1
MQPG01000642.1
LK263441.1
AFSP02226730.1
LGJD01047753.1
LGJC01086902.1
LOLC01005722.1
FARV01267393.1
LYTC01028680.1
LGRI01054086.1
LGRI01056456.1
LGRI01015736.1
PTJQ01534587.1
PTJQ01375423.1
LXGH01155543.1
AFSP02296103.1
AFSP02284341.1
NNCF01148220.1
FAQT01207823.1
FAQT01390045.1
FAQT01400660.1
FAQT01426993.1
AEHI01034406.1
AFPP02009256.1
PRDE01205793.1
PRDE01143831.1
PRDE01030593.1
PRDE01011796.1
PRDE01215367.1
PRDE01211923.1
PRDE01083921.1
OEIJ01749205.1
MCIT02074945.1
MCIT02027416.1
MCIT02029569.1
MCIT02043146.1
MCIT02051060.1
MCIT02085315.1
MCIT02072912.1
MCIT02026174.1
MCIT02010536.1
MCIT02079799.1
AYOE01088995.1
MCIT02039498.1
MCIT02075607.1
MCIT02019997.1
MCIT02055533.1
FLTG01026421.1
AHJF01015117.1
OEIJ01686333.1
OEIJ01385783.1
FARV01236018.1
FARV01205768.1
CEGH01321650.1
CEGH01354769.1
CEGH01071667.1
CEGH01118206.1
CEGH01245396.1
CEGH01281577.1
CEGH01261217.1
CEGH01298850.1
CEGH01341812.1
CEGH01351972.1
CEGH01237440.1
CEGH01132097.1
CEGH01269085.1
CEGH01009653.1
CEGH01202854.1
CEGH01282986.1
CEGH01029690.1
ASJK01025269.1
KD392684.1
JXOZ01003563.1
CAJX010055546.1
CZLG012668254.1
MTPI01001968.1
PRDE01039766.1
PRDE01012747.1
OEOB01031226.1
PKGA01130945.1
FAQE01393399.1
FAQE01386210.1
OEOB01042476.1
KI807552.1
NIZD01064450.1
CEGH01192247.1
CAOK01155099.1
CAOK01345954.1
CAOK01537350.1
CAOK01287809.1
CAOK01240022.1
CAOK01347769.1
CAOK01423276.1
QMFK01005471.1
MPKX01101747.1
MPKX01265262.1
QMFK01006849.1
CAOK01438758.1
CAOK01440772.1
LUVX01035376.1
LUVX01026413.1
LUVX01021575.1
LUVX01041548.1
LUVX01020391.1
LUVX01040431.1
LUVX01003545.1
LUVX01021319.1
LUVX01047808.1
CCMK010324486.1
CCMK012779283.1
CAJW011526386.1
FARN01291619.1
PTJQ01443293.1
MCGX01092951.1
ODGO01579671.1
CBTL0100178947.1
FAQT01430435.1
FAQT01385122.1
FAUB01273955.1
FAQT01422120.1
LMAV011641606.1
LMAV011495629.1
BBOV01518738.1
LVLJ01001112.1
KD442601.1
KD335680.1
LXGH01245016.1
FXEC01018699.1
ODGO01548955.1
ODGO01473215.1
CZLG013085322.1
CZLG011696045.1
CZLG010066939.1
PRDE01209664.1
ASJK01025297.1
ASJK01025301.1
ASJK01024590.1
PTJQ01131068.1
FAQS01418443.1
FAQE01385481.1
FAQG01186742.1
CCMK012973402.1
FARO01147009.1
FARO01096663.1
FARO01030384.1
FARO01010169.1
FARO01104162.1
FARV01269560.1
FARO01144547.1
FARV01241177.1
PRDE01101945.1
PRDE01147210.1
ABBZ01006393.1
ODGO01738121.1
LOLC01009513.1
AFSP02227781.1
FASB01060897.1
JXPU01044352.1
QMFH01040278.1
FAUG01099350.1
OCOE01000023.1
FARX01250983.1
FARX01161494.1
FAUB01276361.1
FARX01347216.1
LGJD01067693.1
LBLN01090012.1
PRDE01025617.1
LBLN01046936.1
LBLN01025450.1
LXGH01124258.1
LXGH01194042.1
MCIT02021218.1
MCIT02022256.1
FUEF01018643.1
UXGB01065105.1
FAQG01242730.1
AASU01040197.1
LMTP011149690.1
LMTP011149691.1
LMTP011149692.1
ASJK01013755.1
ASJK01024350.1
ASJK01044747.1
OBIJ01010344.1
UWOF012211164.1
PRDE01181470.1
LJPI01000977.1
LJPK01001792.1
LGRI01060435.1
OMKT01086919.1
PTJP01000199.1
LNCG01058434.1
LNCG01094644.1
LNCG01092683.1
LNCG01050467.1
LNCG01163478.1
LNCG01141644.1
LNCG01206409.1
LNCG01193694.1
LNCG01082129.1
LNCG01214528.1
LNCG01107491.1
LNCG01030156.1
LNCG01230693.1
LNCG01012099.1
LNCG01130904.1
LNCG01054597.1
LNCG01085780.1
LNCG01151390.1
LNCG01124154.1
LNCG01002428.1
LNCG01090813.1
LNCG01161101.1
LNCG01031818.1
LNCG01211605.1
LNCG01108083.1
LNCG01244470.1
LNCG01255790.1
LNCG01003320.1
LNCG01236730.1
LNCG01094970.1
LNCG01205049.1
LNCG01024584.1
LNCG01115038.1
LNCG01062702.1
LNCG01058432.1
LNCG01256138.1
LNCG01218550.1
LNCG01075947.1
LNCG01028636.1
LNCG01060554.1
LNCG01230346.1
LNCG01015727.1
LNCG01108908.1
LNCG01194453.1
LNCG01063318.1
LNCG01150834.1
LNCG01065837.1
LNCG01053649.1
LNCG01112305.1
LNCG01063933.1
LNCG01228377.1
LNCG01209851.1
CAJV011668769.1
LNCG01257937.1
LNCG01122349.1
LNCG01217309.1
LNCG01240177.1
LNCG01144366.1
CAJV01167371.1
LNCG01153211.1
LNCG01058501.1
LNCG01088245.1
LNCG01115045.1
LNCG01112754.1
LNCG01032431.1
LNCG01070330.1
LNCG01217684.1
LNCG01089501.1
LNCG01192829.1
PTJP01548729.1
PTJP01641337.1
PTJP01524444.1
LNCG01019177.1
LNCG01024474.1
LNCG01059750.1
LNCG01084048.1
LNCG01256841.1
PTJP01435848.1
LNCG01182160.1
LNCG01182899.1
LNCG01051332.1
LNCG01223377.1
LNCG01180580.1
LNCG01251270.1
LNCG01104858.1
LNCG01016417.1
FAQZ01295636.1
PTJP01399995.1
AFSA01771596.1
PTJP01539935.1
PTJP01612757.1
PTJP01017044.1
PTJP01625918.1
PTJP01254887.1
PTJP01320541.1
PTJP01503791.1
PTJP01160583.1
PTJP01083848.1
PTJP01135973.1
PTJP01370525.1
PTJP01065048.1
PTJP01308292.1
MCIT02031977.1
MCIT02022321.1
MCIT02009755.1
MCIT02021203.1
MCIT02050619.1
MCIT02012628.1
MCIT02037999.1
MCIT02046584.1
AYOE01091789.1
MCIT02075537.1
MCIT02057286.1
MCIT02029224.1
AYOE01118178.1
MCIT02037054.1
MCIT02031642.1
MCIT02050964.1
MCIT02017924.1
MCIT02037308.1
MCIT02018529.1
MCIT02022617.1
MCIT02049170.1
MCIT02040584.1
MCIT02027699.1
FARY01271712.1
FAUG01182533.1
FARY01317976.1
FLTF01012522.1
CVRD01057029.1
CZLG011341927.1
CZLG010761179.1
FARY01403638.1
ADDD02266537.1
LMAV012392304.1
NIVO01029183.1
FAQE01404018.1
FARY01127213.1
LYTC01035615.1
MCIT02042926.1
MCIT02047396.1
MCIT02011454.1
MCIT02083880.1
MCIT02063483.1
MCIT02075062.1
MCIT02057528.1
MCIT02063660.1
MCIT02011881.1
LVEH01005840.1
QMBO01004021.1
DS593068.1
DS586638.1
DS588842.1
DS600350.1
DS576519.1
DS599802.1
DS581476.1
LOLC01001368.1
LVEH01025253.1
KZ344868.1
FARX01140822.1
LSRD01000768.1
LGRI01032217.1
LGRI01090158.1
LGRI01090187.1
LK122474.1
CCMK013018570.1
LXGH01151874.1
LXGH01321588.1
LXGH01269832.1
LXGH01067694.1
LXGH01434993.1
LXGH01419016.1
LXGH01028751.1
FARO01187939.1
LXGH01070617.1
LXGH01115662.1
LXGH01432683.1
LXGH01143628.1
FARO01041666.1
LXGH01131079.1
LXGH01520969.1
FARO01194106.1
LXGH01352800.1
LXGH01301890.1
LXGH01468234.1
LXGH01155009.1
LXGH01182748.1
LXGH01508914.1
LXGH01196269.1
FARO01147738.1
LXGH01124955.1
FARO01042996.1
LXGH01380580.1
LXGH01079831.1
LXGH01274149.1
LXGH01367989.1
LXGH01451043.1
LXGH01215273.1
LXGH01188806.1
FARO01059279.1
LXGH01078681.1
LXGH01336151.1
LXGH01393056.1
FARO01164276.1
LXGH01292431.1
LXGH01485762.1
FARO01116487.1
LXGH01018978.1
FARO01079369.1
LXGH01017027.1
LXGH01143000.1
FARO01088223.1
LXGH01096051.1
LXGH01403790.1
LXGH01262399.1
JXLM01005435.1
JXLM01006207.1
LBLN01037817.1
LBLR01017391.1
LBLR01020892.1
OBLE01001242.1
OIVD01000070.1
BAIN01000106.1
FARX01322821.1
FARX01419282.1
FARY01373993.1
FARX01419354.1
FARY01252955.1
FARX01382741.1
FARY01366376.1
FARY01385026.1
FARY01398922.1
LUVX01021932.1
CEGH01330663.1
CCMK010973552.1
QWXW01001628.1
APKA01368100.1
FAUD01400934.1
NAGG01005526.1
FAQG01195068.1
JSUV01025070.1
JSUV01417121.1
JSUV01452243.1
JSUV01216103.1
JSUV01076894.1
JSUV01261522.1
JSUV01406048.1
JSUV01270866.1
JSUV01311187.1
JSUV01475087.1
JSUV01422943.1
JSUV01492677.1
JSUV01389355.1
JSUV01384266.1
PJAE01889291.1
FAQG01039388.1
PRDE01060188.1
LXGH01189388.1
CAJX010003387.1
CYRZ010662228.1
CYRZ010703721.1
CYRZ010879281.1
CYRZ010665797.1
FAQE01390874.1
PKGA01055503.1
PKGA01078755.1
PKGA01069133.1
PKGA01025634.1
BBPR01592941.1
LXGH01112193.1
LXGH01427161.1
LXGH01117246.1
LXGH01403721.1
LGJC01048919.1
LXGH01161582.1
LXGH01485576.1
LXGH01010490.1
FAQG01257052.1
FATV01171255.1
JRKL01127409.1
FASQ01259566.1
FASQ01269438.1
FASQ01219794.1
FASQ01262834.1
FASQ01254589.1
FASG01377111.1
LMAV012083388.1
FBRT01000149.1
LBLN01052155.1
LBLN01057645.1
LBLN01057644.1
LBLN01129326.1
LXGH01093206.1
LGSN01003643.1
OEIJ01547722.1
ABPN01025242.1
ABPN01029835.1
EQ234774.1
ABPN01011730.1
ABPN01033418.1
EQ228284.1
FARW01322926.1
FARW01316797.1
FARW01322449.1
FARW01325186.1
FARW01285323.1
FARW01324568.1
FARW01144784.1
FARW01096394.1
FARW01323529.1
CAOK01055954.1
CAOK01235435.1
CAOK01457439.1
QJTT01000534.1
QJTW01000467.1
QJTT01000674.1
PRDE01051626.1
LGRI01034099.1
AFSP02225712.1
FAQE01280523.1
LGRI01122227.1
LGRI01086275.1
LGRI01043985.1
LXGH01355306.1
PRDE01196909.1
CAOK01487815.1
CAOK01039889.1
CAOK01532674.1
CAOK01231565.1
CAOK01431385.1
CAOK01168265.1
FXED01000324.1
LGRI01108652.1
CAJW010005569.1
ODGO01597701.1
CAJV01024329.1
LGJD01061613.1
MINJ01079729.1
MINJ01119136.1
MINJ01161353.1
PJAE01875313.1
LXGH01303150.1
LXGH01485345.1
LXGH01523632.1
OCSC01000396.1
LMAV010213058.1
LMAV010264299.1
LTAH01065919.1
CAOK01069348.1
CAOK01458946.1
CAOK01511867.1
CAOK01114726.1
UTOB01000048.1
LBLN01015328.1
LBLN01104092.1
LGJD01071301.1
NNCF01095789.1
NNCF01086598.1
NNCF01083334.1
NNCF01085584.1
LBLN01096230.1
AFSP02255267.1
APKA01371871.1
PRDE01119883.1
CEGH01252903.1
CEGH01147652.1
CEGH01244652.1
PJAD010152163.1
LGJC01083902.1
LGJC01010960.1
LGJC01020820.1
LGJC01045680.1
PRDE01181284.1
FXEC01020842.1
CVRD01102864.1
CVRD01102879.1
CVRD01102906.1
CVRD01102988.1
CVRD01103005.1
ODGO01713857.1
CCYC013809559.1
QQTR01075153.1
FASG01304001.1
FARP01207855.1
FARV01218309.1
JXOX01036998.1
LDJE01028492.1
NIZD01203067.1
NIZD01210312.1
CCMK012879082.1
ODGO01581713.1
FLQW01002479.1
FLQW01001916.1
FLQW01002283.1
FLQV01002341.1
FARV01272884.1
FARO01196100.1
FASH01356177.1
LXGH01165555.1
LNCG01220831.1
LNCG01006698.1
LNCG01220718.1
NSDK01000774.1
LNCG01017401.1
LGJD01081964.1
FAQG01027214.1
JXPE01057627.1
LXGH01356584.1
LXGH01059631.1
CAJX010829516.1
CAJX010008140.1
CAJX010837159.1
PRDE01101075.1
PRDE01216351.1
PRDE01036435.1
PRDE01003676.1
PRDE01067249.1
CAJX010054781.1
FASJ01072943.1
FASJ01318610.1
FASJ01322595.1
FASJ01337723.1
FARY01344796.1
FASJ01338403.1
FASJ01333352.1
FASJ01321101.1
BEWY01019426.1
BEWY01019985.1
FAQS01315573.1
FASQ01213158.1
FARV01214210.1
FASQ01278042.1
FASQ01276144.1
FASQ01270502.1
FAUB01279898.1
FASQ01277993.1
FAST01270425.1
OEIJ01646647.1
OEIJ01569052.1
AGQR02007054.1
OCSC01000271.1
LOLC01009704.1
ODGO01503112.1
CAJV01024951.1
MCIT02012372.1
MCIT02032317.1
MCIT02016203.1
MCIT02055003.1
MCIT02018257.1
MCIT02065420.1
PTJP01096328.1
MCIT02040672.1
CAJV01027496.1
CAJV01060371.1
CAJV01232722.1
CAJV01057024.1
CAJV01024982.1
LNCG01121658.1
ODGO01535157.1
CCMK011784012.1
CCMK011784011.1
CCMK011702577.1
CCMK011678475.1
AWGZ01426612.1
AWGZ01426638.1
AWGZ01426655.1
MPUC01000253.1
FASB01194055.1
CCMK012885800.1
FARX01418305.1
FARX01395099.1
CVRD01085863.1
CAOK01503000.1
CAOK01231902.1
CAOK01186295.1
CAOK01513961.1
CAOK01302808.1
CAOK01107777.1
QLOL01002208.1
MEHO01430334.1
LBLN01036559.1
JJNS02104503.1
JJNS02146259.1
LBLN01052709.1
AHJF01003268.1
LXGH01242104.1
AHJF01009391.1
AABL01005227.1
LGRI01101336.1
CCYC014159609.1
LXGH01192089.1
LXGH01370436.1
LXGH01012616.1
LXGH01232908.1
LXGH01217665.1
LXGH01267044.1
LXGH01451217.1
OODV01000377.1
JXPO01020327.1
CCMK011164579.1
KE724580.1
KE724585.1
HG175718.1
PTJQ01196690.1
PTJQ01269548.1
CCJR010116466.1
CCJR011194511.1
PTJQ01498409.1
CCJR010007714.1
LOLC01009825.1
FLRE01002030.1
LOLC01002525.1
ATCM03136027.1
FLZB01000431.1
ODGO01737410.1
CCMK012776004.1
KE111482.1
KE113007.1
AGTT01292882.1
BBOV01241452.1
PRDE01023655.1
PTJQ01192138.1
PTJQ01395754.1
PTJQ01460512.1
PTJQ01430696.1
PTJQ01246820.1
CAJW012644145.1
PTJP01229338.1
PTJP01521411.1
PTJP01108056.1
PTJP01311538.1
PTJP01150872.1
PTJP01546243.1
PTJP01222560.1
PTJP01010614.1
PTJP01242082.1
PTJP01462509.1
PTJP01612034.1
PTJP01399007.1
PTJP01157852.1
PTJP01492133.1
PTJP01071442.1
PTJP01363311.1
PTJP01562657.1
PTJP01442953.1
PTJP01601435.1
PTJP01534647.1
PTJP01333434.1
PTJP01439480.1
PTJP01116395.1
PTJP01552316.1
PTJP01001085.1
CAJV01285303.1
LNCG01072193.1
LNCG01019768.1
CAJV01069485.1
CAJV01054921.1
CAJV01230350.1
AFSA01676805.1
CAJV01059576.1
AFSA01855079.1
CAJV012486830.1
CAJV01021307.1
CAJV01199509.1
CAJV01060666.1
CAJV01229513.1
CAJV012729852.1
CAJV01057623.1
CAJV01066978.1
CAJV011666361.1
CAJV01060174.1
CAJV01070750.1
CAJV01059810.1
CAJV01113863.1
AEGA01016661.1
LBLR01002609.1
LGJD01027286.1
LOLD01001677.1
LOLC01005119.1
CCMK010454288.1
CCMK010327806.1
CCMK012849489.1
CCMK012651906.1
ODGO01394747.1
FARO01053324.1
BEWY01020912.1
QYSC01085298.1
MPKX01274676.1
MATP01004732.1
NLCU01011469.1
JOTO01012591.1
KB909800.1
KB909801.1
KB909802.1
CAOK01398612.1
CAOK01473028.1
CAOK01369661.1
CAOK01400903.1
CAOK01236973.1
CAOK01185321.1
CAOK01175144.1
CAOK01455681.1
CAOK01239287.1
CAOK01478367.1
CAOK01538147.1
CAOK01116187.1
CAOK01149950.1
CAOK01418113.1
CAOK01321340.1
CAOK01398892.1
CAOK01463335.1
CAOK01527487.1
CAOK01527351.1
CAOK01464404.1
CAOK01120732.1
CAOK01452653.1
CAOK01496266.1
CAOK01378017.1
CAOK01265472.1
CAOK01244490.1
CAOK01310712.1
CAOK01422580.1
CAOK01343439.1
CAOK01218368.1
CAOK01312471.1
CAOK01388007.1
CAOK01394228.1
CAOK01481502.1
CAOK01310343.1
CAOK01439061.1
CAOK01153953.1
KB932205.1
AAHY01765911.1
AAHY01766067.1
AAHY01768023.1
AAHY01779791.1
CCJR011151175.1
LGRI01117554.1
PDMP01005637.1
CCMK012411694.1
LGJD01073907.1
PRDE01204350.1
PRDE01134195.1
PRDE01101455.1
PRDE01138552.1
PRDE01180986.1
PRDE01151247.1
FASQ01275461.1
FASQ01261912.1
FAUB01269610.1
AFSP02284788.1
LOLC01006374.1
LNCG01085045.1
LNCG01225145.1
PRDE01122622.1
QMFK01002135.1
AHJF01031126.1
CEGH01242450.1
JXLM01000271.1
NAGG01003472.1
FAQS01387715.1
LMAV010703139.1
LMAV010742937.1
PKGA01068222.1
PKGA01130150.1
LVEH01015500.1
LGJC01044683.1
LGJC01044825.1
LGJC01131085.1
LGJC01131113.1
LGJC01131129.1
CAOK01214385.1
ODGO01709807.1
AORQ01005044.1
AORQ01041482.1
NHTU01026480.1
LMAV010702980.1
LMAV012493657.1
PTJQ01334140.1
LNCG01191421.1
LNCG01172020.1
LNCG01121701.1
LNCG01055401.1
LNCG01191406.1
LNCG01185613.1
LNCG01002404.1
LNCG01105767.1
CVMW01102147.1
LRRO01001782.1
FASB01050907.1
CABH01000127.1
DOVA01000257.1
DOVA01000010.1
MCIT02047941.1
MCIT02037633.1
MCIT02037793.1
MCIT02060209.1
MCIT02069148.1
LNCG01023413.1
LNCG01159141.1
LNCG01024775.1
LNCG01258035.1
LNCG01178199.1
LNCG01212065.1
LNCG01005523.1
LNCG01225194.1
LNCG01114923.1
LNCG01028589.1
LNCG01158981.1
LNCG01134406.1
LNCG01154771.1
DF961513.1
OBIJ01004728.1
FARW01325015.1
FARW01323328.1
FARW01323087.1
FARW01322932.1
FARW01324641.1
FARW01244905.1
FARW01303272.1
CAFC02308822.1
CAFC02308823.1
CAFC02142408.1
CEGH01344701.1
CEGH01124492.1
CEGH01389066.1
CEGH01125485.1
MAMN01020197.1
FASQ01276343.1
KD119785.1
LXGH01317706.1
LXGH01028500.1
LXGH01210113.1
LOPT01003836.1
LOPT01001647.1
LOPT01004618.1
RJJB01005331.1
OEIJ01411863.1
FAQT01428646.1
FLTD01001307.1
FARN01332678.1
FARO01014292.1
GL580316.1
GL579965.1
GL581423.1
CCAG010009937.1
CCAG010009939.1
JSUV01409325.1
JSUV01353023.1
JSUV01493549.1
FLTE01004821.1
QLOF01001325.1
FAPX01223283.1
LGRI01046308.1
KL552701.1
LJPH01003794.1
LJPH01003915.1
LGRI01032890.1
LGJC01000508.1
LGRI01063543.1
LGRI01028473.1
CBTL0103488936.1
CVRD01055068.1
CEGH01218404.1
LGRI01124257.1
QMFH01070946.1
QMFH01005732.1
BDGN01025487.1
DF145234.1
AAHY01773227.1
OEIJ01544915.1
FARO01185970.1
ODGO01626746.1
FARV01138899.1
FAQC01317726.1
FARB01499148.1
AFSP02289264.1
FARB01493444.1
PEKY01009909.1
PEKY01013630.1
MJUV01003172.1
MJUV01023580.1
CCMK012908184.1
QEOV01072409.1
PRDE01205912.1
AFSP02271037.1
OBIJ01006994.1
OBIJ01001937.1
OBIJ01001103.1
OBIJ01004932.1
OBIJ01007438.1
OBIJ01001766.1
OBIJ01002114.1
OBIJ01005652.1
FVPM01001884.1
OBIJ01007000.1
OBIJ01007575.1
LOLC01007361.1
QZLG01011995.1
JRKL01139473.1
JRKL01157316.1
JRKL01144477.1
JRKL01162896.1
JRKL01147769.1
QZLG01013116.1
JRKL01155015.1
JRKL01153923.1
JRKL01154954.1
JRKL01107324.1
JRKL01136891.1
JRKL01149110.1
JRKL01158686.1
JRKL01151243.1
JRKL01127243.1
MCIT02030978.1
MCIT02038664.1
MCIT02059470.1
MCIT02085487.1
PTJP01594759.1
LXGH01177470.1
FARO01049685.1
FARO01021355.1
CBUG010013073.1
MPKX01100695.1
MPKX01137387.1
AAHX01372002.1
CCYC011992280.1
LK308312.1
LOLC01002663.1
LNCG01030764.1
LNCG01144784.1
LNCG01087134.1
LNCG01191471.1
LNCG01246641.1
LNCG01146074.1
LNCG01130260.1
LNCG01072100.1
LNCG01162639.1
LNCG01191715.1
LNCG01038329.1
LNCG01037605.1
LNCG01059231.1
LNCG01232864.1
LNCG01230675.1
LNCG01214449.1
LNCG01176010.1
LNCG01073893.1
LNCG01047358.1
LNCG01046297.1
LNCG01107076.1
UWOG012716983.1
QMFK01003863.1
QMFK01005667.1
BEYV01044761.1
BEYV01064397.1
QMFH01002600.1
BDGN01024803.1
QMFH01045707.1
NNCF01083694.1
NNCF01063773.1
NNCF01094516.1
NNCF01104659.1
NNCF01084437.1
NNCF01060485.1
NNCF01071829.1
NNCF01060668.1
NNCF01091647.1
NNCF01079006.1
NNCF01077601.1
NNCF01065051.1
NNCF01113800.1
LBLN01059201.1
FAQE01138838.1
PRDE01194005.1
FARO01069365.1
CEGH01058740.1
CEGH01165742.1
LVEH01035277.1
LVEH01011986.1
LVEH01032794.1
LVEH01018573.1
LVEH01028627.1
ODGO01691371.1
LOLD01001444.1
PYPZ01000617.1
BEYV01043770.1
OCOH01000103.1
MCIT02037092.1
LBLN01057475.1
JSYW01008801.1
JSYW01009239.1
JSYW01009759.1
JSYW01008847.1
CEGH01105525.1
LNCG01222014.1
LNCG01096827.1
LNCG01001999.1
LNCG01194326.1
LNCG01107517.1
LNCG01239477.1
LNCG01251439.1
LNCG01149514.1
LNCG01051888.1
LNCG01140685.1
AFSP02268639.1
FARY01413501.1
MCIT02004632.1
MCIT02080559.1
PTJP01132686.1
PRDE01023903.1
PRDE01075200.1
PRDE01083197.1
PRDE01096142.1
PRDE01096143.1
PRDE01078228.1
PRDE01140073.1
PRDE01040778.1
CCMK012174867.1
LGRI01106685.1
PRDE01016525.1
PRDE01016526.1
PRDE01016524.1
PRDE01091924.1
PRDE01079109.1
PRDE01084640.1
PRDE01084641.1
PRDE01195848.1
CCYC010394573.1
CCYC011807358.1
CCYC010615214.1
LOPT01005415.1
FAPK01040743.1
CAOK01221750.1
LUVX01049008.1
LUVX01017871.1
LUVX01062417.1
LUVX01006088.1
LUVX01006633.1
LUVX01015768.1
LUVX01053839.1
AFRG01001155.1
CBUG010003752.1
CAJV01312545.1
AFSA01807180.1
CAJV012609955.1
CAJV01060679.1
PTJP01515719.1
PTJQ01118273.1
PTJQ01173866.1
PTJP01029681.1
PTJP01052474.1
PTJP01198902.1
PTJP01452516.1
PTJQ01104733.1
PTJP01169999.1
PTJQ01491701.1
PTJP01248520.1
PTJP01217851.1
PTEZ01006580.1
PTEZ01006583.1
CVRD01041987.1
CVRD01062910.1
CVRD01018926.1
CVMW01105387.1
LGJD01040042.1
CAOK01159374.1
CAOK01487826.1
LGJD01097046.1
CAOK01515200.1
CAOK01497767.1
CAOK01136627.1
CAOK01385243.1
CAOK01217277.1
CAOK01388724.1
CAOK01477881.1
CAOK01472986.1
CAOK01127816.1
CAOK01103447.1
CAOK01463033.1
CAOK01141231.1
CAOK01262699.1
CAOK01394245.1
CAOK01480216.1
CAOK01250687.1
LBLR01003550.1
ODGO01656759.1
LUXJ01000019.1
AFSP02297458.1
ASJK01012945.1
LXGH01235401.1
FARO01083849.1
FARO01100163.1
LXGH01206932.1
LXGH01476684.1
FARO01159737.1
CEGH01347887.1
AFSP02280881.1
LGRI01064439.1
LGRI01118152.1
LGRI01026541.1
LGRI01083573.1
LGRI01042018.1
LGRI01038683.1
LGRI01107933.1
LGRI01118107.1
LGJD01092987.1
MCIT02014860.1
PTJP01574942.1
MCIT02038321.1
MCIT02016839.1
MCIT02056941.1
MCIT02017261.1
MCIT02050081.1
MCIT02054028.1
MCIT02064784.1
MCIT02027912.1
MCIT02022803.1
MCIT02025693.1
MCIT02080178.1
MCIT02062500.1
MCIT02074951.1
MCIT02038414.1
MCIT02052357.1
MCIT02078786.1
MCIT02009606.1
MCIT02053560.1
MCIT02026963.1
LNCG01021964.1
LNCG01021991.1
PTJQ01105328.1
LNCG01146788.1
LNCG01146886.1
AZRP01029055.1
CCYC016604043.1
CCYC013043898.1
FAQT01421019.1
FATI01272427.1
FAUB01279598.1
FATI01271695.1
FAUB01270930.1
PRDE01030852.1
LNCG01016798.1
LNCG01236623.1
LNCG01134447.1
LNCG01184966.1
LNCG01080994.1
LNCG01259989.1
LNCG01096585.1
LNCG01215801.1
LNCG01148164.1
LNCG01201580.1
LNCG01066992.1
LNCG01089612.1
LNCG01205493.1
LNCG01089931.1
LNCG01154168.1
LNCG01089051.1
LNCG01214750.1
LNCG01176750.1
LNCG01126556.1
LNCG01183977.1
LNCG01217991.1
LNCG01023852.1
LNCG01210499.1
LNCG01249408.1
CAJV012609690.1
LNCG01053448.1
LNCG01139259.1
LNCG01119006.1
LNCG01148697.1
LNCG01209372.1
LNCG01121404.1
LNCG01006475.1
LNCG01022699.1
LNCG01165732.1
LNCG01155543.1
LNCG01154770.1
LNCG01197833.1
LNCG01187003.1
LNCG01150647.1
LNCG01051405.1
LNCG01099011.1
LNCG01031253.1
LNCG01066167.1
LNCG01093631.1
LNCG01266118.1
LNCG01124036.1
LNCG01266232.1
LNCG01082252.1
LNCG01185950.1
LNCG01122400.1
LNCG01044842.1
LNCG01015029.1
LNCG01156981.1
LNCG01122635.1
LNCG01251667.1
LNCG01123404.1
LNCG01099589.1
LNCG01034919.1
LNCG01060063.1
LNCG01025923.1
LNCG01025922.1
LNCG01110151.1
LNCG01261543.1
LNCG01160099.1
LNCG01204422.1
CAJV01074817.1
LNCG01072780.1
LNCG01193053.1
CAJV01200683.1
LNCG01195376.1
LNCG01261975.1
LNCG01036646.1
LNCG01113219.1
LNCG01157002.1
LNCG01209665.1
LNCG01097038.1
LNCG01041859.1
LNCG01099143.1
LNCG01241833.1
PTJP01430900.1
LNCG01213686.1
LNCG01067532.1
LNCG01096175.1
LNCG01259168.1
LNCG01093977.1
LNCG01030682.1
LNCG01195731.1
LNCG01240412.1
LNCG01006571.1
LNCG01185818.1
LNCG01253436.1
LNCG01167381.1
LNCG01067037.1
LNCG01093927.1
CAJV01057165.1
LNCG01251245.1
LNCG01126683.1
LNCG01236091.1
LNCG01265706.1
LNCG01079585.1
LNCG01096469.1
LNCG01225164.1
LNCG01087850.1
LNCG01219827.1
LNCG01073230.1
LNCG01081641.1
LNCG01116783.1
LNCG01039154.1
LNCG01069232.1
LNCG01214439.1
LNCG01123919.1
LNCG01098356.1
LNCG01169841.1
LNCG01006811.1
LNCG01106799.1
LNCG01152234.1
LNCG01139445.1
BDHL01292142.1
MCIT02051925.1
MCIT02028582.1
MCIT02022387.1
UWOG012625890.1
CAOK01158079.1
CAOK01419064.1
CAOK01358386.1
CAOK01273552.1
CVRD01073922.1
QLPK01016784.1
NIZD01046722.1
CBVK0104681009.1
NPJV01000104.1
CAOK01508284.1
CAOK01181081.1
CAOK01201246.1
OBIJ01001534.1
OBIJ01003169.1
FVPM01000929.1
FVPM01001041.1
OBIJ01006525.1
OBIJ01009479.1
OBIJ01005542.1
OBIJ01010408.1
OBIJ01004951.1
OBIJ01003188.1
CEGH01133359.1
FAQS01401643.1
PKSH01005093.1
CAOK01137771.1
CAOK01366816.1
CAOK01366817.1
CAOK01470651.1
CAOK01462032.1
CAOK01387834.1
CAOK01164554.1
CAOK01309812.1
CAOK01208354.1
CAOK01433945.1
LGJD01015158.1
LGJD01034893.1
LGJD01013760.1
FASB01253086.1
CEGH01077808.1
LMAV010619138.1
LMAV012724723.1
NIUS012135025.1
BBOV01452958.1
FATY01284478.1
JXOW01099177.1
KD271519.1
LBLN01014329.1
LBLN01028365.1
LOLC01002958.1
LQIF01000082.1
CCMK010471176.1
CCMK013055539.1
CCMK010399947.1
CCMK012759272.1
FCOS01027143.1
KI645578.1
CCMK012229431.1
CCMK011110897.1
OBIJ01006934.1
FVPM01001043.1
OBIJ01000362.1
OBIJ01003401.1
LGJD01072013.1
LQZZ01000370.1
LRRO01001692.1
LRRO01000354.1
LQZZ01000810.1
LRRO01000762.1
BBOV01393332.1
CAJW011538286.1
OEIJ01696950.1
CEGH01244740.1
CEGH01014243.1
FXDY01005717.1
PJAE01833470.1
PRDE01061174.1
ASPP01013192.1
MPKX01214030.1
MPKX01266074.1
MPKX01257613.1
CAJV012485053.1
CAJV01301513.1
CAJV011666821.1
ASJK01068946.1
LMAV011743319.1
LMAV010806414.1
LMAV010634798.1
LMAV010653078.1
FARO01179585.1
CVMW01035743.1
LYFV01000296.1
FARW01324657.1
AGCT01047160.1
LBLR01009458.1
NESX01081632.1
KL558223.1
LWKW01174608.1
LVEH01007290.1
LVEH01007292.1
LVEH01009276.1
LVEH01009277.1
LVEH01009279.1
LVEH01009280.1
LVEH01009281.1
LVEH01009285.1
NIVO01016443.1
NIZD01183232.1
OENK01005061.1
OEOC01040031.1
OENK01005756.1
OEOC01051321.1
ODGO01538784.1
LOLD01002395.1
OEJZ01048866.1
LNCG01137029.1
LNCG01132272.1
AFSA01799211.1
AFSA01856844.1
AFSA01757273.1
CAJV01106660.1
CAJV011667100.1
CAJV01105917.1
CAJV011612452.1
AFSA01833113.1
AFSA01795543.1
LNCG01009004.1
CAJV01312873.1
CAJV01229962.1
CAJV01063260.1
CAJV01058146.1
CAJV01061178.1
AFSA01802177.1
CAJV01200831.1
CAJV012591406.1
AFSA01511624.1
CAJV01070268.1
GL378324.1
GG666533.1
FARX01320807.1
ASJK01060169.1
JRKL01154362.1
AFSA01799567.1
AFSA01857020.1
LNCG01141577.1
AFSA01791709.1
LNCG01253114.1
MCBR01017099.1
CAJV011733425.1
LVEH01047671.1
AFSP02292363.1
CAOK01118485.1
LGJD01014183.1
CBTL0110727859.1
CBTL0106329367.1
CBTL0108990712.1
CBTL0104195260.1
CBTL0110737879.1
CBTL0110784240.1
CBTL0100869884.1
CBTL0108315973.1
CBTL0110921166.1
CBTL0110907476.1
LBLR01020255.1
ODGO01608528.1
ODGO01517617.1
CCYC015205462.1
FAQG01291646.1
FASO01201841.1
LMVA01100346.1
OFEX01001749.1
OFEX01003110.1
OFEX01002162.1
OFEX01002464.1
OFEX01002219.1
PRDE01072217.1
PRDE01159149.1
PRDE01123333.1
PRDE01209414.1
PRDE01205095.1
PRDE01102567.1
PRDE01113181.1
PRDE01120708.1
PRDE01120573.1
LXGH01145845.1
LGJD01073581.1
LGJD01059740.1
LXGH01019321.1
LGRI01034255.1
LMVA01094526.1
LMVA01094560.1
RBVL01000091.1
NIIG01000090.1
CCMK012931116.1
FAQS01420142.1
FASD01280311.1
FASD01283656.1
CCYC014761090.1
FARO01144589.1
CEGH01080836.1
JRKL01137976.1
JRKL01130985.1
JRKL01129954.1
JRKL01168338.1
JRKL01164615.1
JRKL01110211.1
JRKL01146187.1
JRKL01131225.1
JRKL01165580.1
JRKL01161096.1
JRKL01105913.1
JRKL01129019.1
JRKL01155151.1
JRKL01126110.1
JRKL01146425.1
JRKL01150994.1
CEGH01321522.1
CEGH01055387.1
CEME01000258.1
LXGH01321139.1
BEYV01069267.1
FARN01345255.1
FASQ01276782.1
PJAE01854767.1
LMAV012082341.1
LMAV011508798.1
FAQG01226356.1
FARV01270640.1
LGJC01129342.1
FARX01082349.1
FASG01145135.1
FAST01278011.1
AGHY01001950.1
AQOJ01000740.1
AQOK01000352.1
LBLN01046358.1
LBLN01049691.1
MCIT02086019.1
MCIT02073493.1
FARO01007285.1
LXGH01021172.1
FATA01233786.1
FATA01238584.1
FATA01405053.1
FATA01405054.1
NBSG01002080.1
NBSG01001592.1
FAUB01274939.1
LXGH01008476.1
LXGH01158045.1
LBLN01035658.1
LXGH01454395.1
CCYC015006998.1
CCYC015862112.1
CCYC016000931.1
OEIJ01735643.1
PKGA01081274.1
PKGA01064729.1
LXGH01233485.1
LXGH01384886.1
FASS01218112.1
FASS01262815.1
FASS01270695.1
FASS01271640.1
FARY01420376.1
FXEC01010423.1
LK123539.1
FASH01222776.1
FVPM01003251.1
OBIJ01000634.1
LNCG01083492.1
LPQZ01075942.1
MATP01006166.1
CBTL0100575037.1
CBTL0100789382.1
MEHO01539664.1
LBLN01086312.1
FAQG01291017.1
FAQG01254282.1
FAQG01284721.1
FAQG01278791.1
CEGH01003382.1
CEGH01049595.1
CEGH01340914.1
CEGH01152611.1
CAOK01119061.1
CAOK01173918.1
CAOK01505649.1
CAOK01483457.1
CAOK01213109.1
ODGO01494937.1
JXOZ01001568.1
FAUG01305744.1
FAUG01257117.1
FAUG01312742.1
FAUG01281554.1
LFUD01007478.1
CVMW01116440.1
KB910156.1
KB910154.1
KB910157.1
KB910398.1
CAOK01527584.1
CAOK01390025.1
CAOK01367161.1
CAOK01306071.1
CAOK01290200.1
PRDE01069779.1
ODGO01566914.1
FWDR01000248.1
CDFS01000249.1
GL382967.1
AAAB01006331.1
JXPU01003839.1
FAUD01390365.1
BBOV01493289.1
BBOV01505991.1
FARN01020177.1
FARN01278347.1
FARO01101627.1
CCMK013052788.1
CEGH01058682.1
CEGH01239992.1
CEGH01127588.1
CEGH01176429.1
CEGH01147074.1
CEGH01379789.1
OBLE01022424.1
LGJD01088645.1
AFSP02284499.1
LGRI01083750.1
AFSP02270469.1
CAOK01399401.1
CAOK01519020.1
CAOK01305121.1
CAOK01329137.1
CAOK01381127.1
CAOK01354947.1
ODGO01683047.1
RBVL01000271.1
PTJP01484517.1
PTJQ01466343.1
PTJQ01540064.1
PTJP01487861.1
PTJQ01498337.1
PTJQ01188301.1
PTJQ01484895.1
PTJQ01256371.1
PTJP01460083.1
PTJQ01507629.1
PTJP01099972.1
LYTB01028446.1
FASG01323927.1
UXGB01067284.1
KZ556066.1
KZ556882.1
KZ556631.1
CTBL01003464.1
CTBL01002060.1
CTBL01001484.1
LCTT01022019.1
FAQG01293379.1
FAQC01397149.1
AAWT01037479.1
JSYW01010319.1
LGRI01079019.1
FARO01008061.1
AHJF01000912.1
CEGH01037641.1
AHJF01006480.1
CEGH01150960.1
OEIJ01608037.1
JXPZ01003063.1
QNFZ01000072.1
FASG01354011.1
FASG01300051.1
FASG01341981.1
FARB01495970.1
FASG01372020.1
LVHJ01031637.1
LXGH01514211.1
QNTS01051154.1
CAAU01002687.1
CAAW01000641.1
CAAV01002739.1
CAOK01465782.1
CAOK01162404.1
CAOK01488872.1
CAOK01092416.1
CAOK01092563.1
CAOK01373389.1
CAOK01385895.1
CAOK01115950.1
CAOK01056271.1
CAOK01543020.1
CAOK01058866.1
CAOK01303338.1
CAOK01193588.1
CAOK01474084.1
CAOK01468176.1
AFSP02294076.1
AFSP02238073.1
NNCB01008958.1
FLME02000245.1
FLMD02000281.1
BBOV01326466.1
FARO01136437.1
FARN01341173.1
FARY01409511.1
FARO01144980.1
FARY01337060.1
FARY01344859.1
FARY01335519.1
FARY01411911.1
FARY01264786.1
FARY01070935.1
CEGH01146987.1
CEGH01135105.1
BBOV01456605.1
OEIJ01671302.1
OEIJ01743634.1
ODGO01600950.1
OEIJ01586383.1
QQTR01052739.1
MJUV01036786.1
MJUV01029138.1
ADDG02012210.1
CEGH01050548.1
ATAC01001812.1
QOUH01080819.1
LMAV010001088.1
LMAV012924348.1
ALYI01000296.1
LBLN01089304.1
CVMW01083848.1
CVMW01103540.1
CCMK012809407.1
OBIJ01007765.1
CCMK012471491.1
FLTG01025479.1
FAQZ01189707.1
CAJX010028756.1
CAJX010002950.1
JSUV01041323.1
JSUV01013027.1
PRDE01163870.1
AFSP02290418.1
BBOV01519928.1
BBOV01519788.1
LYWK01131110.1
LYWK01113292.1
LYWK01114169.1
LYWK01120949.1
LYWK01134183.1
LYWK01138438.1
KQ217281.1
FAQF01184415.1
FAQF01177032.1
UXGB01020471.1
LXGH01116312.1
LXGH01034396.1
LXGH01161879.1
LXGH01086632.1
CZLG012615534.1
FAQE01400656.1
PTEZ01005228.1
PTEZ01005591.1
LK119936.1
DMTW01000481.1
FLTF01002213.1
FAUD01210572.1
PTJP01572883.1
CAJV011666841.1
LNCG01100527.1
LNCG01048474.1
LNCG01262307.1
LNCG01164958.1
LNCG01209932.1
LNCG01236407.1
LNCG01193135.1
LNCG01082531.1
LNCG01190548.1
LNCG01062328.1
LNCG01061990.1
LNCG01037315.1
LNCG01157104.1
LNCG01165179.1
LNCG01223364.1
LNCG01202008.1
LNCG01190096.1
LNCG01041580.1
LNCG01082905.1
LNCG01188899.1
LNCG01153606.1
LNCG01144309.1
LNCG01189444.1
LNCG01074016.1
LNCG01243469.1
UXGB01068578.1
MTSM01000447.1
OFEX01001818.1
FARX01371960.1
LGJC01066561.1
CCMK013053812.1
CCMK012929106.1
AFSA01798649.1
CAJV01169846.1
CAJV01057843.1
CAJV01018726.1
CAJV01060142.1
CAJV01100334.1
AFSA01797167.1
PJAE01836490.1
QMFK01001993.1
PJAE01843532.1
ODGO01730784.1
LOLC01003646.1
ODGO01499069.1
LOLC01003727.1
OEIJ01671769.1
LMZG01031364.1
FAQT01423888.1
CCMK012532682.1
CCMK012947228.1
CCMK012321412.1
CCMK012731970.1
FASO01358666.1
OCQX01000005.1
LGJD01028654.1
LGJD01033273.1
LGJD01088130.1
NIVO01031551.1
NIVO01046070.1
NIVO01067943.1
NIVO01060732.1
LMAV010852817.1
CAJV01030238.1
CAJV01057306.1
CAJV01397109.1
ABPN01031340.1
KB909678.1
KB909724.1
CAOK01503931.1
AWGZ01419616.1
KD414205.1
CCJR011387661.1
CSTQ01002221.1
PJAE01866888.1
CCMK012970384.1
CEGH01174012.1
CEGH01265923.1
CEGH01095449.1
FARO01011932.1
PRDE01087561.1
MATU01066120.1
BAMW01000181.1
BANF01000926.1
MPKX01093101.1
MPKX01182308.1
FLTG01023843.1
PRDE01101855.1
PRDE01190603.1
PRDE01203476.1
PRDE01080966.1
PRDE01073579.1
PRDE01118103.1
PRDE01152641.1
PRDE01064319.1
LGRI01070083.1
CYSQ012520624.1
PRDE01189630.1
PRDE01063548.1
FARW01320649.1
FARW01321901.1
FARW01325220.1
FARW01295761.1
FARW01325357.1
FARW01188303.1
FARW01324755.1
FARW01323716.1
FARW01323704.1
FAMN01001068.1
LK368804.1
LMTP014070564.1
LPNX010832311.1
DF234351.1
CBTL0106968371.1
LMTP014067705.1
FUEF01015962.1
NIVO01071329.1
CAFC02124045.1
CAFC02189092.1
CAFC02301364.1
CAFC02180477.1
CAFC02197688.1
CAFC02311612.1
CAFC02311303.1
LGJC01119537.1
FASG01373700.1
LYTB01023519.1
LK178499.1
FASG01062464.1
CAJX011972856.1
CAOK01265435.1
KD386988.1
LGRI01031551.1
BBOV01517596.1
NNCB01008010.1
PRDE01192276.1
PRDE01060470.1
CBTL0101808324.1
KE111874.1
ODGO01719388.1
LBLN01121726.1
LGJC01127791.1
LGJC01132181.1
LPNX010772145.1
QZLH01004430.1
LGJD01020792.1
KD461406.1
OEIJ01690939.1
LCTT01021278.1
LCTT01023054.1
LCTT01036009.1
LCTT01021020.1
PRDE01063794.1
BEWY01016239.1
BEWY01015010.1
BEWY01016526.1
PTJP01152877.1
PTJP01516321.1
PTJP01571405.1
FMJP01000549.1
FMJP01000159.1
JPTV01223610.1
JPTV01228712.1
JPTV01219777.1
JPTV01222520.1
LBLN01004291.1
LBLN01128460.1
LBLN01088365.1
LBLN01045872.1
LXGH01360167.1
AFSP02302125.1
MCIT02073107.1
MCIT02026483.1
QBIE01157260.1
QBIE01120215.1
PTJP01102770.1
PTJP01543462.1
PTJP01332631.1
PTJP01198222.1
PTJP01139518.1
PTJP01175929.1
LXGH01045653.1
CVMW01129213.1
CBTL0109477158.1
CBTL0107163845.1
CBTL0111435541.1
CBTL0109534980.1
PEQF01055267.1
CBTL0110936012.1
LGRI01021034.1
LGRI01010690.1
CCJR011317352.1
PKSH01012314.1
PKSH01009018.1
PKSH01009095.1
PKSH01004642.1
CDFD01014447.1
CDFA01017026.1
CDFB01061830.1
FNXT01000467.1
CVRD01021212.1
LBLN01010380.1
CSTN01001029.1
LXGH01061751.1
LXGH01246732.1
LXGH01279905.1
LXGH01475455.1
LXGH01213073.1
LXGH01387657.1
LXGH01177728.1
LXGH01476416.1
LBLN01002679.1
LXGH01518867.1
LGJD01077364.1
LGRI01079837.1
AFSA01794135.1
CAJV012610321.1
CAOK01322505.1
CAOK01121106.1
CAJV01156293.1
CAJV01164367.1
CAJV01022047.1
LMAV010761746.1
LMAV012249824.1
LMAV011052782.1
LMZG01008560.1
FLTC01006776.1
FLTG01006641.1
ODGO01696227.1
JXPE01124932.1
LBLN01058601.1
CCMK012918536.1
CCMK012999853.1
LNCG01036836.1
LNCG01129160.1
LNCG01184133.1
LNCG01071009.1
LNCG01247413.1
LNCG01227709.1
LNCG01122137.1
CAJV01099860.1
LNCG01150366.1
LNCG01219839.1
LNCG01188442.1
LNCG01264219.1
LNCG01165346.1
LNCG01146720.1
PTJQ01225540.1
BABP01092646.1
BABP01080716.1
BABP01076831.1
LXGH01325730.1
FARV01271773.1
OEIJ01486631.1
ODGO01418943.1
LGRI01100674.1
MCGU01000502.1
MCGU01026472.1
PKSH01025369.1
LOCJ01008512.1
LOCJ01010629.1
LOCJ01010908.1
LOCJ01011769.1
LOCJ01012735.1
LOCJ01005401.1
LOCJ01011380.1
LOCJ01010633.1
LOCJ01010866.1
LGJC01062211.1
KD049395.1
KD438283.1
KD327534.1
KD220020.1
MATP01009347.1
AEGA01012699.1
NHZQ01000090.1
NHZQ01000310.1
NHZQ01000282.1
LXGH01395590.1
FASS01277064.1
QQTR01097945.1
PRDE01112067.1
FAQS01375823.1
QYSC01118380.1
LTAH01098766.1
CZLG011242880.1
CZLG011035103.1
CZLG012626136.1
FAQZ01052653.1
FAQZ01052710.1
CCYC015159336.1
LXGH01345626.1
CSTN01000322.1
FARY01400249.1
CEGH01005547.1
FASB01233594.1
FAPN01212964.1
JSUV01200871.1
JSUV01176454.1
JSUV01070822.1
JSUV01143116.1
CCMK012632758.1
CCYC011024211.1
LBLN01043755.1
FXEC01010541.1
MPKX01006572.1
UIGX01044778.1
CBTL0104809983.1
LMAV011786872.1
BEWY01023761.1
AWUE01007881.1
AFSP02291665.1
CBTL0109019784.1
FAQG01286506.1
PRDE01054449.1
LCTT01026134.1
LCTT01010417.1
JACL01074346.1
AFSP02305762.1
MBFZ01000150.1
OBIJ01008910.1
BEYV01067564.1
BEYV01051472.1
FUVZ01002208.1
ODGO01714141.1
LOLC01002095.1
CEGH01267224.1
CEGH01346386.1
FARV01252212.1
FARV01257851.1
PJAE01845976.1
LVEH01061582.1
FLYS01000260.1
FLZM01000858.1
BBOV01259801.1
BBOV01296328.1
BBOV01396583.1
BBOV01396584.1
BBOV01495158.1
BBOV01461831.1
PTJQ01520170.1
LBLR01003842.1
LXGH01476043.1
BATS01172033.1
LGJD01090823.1
CAJX010002938.1
FAQG01289368.1
FATA01397474.1
CAJX010057664.1
PJAD010418275.1
AFSP02233498.1
FATI01193623.1
FATI01253436.1
FATI01272139.1
FATI01272438.1
FATI01271076.1
FATI01271229.1
FATI01272084.1
PJAE01898549.1
EQ255457.1
FASH01309431.1
LOPT01002337.1
CCYC012377933.1
CCYC012311205.1
CCMK012022561.1
FCFB01153162.1
FCFB01268820.1
FCFB01153160.1
FCFB01153159.1
CCYC014409518.1
FCFB01153157.1
FCFB01153158.1
FCFB01153156.1
MATU01103259.1
LMYL01002514.1
MATP01002887.1
AWUE01002683.1
CZLG011260737.1
CZLG011152449.1
CZLG011164551.1
FAUD01356851.1
ATCM03133092.1
CEGH01232065.1
CVRD01045094.1
CVRD01058479.1
CVRD01094326.1
PRDE01132937.1
PJAE01827177.1
PJAE01159248.1
PJAE01141516.1
PJAD010312572.1
LXGH01037078.1
LXGH01162245.1
PRDE01104409.1
AFSP02273045.1
LGRI01093169.1
LBLR01011817.1
LBLR01002602.1
LBLR01005028.1
CAJV01095362.1
LUVX01000939.1
LUVX01041487.1
LUVX01032080.1
LUVX01060722.1
LUVX01021046.1
LUVX01019060.1
LUVX01035721.1
LUVX01054367.1
LUVX01015867.1
LUVX01014297.1
LUVX01051020.1
LUVX01005420.1
LUVX01003869.1
LUVX01040592.1
LUVX01052657.1
LUVX01040760.1
LUVX01035820.1
LUVX01037023.1
LUVX01055768.1
LUVX01031039.1
LUVX01062363.1
KD427896.1
BBOV01468553.1
CVRD01095164.1
FARX01198712.1
FARY01171430.1
FAUG01301582.1
FARX01219922.1
LGJC01068181.1
LWDE01003528.1
LWDE01003529.1
LJPH01002926.1
LJPJ01001020.1
OBIJ01008146.1
FVPM01001389.1
OBIJ01005339.1
OBIJ01005129.1
OBIJ01007175.1
OBIJ01009298.1
PJAE01005821.1
ASJK01024989.1
PRDE01062223.1
FAUG01205902.1
FAUD01392693.1
FARX01321468.1
FASH01258836.1
FARX01408226.1
FAUG01312709.1
FAUD01403450.1
FASH01360377.1
FARX01129622.1
FARX01201933.1
FASH01312585.1
FARX01233193.1
FASH01316689.1
FAUG01213062.1
FAUD01400810.1
FASH01289583.1
FASH01323171.1
FARX01183065.1
FARX01336924.1
FASH01012961.1
FASH01356469.1
FAUG01307136.1
FASH01315232.1
FAUD01391978.1
FARX01376075.1
FAUD01392451.1
FAUD01400024.1
FAUD01402508.1
FASH01165492.1
FARX01323088.1
FARX01375369.1
FARX01395320.1
FARX01419557.1
FAUD01399816.1
FARX01388048.1
FASH01358316.1
FASH01242844.1
FARX01419192.1
FARX01364370.1
FAUD01395811.1
FAUD01402879.1
FASH01149786.1
FASH01343586.1
FARX01113187.1
FASH01175466.1
FASH01266723.1
FARX01387322.1
FAUG01260436.1
FAUD01397705.1
FARX01314656.1
FARX01388376.1
FARX01391970.1
FAUD01346462.1
FAUD01402781.1
FASH01242463.1
FARX01345413.1
FARX01405674.1
FASH01214519.1
FARX01203726.1
FAUG01314287.1
FASH01310681.1
FARX01374081.1
FARX01388986.1
FASH01107613.1
FAUD01396832.1
FAUD01398131.1
FASH01193002.1
FARX01320028.1
FARX01401986.1
FAUD01355871.1
FAUD01355872.1
FARX01412454.1
FARX01415404.1
FAUD01403949.1
FARX01408830.1
FASH01171925.1
FARX01393811.1
FAUD01403568.1
FAUG01273818.1
FAUG01313117.1
FAUG01312207.1
FAUG01305069.1
FAUG01300073.1
FAUG01298238.1
FAUG01260492.1
FAUD01401310.1
FAUD01396740.1
FAUD01389350.1
FAUD01387890.1
FAUD01337734.1
FASH01307897.1
FASH01304578.1
FASH01273741.1
FASH01156174.1
FARX01416228.1
FARX01414141.1
FARX01379374.1
FARX01361307.1
FARX01353741.1
FARX01332329.1
FASH01350732.1
FARX01401484.1
FASH01051991.1
FARX01366382.1
FAUD01400571.1
FAUD01366515.1
FASH01281221.1
FARX01399267.1
FAUD01384226.1
FAUG01248528.1
FASH01000928.1
FASH01135177.1
FASH01146894.1
FARX01405218.1
FARX01391591.1
LK277537.1
BEYV01012842.1
BEYV01040556.1
KD299178.1
KD404640.1
AFSP02297667.1
KD325178.1
KD339144.1
LGJD01030129.1
KD357663.1
KD428328.1
CSTQ01002861.2
ODGO01724575.1
CCMK012594592.1
CCMK012197661.1
CCMK011996960.1
CCMK010546189.1
PJAE01821559.1
PJAE01870889.1
PJAE01861939.1
PJAE01855825.1
PJAE01905860.1
PJAE01897192.1
PJAE01868300.1
FARO01069637.1
FARO01041742.1
FARO01041741.1
FARO01054269.1
FARO01005023.1
LXGH01296171.1
FARO01070851.1
FARO01016993.1
FARO01031645.1
FARO01083932.1
FARO01033610.1
FARO01082426.1
FARO01011980.1
PTJP01221500.1
MCIT02027626.1
MCIT02058265.1
MCIT02022452.1
MCIT02082891.1
MCIT02019055.1
MCIT02080312.1
MCIT02042598.1
MCIT02017166.1
MCIT02082748.1
MCIT02074325.1
MCIT02031883.1
MCIT02083239.1
PTJP01071429.1
LNCG01236371.1
LNCG01183499.1
LNCG01196412.1
LNCG01198150.1
LNCG01056705.1
LNCG01248346.1
LNCG01146114.1
LNCG01033028.1
LNCG01196850.1
LNCG01264150.1
LNCG01031115.1
LNCG01040390.1
LNCG01198784.1
LNCG01004730.1
LNCG01143055.1
LNCG01074375.1
LNCG01066219.1
LNCG01054817.1
LNCG01108685.1
LNCG01202313.1
LNCG01087752.1
LNCG01192750.1
LNCG01244331.1
LNCG01076196.1
LNCG01051607.1
LNCG01133398.1
LNCG01124934.1
LNCG01108680.1
LNCG01008860.1
LNCG01060539.1
LNCG01166829.1
LNCG01179964.1
LNCG01263666.1
LNCG01255618.1
LNCG01048704.1
LNCG01211203.1
LNCG01199236.1
LNCG01163760.1
LNCG01055768.1
LNCG01185527.1
LNCG01017107.1
LNCG01251510.1
LNCG01176780.1
LNCG01124033.1
LNCG01235040.1
LNCG01225013.1
LNCG01116573.1
LNCG01247690.1
LNCG01173512.1
LNCG01164640.1
LNCG01158279.1
LNCG01239434.1
LNCG01131566.1
NBSK01005128.1
LNCG01262533.1
AFSA01515611.1
LNCG01167553.1
LNCG01117657.1
LNCG01199651.1
LNCG01238851.1
PTJQ01314112.1
PTJP01354531.1
PTJP01311690.1
PTJP01287352.1
QOUH01081032.1
QOUH01081167.1
LMAV010452335.1
AWGU01146067.1
AWGT02000470.1
JXWP01001067.1
PTEZ01008066.1
PTEZ01008069.1
PTEZ01008070.1
PTEZ01008071.1
PTEZ01008073.1
PTEZ01008074.1
PRDE01073967.1
FAUD01394452.1
CVRD01019430.1
CEGH01108178.1
CEGH01273504.1
CEGH01190284.1
CEGH01184372.1
CEGH01018228.1
CEGH01161854.1
CEGH01327624.1
CEGH01195286.1
CEGH01077917.1
CEGH01152604.1
CEGH01326985.1
CEGH01145922.1
CEGH01015659.1
CEGH01307047.1
CEGH01043211.1
CEGH01180081.1
CEGH01147224.1
CEGH01321049.1
CEGH01019712.1
CYRZ010688321.1
CYRZ011586627.1
CYRZ010669900.1
CYRZ010609945.1
CYRZ010655654.1
CYRZ011326404.1
CYRZ011501827.1
CYRZ010724516.1
CYRZ010321826.1
CYRZ010436197.1
CYRZ010642848.1
CYRZ010619535.1
CYRZ010859182.1
CYRZ011439008.1
CYRZ010607346.1
CYRZ011653385.1
CYRZ010670045.1
CYRZ011627033.1
CYRZ010674530.1
CYRZ010634252.1
CYRZ010475678.1
CYRZ010620078.1
CYRZ010926285.1
CYRZ010607940.1
CYRZ011534594.1
CYRZ011658764.1
CYRZ010262860.1
CYRZ011658096.1
CYRZ011548377.1
CYRZ011643775.1
CYRZ011604734.1
CYRZ011644882.1
CYRZ010638713.1
CYRZ010515859.1
LBLN01027936.1
LXGH01251039.1
LXGH01495581.1
LGRI01051663.1
LGJD01017015.1
UWOF012196320.1
AFSP02317962.1
UWUE012343208.1
CAOK01382671.1
CAOK01487820.1
CAOK01469469.1
CAOK01130659.1
CAOK01363851.1
LXGH01500598.1
MUNZ01000044.1
FAQG01288915.1
KD381305.1
KI646302.1
FUEF01018153.1
FUEF01007925.1
PKSH01010284.1
PKSH01017073.1
CAJW011530364.1
FAQE01397088.1
LXGH01170712.1
LGRI01091640.1
LGJD01059386.1
LGRI01028847.1
LGRI01031772.1
LGRI01021050.1
LXGH01473178.1
LGRI01016649.1
LGJD01083727.1
CAJV01230465.1
LNCG01000236.1
LNCG01143378.1
LNCG01254607.1
LNCG01211780.1
LNCG01044855.1
LNCG01171394.1
LXGH01012749.1
CCMK012785051.1
JACL01075434.1
JACL01072732.1
JACL01073063.1
JACL01073046.1
LOLC01003854.1
PRDE01110072.1
LCTT01025248.1
CBTL0107884928.1
AAWT01012323.1
CVMW01013485.1
NESX01082679.1
LNCG01083230.1
LNCG01196597.1
LNCG01119313.1
LNCG01252693.1
LNCG01230922.1
LNCG01126126.1
LNCG01221959.1
LNCG01195677.1
LNCG01153593.1
LNCG01131309.1
LNCG01090620.1
LNCG01210251.1
LNCG01206084.1
LNCG01105741.1
LNCG01137245.1
LNCG01131213.1
LNCG01099906.1
LNCG01010098.1
LNCG01175103.1
LNCG01214630.1
LNCG01025815.1
LNCG01019338.1
LNCG01177615.1
LNCG01122595.1
LNCG01194644.1
LNCG01063474.1
LNCG01086753.1
LNCG01223465.1
LNCG01242972.1
LNCG01082837.1
LNCG01029869.1
LNCG01189421.1
LNCG01024043.1
LNCG01213783.1
LNCG01246630.1
LNCG01041938.1
LNCG01050108.1
LNCG01072347.1
LNCG01104792.1
LNCG01058369.1
LNCG01087433.1
LNCG01173298.1
LNCG01189223.1
LNCG01265262.1
LNCG01004707.1
LNCG01043491.1
LNCG01019156.1
LNCG01167614.1
LNCG01038733.1
LNCG01169524.1
LNCG01185434.1
LNCG01254613.1
LNCG01245677.1
LNCG01252876.1
LNCG01117660.1
LNCG01042498.1
LNCG01040199.1
LNCG01233545.1
LNCG01070843.1
LNCG01164667.1
LNCG01034040.1
LNCG01203142.1
LNCG01001273.1
LNCG01077894.1
LNCG01203781.1
LNCG01135738.1
LNCG01139281.1
LNCG01124037.1
LNCG01240916.1
LNCG01132209.1
LNCG01011850.1
LNCG01199785.1
LNCG01032385.1
LNCG01074384.1
LNCG01220094.1
LNCG01136699.1
LNCG01126127.1
LNCG01172010.1
LNCG01180236.1
LNCG01169294.1
LNCG01044954.1
LNCG01032799.1
LNCG01111950.1
LNCG01240409.1
LNCG01047488.1
LNCG01135481.1
LNCG01096189.1
LNCG01105120.1
LNCG01234772.1
LNCG01252584.1
LYFN01000469.1
LOPT01000074.1
JHUJ02011147.1
JHUJ02010815.1
JHUJ02011159.1
CEGH01335946.1
PRDE01211179.1
LTAH01098971.1
LD104537.1
LD237013.1
MATU01036726.1
CNIS01005828.1
CNIS01002214.1
LXGH01343455.1
LOQJ01004234.1
QOUH01081548.1
QOUH01081727.1
QOUH01081833.1
CAOK01258230.1
AEKV01062531.1
CAOK01383536.1
CAOK01304260.1
CAOK01394183.1
CAOK01475084.1
CAOK01488899.1
CAOK01284639.1
CAOK01148750.1
CAOK01439964.1
CAOK01276257.1
CAOK01421319.1
CAOK01498930.1
CAOK01198369.1
CAJV01090139.1
CAJV01013785.1
CAOK01219843.1
CAOK01462457.1
CAOK01151589.1
CAOK01189361.1
CAOK01107318.1
CAOK01493477.1
CAOK01417233.1
NJCV01003493.1
AAHY01780404.1
AAHY01777864.1
AAHY01766033.1
KV718719.1
KV717459.1
ODGO01714715.1
CEGH01350761.1
CEGH01058100.1
CEGH01306393.1
CEGH01265240.1
CEGH01254999.1
CEGH01102727.1
LBLN01092217.1
LXGH01235543.1
LGRI01026875.1
LXGH01013387.1
LXGH01181898.1
LXGH01395844.1
LGRI01116047.1
PJAD010206431.1
PJAE01141775.1
LXGH01056165.1
LXGH01414787.1
LXGH01431247.1
LTAH01061598.1
FUEF01020812.1
LD080768.1
LD213244.1
LGJD01033982.1
LGJC01076608.1
LGJC01111539.1
CEGH01231689.1
LXGH01206853.1
LGRI01033284.1
LM524621.1
PTJP01465059.1
PTJP01288243.1
PTJP01361454.1
PTJP01082370.1
PTJP01060229.1
PTJP01305261.1
PTJP01185539.1
PTJP01515854.1
PTJP01543054.1
PTJP01518630.1
PTJP01552941.1
PTJP01603688.1
PTJP01131426.1
PTJP01001614.1
PTJP01564306.1
PTJP01507208.1
PTJP01068280.1
PTJP01337772.1
PTJP01559301.1
CAJV01064899.1
CAJV01285292.1
CAJV011663176.1
CAJV012729492.1
CAJV01102817.1
CAJV01168725.1
CAJV01027398.1
CAJV012731125.1
CAJV01059947.1
CAJV011667502.1
CAJV01032869.1
CAJV01060123.1
CAJV012610174.1
CAJV01075188.1
CAJV01066789.1
LNCG01004852.1
FAUB01270808.1
LVEH01007940.1
FLTD01001172.1
CVMW01125310.1
CVMW01137111.1
OCOI01000020.1
ATCM03079180.1
ATCM03084764.1
FASG01289493.1
MPKX01033255.1
LUVX01010797.1
LUVX01021392.1
LUVX01024443.1
LUVX01005443.1
LUVX01015978.1
LUVX01007017.1
LUVX01010647.1
LUVX01036015.1
LUVX01038476.1
LUVX01037797.1
LUVX01051877.1
LUVX01029484.1
LUVX01029393.1
LUVX01025513.1
LUVX01036752.1
LUVX01023987.1
LUVX01025497.1
LUVX01018001.1
LUVX01039169.1
LUVX01061898.1
LUVX01018491.1
LUVX01060042.1
LUVX01001145.1
LUVX01063660.1
LUVX01009793.1
LUVX01021815.1
LUVX01047407.1
LUVX01034825.1
LUVX01055296.1
LUVX01027249.1
LUVX01033320.1
LUVX01024222.1
LUVX01033338.1
LUVX01034097.1
LUVX01012878.1
LUVX01028336.1
LUVX01009828.1
LUVX01041090.1
LUVX01036105.1
LUVX01026662.1
LUVX01046700.1
LUVX01060093.1
LUVX01037178.1
LUVX01034929.1
LUVX01012179.1
LUVX01046802.1
LUVX01025297.1
LUVX01008269.1
LUVX01040304.1
LUVX01033961.1
LUVX01015847.1
LUVX01042860.1
LUVX01041388.1
LUVX01021840.1
LUVX01026274.1
LUVX01035463.1
LUVX01046809.1
LUVX01007675.1
LUVX01015846.1
LUVX01010945.1
LUVX01015357.1
LUVX01032790.1
LUVX01030539.1
LUVX01037347.1
LUVX01051021.1
LUVX01025068.1
QLPH01027933.1
DDKO01000077.1
KD296136.1
KD467029.1
KD128734.1
LGJD01041321.1
KD458689.1
AFSP02245483.1
KD062479.1
LGJD01031426.1
KD032670.1
KD307697.1
LBLR01003641.1
LBLR01009290.1
LBLR01013864.1
LBLR01010165.1
LBLR01018936.1
CBUG010013246.1
CBTL0109518088.1
LOLC01002703.1
LOLD01000739.1
LXGH01226277.1
NBYH01000159.1
NBYG01000059.1
NBYF01000075.1
LBLR01017892.1
ODGO01616110.1
CCMK012831972.1
CCMK012859200.1
FARO01028005.1
BDGN01023901.1
QMFH01046228.1
CAJX010004242.1
PRDE01002087.1
PRDE01026983.1
PRDE01069373.1
NKQP01001778.1
AYOE01089981.1
MCIT02079959.1
AFSA01836268.1
CAJV01396777.1
AFSA01617596.1
AFSA01607111.1
AFSA01617051.1
AFSA01847844.1
AFSA01749620.1
AFSA01037473.1
AFSA01724535.1
AFSA01575584.1
OIVB01000088.1
BAGR01063646.1
BAGR01064447.1
KB208214.1
KB207442.1
CAJV01067915.1
LGJC01014705.1
CAJW010001184.1
CAJV01017581.1
CCJR010010402.1
CCJR011075114.1
PTJQ01041398.1
PTJQ01064218.1
CAJV01021409.1
CAJW010035376.1
PTJQ01194454.1
CCJR010018637.1
PTJP01632147.1
PTJP01629211.1
PTJP01507486.1
PTJP01048285.1
CVMW01143410.1
CVMW01133924.1
CVMW01107524.1
CAOK01184668.1
CAOK01122085.1
CAOK01172030.1
CAOK01337524.1
CAOK01355071.1
CAOK01140795.1
CAOK01446912.1
CAOK01524778.1
CAOK01105477.1
CAOK01487659.1
CAOK01204546.1
CAOK01417905.1
CAOK01417024.1
CAOK01179034.1
CAOK01437995.1
CCMK012794365.1
FARO01114948.1
FARO01143382.1
FARO01102066.1
FARO01172416.1
FARO01128219.1
ODGO01564429.1
MPKX01004564.1
MPKX01014502.1
MPKX01058611.1
MPKX01103558.1
FLTG01012171.1
LGRI01059783.1
FASJ01155933.1
FASJ01342903.1
FASJ01326689.1
FASJ01289421.1
FASJ01278188.1
FASJ01284605.1
FASJ01292024.1
CAFC02307930.1
LXGH01133051.1
LXGH01330929.1
LXGH01311366.1
LXGH01139575.1
LXGH01150302.1
LXGH01052241.1
LXGH01434244.1
LXGH01507763.1
BBOV01517513.1
CCYC014875196.1
LXGH01453031.1
LMVA01096897.1
AAZX01022335.1
LBLN01019672.1
FUEF01013267.1
FARW01227137.1
OEIJ01718695.1
NIZD01015914.1
NIZD01115761.1
CCMK012913932.1
AWUE01003206.1
CCMK012717825.1
CCMK012967309.1
KK092194.1
OIVG01000112.1
OIVF01000477.1
OIVF01000071.1
LLXH01009165.1
LLXH01007015.1
LLXH01009405.1
QZLH01011953.1
FASB01239280.1
OBLE01137224.1
PRDE01173989.1
LGJC01041481.1
LGJC01047669.1
LGJC01133495.1
LGJC01037203.1
LGJC01076492.1
FAQS01399466.1
CCJR012516428.1
LXGH01158301.1
LYTC01044935.1
PRDE01169978.1
PRDE01175814.1
PRDE01180472.1
PRDE01183271.1
FASQ01278567.1
FAUB01257135.1
FASQ01276771.1
FASG01366906.1
FASQ01248245.1
FARW01290208.1
FASG01285070.1
FARY01409853.1
FASG01230975.1
FARO01035749.1
CCMK010250867.1
CCMK012715696.1
CCMK012574329.1
CCMK012403901.1
CCMK012403900.1
CCMK010816713.1
LGJC01089793.1
CAJX010027056.1
PJAE01526200.1
PJAE01526211.1
LGJD01068318.1
LGRI01000965.1
OEIJ01726259.1
ODGO01732258.1
ODGO01739001.1
LXGH01466531.1
PEKY01014895.1
FARY01426294.1
JSUV01433520.1
JSUV01100084.1
JSUV01237898.1
JSUV01042797.1
JSUV01248778.1
LBLN01046919.1
PJAE01852756.1
JYDO01001844.1
AXZU02087222.1
DMKV01000531.1
LGRQ01000135.1
CBTL0108297652.1
LOLC01001569.1
FLTD01007839.1
UXGB01064358.1
FARY01150698.1
FAUD01311810.1
KQ095185.1
AYZY01071428.1
KQ120449.1
AYZY01098542.1
NJHO01008212.1
KD303820.1
ODGO01521316.1
ODGO01495423.1
PKGA01136965.1
LVEH01003964.1
LVEH01003965.1
LVEH01003967.1
LVEH01004153.1
LVEH01004154.1
LVEH01007069.1
LVEH01008300.1
LVEH01008302.1
LVEH01008304.1
LVEH01008305.1
ODGO01675804.1
MCQD01000007.1
CVMW01016044.1
LXGH01217541.1
LXGH01227530.1
LXGH01084559.1
LXGH01284118.1
LXGH01003404.1
LXGH01038932.1
LXGH01096023.1
LXGH01271063.1
LXGH01489021.1
LXGH01492467.1
KD068849.1
LXGH01411240.1
LXGH01523888.1
KD109771.1
LXGH01004818.1
LXGH01019640.1
LXGH01218350.1
LXGH01287909.1
LXGH01356749.1
LXGH01373451.1
LXGH01229930.1
LXGH01218513.1
KD478630.1
LXGH01339130.1
KD087103.1
LXGH01076340.1
LXGH01127086.1
LXGH01168241.1
LXGH01170503.1
LXGH01198536.1
LXGH01443575.1
LXGH01207496.1
PRDE01212962.1
PRDE01215017.1
QMFK01007087.1
CCMK012476573.1
CCMK012476572.1
CCMK012172430.1
CCMK010859260.1
FAQS01410493.1
FASG01350889.1
FARP01284117.1
FARB01499477.1
FASQ01275327.1
LMAV011686862.1
LMAV010765092.1
LMAV011689296.1
JXOW01160527.1
ODGO01691098.1
BBOV01412453.1
NNCB01005450.1
NNCB01004817.1
NNCB01000467.1
NNCB01000743.1
FASG01022210.1
FLTD01003199.1
FLTD01005804.1
FLTD01004900.1
FLTF01011129.1
LXGH01377534.1
LXGH01155297.1
LXGH01152926.1
ODGO01660340.1
OEIJ01555553.1
LXGH01159675.1
LXGH01225153.1
LXGH01230661.1
LUVX01014675.1
FARO01010403.1
AORQ01044665.1
MTKT01011625.1
QEOV01075825.1
PVWZ01035282.1
FASO01354768.1
FXDS01003048.1
OBIJ01001817.1
OBIJ01010538.1
FARX01297922.1
CCAG010013574.1
CEGH01003546.1
CCMK012604581.1
CCMK012604580.1
LXGH01460649.1
FASQ01242651.1
FASQ01269802.1
FASQ01052222.1
FASQ01266972.1
FAQS01373870.1
FASQ01267582.1
FAUB01275175.1
FASQ01227064.1
FASQ01244684.1
FASQ01270913.1
FARV01190535.1
FASQ01271942.1
FAUB01275866.1
FASQ01270404.1
FAUD01398818.1
FARB01503295.1
FAUB01277229.1
FASG01334700.1
FARV01223121.1
FAQS01362490.1
FASG01131882.1
FASG01300609.1
FARP01313159.1
FARB01493204.1
FASB01261088.1
FARV01213258.1
FASQ01263854.1
FASQ01270894.1
FARV01245056.1
FASQ01275831.1
PTJQ01403011.1
CCYC015706019.1
PTJQ01387261.1
FAQT01045601.1
FAQT01103675.1
FASJ01295180.1
FARY01242695.1
FAQT01045602.1
FAQT01002942.1
FAQT01160563.1
FASJ01357230.1
FASJ01316577.1
CAJV01146272.1
CAJV01015660.1
CVMW01011901.1
AFSA01598907.1
LNCG01069510.1
LNCG01093136.1
LNCG01093186.1
AOIY01017196.1
NHZQ01000346.1
NHZQ01000191.1
NHZQ01000041.1
NHZQ01000411.1
NHZQ01000176.1
NHZQ01000406.1
NHZQ01000118.1
NHZQ01000029.1
OEIJ01741772.1
KD343072.1
KD422456.1
KD211833.1
KD312067.1
PTJP01317858.1
PTJP01392742.1
LD097592.1
LD230068.1
CEGH01362713.1
FARX01366684.1
BBOV01510017.1
BBOV01510018.1
BBOV01516901.1
BBOV01230049.1
BBOV01513432.1
LGJD01082944.1
LGJD01039040.1
LGJD01048715.1
LLWS01036655.1
LXGH01324381.1
LLWS01038255.1
FASD01272582.1
FASD01276304.1
LMAV010557706.1
MCIT02045465.1
MCIT02052925.1
MCIT02053239.1
MCIT02050049.1
MCIT02026518.1
MCIT02045078.1
MCIT02061212.1
FAQG01184621.1
FARO01002144.1
BBOV01482381.1
BBOV01482945.1
QYSC01091749.1
QYSC01092559.1
QYSC01118708.1
QYSC01109182.1
QYSC01118647.1
QYSC01118743.1
QYSC01029773.1
QYSC01100885.1
QYSC01094426.1
OEIJ01735843.1
ODGO01727688.1
OEIJ01754562.1
MJUV01031211.1
MJUV01042159.1
MJUV01101375.1
MJUV01023484.1
MJUV01001463.1
LGJD01048595.1
LYJN01000519.1
AFSP02294808.1
LVEH01031841.1
AFSP02304908.1
CCMK011428634.1
CCMK011428633.1
CCYC013157542.1
CH478994.1
LGJC01132584.1
QQTR01009070.1
MCIT02043921.1
MCIT02008913.1
AYOE01071538.1
MCIT02064718.1
MCIT02068755.1
FLMD02000111.1
NLCU01015957.1
FARO01010100.1
LXGH01307885.1
FLTG01021927.1
CVMW01002928.1
AMRP01001954.1
CCMK013015852.1
OEIJ01328401.1
NAGG01002446.1
LYFN01000985.1
LYFN01000565.1
LYFN01000824.1
FASG01276366.1
JACL01075077.1
LVEH01006018.1
OEIJ01669571.1
AZBX01011247.1
FASH01364268.1
AZHV01020390.1
KI643216.1
FUEF01013942.1
KD293597.1
AZHV01010147.1
KD307860.1
FUEF01016023.1
FUEF01017907.1
FUEF01013506.1
FUEF01013281.1
KD301775.1
FUEF01010702.1
FUEF01021604.1
FUEF01010361.1
FUEF01011235.1
FUEF01016191.1
FUEF01010758.1
FUEF01018612.1
KD403638.1
FUEF01014793.1
FUEF01016421.1
FUEF01012552.1
LXGH01378383.1
LXGH01032272.1
UWOF012154189.1
LXGH01353151.1
CBTL0109226506.1
CBTL0109226505.1
NIVO01059754.1
NIVO01036893.1
LXGH01455087.1
LXGH01138354.1
KD102063.1
LXGH01343927.1
LXGH01312408.1
LXGH01243461.1
FAQS01417821.1
FAQE01395668.1
FAQE01403939.1
FARY01137626.1
FARY01358088.1
FAUD01320797.1
ATCM03088596.1
CCMK013053110.1
LXGH01063780.1
LXGH01518299.1
PRDE01159056.1
PRDE01169211.1
PRDE01179008.1
LMAV010949797.1
ASJK01016462.1
ASJK01061855.1
ASJK01024244.1
ASJK01025135.1
ASJK01025109.1
FASS01233979.1
MJUV01056889.1
FASS01213765.1
CEGH01054424.1
PKGA01016744.1
PKGA01046379.1
PKGA01069760.1
NIVO01050631.1
NIVO01044171.1
NIVO01075737.1
NIVO01033671.1
MCIT02005626.1
MCIT02052122.1
CBMM010077102.1
MCIT02055551.1
MCIT02006725.1
MCIT02044210.1
MCIT02012018.1
MCIT02044568.1
PTJP01549222.1
MCIT02032085.1
MCIT02032037.1
MCIT02012575.1
MCIT02014258.1
MCIT02046418.1
MCIT02035783.1
MCIT02071308.1
MCIT02019232.1
AMOP01039849.1
MCIT02012014.1
MCIT02048314.1
MCIT02053650.1
MCIT02062465.1
MCIT02039178.1
MCIT02051379.1
MCIT02081341.1
MCIT02039928.1
MCIT02003482.1
LXGH01013821.1
LBLN01068153.1
LXGH01474925.1
JSYW01009771.1
CAOK01511807.1
CAOK01452688.1
BBOV01507118.1
FARO01182417.1
FARN01299548.1
FLTF01005741.1
LBLR01017702.1
EQ227152.1
ABPN01033478.1
EQ227890.1
ABPN01019488.1
CAOK01482999.1
CAOK01222035.1
CAOK01497611.1
CAOK01411922.1
CAOK01203806.1
CAOK01203807.1
CAOK01433046.1
CAOK01238347.1
LGRI01015422.1
CCYC013964570.1
LMVA01094662.1
LXGH01444677.1
LGRI01043026.1
LGRI01015243.1
LMVA01093508.1
LMVA01095101.1
LMVA01038066.1
LMVA01095314.1
LXGH01458946.1
LMVA01093749.1
ODGO01679006.1
CEGH01006283.1
FAQF01284199.1
LXGH01468097.1
LXGH01043358.1
LXGH01150972.1
LXGH01079233.1
LXGH01116105.1
LXGH01368942.1
FARV01242693.1
QPMK01000059.1
LVEH01026618.1
LVEH01021843.1
ODGO01611251.1
LOLC01006188.1
LOLD01001009.1
AHJF01014671.1
CVMW01140471.1
UWOF012213699.1
CCMK011402045.1
CCMK012797890.1
CCMK012899997.1
CCMK012899998.1
CCMK013014437.1
CCMK012419897.1
CCMK012989148.1
CCMK012915706.1
CCMK012805526.1
CCMK012795265.1
CCMK012795264.1
CCMK012437413.1
CCMK012542769.1
CCMK010757455.1
CCMK012530527.1
CCMK012542770.1
CCMK012788273.1
CCMK012790425.1
CCMK012811245.1
CCMK012833535.1
CCMK012833536.1
CCMK012899089.1
CCMK012866730.1
CCMK012648353.1
CCMK012357539.1
CCMK012357450.1
CCMK012944968.1
MINJ01060208.1
FASG01356481.1
MINJ01123725.1
FLTD01003087.1
LMAV011957320.1
LMAV011165942.1
FARO01006705.1
PDBU01039137.1
AAAA02039334.1
MCIT02046784.1
CBTL0105746877.1
CBTL0111136667.1
CBTL0103092455.1
LK210639.1
ADDD02098560.1
FARO01174516.1
FARO01030585.1
FARO01021028.1
JRKL01169382.1
FARN01345808.1
ASJL01016528.1
ASJL01003759.1
NKXL01068389.1
ODGO01720213.1
LXGH01520606.1
CCMK012348087.1
LNCG01128777.1
CYRZ011569907.1
CYRZ011597665.1
CYRZ010643099.1
CYRZ010412509.1
CYRZ010787254.1
CYRZ010787255.1
AXZU02112952.1
BBOV01519695.1
AHJF01019176.1
CCYC012343055.1
CAOK01523755.1
CAOK01275329.1
CAOK01060333.1
CAOK01492748.1
CAOK01334806.1
CAOK01390698.1
ODGO01515549.1
LVEH01007753.1
LVEH01007754.1
LVEH01007758.1
LVEH01009307.1
CCMK012989611.1
CEGH01256144.1
FASQ01236442.1
LBLN01089503.1
BBOV01501329.1
NFME01114262.1
FARY01410293.1
FARV01047020.1
FARV01047886.1
LNCG01157212.1
PTJP01082055.1
LNCG01018665.1
LNCG01257081.1
LNCG01019856.1
CAJV01107279.1
LNCG01255920.1
LNCG01240120.1
LNCG01138442.1
LNCG01007509.1
LNCG01033607.1
LNCG01238984.1
LNCG01237080.1
LNCG01040663.1
LNCG01126720.1
LNCG01206136.1
LNCG01022826.1
LNCG01066665.1
LNCG01266955.1
LNCG01195239.1
LNCG01190380.1
LNCG01246701.1
LNCG01234746.1
LNCG01213372.1
LNCG01183183.1
LNCG01241975.1
LNCG01026340.1
LNCG01263727.1
LNCG01089534.1
LNCG01044193.1
AFSA01356860.1
CAJV01029972.1
CAJV01110281.1
CAJV011629831.1
LNCG01189347.1
LNCG01128816.1
LNCG01212146.1
LNCG01099287.1
LNCG01078147.1
LNCG01246928.1
LNCG01091317.1
LNCG01227862.1
LNCG01214712.1
LNCG01157949.1
LNCG01262107.1
LNCG01099608.1
LNCG01186497.1
LNCG01219258.1
LNCG01052111.1
LNCG01112321.1
LNCG01150598.1
LNCG01238355.1
LNCG01036805.1
LNCG01004677.1
LNCG01095885.1
LNCG01241037.1
LNCG01128321.1
LNCG01141256.1
LNCG01206015.1
LNCG01058806.1
LNCG01081955.1
LNCG01022500.1
LNCG01036982.1
LNCG01243837.1
LNCG01228718.1
LNCG01061691.1
LNCG01034871.1
LNCG01138359.1
LNCG01025115.1
LNCG01126272.1
LNCG01248431.1
LNCG01256329.1
PTJQ01087248.1
CAJW010034897.1
PTJQ01394472.1
PTJQ01004808.1
CCJR012301901.1
PTJQ01197599.1
PTJQ01298605.1
CCJR010064565.1
AFSA01705912.1
CAJV011666020.1
CAJW011557724.1
OBIJ01005696.1
LBLN01102846.1
LBLN01050096.1
LXGH01081085.1
CVMW01133110.1
CVMW01128269.1
CDFK01154237.1
FAQT01422950.1
CBTL0102099785.1
CBTL0110877743.1
CBTL0105718670.1
AFSP02230496.1
CVRD01099227.1
KL549129.1
BEZZ01165852.1
KL546272.1
KL558247.1
PRDE01097536.1
PRDE01205501.1
PRDE01209408.1
BBOV01305880.1
BBOV01513605.1
KK037687.1
OBIJ01008491.1
FASS01259746.1
CDFD01041949.1
CVMW01128622.1
CVMW01127377.1
FAUB01272496.1
FARX01412446.1
FARY01417585.1
FARY01423670.1
PKGA01067015.1
PKGA01130240.1
PKGA01013201.1
FAQE01345967.1
FAQE01399541.1
LXGH01161363.1
LXGH01245754.1
LXGH01381551.1
LXGH01447865.1
LXGH01140437.1
LXGH01070906.1
LXGH01115470.1
LXGH01171200.1
LBLN01085846.1
LXGH01354938.1
LBLN01102112.1
LXGH01358607.1
LXGH01243342.1
LXGH01072741.1
CEGH01164500.1
CEGH01066882.1
PTJQ01488515.1
PTJQ01524035.1
PTJQ01274895.1
PTJQ01420315.1
PTJP01401881.1
PTJP01591479.1
PTJP01493969.1
PTJP01206836.1
PTJP01378893.1
PTJP01144157.1
PTJP01236432.1
PTJP01442182.1
PTJP01323143.1
PTJP01629752.1
PTJP01252706.1
PTJP01094164.1
PTJP01318290.1
LNCG01015597.1
PTJP01638143.1
PTJP01254695.1
PTJP01195113.1
PTJP01640010.1
PTJP01567904.1
PTJP01113093.1
CAJV012610061.1
CAJV01059037.1
CAJV011669105.1
CAJV011735201.1
PTJP01624673.1
PTJP01334244.1
PTJP01210940.1
PTJP01119546.1
PTJP01316608.1
AFSA01522430.1
PTJP01322273.1
PTJP01448150.1
CEGH01074682.1
CEGH01004621.1
APKU01000436.1
APKU01000792.1
APKU01000793.1
LOLC01009193.1
CAJX011973871.1
LMAV010114723.1
LMAV010114724.1
LMAV010240462.1
LMAV010080202.1
LMAV010648110.1
LMAV011690294.1
FAQG01204300.1
FARV01260881.1
NNCB01006071.1
MPKX01110773.1
FARO01135397.1
PTJQ01308814.1
PTJQ01199803.1
CCJR010002093.1
PTJQ01411581.1
CCJR010115938.1
CCJR010983299.1
CCJR011060725.1
CCJR010017252.1
KD427872.1
KD471346.1
PTJQ01445720.1
CCJR012398503.1
AQOK01000882.1
AQOI01000745.1
CVMW01114496.1
JXOW01148378.1
OEIJ01590807.1
OEIJ01681607.1
ODGO01637802.1
OEIJ01608276.1
OEIJ01578781.1
OEIJ01743214.1
ODGO01701247.1
ODGO01676290.1
ODGO01608564.1
OEIJ01694663.1
OEIJ01640109.1
OEIJ01729077.1
CAOK01182798.1
LOLD01002484.1
ODGO01457016.1
OEIJ01608452.1
MTSD02000062.1
AFSP02240743.1
AGCT01070356.1
CCMK012977430.1
CCMK012955936.1
CCMK012926439.1
CCMK012847641.1
CCMK012847291.1
CCMK012775314.1
CCMK012775313.1
CCMK012763364.1
CCMK012682464.1
CCMK012631196.1
CCMK012631195.1
CCMK012473184.1
CCMK012930292.1
CCMK012718796.1
CCMK012825065.1
CCMK012545643.1
CCMK012165968.1
CCMK011936825.1
QMFK01006346.1
QMFK01005161.1
QMFK01006419.1
FLTE01005983.1
PDMP01006845.1
CEGH01231744.1
CEGH01261900.1
LMAV011777448.1
LMAV011666002.1
LMAV013118654.1
LMAV013306089.1
LMAV012149077.1
PJAE01888302.1
AFSP02247258.1
AFSP02310480.1
NKQP01001848.1
AFSP02239585.1
LXGH01030244.1
PTEZ01002626.1
PTEZ01002661.1
FARY01082559.1
FARY01137362.1
ASJN01094881.1
KL544409.1
PTJP01146474.1
PTJP01399115.1
PTJQ01276488.1
PTJP01231611.1
PTJP01509215.1
PTJQ01077984.1
PTJQ01238299.1
PTJP01230818.1
PTJP01574622.1
PTJQ01090423.1
PTJQ01407882.1
CAJW010004592.1
PTJP01524288.1
PTJQ01442443.1
CAJW010014359.1
LUVX01063046.1
MJUV01050646.1
LIAE01003374.1
LIAE01001505.1
CCMK012640892.1
FAQT01430553.1
FAQT01427786.1
FLTC01006008.1
FAQT01423293.1
FAQZ01296379.1
GL577952.1
GL576271.1
GL577326.1
UXGB01067185.1
LYTE01049641.1
FAQF01269520.1
CBTL0110553269.1
CAOK01393466.1
CAOK01492705.1
CAOK01212508.1
CAOK01464155.1
CAOK01173230.1
CAOK01496402.1
CAOK01355918.1
CAOK01498124.1
CAOK01004923.1
CAOK01225641.1
CAOK01440217.1
CAOK01277556.1
CAOK01337174.1
CAOK01246418.1
CAOK01119591.1
CAOK01309522.1
CAOK01459599.1
CAOK01233095.1
CAOK01148870.1
LOLC01005612.1
LXGH01505517.1
AHJF01022582.1
QKXD01026949.1
OBIJ01003405.1
OBIJ01008174.1
FVPM01001676.1
FVPM01002081.1
OBIJ01003340.1
OBIJ01010599.1
OBIJ01002496.1
FVPM01002652.1
OBIJ01007128.1
OBIJ01007805.1
FVPM01000674.1
OBIJ01003737.1
OBIJ01005648.1
NDFM01000349.1
NDFM01000395.1
NDFM01000171.1
NDFJ01000177.1
MATP01008337.1
AAHY01767251.1
FASQ01232732.1
FASQ01233493.1
BAGR01072169.1
BAGR01072170.1
PTJP01439964.1
LNCG01109183.1
PTJP01552096.1
UWOG012596196.1
LSRZ01002687.1
ABVX01000277.1
AFSP02245970.1
QKXD01035089.1
LGJC01085318.1
QKXD01035449.1
CEGH01028665.1
JXPO01152329.1
LAST02032398.1
OEIJ01722443.1
CEGH01165300.1
CEGH01170391.1
CEGH01386036.1
JXPB01138931.1
LBLN01056162.1
CBTL0111429148.1
CBTL0111411406.1
CBTL0101549008.1
CBTL0109862563.1
CBTL0108039572.1
CBTL0110941342.1
CBTL0110800374.1
CBTL0109476805.1
CBTL0104791352.1
PEQF01006644.1
CBTL0108625347.1
CBTL0110121173.1
CBTL0107001074.1
CBTL0109804929.1
CBTL0104791470.1
CBTL0107433150.1
NHKM02000050.1
CBTL0105490271.1
CBTL0101482594.1
CBTL0110025192.1
CBTL0100323472.1
BEYV01060773.1
FARY01382805.1
LXGH01068611.1
FATA01375001.1
CCJR011349676.1
AFSP02236761.1
FARV01219239.1
FLTE01009215.1
FLTE01006990.1
FARO01019506.1
UELV01077060.1
UELV01077247.1
UELV01129670.1
FASS01274829.1
FLTB01001402.1
LQIF01004181.1
PTJQ01003897.1
LMAV011972733.1
LBLN01087804.1
PTJP01086407.1
PTJP01448604.1
PTJP01588112.1
PTJP01258500.1
PTJP01547808.1
PTJP01193645.1
PTJP01035938.1
KD455556.1
KQ106439.1
AYZY01083521.1
CEGH01062082.1
QMFH01064339.1
FVPM01004500.1
CBTL0110259666.1
CSTQ01004759.1
LGJC01081532.1
CCYC010615648.1
CCYC015007229.1
CCYC011597649.1
CCYC012277519.1
CCYC016496690.1
LGJD01080865.1
LXGH01470993.1
PRDE01173457.1
FASB01269486.1
FASB01040526.1
FASB01008654.1
FASB01252650.1
FASB01216660.1
FASB01010514.1
FASB01053334.1
FASB01287031.1
LXGH01114644.1
LBLN01039993.1
LBLN01051964.1
LBLN01084372.1
DS482548.1
LVEH01033850.1
LVEH01006251.1
LVEH01040533.1
LVEH01029309.1
LVEH01030113.1
LVEH01023767.1
LVEH01014461.1
LVEH01045845.1
LVEH01035727.1
LVEH01015629.1
LVEH01013241.1
LVEH01048264.1
LVEH01010285.1
LVEH01016289.1
LVEH01005573.1
LVEH01057921.1
LVEH01038103.1
LVEH01021312.1
LVEH01030636.1
LVEH01056004.1
LVEH01016361.1
LVEH01014493.1
LVEH01011165.1
LVEH01012172.1
LVEH01056499.1
LVEH01033767.1
LVEH01015347.1
LVEH01014783.1
JZLH01S0227569.1
CAJX010004742.1
AWGZ01419679.1
CTBL01003722.1
CCMK012304919.1
FARO01155710.1
FASG01332358.1
BBOV01522383.1
FARV01206558.1
FASG01230880.1
MUJZ01046955.1
MUJZ01050134.1
PRDE01181984.1
CEGH01051770.1
LXGH01482918.1
LXGH01216156.1
KD080398.1
KD013371.1
PRDE01166270.1
FUEF01008982.1
FUEF01020610.1
FASG01349397.1
LGJD01038759.1
CAOK01065127.1
CAOK01170974.1
CAOK01488187.1
CAOK01131914.1
CAOK01177034.1
CAOK01464729.1
CAOK01270525.1
CAOK01207837.1
KD312755.1
KD343294.1
LGJD01063333.1
LD131584.1
LD264060.1
KD421259.1
KD294041.1
KD293440.1
KD003990.1
KD344928.1
KD436256.1
KD380123.1
KD418326.1
KD347579.1
LGJD01016885.1
KD136237.1
KD387042.1
LGJD01067731.1
LGJC01000175.1
DEJH01000051.1
BADH01000076.1
CVMW01115460.1
CVMW01098505.1
CVMW01111010.1
CAOK01271027.1
PKGA01002758.1
LMAV012134049.1
LMAV011097653.1
LMAV012030361.1
LMAV010349412.1
LMAV010756117.1
FASB01295719.1
FAQT01427647.1
CCYC011106679.1
CCYC012044072.1
FXDT01001718.1
FXDZ01013753.1
QOUH01080923.1
QYSC01117392.1
FLZL01000528.1
LIAE01008752.1
LIAE01009266.1
LIAE01004961.1
LIAE01003283.1
LIAE01000886.1
LGJC01110784.1
FLMD02000241.1
FLMD02000227.1
AZBV01051874.1
LD075326.1
LD207802.1
AZBV01051551.1
PTJQ01107422.1
PTJQ01290588.1
PTJQ01136108.1
PTJQ01239879.1
PTJQ01201447.1
PTJQ01088189.1
KD226607.1
KD363023.1
KD464464.1
PTJQ01506929.1
BEWY01023728.1
LBLN01095614.1
LBLN01053583.1
LBLN01065669.1
LBLN01060530.1
LBLN01092090.1
LBLN01069588.1
AFSP02298865.1
CBTL0110921006.1
AEGZ01062995.1
AEGY01030749.1
OBLE01095503.1
LTAH01080196.1
QGQJ01003186.1
AWGZ01412412.1
AWGZ01415802.1
FAQG01293078.1
FAQG01172108.1
AUPI01117838.1
FLTF01007474.1
CAOK01513464.1
CAOK01401034.1
CAOK01517039.1
CAOK01191878.1
CAOK01459712.1
CCMK012677566.1
CCMK010238454.1
CCMK012922799.1
CCMK010298380.1
DKWI01000143.1
NESX01074230.1
LNCG01088570.1
LNCG01022274.1
LNCG01009821.1
LNCG01251310.1
PTJQ01171871.1
PTJQ01359163.1
PTJQ01536752.1
PTJQ01241780.1
PTJQ01433000.1
PTJQ01311449.1
PTJQ01343446.1
PTJQ01482140.1
CCJR010003538.1
PTJP01590385.1
PTJP01148709.1
PTJP01444885.1
PTJP01513610.1
CAJV01060456.1
CAOK01263022.1
CAOK01140061.1
CAOK01068539.1
CAOK01500096.1
CAOK01181551.1
CAOK01295531.1
CAOK01419748.1
CAOK01329273.1
CAOK01188688.1
CAOK01432347.1
CAOK01433397.1
CAOK01451068.1
CAOK01210178.1
CAOK01181109.1
CAOK01362434.1
CAOK01474693.1
CAOK01311713.1
CAOK01506403.1
NIPQ01068129.1
MATU01130772.1
FAQZ01249547.1
CYSQ012440228.1
FARO01162823.1
AGCT01071749.1
KL546167.1
CCMK012876060.1
CCMK012420862.1
CCMK012419687.1
CCMK012013025.1
CCMK011696935.1
UFQX01004298.1
PRDE01108372.1
ADBW01007191.1
HG738220.1
FAUA01209242.1
FLTF01003498.1
QMFK01005880.1
ADDD02232293.1
PRDE01028440.1
PRDE01061277.1
PRDE01207926.1
PRDE01086172.1
PRDE01209848.1
PRDE01074733.1
PRDE01030854.1
FAFB01001639.1
LK117935.1
ODGO01701266.1
CAJW012429841.1
FLZJ01000333.1
QFFO01001579.1
LXGH01275364.1
LGRI01031708.1
MCIT02044023.1
MCIT02085632.1
MCIT02015715.1
MCIT02057908.1
MCIT02033000.1
MCIT02002364.1
MCIT02033667.1
MCIT02044931.1
MCIT02013538.1
MCIT02066345.1
MCIT02083440.1
AYOE01084692.1
MCIT02025777.1
MCIT02010535.1
MCIT02059637.1
FAUG01281821.1
FAUG01265674.1
LNCG01053221.1
LNCG01238007.1
LNCG01004450.1
LNCG01187368.1
LNCG01132532.1
LNCG01134813.1
LNCG01255052.1
LNCG01109538.1
PRDE01201065.1
KD476442.1
LGJD01078136.1
CAOK01400052.1
FARO01013757.1
CAJV01016814.1
CAJV01013048.1
CAJX010007746.1
CCMK013088455.1
LMAV010931295.1
UCOL01034502.1
UELU01119641.1
FARV01262492.1
FASG01193174.1
PTJP01362800.1
CAJV01028420.1
CZLG013414020.1
CZLG013844349.1
CZLG012558206.1
CZLG010972499.1
FARY01421185.1
UCOK01003719.1
FASH01356937.1
LBLR01013965.1
RJJB01007330.1
CCYC016587257.1
FCFB01140837.1
LXGH01522072.1
LXGH01444681.1
LXGH01500693.1
OENK01012707.1
OEOC01180057.1
MCIT02005921.1
MCIT02039454.1
MCIT02015949.1
MCIT02057410.1
MCIT02008246.1
MCIT02070653.1
CEGH01078727.1
CEGH01253781.1
CEGH01336359.1
CCYC016732605.1
OEIJ01734559.1
CCMK010609927.1
CCMK010499229.1
KD117527.1
LXGH01160723.1
LNCG01003297.1
LNCG01180321.1
LNCG01139437.1
LNCG01102136.1
LNCG01244885.1
LNCG01101188.1
LNCG01265182.1
LNCG01159552.1
NNCB01000672.1
FAQE01392263.1
GL582122.1
GL581070.1
GL579508.1
GL580436.1
GL579262.1
GL580632.1
ASJN01033739.1
CCMK012860784.1
CCMK012790303.1
FAQE01398609.1
CAOK01342578.1
CAOK01193954.1
CAOK01465757.1
CAOK01268414.1
LGJD01102568.1
LBLN01044371.1
LXGH01187518.1
ODGO01727717.1
CCMK012479193.1
CCMK012754114.1
LYFA01000093.1
AEIW01002373.1
FYAG01070887.1
FYAG01076012.1
FYAG01077330.1
FYAB01055926.1
FYAB01059855.1
FYAB01073997.1
FYAB01074253.1
FXZZ01138191.1
FXZZ01110426.1
FXZZ01120280.1
FYAF01195084.1
FYAF01200209.1
FYAF01201527.1
FYAC01012776.1
FYAD01192597.1
FYAD01197722.1
FYAD01199040.1
FXZZ01052424.1
FXZZ01085462.1
FXZZ01081045.1
FYAC01009171.1
FYAC01013303.1
FYAC01016490.1
FYAE01372599.1
FYAE01444924.1
FYAE01146629.1
FYAA01026134.1
FYAA01020427.1
FYAA01199850.1
FYAE01222072.1
FYAC01019975.1
FYAC01017761.1
FYAC01009155.1
FXZZ01052269.1
FYAA01011943.1
FYAG01068939.1
FYAF01193136.1
FYAD01190649.1
LNCG01106301.1
LNCG01013976.1
LGJD01021935.1
CAOK01224505.1
CAOK01182217.1
JSYO01000116.1
QMFK01003789.1
PRDE01155869.1
JACL01074269.1
BBOV01497394.1
KD451777.1
KD386745.1
KD061154.1
KD408662.1
KD418833.1
CAJV01168736.1
AAHY01658648.1
AAHY01653637.1
AAHY01672749.1
AAHY01681655.1
AAHY01670116.1
AAHY01668794.1
AAHY01667364.1
AAHY01631753.1
AAHY01624966.1
AAHY01643982.1
AAHY01634425.1
AAHY01792740.1
AAHY01744399.1
AAHY01800625.1
AAHY01805065.1
AAHY01717536.1
AAHY01720704.1
AAHY01725507.1
AAHY01725659.1
AAHY01692012.1
AAHY01260801.1
AAHY01250641.1
AAHY01251011.1
AAHY01251629.1
AAHY01466909.1
AAHY01486417.1
AAHY01267821.1
AAHY01218993.1
AAHY01229528.1
AAHY01233364.1
AAHY01602134.1
AAHY01580256.1
AAHY01583168.1
AAHY01613028.1
AAHY01614001.1
AAHY01617072.1
AAHY01602820.1
AAHY01603028.1
AAHY01607329.1
AAHY01608662.1
AAHY01535320.1
AAHY01487164.1
AAHY01493765.1
AAHY01511310.1
AAHY01566832.1
AAHY01543393.1
AAHY01617660.1
DS049342.1
DS047157.1
DS067101.1
DS065015.1
DS056409.1
DS074168.1
DS059175.1
DS059172.1
AAHY01813934.1
CAAA01088463.1
AAHY01816314.1
AAHY01828730.1
AAHY01818009.1
AAHY01832624.1
AAHY01814332.1
AAHY01814672.1
AAHY01806465.1
DS049601.1
AAHY01695525.1
AAHY01603000.1
AAHY01265300.1
AAHY01807662.1
AAHY01626124.1
AAHY01758808.1
AAHY01625402.1
CAAA01085565.1
AAHY01797708.1
AAHY01312429.1
AAHY01219545.1
AAHY01265792.1
AAHY01832788.1
AAHY01801318.1
AAHY01824627.1
AAHY01817512.1
AAHY01602996.1
CH471039.1
CAAA01100846.1
AAHY01621425.1
AAHY01807661.1
AAHY01818013.1
AAHY01819089.1
AAHY01625033.1
AAHY01638424.1
AAHY01562797.1
AAHY01680813.1
DS046654.1
AAHY01586546.1
AAHY01806844.1
AAHY01817846.1
AAHY01638333.1
AAHY01798971.1
DS063876.1
DS045690.1
DS059640.1
DS043834.1
AAHY01735960.1
AAHY01681509.1
AAHY01563859.1
CAAA01208022.1
AAHY01661746.1
AAHY01539422.1
AAHY01234905.1
AAHY01251218.1
DS061836.1
AAHY01620307.1
DS040179.1
DS039912.1
CAAA01129827.1
PRDE01164135.1
CAOK01471204.1
CAOK01158991.1
ODGO01683432.1
AEHI01035428.1
PRDE01143147.1
PRDE01124252.1
KL554086.1
NFME01129976.1
GL931381.1
CAOK01475328.1
CAOK01488221.1
ODGO01692962.1
CCMK012937190.1
CCMK010345191.1
LNCG01131021.1
LNCG01229081.1
LNCG01233770.1
LNCG01222775.1
LNCG01116929.1
LNCG01148933.1
LNCG01149591.1
PTJQ01454245.1
PTJQ01478644.1
CCJR012399370.1
PTJQ01419994.1
CAJV012610011.1
CAJV01165168.1
CAJV012609094.1
NCWT01000140.1
NCXA01000235.1
UELV01181754.1
FARX01414634.1
CAOK01130904.1
BASP01155773.1
CAJV01743752.1
LXGH01437161.1
LXGH01525291.1
AWGZ01413628.1
LGRI01067708.1
LCTT01023642.1
LBLN01055201.1
LBLN01055756.1
ODGO01597092.1
LVXS01063341.1
PDMP01005879.1
LMAV012264394.1
LMAV010626455.1
AYOE01067038.1
AYOE01086721.1
AMOP01038426.1
JJMO01001087.1
LNCG01129214.1
LNCG01013492.1
LNCG01184749.1
LNCG01064552.1
LNCG01235075.1
LNCG01062024.1
LNCG01232167.1
LNCG01053981.1
QOUH01097290.1
QOUH01097308.1
QOUH01097310.1
QOUH01097313.1
KD143417.1
LD122831.1
LD255307.1
LGJD01013028.1
LGRI01086207.1
PDMP01002942.1
PDMP01007072.1
PDMP01002774.1
PDMP01002184.1
PDMP01007457.1
CCMK012890645.1
CCMK012896503.1
CAJX010032314.1
MVNX01001664.1
MVNX01001728.1
MVNX01002169.1
LOQJ01006822.1
LOQJ01001726.1
CCMK013052543.1
MATP01007632.1
LGJC01063253.1
MCIT02078901.1
MCIT02016027.1
KV465510.1
KV466911.1
JEMT01008338.1
NESX01075280.1
LNSY01271795.1
KL558100.1
KL544659.1
KL549875.1
FASS01254327.1
QWDQ01000777.1
PDMP01002274.1
CAOK01364450.1
CAJV011580199.1
LXGH01432930.1
LBLN01034391.1
LBLN01045017.1
LBLN01067561.1
LIAE01001543.1
CEGH01202482.1
LXGH01345195.1
MDVM02000083.1
CBTL0110573560.1
PKSH01007908.1
LBLR01010575.1
OEQJ01003192.1
MCGX01060185.1
AHJF01010235.1
AFSP02297352.1
LYJL01000505.1
UXGB01042457.1
UXGB01065936.1
FASG01347070.1
FASH01362709.1
FARY01286595.1
FARW01324946.1
FAQF01258608.1
FAUD01382497.1
FASQ01210045.1
PDMP01005987.1
CVMW01131113.1
CVMW01131114.1
AZRP01050542.1
PRDE01020455.1
FARX01395158.1
FUEF01015654.1
FAUD01321205.1
FAQF01191070.1
FARY01405095.1
LSZX01174654.1
PDMP01007797.1
CZLG010727182.1
CAIX01004809.1
LOLC01003753.1
FATY01144795.1
PJAE01811499.1
QPHO01000083.1
JMBQ01000282.1
JMBQ01000278.1
LOLC01005727.1
JMBQ01000738.1
JMBQ01000478.1
JMBQ01000323.1
ASJK01010141.1
LOLD01003266.1
LOLD01001856.1
FAQG01286706.1
FAQG01252295.1
FAQS01417644.1
FAQG01254889.1
FAQS01417247.1
FAQS01399700.1
FAQS01400070.1
FAQG01255993.1
FARO01172410.1
MCIT02062328.1
MCIT02081927.1
LXGH01475419.1
AMZP02001200.1
LWDD01002262.1
GL574852.1
PDMP01004236.1
PDMP01003177.1
LNCG01036250.1
LNCG01180497.1
CAJV01568322.1
LNCG01151968.1
LNCG01046221.1
OEIJ01713322.1
CVRD01061605.1
MCIT02086186.1
MCIT02086221.1
JXQM01000232.1
CCYC011763226.1
LBLN01080702.1
PTJQ01447921.1
LMVA01100835.1
LNCG01246577.1
LNCG01159419.1
PTJP01024589.1
LNCG01132917.1
LNCG01078658.1
LNCG01168408.1
LNCG01019709.1
PTJP01529407.1
LNCG01219875.1
LNCG01121091.1
FXDW01002898.1
LXGH01224696.1
CAJX010007795.1
CCYC015990046.1
CCYC012129232.1
LD114522.1
LD246998.1
LXGH01038257.1
LXGH01245728.1
LXGH01361929.1
LXGH01391114.1
LBLN01030599.1
LXGH01419772.1
MATP01005070.1
LXGH01268954.1
BBOV01524308.1
PRDE01158975.1
CEGH01259474.1
CEGH01185728.1
CEGH01218531.1
CEGH01113193.1
CEGH01352793.1
CEGH01354660.1
FAQG01224435.1
JRKL01144973.1
LMAV011100555.1
PDMP01004887.1
CCAG010013576.1
PJAE01519993.1
PJAE01060776.1
FASB01056091.1
LBLR01010313.1
LOLC01009533.1
NIZD01198623.1
PRDE01066024.1
PRDE01084100.1
KL992825.1
PRDE01204186.1
MATP01008715.1
CAJX010049366.1
MATP01005358.1
MATP01007503.1
LNAC01008026.1
CVMW01028708.1
CVMW01017347.1
LK121041.1
CAJV01024983.1
GL352197.1
FAPN01219767.1
LXGH01376857.1
FASB01046526.1
AABL01004764.1
LUVX01033751.1
FARN01302249.1
PTJQ01236955.1
PTJQ01432941.1
PTJQ01190851.1
PTJQ01338700.1
PTJP01212615.1
PTJQ01024606.1
PTJQ01453388.1
PTJQ01122743.1
PTJQ01427260.1
PTJP01500830.1
PTJP01476343.1
PTJQ01348737.1
PTJQ01409203.1
FARV01251468.1
FAQS01245740.1
FARP01263505.1
FARP01265566.1
CYRZ011250596.1
CYRZ011650560.1
CYRZ010558742.1
CYRZ011206635.1
CEGH01276091.1
CEGH01204778.1
CEGH01240888.1
FUEF01021048.1
GL353721.1
CCMK011706221.1
GL580348.1
GL579308.1
GL580997.1
GL580264.1
GL580089.1
GL579444.1
GL579612.1
GL581011.1
GL580100.1
GL580860.1
GL579580.1
GL579958.1
GL581614.1
GL579744.1
GL578459.1
GL580198.1
GL580667.1
GL580134.1
GL580761.1
GL580052.1
GL579438.1
PRDE01183951.1
PRDE01175159.1
FARY01415463.1
LWKS01047342.1
RJVQ01000090.1
QFLI01000056.1
FARV01258070.1
FYAC01074912.1
FXZZ01071156.1
KD204877.1
PRDE01069087.1
LGJD01054614.1
PTJP01267587.1
PTJQ01542596.1
PTJP01152101.1
PTJP01300341.1
PTJP01175122.1
CAJV012491157.1
CAJV012476862.1
AFSA01815972.1
CAJV01068900.1
CAJV01025542.1
CAJV012590616.1
CAJV012635618.1
CAJV01366609.1
CAJV01057761.1
CAJV01050354.1
CAJV01367631.1
CAJV01200338.1
CAJV01068943.1
CAJV01019674.1
CAJV01058237.1
CAJV01027162.1
CAJV01057993.1
CAJV01301369.1
CAJV01061215.1
CAJV01200725.1
CAJV01023884.1
CAJV01073895.1
LNCG01265981.1
CVMW01081366.1
CSTQ01005234.1
FXXW01000047.1
FARX01266980.1
FASO01072202.1
PRDE01124310.1
LNCG01220420.1
LNCG01107689.1
LNCG01124158.1
LNCG01195427.1
LNCG01099999.1
LNCG01220254.1
LNCG01218335.1
LNCG01218336.1
CAJV01120066.1
LNCG01093107.1
LNCG01204336.1
PTJQ01150965.1
PTJQ01350685.1
PTJQ01471393.1
PTJQ01315777.1
PTJQ01034069.1
PTJQ01379142.1
PTJP01595863.1
PTJP01154412.1
CVMW01080067.1
CVMW01076579.1
CVMW01091404.1
PDMP01001784.1
CVMW01101996.1
CVMW01118301.1
FARO01095702.1
LXGH01154310.1
LGJC01099428.1
LGJC01106751.1
LGJC01116045.1
KZ795969.1
KZ795981.1
KZ796214.1
CAAX01000488.1
LGJD01070610.1
LGJD01098308.1
LGJD01099760.1
LGJD01104918.1
LGJD01104919.1
JH599627.1
QNTS01053585.1
QNTS01048365.1
QNTS01056959.1
JH767173.1
KK583189.1
QNTS01056641.1
QNTS01034040.1
QNTS01055747.1
QNTS01056697.1
QNTS01047348.1
QNTS01043364.1
QNTS01043122.1
QNTS01056336.1
QNTS01043681.1
QNTS01062403.1
QNTS01042982.1
QNTS01049335.1
CBTL0110846918.1
CBTL0109805484.1
CBTL0109282695.1
CBTL0110992030.1
PEQF01080775.1
PKDK01000262.1
CBTL0110985357.1
CBTL0107121770.1
CBTL0104571042.1
CBTL0100565950.1
CBTL0103624841.1
CBTL0110931742.1
CBTL0111445625.1
PEQF01036643.1
CBTL0107281421.1
CBTL0110914342.1
PEQF01028388.1
PEQF01080914.1
PEQF01003112.1
CBTL0111392447.1
CBTL0102638756.1
CBTL0100097308.1
CBTL0109761085.1
CBTL0110935796.1
CBTL0107687779.1
CBTL0110760694.1
CAOK01161273.1
CAOK01250366.1
CAOK01416625.1
CAOK01489850.1
FASH01317336.1
FASG01310162.1
FASJ01280734.1
FASJ01122515.1
FASJ01316691.1
FARY01420452.1
LD107088.1
LD239564.1
LGJD01044528.1
LGJD01014577.1
LWKS01045751.1
FAUD01320898.1
CVRD01101081.1
CEGH01374810.1
CCMK012876812.1
CCMK012707669.1
LNCG01183282.1
KB300260.1
FLTG01026572.1
PTJQ01223311.1
PTJP01018458.1
PTJP01590787.1
PTJQ01358868.1
LKUB01063522.1
PTJQ01472697.1
PTJQ01105044.1
PTJP01074278.1
PTJP01553468.1
PTJP01080742.1
PTJP01544372.1
LGRI01013601.1
LGRI01015347.1
LGRI01042010.1
LGRI01002242.1
LGRI01015300.1
LGRI01035041.1
LXGH01514348.1
LXGH01005471.1
LXGH01105279.1
LXGH01139364.1
LXGH01510255.1
LXGH01262742.1
LXGH01382570.1
LXGH01345438.1
PRDE01109763.1
PRDE01148046.1
LGRI01074549.1
MCIT02045406.1
AFSP02283546.1
MCIT02044804.1
MCIT02012242.1
MCIT02081299.1
MCIT02034765.1
MCIT02034249.1
FARX01394934.1
FATA01386514.1
JRKL01122118.1
FARO01154415.1
JRKL01127487.1
FARO01016535.1
JRKL01156314.1
JRKL01156443.1
LGRI01008612.1
CAOK01161217.1
CAOK01196192.1
CAOK01184736.1
QEOV01056907.1
CAOK01316266.1
CAOK01346672.1
CAOK01356090.1
CAOK01457353.1
CAOK01468914.1
CAOK01382549.1
CAOK01275492.1
KV717954.1
KV715441.1
KV715757.1
KV716123.1
KV716455.1
MEHO01051751.1
MEHO01535771.1
MEHO01581567.1
KD442684.1
LGJD01029902.1
AFSP02312784.1
KD342512.1
KD435501.1
KD427655.1
KD338326.1
KD340726.1
KD429212.1
KD321929.1
LGJD01020964.1
LGRI01008619.1
CAOK01370211.1
LNCG01121021.1
LNCG01063325.1
LNCG01174665.1
FAQF01285988.1
UXGB01061729.1
FAQF01285987.1
LYTE01045588.1
LVEH01037152.1
QOUH01008725.1
QOUH01008728.1
QOUH01008732.1
AFSP02224685.1
ASJL01000691.1
ASJN01015177.1
ASJN01063867.1
ASJN01092399.1
ASJK01086084.1
ASJN01019964.1
ASJN01041047.1
ASJN01020700.1
OBLE01021004.1
NNCF01092507.1
NNCF01083726.1
FASO01341228.1
CCYC012723345.1
LXGH01444885.1
LXGH01463400.1
LXGH01508243.1
MRWX01000088.1
CCMK012760298.1
MPKX01239510.1
PTJP01410363.1
PTJP01561147.1
AFSA01840140.1
CAJV01058250.1
CAJV01074303.1
GG678507.1
GG681344.1
FXDW01001933.1
LWKW01173971.1
LWKW01125320.1
LWKW01166047.1
LWKW01134515.1
LWKW01184036.1
CEGH01085274.1
CEGH01158367.1
CEGH01332925.1
CEGH01196900.1
CEGH01147826.1
MATU01048383.1
LXGH01058121.1
QGNU01000049.1
QGKQ01000084.1
QGNU01003739.1
QGNU01003765.1
QGNU01000050.1
CCMK012693758.1
CCMK012854766.1
LYFV01001248.1
CCMK010287087.1
CCMK012519151.1
CCMK012539947.1
CCMK012660919.1
CCMK012921392.1
CCMK010244697.1
CCMK012397092.1
CCMK012795113.1
CCMK012901413.1
CCMK012970799.1
CCMK012774650.1
CCMK012776127.1
FLTF01003541.1
CEGH01103948.1
CEGH01179592.1
CEGH01027606.1
CEGH01270601.1
CEGH01244380.1
CEGH01010629.1
CEGH01057734.1
ASJN01043774.1
ASJN01006254.1
ASJK01086103.1
ASJN01085000.1
ASJN01087066.1
PDBU01004820.1
PDBU01004505.1
CZLG013347060.1
FAQE01328648.1
UIRR01003890.1
FASB01120362.1
FXDY01003009.1
FLTG01004390.1
OEIJ01739390.1
LTAH01039068.1
ASPP01031061.1
MCIT02050560.1
MCIT02023515.1
MCIT02081995.1
MCIT02060328.1
MCIT02039173.1
PTJP01256790.1
MCIT02086150.1
MCIT02018329.1
MCIT02086826.1
CAJV012732682.1
QYUS01000068.1
QYUS01000043.1
CVMW01007380.1
CAJW012546500.1
CAJV01120320.1
AFSA01801362.1
CAJV011667113.1
CAJV01103186.1
CAJV01067469.1
FLTB01001284.1
OCNZ01000018.1
OCNZ01000250.1
FARB01497922.1
FAUD01358689.1
FAUD01398738.1
AFSP02253462.1
BEYV01027711.1
CAJV01017922.1
CAJV01025384.1
KL552841.1
FUEF01013007.1
FASB01245944.1
CEGH01078811.1
MPKX01029095.1
LXGH01489851.1
FAQG01287895.1
FAQG01278479.1
FAQG01289446.1
MCIT02012138.1
MCIT02050774.1
MCIT02029274.1
MCIT02008616.1
AXZU02098765.1
LGJD01060050.1
LGJD01079095.1
LGJD01067605.1
CAOK01394562.1
CAOK01455307.1
CAOK01487588.1
LOLC01001840.1
FXEC01020250.1
NBAH01045926.1
NBAH01018814.1
OBIJ01004367.1
OBIJ01006302.1
CEGH01064645.1
PJAE01289751.1
PJAE01905394.1
FARO01164834.1
MPKX01076639.1
PTJP01547467.1
PTJP01158450.1
PTJP01026207.1
CAJV01075634.1
AFSA01757131.1
AFSA01748809.1
CAJV01200792.1
AFSA01645694.1
CAJV01120173.1
AFSA01848294.1
CAJV01199762.1
CAJV01230058.1
CAJV01397553.1
CAJV01068067.1
AFSA01634547.1
AFSA01840202.1
CAJV012484964.1
CAJV01063973.1
CAJV01065742.1
CAJV01022940.1
AFSA01463753.1
PTJQ01429271.1
PTJQ01441340.1
PTJQ01419220.1
PTJP01285508.1
PTJQ01100946.1
PTJP01056604.1
PTJQ01301366.1
PTJQ01134008.1
PTJP01124274.1
PTJQ01080153.1
PTJP01154735.1
PTJQ01421178.1
PTJQ01303550.1
PTJQ01096094.1
PTJP01128420.1
PTJQ01174056.1
PTJQ01342613.1
PTJQ01365396.1
PTJP01207614.1
PTJQ01461897.1
PTJQ01484185.1
PTJP01357888.1
PTJQ01222026.1
PTJQ01539958.1
PTJP01249839.1
PTJP01465192.1
PTJQ01427131.1
PTJP01487835.1
FASB01174920.1
MCIT02025320.1
MCIT02037180.1
OBIJ01000589.1
FVPM01000450.1
OBIJ01004440.1
OBIJ01009524.1
OBIJ01009123.1
FVPM01003498.1
OBIJ01008480.1
OBIJ01002876.1
OBIJ01002425.1
OBIJ01010024.1
OBIJ01000663.1
OBIJ01008229.1
OBIJ01002156.1
OBIJ01006199.1
OBIJ01004369.1
OBIJ01007139.1
OBIJ01004617.1
OBIJ01010833.1
FVPM01001228.1
FVPM01001580.1
FVPM01002320.1
OBIJ01007198.1
FVPM01004602.1
OBIJ01005238.1
FVPM01000396.1
OBIJ01002830.1
FVPM01002885.1
OBIJ01008760.1
FVPM01003588.1
FVPM01003531.1
QFQE01000436.1
OBIJ01005664.1
OBIJ01003377.1
OBIJ01008964.1
OBIJ01005582.1
KE727941.1
KE727962.1
PNER01000163.1
CCMK012832699.1
FASS01225035.1
FASS01244505.1
LGJC01100874.1
LGJC01100919.1
LGJC01100995.1
KB909623.1
AWGZ01417748.1
LGJD01044860.1
KD397196.1
LGJD01046288.1
KD311813.1
LD116554.1
LD249030.1
KD073799.1
LGJD01010833.1
KD299629.1
KD301262.1
LGJD01094282.1
KD450121.1
ASJN01007418.1
BBOV01515251.1
NIVO01026545.1
MCIT02082343.1
MCIT02030215.1
MCIT02080139.1
MCIT02048147.1
MCIT02051066.1
MCIT02037050.1
MCIT02057150.1
JH851565.1
LNCG01238008.1
LNCG01212790.1
LNCG01151457.1
LNCG01114280.1
LNCG01146082.1
LNCG01124936.1
LNCG01017997.1
LNCG01041094.1
LNCG01058677.1
LNCG01049554.1
LNCG01264832.1
LNCG01253984.1
LNCG01218226.1
LNCG01169318.1
LNCG01002103.1
LNCG01253373.1
LNCG01152722.1
LNCG01140475.1
LNCG01088975.1
LNCG01129332.1
CVMW01112860.1
JXPS01031880.1
KE118537.1
CCYC014921672.1
FARO01105548.1
PEKY01008688.1
CEGH01162208.1
CBTL0107182539.1
FAQT01431261.1
LXGH01090110.1
LXGH01095635.1
MAUM01051937.1
CEGH01260852.1
CEGH01219560.1
CEGH01350171.1
CEGH01157680.1
CEGH01190676.1
CEGH01275719.1
CEGH01182414.1
CEGH01017495.1
CEGH01304206.1
NIVO01059998.1
NIVO01075790.1
NIVO01012283.1
KI808812.1
KI804637.1
AYZX01118742.1
KI808821.1
AYZX01120903.1
KI809604.1
AYZX01134899.1
MEHO01531922.1
MEHO01492739.1
KI809095.1
AYZX01119630.1
AYZX01120736.1
KI807125.1
CCMK012891294.1
CCMK012943949.1
CCMK013025870.1
CCMK012465513.1
CCMK012382991.1
CCMK012318844.1
CCMK012262375.1
CCMK010962244.1
CCMK010296894.1
CCMK012815809.1
CCMK012625127.1
CCMK012607385.1
CCMK012607384.1
CCMK012465514.1
CCMK012619169.1
CCMK012345556.1
CCMK012943912.1
CCMK012780879.1
CCMK012673941.1
CCMK012575531.1
CCMK010310410.1
CCMK010606409.1
CCMK012207081.1
CCMK012520693.1
CCMK012587733.1
CCMK012646941.1
CCMK012682578.1
CCMK012727140.1
CCMK012762926.1
CCMK012762927.1
CCMK012830593.1
CCMK012868159.1
CCMK012877047.1
CCMK013051650.1
NBAH01040482.1
FARX01419321.1
FARY01421884.1
FARY01425857.1
FARY01045973.1
FARY01317765.1
LMAV010629837.1
LMAV011113689.1
LMAV011782673.1
AYEL01041605.1
AYEL01037506.1
AYEL01032557.1
PRDE01093110.1
MCIT02002848.1
MCIT02042097.1
MCIT02025011.1
MCIT02003439.1
MCIT02025057.1
MCIT02010215.1
PTJP01024441.1
MCIT02009779.1
MCIT02025860.1
MCIT02011110.1
MCIT02054686.1
MCIT02050115.1
MCIT02029410.1
MCIT02066968.1
KI643936.1
KD356722.1
KD368933.1
KD401871.1
KD345439.1
JXHJ01016963.1
JXOU01045311.1
JXPD01014830.1
ADBV01006120.1
CACK01000118.1
MEHO01462957.1
MEHO01587327.1
CAJV01019128.1
LXGH01001535.1
CEGH01311866.1
CEGH01335006.1
FASB01132028.1
GL632047.1
LXGH01279490.1
LXGH01040642.1
LXGH01373224.1
OFEX01001614.1
OFEX01002666.1
CBTL0103844042.1
CAOK01449230.1
CAOK01367041.1
CAOK01267467.1
CAOK01442649.1
FAUD01395998.1
MWUF01001263.1
ODGO01556588.1
PRDE01029376.1
FAUD01338888.1
CBLZ012157432.1
CAJW012537986.1
LGJD01020678.1
LVEH01052363.1
LVEH01005788.1
LVEH01007945.1
LVEH01013312.1
LVEH01018910.1
LVEH01032632.1
LVEH01063211.1
CAFC02263600.1
CAFC02295174.1
CAFC02147898.1
CEGH01317034.1
JXOW01208128.1
PJAE01311977.1
PJAD010133515.1
NKXL01115479.1
NKXL01297386.1
PTJP01445714.1
CAJV01301611.1
LVEH01009111.1
LVEH01009116.1
LVEH01009117.1
LVEH01009118.1
CCMK013047009.1
JUDZ01006264.1
FASH01357885.1
LMAV012943659.1
LGJD01068691.1
PRDE01175604.1
LGJD01062989.1
LBLR01017167.1
LBLR01021259.1
LBLR01021154.1
AWUE01003234.1
AWUE01002889.1
AAGN01002021.1
AAGL01000965.1
AAGL01000993.1
AAGL01001021.1
AAGL01001008.1
AAGL01000961.1
AAGL01001035.1
AAGL01002136.1
AAGL01001036.1
AAGL01001026.1
AAGL01001018.1
AAGL01001009.1
AAGL01001015.1
AAGL01001016.1
AAGL01001017.1
AAGL01001019.1
AAGL01001020.1
AAGL01001022.1
AAGL01001023.1
AAGL01001025.1
AAGL01001027.1
AAGL01001034.1
AAGL01001130.1
AAGL01000942.1
AAGL01000895.1
FARY01388212.1
NKXL01199906.1
FASH01356187.1
FAUD01338112.1
LGRI01117941.1
FAUD01094882.1
LYTE01050619.1
FASI01060987.1
FMJP01000790.1
CVMW01133314.1
CVMW01006097.1
CVMW01106930.1
PRDE01142084.1
CBTL0110936260.1
CBTL0110388283.1
CBTL0105684964.1
CBTL0105390741.1
MIQB01000595.1
LGJD01015296.1
ASPP01030965.1
LNCG01260400.1
LNCG01255864.1
CAOK01258638.1
CAOK01452117.1
CAOK01049883.1
CAOK01296584.1
CAOK01488582.1
CAOK01396006.1
CAOK01067781.1
LGJD01054208.1
PCUJ01000050.1
CAJV01013496.1
CAOK01159154.1
CAOK01331624.1
CAOK01300665.1
CCYC014476164.1
CACK01000275.1
MCIT02057332.1
MCIT02049279.1
MCIT02085241.1
MCIT02055570.1
MCIT02014254.1
MCIT02073524.1
MCIT02042799.1
LOLC01008923.1
LOLC01005120.1
LOLC01005107.1
LOLD01002077.1
FAQG01211666.1
LGRI01029094.1
CCYC011816138.1
CCYC014235958.1
PJAE01090406.1
PJAE01062128.1
PJAE01551603.1
PJAD011247621.1
PJAE01213478.1
PJAD010281099.1
PJAE01203351.1
PJAD010817123.1
PJAE01080161.1
PJAD010539449.1
PJAE01041426.1
LGRI01019498.1
AAHY01795141.1
AAHY01795211.1
LGRI01108329.1
OFEX01002410.1
LXGH01103521.1
LXGH01152800.1
LXGH01444933.1
FASS01268159.1
LGJC01038474.1
LGRI01073115.1
LXGH01366786.1
BDMT010020175.1
FASQ01272783.1
CACK01000274.1
BBOV01502228.1
BBOV01507177.1
MPKX01033402.1
MPKX01115018.1
FLTD01009412.1
MPKX01104049.1
LGRI01050858.1
PRDE01081052.1
PRDE01017860.1
PRDE01119007.1
PRDE01064475.1
FARV01262009.1
FARO01080362.1
FARV01260204.1
LXGH01040224.1
LXGH01414556.1
LXGH01373556.1
NESX01077120.1
KL558019.1
NESX01082305.1
BEZZ01216977.1
PRDE01067871.1
CEGH01377775.1
PRDE01079480.1
FASG01267062.1
UXGB01066611.1
FASQ01277927.1
CEGH01100124.1
AFSP02314915.1
QZLG01014015.1
LAPY01013775.1
AYZX01125501.1
CEGH01141334.1
CVMW01114223.1
LMAV010343392.1
LMAV010208053.1
JYDL01001475.1
LGJC01042344.1
AWUE01003094.1
PTJP01564004.1
PTJP01215025.1
PTJP01314598.1
PTJP01485633.1
PTJP01392611.1
PTJP01598691.1
PTJP01616016.1
PTJP01018047.1
PTJP01503171.1
PTJP01388457.1
PTJP01263666.1
PTJP01446796.1
PTJP01618539.1
AFSA01875898.1
CCYC014076586.1
OEIJ01668819.1
CEGH01135573.1
CEGH01088471.1
CVRD01040733.1
CVRD01002228.1
CEGH01226915.1
CVRD01054752.1
AEGA01002516.1
CEGH01293971.1
CEGH01073447.1
CEGH01159062.1
CEGH01342473.1
CEGH01274407.1
CEGH01182548.1
CEGH01369280.1
CEGH01101135.1
CEGH01367761.1
KD323722.1
KD378121.1
KD401378.1
LGRI01076190.1
LBLR01007621.1
FXEC01020841.1
AFSP02265619.1
JUDZ01003828.1
LXGH01045762.1
CAJW011535623.1
CAJW011535841.1
UIHU01000177.1
LNSY01339322.1
PDBU01069038.1
BEZZ01227369.1
KL551273.1
KL550989.1
LVEH01025263.1
LVEH01025514.1
FXDY01003064.1
FXDS01002795.1
FXLI01009876.1
LXGH01356361.1
PTJQ01247208.1
PTJQ01042076.1
PTJQ01233464.1
PTJQ01040041.1
LNCG01021560.1
LNCG01227745.1
LNCG01220231.1
LNCG01235062.1
LNCG01112298.1
LNCG01091784.1
LNCG01112081.1
CBTL0111054359.1
CBTL0102983161.1
CAOK01248638.1
CAOK01446995.1
LGRI01093542.1
AGCT01050558.1
QMFH01049153.1
BDGN01024764.1
BDGN01025826.1
BDGN01024936.1
BEWY01015977.1
FARX01063069.1
FAQG01268813.1
ADDD02240145.1
CCMK012987782.1
LMAV011455782.1
LMAV010239651.1
LMAV012089888.1
LMAV011947752.1
LOLD01001790.1
CAOK01452413.1
CAOK01250341.1
CAOK01465616.1
CAOK01409131.1
CAOK01434104.1
CAOK01375246.1
CAOK01392854.1
CAOK01139091.1
MEHO01536793.1
MEHO01217565.1
MEHO01523186.1
AORQ01044787.1
AFSA01863744.1
AFSA01854454.1
AFSA01763995.1
AFSA01717160.1
AFSA01594231.1
BBOV01507180.1
BBOV01521533.1
AFSP02316452.1
PRDE01103493.1
PRDE01090280.1
FARY01421120.1
FLTG01006572.1
FLTF01008983.1
FLTF01010395.1
LYTB01026921.1
JXOX01031394.1
JXOY01007720.1
JXPO01018348.1
JXPO01141767.1
JXPO01141769.1
CEGH01109849.1
CEGH01116633.1
CEGH01291823.1
CEGH01223062.1
CEGH01163612.1
LGRI01018506.1
PRDE01015642.1
NAGG01004788.1
JXLM01000190.1
LNCG01074039.1
LNCG01019570.1
CAJV012609474.1
LNCG01112089.1
CAJV01119487.1
LNCG01180315.1
QNTS01000034.1
AAHY01766105.1
LGJC01058868.1
LGJD01010864.1
LGJD01007030.1
KL556757.1
NESX01074274.1
LVEH01014060.1
LGJC01064595.1
CCYC015844579.1
CCYC016262928.1
CCYC016629223.1
FAQT01350151.1
FAQT01301408.1
PGTA01003617.1
MSSY03013370.1
FATY01287641.1
JPYT01454822.1
LRGB01008549.1
MAUM01122551.1
KE118492.1
PDMP01006105.1
MPKX01037933.1
MPKX01062300.1
FLTC01007238.1
MPKX01216366.1
MPKX01058565.1
PJAE01192427.1
LBLN01098034.1
LBLN01080487.1
JXLM01009140.1
JXLM01010773.1
KD424017.1
FAQG01049121.1
FAQC01062418.1
AFSP02264803.1
AFSP02266996.1
AFSP02306363.1
CCMK013045457.1
FUEF01020853.1
OEIJ01727648.1
LTAH01016643.1
CCYC013962267.1
CZLG013882171.1
LXGH01164100.1
LNCG01105562.1
LNCG01034971.1
LNCG01007453.1
LNCG01053619.1
LNCG01126628.1
LNCG01125665.1
LNCG01108902.1
LNCG01247655.1
LNCG01237410.1
LNCG01014258.1
LNCG01266231.1
LNCG01120605.1
LNCG01223668.1
LNCG01050372.1
LNCG01117980.1
LNCG01216293.1
LNCG01259760.1
LNCG01163984.1
LNCG01228387.1
LNCG01099046.1
LNCG01159758.1
LNCG01126444.1
LNCG01034801.1
LNCG01107561.1
LNCG01207695.1
LNCG01182107.1
LNCG01074073.1
LNCG01201196.1
LNCG01103702.1
LNCG01175671.1
LNCG01148504.1
LNCG01100169.1
LNCG01113050.1
LNCG01220915.1
LNCG01050675.1
LNCG01216172.1
LNCG01035951.1
LNCG01205901.1
LNCG01067051.1
LNCG01219315.1
LNCG01224993.1
LNCG01217580.1
LNCG01230288.1
LNCG01109521.1
LNCG01088337.1
LNCG01042701.1
LNCG01054189.1
LNCG01020960.1
LNCG01215653.1
LNCG01019502.1
LNCG01149552.1
LNCG01074207.1
LNCG01255431.1
LNCG01077856.1
CAJV011606173.1
LNCG01139796.1
LNCG01039375.1
LNCG01117458.1
LNCG01189899.1
LNCG01006460.1
LNCG01123508.1
LNCG01228719.1
LNCG01217912.1
LNCG01250205.1
LNCG01098021.1
LNCG01231355.1
LNCG01210917.1
LNCG01110703.1
LNCG01169480.1
LNCG01041720.1
LNCG01211736.1
LNCG01192412.1
LNCG01205116.1
LNCG01083229.1
LNCG01152152.1
LNCG01093538.1
LNCG01024428.1
LNCG01148886.1
LNCG01244855.1
LNCG01193613.1
LNCG01075348.1
LNCG01180012.1
LNCG01029397.1
LNCG01240110.1
LNCG01040866.1
LNCG01086489.1
LNCG01084230.1
LNCG01145600.1
LNCG01048342.1
CAJV01099962.1
LNCG01028659.1
LNCG01186452.1
LNCG01160703.1
LNCG01236475.1
LNCG01173835.1
LNCG01023678.1
LNCG01066570.1
LNCG01056862.1
LNCG01257538.1
LNCG01234480.1
LNCG01069461.1
LNCG01171139.1
LNCG01143084.1
CAJV01058629.1
AFSA01641155.1
CAJV012492160.1
CAJV01375517.1
CAJV01120014.1
CAJV01119629.1
CAJV01106926.1
CAJV01277603.1
CAJV01397122.1
CAJV012608303.1
AFSA01797318.1
AFSA01875570.1
CAJV01367813.1
FYAE01144525.1
FYAB01030887.1
PUCA011458674.1
PUCA013112898.1
PTJP01257984.1
PTJQ01254548.1
PTJP01198950.1
PTJP01421250.1
PTJQ01489507.1
PTJP01319167.1
PTJP01230541.1
PTJP01484480.1
PTJQ01509250.1
PTJQ01339216.1
PTJP01491506.1
PTJP01472359.1
PTJQ01273759.1
PTJQ01499994.1
PTJQ01188357.1
PTJQ01304372.1
PTJP01350332.1
PTJQ01274765.1
PTJQ01524057.1
FARV01260364.1
CVMW01029865.1
CVMW01029867.1
CVMW01099450.1
CVMW01131399.1
CVMW01111222.1
CVMW01124759.1
CVMW01104425.1
CVMW01118595.1
AMZP02000949.1
LGJD01084301.1
PTJQ01272484.1
CCJR010014910.1
LGJD01010465.1
LGRI01110356.1
BBOV01499921.1
NIVO01036784.1
LXGH01340988.1
LXGH01189150.1
LXGH01208914.1
PRDE01050238.1
PRDE01114637.1
PRDE01215286.1
PRDE01131123.1
CVRD01013671.1
CVRD01095316.1
CVRD01017299.1
LOLC01005010.1
FLTB01000786.1
MCIT02038127.1
MCIT02015960.1
MCIT02045709.1
MCIT02087829.1
MCIT02078556.1
MCIT02080699.1
MCIT02025338.1
PTJP01055493.1
MCIT02021727.1
MCIT02013213.1
MCIT02081679.1
MCIT02025501.1
MCIT02075934.1
MCIT02087773.1
MCIT02082400.1
MCIT02081230.1
MCIT02035497.1
JJMO01001980.1
JJMO01000505.1
MCIT02002119.1
MCIT02049461.1
PTJP01120274.1
MCIT02052994.1
MCIT02007723.1
MCIT02027400.1
FAQG01266530.1
FAQP01380942.1
FART01118925.1
FARB01499777.1
FATA01283774.1
FASB01221921.1
FATZ01279391.1
FASS01253395.1
RDRV01000578.1
FARO01175412.1
LYFU01000005.1
CACN01019587.1
CACM01032352.1
PKSH01007047.1
AJKK01117977.1
QMKN01000466.1
AABL01005386.1
FASY01392256.1
CYSQ012633700.1
AFSP02256956.1
LBLN01048329.1
LXGH01413091.1
PRDE01069956.1
CAJV01181683.1
FARV01248364.1
FARV01250979.1
FARP01328375.1
FARB01498000.1
FASG01321317.1
MCIT02051811.1
LYTB01023802.1
FAQG01086807.1
LTAH01017898.1
LMAV010480979.1
LMAV010484320.1
LNCG01040999.1
LNCG01041592.1
LNCG01091185.1
LNCG01091729.1
LBLN01113533.1
CVMW01121477.1
LD131304.1
LD263780.1
LD117340.1
LD249816.1
PYPZ01000541.1
FASB01181017.1
LNSY01274822.1
LNSY01258553.1
AUPI01060013.1
CCYC016084762.1
CCYC014845556.1
LBLN01094177.1
LGRI01109973.1
FAPX01158268.1
FAPX01204049.1
FAPX01226591.1
CEGH01018471.1
LBLN01125790.1
OEIJ01719621.1
AWGZ01413700.1
KN727802.1
KB941541.1
MEHO01584003.1
MEHO01585178.1
MEHO01397219.1
MEHO01262575.1
MEHO01315847.1
KD464302.1
KD379865.1
KD373721.1
KD333235.1
KD403753.1
KD430004.1
KD388887.1
LGJD01047107.1
LBLN01047389.1
LBLN01052089.1
LXGH01058447.1
LBLN01052103.1
JXQE01000014.1
LBLN01082381.1
LBLN01082391.1
FARN01220478.1
LBLN01096325.1
LADD01040972.1
CM003188.1
AJKK01072689.1
AUPI01047563.1
PRDE01155665.1
PDMP01002676.1
PDMP01004524.1
KQ110914.1
AYZY01088305.1
KQ098227.1
AYZY01074696.1
KQ117187.1
AYZY01095031.1
KQ094916.1
AYZY01071147.1
KQ092408.1
AYZY01068447.1
KQ092939.1
AYZY01069019.1
KQ116798.1
AYZY01094619.1
KQ092817.1
AYZY01068889.1
KQ110981.1
AYZY01088374.1
KQ115043.1
AYZY01092736.1
KQ096453.1
AYZY01072796.1
KQ109221.1
AYZY01086504.1
LJPH01001548.1
LJPI01002344.1
LJPJ01001534.1
LJPK01003217.1
FXDW01005771.1
FAQF01209473.1
FAUD01387842.1
NNCF01082186.1
OFEX01000359.1
OFEX01001054.1
FAQZ01004707.1
BEWY01023373.1
FAQT01416682.1
FARO01012145.1
FARO01030179.1
FARO01023164.1
FARO01009375.1
FARO01121575.1
FARO01092405.1
FARN01327848.1
FARO01026756.1
FARO01006129.1
FARO01092945.1
FARO01014043.1
FARO01005002.1
FARO01017895.1
FARO01048387.1
FARO01003094.1
FARO01029697.1
FARO01000862.1
FARO01029408.1
FARO01116607.1
FARO01097975.1
FARO01007083.1
FARO01103004.1
FARO01081368.1
FARO01041502.1
FARO01043014.1
FARO01013589.1
FARO01065876.1
FARO01071126.1
LXGH01399267.1
FARO01017506.1
FARO01014600.1
FARO01001196.1
FARO01037859.1
FARO01039673.1
FARO01032171.1
LOPT01005532.1
LOLD01001123.1
JSYW01009105.1
FARV01268642.1
PRDE01015140.1
PRDE01152374.1
LXGH01452181.1
LXGH01289971.1
LXGH01353119.1
KQ034359.1
MUJZ01071163.1
LYTE01049800.1
NKXL01104630.1
LYTE01046668.1
LWKS01044708.1
FUEF01019806.1
LYTE01049804.1
KE725941.1
FARV01251553.1
FARV01259052.1
FARV01197978.1
FARV01163519.1
FARV01240995.1
AFSA01751673.1
LNCG01019076.1
CAJV011666431.1
CAJV01181831.1
CAJV011667598.1
CAJV01071270.1
CAJV01032013.1
CAJV011632137.1
CAJV012608576.1
CAJV01109765.1
PTJP01440593.1
CAJV01058439.1
CAJV01114024.1
CAJV01199671.1
CAJV01057113.1
CCYC013078379.1
PTJQ01311719.1
PTJP01468152.1
PTJP01463861.1
PTJQ01233267.1
PTJQ01245542.1
PTJQ01216416.1
PTJP01371688.1
PTJQ01387492.1
NWMT01000028.1
NWMT01000216.1
MSSL01000128.1
MEHO01574802.1
CAOK01502840.1
PRDE01079707.1
PRDE01081846.1
LOLD01003736.1
LOLD01002926.1
LXGH01510435.1
LXGH01189913.1
LGRI01114177.1
LXGH01429296.1
AFSP02291827.1
OCSD01005356.1
OCSD01002444.1
NHTU01067141.1
CCMK012878061.1
CCMK012398029.1
CBTL0104062604.1
MPKX01117538.1
MPKX01276641.1
MPKX01278353.1
OENK01012722.1
OEOC01180072.1
ATCM03088085.1
ATCM03085720.1
ATCM03085649.1
LGJC01072643.1
FARO01154654.1
FARO01126262.1
FARO01169500.1
FARO01152671.1
FARO01134510.1
FARO01148837.1
FARO01062981.1
FARO01177092.1
FARO01066814.1
FARO01156372.1
FARO01103062.1
FARO01019413.1
FARO01152098.1
FARO01170114.1
FARO01061661.1
FARO01031163.1
FARO01075455.1
FARO01180365.1
FARO01068281.1
LXGH01307149.1
LGRI01046041.1
LXGH01406432.1
CAFC02218656.1
CAFC02283561.1
CAFC02228983.1
CAFC02261482.1
CAFC02310687.1
CAFC02308684.1
CAFC02303421.1
CAFC02305050.1
CAFC02225316.1
CAFC02152303.1
CAFC02284029.1
CAFC02296298.1
CAFC02296297.1
CAFC02252194.1
CAFC02297104.1
CAFC02309699.1
CAFC02247642.1
CAFC02274250.1
CAFC02294398.1
CAFC02266442.1
CAFC02180714.1
CAFC02278007.1
CAFC02134178.1
CEGH01312191.1
CEGH01014144.1
CEGH01226784.1
LD329477.1
CAOK01184959.1
CAOK01465603.1
CAOK01129864.1
CAOK01258381.1
CAOK01182989.1
KD253029.1
OBIJ01010694.1
OBIJ01010615.1
OBIJ01006927.1
OBIJ01004024.1
OBIJ01001303.1
FVPM01001890.1
FVPM01002177.1
OBIJ01001547.1
FVPM01003041.1
LBLR01020903.1
LUVX01029614.1
LUVX01009567.1
LUVX01054429.1
LUVX01047033.1
LUVX01015112.1
LUVX01016497.1
LUVX01012207.1
LUVX01051075.1
LUVX01006583.1
LUVX01036476.1
LUVX01023984.1
LUVX01061327.1
LUVX01059116.1
LUVX01017260.1
LUVX01006101.1
LUVX01008932.1
LUVX01006879.1
LUVX01031163.1
LUVX01039900.1
LUVX01063678.1
LUVX01007632.1
LUVX01007658.1
LGJD01034654.1
KD435679.1
LGJD01057027.1
LD096165.1
LD228641.1
KD331750.1
KD431778.1
KD133893.1
KD407240.1
KD311351.1
KD308671.1
KD134952.1
KD401119.1
AFSP02232404.1
LGJC01006777.1
LGJD01024487.1
KD359240.1
KD389257.1
LGJD01009711.1
KD454272.1
KD422990.1
LGJD01048704.1
KD347219.1
AFSP02317843.1
KD296202.1
LD099911.1
LD232387.1
AFSP02233924.1
KD234064.1
LGJD01008332.1
KD444312.1
KD402716.1
KD317041.1
AZRP01038826.1
FAPX01025740.1
NIVO01044674.1
NIVO01030469.1
NIVO01017150.1
OCQS01000103.1
LVEH01023634.1
LVEH01026377.1
LVEH01042303.1
LVEH01042634.1
LVEH01011535.1
LVEH01015786.1
LVEH01010407.1
CAJX010053224.1
KD385380.1
KD015808.1
KD275582.1
AFSP02274432.1
LBLR01020686.1
CSTQ01002724.1
FLTD01004708.1
ATCM03088750.1
FAQT01430686.1
CCMK011384261.1
UXGB01038197.1
UXGB01031690.1
CEGH01169236.1
JJOH01000120.1
FAUB01279644.1
OLMU01002839.1
OLMU01002845.1
OLMU01002844.1
NIVO01008193.1
BBOV01449851.1
JSUV01199860.1
CEGH01137553.1
JXPO01118448.1
PRDE01127560.1
PRDE01106072.1
LBLN01069538.1
FARX01408394.1
FASH01324945.1
FAUG01278453.1
FARX01392414.1
FAUD01403133.1
FARX01300698.1
FAUD01400282.1
FASH01343888.1
FAUG01295346.1
FAUG01298208.1
FASH01273980.1
FASH01274268.1
FASH01298979.1
FARX01154690.1
FAUD01029474.1
FAUD01029475.1
FAUD01399906.1
FASH01174450.1
FASH01318809.1
FARX01400570.1
FARX01320711.1
FARX01364435.1
FASH01255395.1
FARX01395947.1
FASH01218479.1
FAUD01400480.1
FASH01052194.1
FASH01361681.1
FARX01392464.1
FARX01244062.1
FARX01416235.1
FASH01354656.1
FASH01254524.1
FASH01254934.1
FARX01262170.1
FARX01405396.1
FAUD01393881.1
FAUD01401228.1
FASH01330087.1
FAUD01333790.1
FASH01202961.1
FARX01374312.1
FAUG01300360.1
FASH01301127.1
FASH01303751.1
AWGZ01417039.1
LGRI01094899.1
LGRI01022339.1
JOTO01010759.1
KD107098.1
LD089519.1
LD221995.1
LGJD01009382.1
MEHO01327119.1
MEHO01234676.1
LBLN01034903.1
LBLN01061050.1
LXGH01461238.1
LBLN01056810.1
AZST01002370.1
FAQG01290653.1
AGCT01060256.1
LXGH01311063.1
LGJC01135140.1
LXGH01203179.1
LGRI01054125.1
LGRI01014479.1
LGRI01018949.1
LGRI01028526.1
LGRI01033356.1
FARY01250323.1
BABX02049543.1
LYTB01026302.1
JXOX01016167.1
JXOY01006684.1
CCMK012719180.1
LMAV010634995.1
LMAV013009005.1
LMAV010574035.1
CAJV01059495.1
FXXH011566644.1
OFAG01003768.1
OFAG01003761.1
FAUD01272880.1
LBLR01006083.1
FASB01005500.1
FXDZ01010184.1
CEGH01195290.1
CEGH01226762.1
CEGH01349108.1
CEGH01211558.1
CEGH01189285.1
CEGH01107453.1
CEGH01155677.1
CEGH01299361.1
ASPP01010983.1
ASPP01010597.1
ASPP01007966.1
ASPP01016262.1
ASPP01011760.1
FASL01198408.1
MCIT02020255.1
MCIT02032013.1
MCIT02080216.1
MCIT02035261.1
FASB01074711.1
AFSP02245448.1
PRDE01017345.1
FARB01483675.1
MATU01185232.1
PRDE01101743.1
JXZD01S022909.1
LNCG01187298.1
LNCG01086201.1
LNCG01238280.1
LNCG01198038.1
LNCG01102489.1
LNCG01003381.1
LNCG01129103.1
FASB01059989.1
FUEF01021849.1
BBOV01509431.1
BBOV01512825.1
BBOV01510584.1
ABPN01015691.1
FXEC01020679.1
FXDS01005384.1
CVMW01138810.1
LXGH01423799.1
LXGH01317998.1
MJUV01041234.1
LBBV01286605.1
APKA01289359.1
PRDE01179993.1
CEGH01226425.1
CEGH01300100.1
CEGH01119019.1
CEGH01362125.1
ASJK01025294.1
LPQZ01105795.1
LMVA01098976.1
BBOV01510267.1
CCMK012837855.1
CCMK010732439.1
CCMK013068971.1
CCMK012864230.1
CCMK012403984.1
CCMK012523579.1
CCMK011547450.1
CCJR011175398.1
PTJQ01477705.1
FXDY01003346.1
AQOJ01000545.1
LNVW01000088.1
AGHY01002718.1
AQOJ01001006.1
AQOK01000367.1
AQOI01000420.1
AGDB01000254.1
LBLN01091196.1
MCIT02010909.1
AWGZ01414624.1
DF836978.1
LK115945.1
MEHO01414032.1
LXGH01398601.1
AFSP02248977.1
AGCT01048506.1
AGCT01065812.1
AGCT01057375.1
OENK01009122.1
OEOC01111091.1
OENK01008261.1
OEOC01092041.1
OBLE01002375.1
OBLE01079394.1
OBLE01002381.1
HG676095.1
LXGH01389136.1
CCMK012574463.1
FARV01256939.1
FARC01371706.1
AFSP02278926.1
ODGO01416389.1
ODGO01609338.1
KD366650.1
MJUV01038354.1
MJUV01046409.1
MJUV01025673.1
MJUV01040226.1
MJUV01050790.1
MJUV01015453.1
MJUV01018719.1
FLTE01012667.1
NIVO01040662.1
NIVO01018496.1
LGRI01015910.1
LGRI01015882.1
LGJD01067676.1
LK123529.1
LK343454.1
CAOK01266849.1
CAOK01172001.1
CAOK01323089.1
CAOK01506924.1
CAOK01158549.1
FAQT01431166.1
FATI01269570.1
LMAV010294844.1
FAUB01279413.1
FAQT01421248.1
FAQT01351544.1
FATI01268606.1
FAUB01275575.1
FAQT01427310.1
FAUB01278831.1
LMAV011411998.1
LMAV011974293.1
LMAV011263953.1
LMAV010868775.1
LMAV012535157.1
LMAV012221252.1
FARO01147373.1
LOLC01001004.1
LOLC01008958.1
CAJV01168526.1
LNCG01203281.1
OEJZ01062998.1
KQ986040.1
LBLN01106071.1
LBLN01106082.1
LBLN01106087.1
CCYC010580615.1
CCYC010172466.1
FAQZ01194972.1
CVMW01134442.1
KN667248.1
ASJN01082680.1
JZWR02007501.1
CCJR010015229.1
CCMK011968954.1
CCMK012816046.1
CCMK012816131.1
CCMK012816132.1
AFSP02235108.1
BBOV01508910.1
KQ118105.1
AYZY01096017.1
MPKX01008405.1
LXGH01100110.1
LGJC01093985.1
LGJC01017089.1
FARV01236959.1
FASB01144375.1
CVRD01048621.1
MPAX011248357.1
JMCM01000639.1
LMAV012632174.1
FAQC01391756.1
JZSH01000154.1
CEGH01243262.1
AMZP02005627.1
UXGB01075324.1
UXGB01076523.1
UXGB01058675.1
UXGB01010470.1
UXGB01011134.1
UXGB01030980.1
UXGB01007554.1
UXGB01013674.1
UXGB01005766.1
UXGB01010623.1
UXGB01010320.1
MPAX011720560.1
JXHJ01010554.1
JXHJ01005036.1
LSRD01000727.1
LSRD01000888.1
LJPJ01001367.1
UIGX01049279.1
CBVK0108814069.1
CBVK0110074347.1
CBVK0110273903.1
LXGH01117642.1
LYWK01136708.1
AFSP02261777.1
LBLN01074372.1
ADBW01011421.1
FXDS01003883.1
QLOF01001712.1
CBTL0110244037.1
LXGH01124499.1
LXGH01478019.1
LXGH01080348.1
LXGH01454825.1
PTJQ01197517.1
QZLH01008210.1
LLXH01006027.1
LLXH01010616.1
QZLH01010456.1
QZLH01003852.1
AGHY01000596.1
LBLN01064993.1
LGRI01053675.1
LGRI01062859.1
MPKX01237921.1
MPKX01064856.1
FASS01265659.1
FLTB01001388.1
NESX01075942.1
BEWY01038929.1
FXDW01003045.1
FXDS01003866.1
FXDY01001575.1
LYTE01050496.1
LTAH01060536.1
UXGB01037465.1
LYTB01025698.1
NKXL01186130.1
LOLC01007830.1
POFC01000146.1
PTJP01638274.1
PTJQ01168120.1
PTJP01601471.1
PTJP01156966.1
PTJQ01427895.1
LUVX01003056.1
NPYP01000038.1
CCYC016719559.1
LOPT01001966.1
BEYV01071664.1
CCMK012925407.1
LMVA01097492.1
AFSP02244653.1
CAJV01312816.1
LNCG01038463.1
LNCG01058588.1
CAJV011734822.1
PTJP01552098.1
MCIT02046714.1
MCIT02083522.1
MCIT02006456.1
MCIT02016566.1
MCIT02022485.1
MCIT02024933.1
MCIT02042581.1
MCIT02028102.1
MCIT02025754.1
LXGH01336327.1
LNCG01245689.1
LNCG01018660.1
LNCG01231672.1
LNCG01035254.1
LNCG01139959.1
LNCG01135173.1
LNCG01199757.1
LNCG01077518.1
LNCG01065353.1
LNCG01216711.1
LNCG01244475.1
LNCG01049125.1
LNCG01234936.1
LNCG01042513.1
LNCG01112578.1
LNCG01012856.1
LNCG01022556.1
LNCG01118178.1
LNCG01204971.1
LNCG01104392.1
LNCG01222669.1
LNCG01176437.1
LNCG01230285.1
LNCG01131642.1
LNCG01072496.1
LNCG01172771.1
LNCG01261698.1
LNCG01180231.1
LNCG01097714.1
LNCG01130202.1
LNCG01138631.1
LNCG01030776.1
LNCG01262735.1
CAJV01064033.1
CAJV01064824.1
AFSA01797459.1
CVMW01073946.1
AMSB01000065.1
CVMW01015914.1
MOAG01000068.1
QZLG01013682.1
LMAV010869261.1
LMAV011766928.1
KE128246.1
FAQG01290510.1
FAQG01289021.1
FAQG01183639.1
FAQG01278108.1
FAQG01244124.1
FAQG01154829.1
FAQG01269605.1
FUEF01004984.1
LXGH01416483.1
CAOK01397065.1
CAOK01175451.1
CAOK01301421.1
CAOK01379640.1
CAJV01099748.1
CAJV01020135.1
ODGO01494593.1
CAOK01313835.1
CAJW010035854.1
CCMK012788163.1
LNCG01234496.1
FYBX02002737.1
OCNZ01000066.1
PTEZ01005159.1
PTEZ01005161.1
ABGB01001191.1
KD285878.1
KD476192.1
ODGO01560609.1
FLTC01005851.1
CEGH01242870.1
CEGH01276602.1
CEGH01067812.1
LMAV010586962.1
LMAV010893122.1
LMAV010828653.1
PRDE01160539.1
PRDE01100090.1
PRDE01096248.1
PRDE01211302.1
FARB01494640.1
FARV01098281.1
FARB01494703.1
FASG01257114.1
LNCG01134320.1
LNCG01131955.1
LNCG01235816.1
LNCG01152620.1
LNCG01177707.1
LNCG01228813.1
LNCG01124141.1
LNCG01232547.1
CAJV012608539.1
CAJV01277477.1
AFSA01591760.1
CAJV01068050.1
PTJQ01153012.1
CCYC016827486.1
AFPP02008796.1
LBLN01075024.1
LGJD01031364.1
LGJD01029272.1
LGJD01022511.1
LNCG01101483.1
LGJD01048925.1
LNCG01008155.1
PTJQ01112994.1
PTJQ01456163.1
PTJQ01271996.1
PTJP01005888.1
PTJP01232742.1
PTJP01474318.1
PTJQ01169758.1
PTJQ01421494.1
PTJQ01418412.1
PTJQ01510240.1
PTJP01013148.1
PKSH01010266.1
PEDP01008351.1
CM000951.1
UWUE012201985.1
FARO01011102.1
LXGH01285775.1
CAOK01406564.1
CAOK01251692.1
CAOK01068182.1
CAOK01537910.1
CAOK01500582.1
CAOK01464162.1
CAOK01209903.1
QFPI01000807.1
FARY01275976.1
FARX01371568.1
BBOV01457509.1
PRDE01137465.1
FPMK01000129.1
FPMV01001084.1
FUEF01010501.1
FUEF01015060.1
FUEF01019781.1
MCIT02072100.1
MCIT02068503.1
CBMM010054423.1
MCIT02040116.1
MCIT02045314.1
CAOK01396150.1
LOLC01007685.1
ADDD02141437.1
ADDD02261066.1
ADDD02185024.1
ADDD02114372.1
ADDD02158430.1
ADDD02134220.1
ADDD02199980.1
ADDD02217990.1
ADDD02200284.1
ADDD02101918.1
OMKT01061979.1
BBOV01499890.1
BBOV01482574.1
OMKT01088688.1
BBOV01504045.1
BBOV01520381.1
CAJV01230188.1
CAJV011734154.1
CVMW01015009.1
FAUG01300529.1
PTJP01051478.1
PTJP01511091.1
BAGR01015557.1
CAJV01018924.1
CEGH01132039.1
LBLN01084497.1
LBLN01069163.1
LBLN01056570.1
LBLN01107095.1
LBLN01016727.1
LBLN01078096.1
LBLN01060766.1
LBLN01101314.1
LBLN01071143.1
LGRI01123008.1
LGRI01109976.1
MCIT02072932.1
MCIT02028041.1
CBMM010054879.1
MCIT02073786.1
MCIT02060966.1
MCIT02022446.1
CEGH01212944.1
JXLM01000122.1
OCSA01000135.1
ODGO01710709.1
OEIJ01670328.1
LBLN01100752.1
LXGH01179525.1
LGJD01053075.1
CAOK01203510.1
CAOK01246926.1
ODGO01697015.1
AWOL01S0704812.1
LGRI01042977.1
LGRI01065040.1
LGRI01076046.1
LGJD01061628.1
PTJP01216521.1
PTJQ01337162.1
PTJQ01440678.1
PTJP01082266.1
PTJQ01103411.1
PTJP01179704.1
PTJQ01113236.1
OCSC01000120.1
OCSC01000068.1
ADDD02279162.1
ADDD02137236.1
QLYS01000065.1
FLTG01024263.1
PTJQ01454261.1
CCJR010020960.1
LCTT01022807.1
LSNX01035957.1
CAJV01167729.1
CAJV01103051.1
LXGH01498391.1
NAGG01004215.1
PTJP01067144.1
LSNX01017560.1
LXGH01494628.1
LXGH01118499.1
MPHF01002995.1
MPHF01002190.1
MPHF01002390.1
MPHF01002595.1
JNDO01001625.1
CVMW01140064.1
CVMW01110930.1
CVMW01002988.1
QMFH01046589.1
QMFH01070683.1
BDGN01025343.1
BDGN01025362.1
LJPH01003010.1
LJPJ01002156.1
LJPH01004177.1
LJPI01001559.1
LJPJ01001813.1
LJPH01003172.1
LJPH01000057.1
LJPI01001453.1
LJPJ01002086.1
LJPJ01001345.1
KE723365.1
CNIS01003416.1
KE723367.1
CNIS01004426.1
KE723369.1
KE728658.1
KE729041.1
KE730789.1
KE731161.1
KE731177.1
ODGO01244909.1
LOLC01009274.1
LOLC01001260.1
LOLC01004420.1
LBLN01086083.1
LGJD01041544.1
CAOK01355448.1
LGJD01041560.1
LNCG01095089.1
LGJD01054739.1
CAOK01233794.1
AFSP02299028.1
LGJD01064633.1
UWOG012637008.1
LXGH01211689.1
LGJD01064689.1
LMAV011359035.1
HG415540.1
BBOV01167723.1
MCIT02024229.1
MCIT02025121.1
OEIJ01733454.1
GL884656.1
FLTF01008479.1
PKGA01069034.1
PKGA01127778.1
PKGA01007287.1
PKGA01020501.1
PKGA01059468.1
PKGA01086153.1
PKGA01060334.1
DOCK01000237.1
LGRI01125177.1
LGRI01088622.1
OBIJ01006652.1
KD359886.1
LGJD01035226.1
KD329799.1
LD108886.1
LD241362.1
KD452082.1
LBLN01076072.1
LBLN01076084.1
FASH01326814.1
BBOV01508040.1
LVEH01013411.1
FARW01324097.1
FARW01325411.1
FARW01307094.1
FARW01323770.1
FARW01324245.1
LXGH01098596.1
CAOK01166421.1
CAOK01128374.1
CAOK01338768.1
CAOK01344978.1
CAOK01362918.1
CAOK01502374.1
CAOK01124385.1
CAOK01464165.1
CAOK01054441.1
ODGO01539217.1
PRDE01081766.1
QZLH01004339.1
QZLH01004348.1
LBLR01003917.1
LBLR01007814.1
LBLR01016225.1
LBLR01006648.1
LBLR01010236.1
LBLR01020501.1
LBLR01007727.1
LBLR01019069.1
DS049180.1
ODGO01490944.1
FXDT01003448.1
LXGH01080362.1
LXGH01151760.1
QFNR01000041.1
AFSP02292932.1
BEWY01021930.1
LNCG01115553.1
LNCG01028639.1
LNCG01109076.1
LNCG01080316.1
LNCG01017312.1
LNCG01056789.1
LNCG01092670.1
LNCG01260980.1
LNCG01061775.1
CBVK0104406841.1
AEGA01016104.1
AFSP02306384.1
UIGX01022188.1
UIGX01076125.1
UIGX01009507.1
UIGX01056233.1
OCRX01000039.1
OCRX01000165.1
JABR01107721.1
FAQE01402326.1
UWOG012562529.1
PRDE01096968.1
PRDE01213118.1
CCYC015468700.1
JSUV01069324.1
AJKK01083437.1
JSUV01105303.1
JSUV01238008.1
KL553589.1
QLPK01012874.1
FXEC01014636.1
LGRI01117219.1
CBTL0111238627.1
AFSP02264420.1
FARO01128550.1
CCMK010251668.1
CCMK010542275.1
CCMK012576435.1
CCMK012684372.1
CCMK012744629.1
CCMK012819989.1
CCMK013015889.1
CCMK010361265.1
CCMK011251878.1
CCMK012908396.1
OEIJ01625402.1
ODGO01741561.1
FAQC01383196.1
ASJN01041839.1
LK113892.1
AORQ01044633.1
AORQ01007763.1
AORQ01000312.1
AORQ01008455.1
AORQ01000403.1
JACL01075328.1
FAQE01400993.1
KD390042.1
MATP01013001.1
LWKT01000307.1
FASB01311570.1
FASB01320668.1
LOQJ01008231.1
BBOV01480549.1
LOLD01001242.1
LOLD01000501.1
LOLD01000233.1
PRDE01062729.1
NFMC01006378.1
LOLD01001500.1
LOLD01000617.1
JMBQ01000805.1
CZLG010987656.1
CZLG011148660.1
CZLG011257786.1
CZLG011037423.1
LNCG01010792.1
LNCG01054471.1
LNCG01089636.1
LNCG01034848.1
LNCG01155327.1
LNCG01032454.1
LNCG01019595.1
LNCG01103769.1
LNCG01256491.1
LNCG01160399.1
LNCG01250101.1
LNCG01263385.1
LNCG01095273.1
LNCG01174712.1
LNCG01168439.1
LNCG01171897.1
LNCG01009986.1
LNCG01257936.1
LNCG01243066.1
LNCG01195145.1
LNCG01189525.1
LNCG01129901.1
LNCG01220972.1
LNCG01019058.1
LNCG01012037.1
LNCG01247798.1
LNCG01199736.1
LNCG01058315.1
LNCG01266839.1
LNCG01188141.1
LNCG01112874.1
LNCG01113947.1
LNCG01064926.1
LNCG01231469.1
LNCG01105244.1
LNCG01115348.1
LNCG01199870.1
LNCG01052312.1
LNCG01163870.1
LNCG01183361.1
LNCG01070957.1
LNCG01189742.1
LNCG01053438.1
LNCG01173631.1
LNCG01226325.1
LNCG01013857.1
LNCG01163205.1
LNCG01019040.1
LNCG01115353.1
LNCG01065345.1
LNCG01009540.1
LNCG01223978.1
LNCG01034350.1
CAJV01312826.1
LNCG01068298.1
LNCG01009639.1
LNCG01158132.1
LNCG01207095.1
LNCG01078276.1
LNCG01006373.1
LNCG01048951.1
LNCG01113893.1
LNCG01136520.1
LNCG01047508.1
LNCG01012849.1
LNCG01190764.1
LNCG01089970.1
LNCG01190941.1
LNCG01125225.1
LNCG01051960.1
LNCG01099195.1
LNCG01125601.1
LNCG01225226.1
LNCG01136716.1
LNCG01068472.1
LNCG01004166.1
LNCG01102949.1
LNCG01174491.1
LNCG01083321.1
LNCG01212075.1
LNCG01066309.1
LNCG01237435.1
LNCG01063305.1
LNCG01189440.1
LNCG01156911.1
LNCG01113886.1
LNCG01218182.1
LNCG01009150.1
LNCG01015369.1
LNCG01186670.1
LNCG01149835.1
LNCG01169688.1
LNCG01170790.1
LNCG01193207.1
LNCG01105089.1
LNCG01044931.1
LNCG01071649.1
LNCG01217112.1
LNCG01264656.1
LNCG01264657.1
AFSA01591610.1
LNCG01065232.1
LNCG01199450.1
LNCG01030696.1
LNCG01174063.1
LNCG01094795.1
LNCG01065448.1
LNCG01072126.1
LNCG01190634.1
LNCG01124297.1
LNCG01204124.1
LNCG01138542.1
LNCG01191959.1
LNCG01255787.1
LNCG01087216.1
LNCG01096319.1
LNCG01023162.1
LNCG01208052.1
LNCG01199918.1
LNCG01203700.1
LNCG01258004.1
LNCG01097182.1
LNCG01108344.1
LNCG01033002.1
LNCG01051838.1
LNCG01038784.1
LNCG01079385.1
LNCG01014493.1
LNCG01048521.1
LNCG01251409.1
LNCG01208140.1
LNCG01083437.1
LNCG01059325.1
LNCG01158754.1
LNCG01011430.1
LNCG01208954.1
LNCG01001631.1
LNCG01249004.1
LNCG01029916.1
LNCG01037738.1
LNCG01008866.1
LNCG01186784.1
LNCG01247022.1
LNCG01114240.1
LNCG01125607.1
LNCG01028012.1
LNCG01207718.1
LNCG01042647.1
LNCG01070247.1
LNCG01157685.1
LNCG01012473.1
LNCG01216965.1
LNCG01184833.1
LNCG01225161.1
LNCG01089932.1
LNCG01125147.1
LNCG01192399.1
LNCG01069593.1
LNCG01106512.1
LNCG01249345.1
LNCG01261036.1
LNCG01225796.1
LNCG01258869.1
LNCG01049335.1
LNCG01062361.1
LNCG01211280.1
LNCG01135642.1
LNCG01135659.1
LNCG01056458.1
LNCG01083896.1
LNCG01214520.1
LNCG01248950.1
LNCG01192058.1
LNCG01059537.1
LNCG01041433.1
LNCG01241699.1
LNCG01074279.1
LNCG01054157.1
LNCG01010591.1
LNCG01071109.1
LNCG01008934.1
LNCG01083727.1
LNCG01058579.1
LNCG01016670.1
LNCG01165806.1
LNCG01043357.1
LNCG01103701.1
LNCG01134404.1
LNCG01064158.1
LNCG01024528.1
LNCG01150753.1
LNCG01046538.1
LNCG01000775.1
LNCG01218413.1
LNCG01045499.1
LNCG01259916.1
LNCG01255589.1
LNCG01162934.1
LNCG01237483.1
LNCG01243832.1
LNCG01038952.1
NBSK01001332.1
PTJP01447821.1
LNCG01036584.1
LNCG01188793.1
LNCG01139444.1
LNCG01260264.1
LNCG01266870.1
LNCG01013325.1
LNCG01031722.1
LNCG01139784.1
LNCG01058531.1
LNCG01238714.1
LNCG01171031.1
LNCG01229614.1
LNCG01141299.1
LNCG01128906.1
LNCG01148970.1
LNCG01050690.1
LNCG01078005.1
LNCG01010733.1
LNCG01217220.1
LNCG01262722.1
LNCG01186329.1
LNCG01140315.1
LNCG01128709.1
LNCG01174658.1
LNCG01048381.1
LNCG01163702.1
LNCG01161225.1
LNCG01032794.1
LNCG01013822.1
LNCG01184119.1
LNCG01077714.1
LNCG01145160.1
LNCG01224214.1
LNCG01165077.1
LNCG01143349.1
LNCG01044461.1
LNCG01244620.1
LNCG01144209.1
LNCG01012847.1
LNCG01178274.1
LNCG01013850.1
LNCG01057545.1
LNCG01061958.1
LNCG01227403.1
LNCG01212823.1
LNCG01167895.1
LNCG01046469.1
LNCG01059102.1
LNCG01249533.1
LNCG01071912.1
LNCG01175548.1
LNCG01160158.1
CAJV012589329.1
LNCG01012746.1
LNCG01237311.1
LNCG01137921.1
LNCG01192739.1
LNCG01231571.1
LNCG01043230.1
LNCG01108849.1
LNCG01146588.1
LNCG01179031.1
LNCG01218636.1
PTJQ01534224.1
PTJQ01547093.1
PTJQ01414865.1
PTJQ01417794.1
CAJV01150732.1
CAJW010014339.1
CBMN010022875.1
PTJQ01193886.1
PTJQ01275563.1
PTJQ01132035.1
PTJQ01486465.1
PTJQ01331115.1
PTJQ01388604.1
PTJQ01334137.1
PTJQ01445138.1
CCJR010013424.1
PTJQ01336003.1
QEOY01075535.1
CCJR011367862.1
PTJQ01135843.1
PTJQ01439404.1
PTJQ01158194.1
PTJP01311146.1
PTJP01107205.1
PTJP01036746.1
PTJP01331501.1
PTJP01357103.1
PTJP01351914.1
PTJP01412290.1
PTJP01051901.1
PRDE01121696.1
PRDE01159875.1
LXGH01154997.1
AHJF01013695.1
CBTL0100429430.1
LLWS01046345.1
UXGB01019895.1
FARY01426273.1
FARX01329138.1
PTJP01035077.1
QGNU01002511.1
QGNU01002500.1
MATU01117082.1
BEYV01032215.1
BEYV01037342.1
BEYV01035669.1
UWOF012217476.1
UWOF012217475.1
UWOF012169886.1
UXGB01071164.1
CCYC013309343.1
CDSC02000296.1
CDSC02000283.1
CDSC02000394.1
CDSC02000350.1
LBLN01047517.1
PRDE01128100.1
PRDE01146014.1
PRDE01155531.1
PRDE01196313.1
PRDE01201508.1
PRDE01092663.1
PRDE01088544.1
BBOV01508411.1
BBOV01523075.1
BBOV01515530.1
BBOV01522877.1
BBOV01320078.1
BBOV01518529.1
BBOV01521277.1
BBOV01522971.1
FAQS01402650.1
LYTD01037697.1
FARY01349674.1
UXGB01063423.1
UXGB01053528.1
LYTC01015649.1
FARW01321582.1
FAQF01284162.1
LYTE01045859.1
BEWY01039735.1
BEWY01009208.1
NIVO01033118.1
PRDE01078788.1
LXGH01106056.1
LGRI01097403.1
LGRI01095241.1
LOLC01001296.1
ODGO01690244.1
FXEC01019719.1
FXEB01020034.1
CAOK01112687.1
CAOK01179883.1
CAOK01253682.1
CAOK01236003.1
CAOK01530046.1
CCYC015621015.1
FAPX01149400.1
MCIT02056242.1
MCIT02047335.1
LNCG01162911.1
LNCG01153316.1
LNCG01183628.1
LYJL01000143.1
PTJP01574433.1
PTJP01092417.1
PTJQ01239977.1
PTJP01282193.1
CAJW010034250.1
PTJQ01480218.1
PTJP01204802.1
PTJP01231858.1
PTJQ01172342.1
PTJP01252014.1
PTJP01539930.1
PTJP01508798.1
PTJQ01317833.1
PTJQ01044105.1
PTJP01215796.1
PTJQ01203695.1
PTJQ01233679.1
PTJP01368202.1
PTJP01419660.1
PTJQ01063586.1
PTJQ01051316.1
PTJQ01027410.1
PTJQ01170969.1
PTJQ01088272.1
PTJP01599603.1
PTJP01429121.1
PTJP01460416.1
PTJQ01304888.1
PTJQ01264130.1
PTJP01501399.1
PTJP01129069.1
PTJP01617722.1
PTJQ01199620.1
PTJQ01513142.1
PTJQ01518374.1
PTJP01575013.1
PTJQ01026188.1
PTJQ01120744.1
PTJQ01509537.1
PTJP01246814.1
PTJP01546737.1
PTJQ01005354.1
PTJP01295973.1
PTJQ01412426.1
PTJQ01242100.1
PTJQ01205664.1
PTJQ01525350.1
PTJQ01299106.1
PTJP01263412.1
QOUH01080751.1
BBOV01507726.1
QPHW01002353.1
LXGH01174962.1
CAJV012485621.1
CAJV01063548.1
LNCG01192132.1
LNCG01253007.1
AFSP02279541.1
CAOK01503540.1
CAOK01297777.1
CAOK01445256.1
CAOK01049138.1
CAOK01432290.1
CAOK01472997.1
CAOK01386539.1
CAOK01043289.1
LOLC01008213.1
CAJW010005190.1
LOLC01009321.1
JXLM01014301.1
JXLM01013639.1
JXLM01005954.1
JXLM01008140.1
JXLM01009316.1
JXLM01006043.1
LTAH01081827.1
LTAH01015126.1
LTAH01048390.1
LTAH01087016.1
OEIJ01546031.1
OEIJ01478684.1
OEIJ01686475.1
CEGH01283473.1
PEIA01005215.1
FARO01020764.1
FARO01070916.1
FARO01162928.1
LXGH01162377.1
FARO01195247.1
MCIT02064608.1
MCIT02084135.1
LYJO01000215.1
MQQX01002300.1
CCMK010897550.1
CCMK010253081.1
CCMK012817083.1
CCMK012536230.1
CCMK010197955.1
CCMK012453427.1
CCMK012988104.1
CCMK012540890.1
CCMK012556338.1
CCMK012897099.1
CCMK012884361.1
CCMK012769796.1
CCMK011594130.1
CCMK012645048.1
CCMK012645047.1
CCMK010817822.1
CCMK011920935.1
CCMK012278799.1
CCMK012283333.1
PRDE01121335.1
FARY01427618.1
FARY01422224.1
FARX01307793.1
CCYC011866378.1
CCYC014960471.1
PRDE01044290.1
AEHI01036226.1
CCMK012869129.1
JPTV01223503.1
PRDE01215921.1
PRDE01210812.1
PRDE01108924.1
LMAV011148233.1
FUEF01008045.1
FUEF01008332.1
CZLG010995378.1
CZLG010995360.1
CZLG011012196.1
CZLG011733747.1
CZLG011224293.1
CZLG011100170.1
JMFQ01026417.1
AFSP02300483.1
QQTR01040613.1
FASQ01277187.1
CACK01000389.1
CACK01000544.1
AQOI01000561.1
UCOL01027668.1
ASJN01034290.1
ASJN01095059.1
ASJN01030325.1
PJAE01179677.1
PKGA01140121.1
MCIT02075032.1
LNCG01245768.1
LNCG01255299.1
LNCG01096854.1
LNCG01045305.1
LNCG01058553.1
LNCG01126784.1
LNCG01150063.1
LNCG01077070.1
LNCG01174254.1
LNCG01063613.1
LNCG01198782.1
LNCG01206325.1
LNCG01074261.1
LNCG01184961.1
LNCG01007221.1
LNCG01133140.1
LNCG01051044.1
LNCG01089983.1
LNCG01107101.1
LNCG01164485.1
LNCG01017663.1
LNCG01057088.1
LNCG01238031.1
LNCG01235796.1
LNCG01234075.1
LNCG01053131.1
LNCG01115210.1
LNCG01041781.1
LNCG01062783.1
CAJV01099802.1
CAJV01064883.1
CAJV01101990.1
CAJV01074449.1
CAJV01074000.1
LNCG01220646.1
CAJV01056278.1
AFSA01815378.1
CAJV01169677.1
CAJV012733948.1
CAJV01277697.1
LGRI01033574.1
FARO01180741.1
JSUV01011109.1
NKXL01090659.1
LAST02029981.1
FASC01065576.1
FASU01142495.1
CELW01024096.1
CVMW01008249.1
FARO01061139.1
FARO01074299.1
FARO01189298.1
FARO01083911.1
FARO01066708.1
CCYC012489898.1
UNPT01002062.1
FASG01369752.1
FARX01020274.1
LXGH01294226.1
LXGH01496465.1
PRDE01193632.1
PRDE01094818.1
PRDE01073044.1
LTAH01039046.1
LTAH01123790.1
LQIF01006020.1
FASC01114763.1
LXGH01468556.1
LVEH01041554.1
NIPQ01081610.1
NIPQ01096508.1
NIPQ01013402.1
NIPQ01020595.1
NIPQ01054567.1
NIPQ01096999.1
CBTL0105755827.1
KE108866.1
OEIJ01717356.1
LGJD01065618.1
CAJX010005380.1
CAJX010051292.1
CAJX010057502.1
LMYL01003142.1
CAJX010027621.1
CAJX010057340.1
FARX01352878.1
QLPH01001008.1
FASC01326133.1
FASC01326132.1
FASC01290669.1
FASC01299041.1
FASC01347484.1
FASC01347485.1
FASC01352658.1
FASL01206183.1
FASC01289228.1
FASC01308354.1
FASC01215680.1
MCGX01063407.1
LXGH01360478.1
LXGH01466349.1
LXGH01525365.1
LXGH01281882.1
LXGH01338097.1
LXGH01008200.1
QMBO01005768.1
LYUQ01197291.1
PTJQ01531481.1
PTJQ01474934.1
CCJR010088755.1
PTJP01096787.1
PTJP01266305.1
PTJP01300547.1
PTJP01374526.1
PTJP01018453.1
PTJP01098276.1
PTJP01408812.1
PTJP01300306.1
PTJP01243574.1
PTJP01620803.1
PTJP01403148.1
PTJP01198027.1
LYTE01045992.1
LYTB01025856.1
AHJF01019323.1
LD129612.1
LD262088.1
EQ261135.1
LMTP010328307.1
JZKD01S2251604.1
JZKD01S2355949.1
LMTP010155397.1
PEQF01067209.1
CBTL0111492424.1
CBTL0111240444.1
CBTL0110286492.1
CBTL0111136630.1
CBTL0111192340.1
CBTL0109760626.1
CBTL0103773300.1
CBTL0108316134.1
CBTL0102810229.1
CBTL0105526557.1
CBTL0102325404.1
ODGO01681949.1
CBUG010007942.1
QWXW01001160.1
CAOK01397736.1
LYTB01027097.1
AFFI02002293.1
JXPO01040400.1
CAOK01381987.1
CAOK01306394.1
BATT01562217.1
BATS01210450.1
LMAV010647469.1
FASB01022300.1
FLTC01000309.1
FLTF01009113.1
ABVX01000330.1
QMBO01006705.1
QOUH01096128.1
CAOK01264058.1
CAOK01115914.1
CAOK01140414.1
CAOK01240707.1
CAOK01146053.1
CAOK01437634.1
CSTQ01002484.1
OEIJ01730310.1
ODGO01587970.1
LGJD01081587.1
LXGH01020630.1
LGJD01081611.1
AWGZ01416303.1
LGJC01001149.1
LGJC01031475.1
CAOK01290842.1
QEOV01080642.1
CAOK01028981.1
QEOV01070280.1
CAOK01031104.1
QEOV01089241.1
ATBK01001186.1
JZJM01000004.1
KN001561.1
AZHV01021436.1
KD408121.1
CCYC010479726.1
FLTG01023767.1
FLTD01005370.1
CCYC013790948.1
FATI01252518.1
FAQT01423045.1
FATI01222115.1
LXGH01388571.1
FARN01336378.1
CCMK012744367.1
FASG01374217.1
JXPZ01019929.1
FASG01331728.1
FAUD01382153.1
FARP01259974.1
FAQS01153471.1
FATI01271437.1
FARV01222945.1
MECR01037995.1
CAJX010051379.1
MATP01013899.1
AGCV02077063.1
CAOK01512525.1
CAOK01355377.1
CAOK01453886.1
CAOK01144548.1
CAOK01254624.1
CAOK01203117.1
CAOK01411876.1
CAOK01390753.1
CAOK01326705.1
NIZD01099842.1
LOLC01008335.1
LBLN01016748.1
LBLN01107048.1
AXZU02090122.1
CTBL01003710.1
KN640588.1
CSTQ01002271.1
LOLD01003452.1
FARO01066769.1
LMAV012403496.1
LMAV010680424.1
LMAV010679130.1
LMAV011662209.1
LMAV011989963.1
LMAV012437213.1
NIVO01040174.1
NIVO01027673.1
NIVO01057961.1
NIVO01059004.1
KD174216.1
CVMW01004369.1
AWGZ01419420.1
CAOK01486852.1
CAOK01148643.1
CAOK01185113.1
AGTO02026215.1
NCXJ01000188.1
NCXJ01000340.1
NCXJ01000514.1
MEHO01262901.1
MEHO01535405.1
CAJW011538641.1
LOLC01007876.1
LXGH01047371.1
LXGH01168448.1
FARO01026679.1
PJAE01615947.1
LMAV012881003.1
LMAV012011959.1
FASG01149842.1
LMAV011676907.1
OENK01006345.1
OEOC01060315.1
OENK01009560.1
OEOC01119382.1
KD382866.1
QOUH01096251.1
QOUH01096255.1
LGRI01005341.1
FUEF01010891.1
FUEF01012589.1
KI640402.1
MCIT02058214.1
MCIT02084084.1
MCIT02013180.1
MCIT02076011.1
MCIT02039664.1
CAJV01057085.1
CAJV011667324.1
CCMK012722980.1
CCMK012639713.1
CCMK012603915.1
CCMK012380359.1
CCMK012380358.1
CCMK012813496.1
CCMK012965888.1
CCMK012861401.1
CCMK012842676.1
CCMK010344229.1
CCMK010742887.1
CCMK012575588.1
CCMK010172570.1
BEYV01049668.1
FBXV01341997.1
CCYC012218147.1
NNCF01068534.1
FARO01169127.1
FARN01292340.1
FARO01125949.1
CBTL0111485958.1
CBTL0111485976.1
KZ893515.1
BEWY01012910.1
LGJD01067292.1
LNCG01022565.1
LNCG01104471.1
LNCG01142605.1
LNCG01151840.1
LNCG01115722.1
LNCG01166735.1
LNCG01218040.1
AHJF01029436.1
LXGH01468331.1
CEGH01273478.1
CEGH01324905.1
MJUV01017091.1
MJUV01044546.1
MJUV01057621.1
MJUV01019761.1
LXGH01486523.1
CEGH01252852.1
QKXD01012624.1
NIUS011389200.1
FUEF01016086.1
CCYC015702232.1
LGJC01072139.1
LGJC01128671.1
LGJC01058980.1
CCMK012709979.1
CCMK012473115.1
MJUV01026422.1
CAOK01271878.1
CAOK01464347.1
CAOK01371653.1
CAOK01438236.1
CAOK01280785.1
BBOV01517203.1
CCMK012756912.1
CCMK012698473.1
FXDY01003004.1
FXDY01003941.1
LMAV011075082.1
KE555404.1
JSYW01009727.1
PRDE01054146.1
PRDE01066148.1
QVOL01009336.1
FASS01229685.1
FASS01276455.1
FASS01266832.1
FASS01266830.1
FASS01253892.1
FASS01226366.1
FASS01265665.1
FASS01272048.1
FARO01178115.1
FASS01273944.1
FASS01229509.1
FASS01240813.1
FASS01259025.1
FLTF01008475.1
MCGX01060558.1
AFSA01713963.1
PTJP01239626.1
PTJP01260423.1
PDBU01004845.1
PDBU01004966.1
LOLC01000682.1
CZLG012861672.1
NIVO01015635.1
LTAH01055768.1
BEYV01054163.1
FBXV01341493.1
LMVA01095323.1
CCYC011375073.1
LNCG01206197.1
LGRI01055326.1
LBLN01094153.1
LGJD01039454.1
CEGH01315228.1
PRDE01056355.1
LMAV011678286.1
CEGH01266846.1
CEGH01009427.1
CEGH01124278.1
FASQ01270821.1
FASQ01276724.1
NIUS011085940.1
AFSP02292199.1
LXGH01101571.1
FARY01301921.1
CCAG010022204.1
PGFW01038103.1
UCOL01009332.1
CYSQ012521860.1
KI640638.1
LS299437.1
LS309959.1
LS370254.1
LS348893.1
LS217318.1
CBTL0102287675.1
PRDE01190913.1
LGRI01117745.1
FARV01259813.1
OBLE01042475.1
LMAV012494265.1
LGJC01075074.1
AAHY01777475.1
LGJD01098321.1
KD421826.1
PTJQ01083969.1
PTJQ01086391.1
CCJR010020023.1
LGJC01119368.1
JUDZ01005885.1
JUDZ01005900.1
JUDZ01006735.1
JUDZ01007037.1
JUDZ01008994.1
LGRI01002983.1
LGRI01003154.1
PTJP01140123.1
LBLR01016514.1
LBLR01011316.1
LBLR01020079.1
LBLR01019970.1
LBLR01013649.1
OBLE01022542.1
FASD01256457.1
FASD01184573.1
QYSC01097976.1
FXDY01006823.1
FXDZ01014491.1
FAUB01277561.1
PJAE01034459.1
JWZT01002234.1
CYSQ012381611.1
PTJQ01087899.1
AGTT01277626.1
JUDZ01008270.1
PZQQ01071874.1
OEIJ01658724.1
LOPT01003445.1
CCYC016237580.1
LOPT01000340.1
CCYC014511773.1
NNCB01002344.1
NNCB01000057.1
NIVO01022297.1
LVEB01000136.1
FARX01403907.1
FARY01418586.1
FARX01392226.1
FARX01416373.1
LGRI01037391.1
PTJP01156540.1
CAJV01059462.1
CAJV01057319.1
CAJV01113758.1
CAJV011668625.1
CAJV01101348.1
CAJV011666614.1
LNCG01046646.1
CAJV01277890.1
CAJV01105953.1
CAJV01062579.1
AFSA01755488.1
CAJV01566469.1
CAJV01060296.1
CAJV01063533.1
LNCG01104101.1
CAJV012610663.1
CAJV01019961.1
OENK01004337.1
OEOC01027452.1
FPMV01001504.1
CSTN01000934.1
OBIJ01005698.1
OBIJ01009196.1
OBIJ01007543.1
FVPM01003413.1
OBIJ01002414.1
OBIJ01007009.1
QOUH01137315.1
QOUH01137374.1
AAHY01768700.1
LK157808.1
LOLC01007894.1
LOLC01005697.1
LGRI01054101.1
LGJC01075470.1
JXLM01003410.1
MRUH01000110.1
PDMP01007200.1
LXGH01372206.1
LGJD01090913.1
QKXD01038544.1
CBTL0111411113.1
QCYG01000033.1
LGRI01108944.1
LBLR01009974.1
FLRE01001679.1
LXGH01032756.1
CEGH01068123.1
CEGH01344987.1
CEGH01094434.1
LOQJ01000852.1
JXMZ02154252.1
NIUS011459868.1
NIUS011998744.1
NIUS010538473.1
NIUS010930737.1
QVQU01214187.1
PRDE01071327.1
OBIJ01008440.1
FAUB01277239.1
MATU01152901.1
CCMK012358788.1
CCMK011916145.1
CCMK012058844.1
CCMK011834999.1
PRDE01139387.1
CCMK012606623.1
CZLG011207062.1
MCIT02081356.1
MCIT02035307.1
MCIT02083364.1
MCIT02068157.1
MCIT02064401.1
MCIT02016815.1
MCIT02016541.1
MCIT02041112.1
PEDP01012795.1
MCIT02037397.1
MCIT02018989.1
MCIT02011075.1
MCIT02040917.1
MCIT02054185.1
MCIT02065815.1
MCIT02084007.1
MCIT02084231.1
MCIT02017538.1
MCIT02041507.1
MCIT02084427.1
MCIT02034912.1
MCIT02056576.1
MCIT02065628.1
FAUD01399051.1
PTJQ01499505.1
ABBZ01006249.1
FAQG01242289.1
FAQG01276619.1
CAJX010056706.1
ODGO01529887.1
ODGO01667140.1
ODGO01709591.1
ODGO01696908.1
CEGH01132906.1
CEGH01371158.1
PEDI01000400.1
PJAE01891947.1
QKXD01034479.1
MSRF01000294.1
AHJF01012510.1
CAOK01414982.1
CAOK01422530.1
CAOK01301126.1
CAOK01229362.1
MAMN01001726.1
LGJD01014792.1
LGJD01075128.1
AFSP02237916.1
NNCF01060474.1
NNCF01095006.1
NNCF01104145.1
NNCF01091123.1
NNCF01091576.1
NNCF01101473.1
NNCF01071596.1
NNCF01090492.1
NNCF01082962.1
NNCF01079416.1
NNCF01089691.1
NNCF01077386.1
NNCF01094357.1
AMYD01004214.1
AMYD01004231.1
FASB01011545.1
FASS01009905.1
LBLN01101995.1
LBLN01055991.1
LBLN01070831.1
ODGO01717572.1
PTJP01504742.1
PTJP01058252.1
PTJP01290898.1
PTJP01134457.1
PTJP01554798.1
ALYI01001443.1
CBTL0105526018.1
CAOK01232011.1
CAOK01272141.1
CAOK01315324.1
CAOK01261493.1
CAOK01060678.1
CAOK01505629.1
CAOK01062454.1
CAOK01530609.1
CAOK01476891.1
CAOK01241172.1
CAOK01435611.1
CAOK01429672.1
CAOK01222057.1
CAOK01470957.1
CAOK01476172.1
CAOK01478284.1
CAOK01178570.1
CAOK01221724.1
CAOK01534128.1
CAOK01146198.1
CAOK01482046.1
CAOK01295618.1
CAOK01363047.1
CAOK01449012.1
CAOK01307482.1
CAOK01411202.1
FVPM01003663.1
OBIJ01000871.1
AAPN01217481.1
FVPM01000848.1
OBIJ01006006.1
OBIJ01008154.1
OBIJ01006621.1
OBIJ01007881.1
CAOK01393282.1
CZLG013445450.1
CZLG013161628.1
CZLG011145664.1
CZLG011291324.1
CZLG013621308.1
CZLG013809398.1
CZLG011172221.1
CZLG012674199.1
BDMT010124852.1
CCMK012596436.1
CCMK012596437.1
CCMK012813695.1
CCMK012766695.1
PTJP01538958.1
CAJV012612700.1
CSTN01001855.1
CEGH01363953.1
CEGH01334884.1
OEIJ01616515.1
OEIJ01680962.1
MCIT02058764.1
MCIT02013567.1
PTJP01148969.1
PTJP01545688.1
PTJQ01026693.1
PTJP01103352.1
PTJQ01527042.1
LUVX01001242.1
LVEH01035100.1
LGRI01029317.1
KB307034.1
KB309934.1
MUJZ01045718.1
UXGB01068821.1
LWKS01045442.1
JOTO01013359.1
FAQZ01275241.1
FAQZ01290645.1
FAQZ01293308.1
OEIJ01727610.1
MCIT02029689.1
MCIT02079041.1
JXZD01S038184.1
PJAE01845055.1
MCIT02022416.1
ONNY01000125.1
LNCG01188208.1
LNCG01241416.1
LNCG01215261.1
LNCG01038367.1
LNCG01071321.1
LNCG01263788.1
LNCG01260885.1
LNCG01162902.1
LNCG01027186.1
AFSP02269129.1
CZLG011384895.1
PRDE01157246.1
PRDE01129167.1
PRDE01147656.1
PRDE01100380.1
PRDE01136913.1
PRDE01104098.1
FARV01178071.1
PRDE01199997.1
CCMK012751610.1
FLTF01010670.1
LMAV011329150.1
LMAV012571945.1
MPHF01003024.1
MPHF01002045.1
MPHF01002387.1
CEGH01328955.1
CCMK012776093.1
CCMK012292113.1
MJUV01029227.1
QPHQ01000286.1
LOLC01003882.1
UTRS01000138.1
LOLD01001133.1
PRDE01089018.1
PRDE01097638.1
AYEL01032696.1
CAJV01181805.1
QPHW01000462.1
AMSB01000117.1
BBOV01499490.1
CAOK01436923.1
CAOK01323946.1
CAOK01547942.1
CAOK01495206.1
CAOK01213953.1
FARX01314677.1
FARX01104325.1
PJAE01859482.1
CCMK010634040.1
CCMK010349219.1
CCMK010349255.1
CCMK010349275.1
FAQK01118797.1
AHJF01021672.1
UXGB01034039.1
PRDE01082170.1
AJXJ01000550.1
PEDP01003935.1
OFEX01001140.1
OFEX01001142.1
OFEX01000691.1
PKGA01005282.1
CCYC011330500.1
CCYC012891768.1
LXGH01476330.1
GL579882.1
GL579594.1
GL579981.1
GL579879.1
CAJV01013111.1
FAQW01254291.1
LGJC01076133.1
LNCG01220367.1
LNCG01166249.1
LNCG01099796.1
LNCG01093216.1
LNCG01131506.1
LNCG01214224.1
LNCG01016719.1
LNCG01150592.1
LNCG01158903.1
LTAH01035034.1
LTAH01017596.1
LTAH01042903.1
LTAH01027992.1
CZLG012751399.1
FBXV01341423.1
FXDZ01001614.1
PJAD011403859.1
LXGH01386072.1
LXGH01203388.1
LXGH01418215.1
LXGH01089740.1
LXGH01256718.1
LXGH01147049.1
LXGH01427829.1
LXGH01137822.1
LXGH01515472.1
LXGH01470899.1
LXGH01431738.1
LXGH01522973.1
LXGH01120555.1
LXGH01269884.1
LXGH01015707.1
LXGH01060469.1
LXGH01070895.1
LXGH01001334.1
LXGH01211772.1
LXGH01499877.1
LXGH01156436.1
LXGH01405928.1
LXGH01463597.1
LXGH01204335.1
LXGH01129691.1
LXGH01525168.1
LXGH01333310.1
LXGH01325601.1
LXGH01241062.1
LXGH01363825.1
LXGH01136317.1
LXGH01209452.1
LXGH01187755.1
KN815612.1
KN814671.1
FAQG01290262.1
FAUD01399993.1
LXGH01193291.1
CCJR010527302.1
FAQF01278863.1
FARO01147881.1
AFSP02311167.1
FAQG01293860.1
AXZU02098828.1
ATCM03100644.1
ATCM03090081.1
AWUE01000884.1
LUVX01030486.1
LUVX01027407.1
FAUG01315756.1
LUVX01004114.1
LUVX01029189.1
LUVX01030643.1
LUVX01042003.1
LUVX01049291.1
LGRI01080741.1
AHJF01026605.1
QEOY01068433.1
AFSP02265207.1
LXGH01493937.1
KQ219687.1
JH471953.1
AFSP02291015.1
QZLH01005716.1
QZLH01005913.1
CVNO01001196.1
LNCG01084226.1
PTJP01476393.1
PTJP01405350.1
PTJP01481027.1
PTJP01113616.1
PTJP01469039.1
MCIT02045252.1
FAQG01249252.1
FAQG01249316.1
LYLK01000123.1
CNIS01005209.1
CVMW01031369.1
LXGH01227680.1
AHJF01023970.1
AFSP02305630.1
AXZU02081173.1
AXZU02081657.1
AXZU02104459.1
UCOK01003775.1
UCOK01008634.1
UWOG012650641.1
FAQS01038093.1
FAQG01240983.1
AYOE01088887.1
CVMW01091685.1
CAOK01113072.1
CAOK01113073.1
CAOK01472787.1
CAOK01523049.1
CAOK01248000.1
CAOK01185246.1
CAOK01461436.1
CAOK01100313.1
CAOK01436265.1
LGJD01052516.1
QJTT01000614.1
QJTW01000437.1
PZQQ01071047.1
PZQQ01071049.1
CAOK01534505.1
CAOK01478837.1
CAOK01461935.1
CAOK01495417.1
CAOK01361391.1
CAOK01243927.1
CAOK01296469.1
CAOK01527732.1
CAOK01455105.1
CAOK01152959.1
CAOK01426965.1
OEIJ01736781.1
JPTV01222466.1
LYTE01050356.1
CCMK012863174.1
CCMK012851828.1
CCMK012677837.1
AACG02000463.1
QGNU01003398.1
QGNU01003458.1
QGNU01001065.1
QGNU01000594.1
QGNU01001677.1
PDWX01000118.1
LOLC01007718.1
CCMK012195767.1
CCMK012704318.1
CCMK012581348.1
CCMK012955306.1
AMYD01003313.1
CZLG011117148.1
CZLG011341557.1
CZLG010970854.1
CZLG012497860.1
CZLG012152115.1
CZLG011162424.1
LOLC01008641.1
LXGH01287023.1
CTBL01004369.1
FLYT01000208.1
FLZL01000581.1
ODGO01593208.1
FLZL01000751.1
PRDE01118744.1
OEIJ01676968.1
LGJD01098171.1
FARY01391709.1
QYSC01094350.1
PEKY01013839.1
CVMW01129967.1
CCMK010442176.1
CCMK012736896.1
CCMK012736897.1
CCMK012907352.1
CCMK012909177.1
CCMK012236787.1
CCMK012868877.1
CCMK012868990.1
CCMK012789823.1
CCMK013082172.1
MRWH01006317.1
MRWH01002130.1
MRWH01005677.1
MRWH01005491.1
MRWH01004345.1
MRWH01004182.1
MRWH01006335.1
MRWH01003323.1
MRWH01003436.1
FUEF01011997.1
LTAH01033041.1
LTAH01061120.1
FAQG01279320.1
FAUB01252703.1
FAQG01288698.1
FAQG01250373.1
FAUB01277123.1
FAQG01286843.1
FAQG01278556.1
FAQG01295098.1
FAQG01239244.1
FAUB01278600.1
FAUB01278642.1
LGJC01033019.1
LXGH01454063.1
AQOI01000804.1
CAJX010141908.1
BFCV01000194.1
JYDS01002759.1
BFCV01000200.1
BFCV01000235.1
PRDE01194003.1
OBLE01158045.1
PRDE01153887.1
CEGH01305643.1
CEGH01161939.1
CEGH01020857.1
CEGH01231066.1
CEGH01022448.1
ADDD02217803.1
FASB01128810.1
CEGH01316831.1
FAQS01389345.1
FASG01337711.1
FARV01260169.1
FARB01500693.1
LGRI01125505.1
FVPM01002178.1
OBIJ01007325.1
OBIJ01003957.1
OBIJ01001585.1
OBIJ01001990.1
OBIJ01004163.1
JOTO01012410.1
LGRI01098203.1
LGRI01120058.1
LGRI01057313.1
DIKF01000058.1
DIEU01000034.1
MEHO01351076.1
ODGO01696370.1
AFSP02315943.1
AEHI01035395.1
AEHI01035463.1
FASB01282115.1
LXGH01029631.1
MJUV01032771.1
JSUV01391027.1
JSUV01048684.1
JSUV01183928.1
JSUV01128205.1
JSUV01364866.1
JSUV01022402.1
JSUV01266264.1
JSUV01225891.1
PRDE01125663.1
LXGH01525379.1
PJAE01899304.1
BBOV01516529.1
BBOV01461496.1
JSUV01138496.1
FXDV01006293.1
FXDU01003295.1
NIUS011490429.1
NIUS010964254.1
NIUS012167997.1
NIUS011160394.1
NIUS011445981.1
NIUS010850189.1
QKXD01031791.1
LBLN01090895.1
LBLN01056693.1
FAUD01398293.1
FASH01089840.1
FASH01089841.1
FARX01394096.1
FARX01259784.1
FASH01341431.1
FAUG01301682.1
FAUD01389944.1
FAUD01399372.1
FAUD01400061.1
FASH01011001.1
FASH01139323.1
FASH01173626.1
FARX01095294.1
FARX01354860.1
FARX01381509.1
FARX01412269.1
FASH01252781.1
FASH01348339.1
FAUD01340718.1
FASH01255082.1
FASH01332330.1
FARX01408269.1
FARX01408406.1
FAUD01354785.1
FAUD01389022.1
FASH01325164.1
FARX01206340.1
FARX01241692.1
FASH01119420.1
FAUD01299937.1
FARX01376203.1
FARX01387376.1
FARX01238595.1
FAUD01398355.1
FAUD01369998.1
FARX01218671.1
FASH01178047.1
FAUD01404009.1
FASH01082020.1
FASH01112427.1
FASH01254507.1
FASH01346860.1
FARX01412466.1
FARX01391256.1
FAUD01367068.1
FAUD01392134.1
FAUD01395650.1
FASH01207837.1
FASH01029759.1
FASH01249305.1
FARX01338907.1
FARX01416491.1
FAUD01404062.1
FASH01285387.1
FARX01292563.1
FARX01401190.1
FARX01358175.1
FAUD01399354.1
FARX01418992.1
FASC01205955.1
FAUD01393480.1
FARX01323480.1
FARX01155913.1
FAUD01270721.1
FAUD01382525.1
FARX01329189.1
FARX01419487.1
FARX01412336.1
FARX01377330.1
FARX01377331.1
FARX01403744.1
FASH01330428.1
FARX01418443.1
FASH01078314.1
FARX01418913.1
FASH01133019.1
FASH01336513.1
FARX01336510.1
FARX01370296.1
FAUD01394090.1
MJUV01094225.1
MJUV01013108.1
MJUV01029876.1
MJUV01058023.1
OBIJ01008157.1
CCMK012999073.1
LVLJ01004056.1
AOIY01018272.1
FARO01182159.1
FARN01344375.1
CCMK012630742.1
CCYC013490706.1
CSTQ01004415.1
CSTQ01001569.1
LRGB01016594.1
CCYC011817417.1
CCYC014566621.1
CCYC016784622.1
CCYC013337679.1
FLTF01001359.1
FATA01403548.1
LVEH01018979.1
LNZE02000300.1
LGRI01123782.1
CAOK01165536.1
CAOK01482693.1
LMAV010996315.1
PTJQ01261306.1
PTJP01134316.1
PTJP01576766.1
PTJQ01267029.1
PTJQ01534048.1
PTJQ01054267.1
LBLR01008215.1
LCTT01023309.1
LCTT01022362.1
LCTT01024267.1
AFSP02228993.1
CAJW012428998.1
NESX01084065.1
LNCG01227733.1
PTJP01276937.1
FXXJ01045102.1
CAJV01179534.1
DS482055.1
ODGO01507011.1
NIVO01043398.1
NIVO01071468.1
CBTL0110753296.1
CBTL0100288694.1
PEQF01066248.1
MATP01003941.1
CAJX010008274.1
LMVA01101510.1
FUEF01011712.1
AEHI01033584.1
FUEF01016953.1
FUEF01019004.1
AEHI01034664.1
FUEF01021586.1
FUEF01017897.1
AEHI01036023.1
FUEF01015155.1
FUEF01017214.1
AEHI01033818.1
FUEF01019279.1
AEHI01035075.1
CEGH01336245.1
NNCB01000447.1
ODGO01682522.1
OBLE01044562.1
BDUH01141026.1
BDFF01181929.1
LUVX01000753.1
FAQE01397726.1
ATCM03094952.1
LGJD01072035.1
UWOF012206990.1
CAOK01361789.1
CAOK01133275.1
CAOK01143876.1
CAOK01204957.1
CAOK01538320.1
CAOK01393016.1
CAOK01406081.1
LOQK01003250.1
LUVX01041076.1
LUVX01008201.1
LUVX01018830.1
LUVX01000379.1
LUVX01044316.1
LUVX01000471.1
LUVX01027244.1
FAQT01249371.1
FAQT01429136.1
NIPQ01062431.1
NIPQ01015483.1
NIPQ01016632.1
NIPQ01066078.1
NIPQ01004427.1
NIPQ01022952.1
NIPQ01019249.1
NIPQ01070879.1
NIPQ01095812.1
NIPQ01019984.1
LGJD01022531.1
KD435271.1
KD399709.1
LGJD01086591.1
KD412182.1
KD368768.1
KD041579.1
KD334119.1
LGJD01010661.1
KD375124.1
KD161185.1
LGJD01018201.1
KD422819.1
LD122250.1
LD254726.1
LGJD01015878.1
LGJD01034887.1
LGJD01007131.1
LD112476.1
LD244952.1
LGRI01069661.1
AGTT01275184.1
ODGO01658587.1
NNCF01087875.1
CCMK010776109.1
CCMK012215634.1
MPKX01047685.1
CCMK012749484.1
OBIJ01003520.1
CCMK010451441.1
MPKX01020959.1
MPKX01172929.1
AHJF01033909.1
GL580455.1
JSYW01010202.1
PRDE01013280.1
KL552299.1
KL551486.1
KL549815.1
LYFV01000500.1
LYFV01000508.1
CCMK010350318.1
CCMK012863904.1
CCMK012356135.1
CCMK012608934.1
CCMK012902037.1
BDGN01025867.1
QMFH01033715.1
PRDE01156190.1
PRDE01153446.1
PRDE01158612.1
CAJV01023269.1
MPKX01103515.1
CZLG011847095.1
JSUV01520024.1
JSUV01295230.1
JSUV01130348.1
JSUV01457255.1
AEHI01035685.1
FUEF01018060.1
FUEF01014601.1
FUEF01016399.1
FUEF01018459.1
CCYC010192955.1
CAJX010838388.1
NBTY01000215.1
FARN01337288.1
FAUD01008836.1
PRDE01204697.1
PRDE01194977.1
PRDE01120814.1
PRDE01142033.1
LGJC01030359.1
KD416393.1
LGJC01052328.1
KD340718.1
KD315103.1
LGJD01056798.1
KD293786.1
LGJD01007695.1
KD440475.1
KD455017.1
KD407851.1
KD444393.1
KD341616.1
LGJD01030377.1
KD152111.1
KD336429.1
KD416387.1
KD081843.1
UWOF012209019.1
KD293587.1
LGJD01077970.1
LGJD01090311.1
LGJD01104126.1
PTJQ01015076.1
CAJW012541207.1
LBLR01019339.1
LBLN01042776.1
AFSP02289000.1
MATP01003880.1
FXEC01018958.1
FXDY01003951.1
FXEC01012307.1
FXDY01008076.1
NNCB01002589.1
MAMN01015977.1
LTAH01061979.1
LTAH01032114.1
CZLG013536274.1
CBTL0103214460.1
CBTL0103978217.1
JPFL01002022.1
QWEG01000051.1
QWEG01000037.1
CAOK01103991.1
CAOK01303517.1
CAOK01249400.1
CAOK01342875.1
CAOK01270174.1
CAOK01426196.1
CAOK01381364.1
CAOK01489449.1
CAOK01480727.1
CAOK01503225.1
CAOK01273205.1
CAOK01353327.1
CAOK01473216.1
CAOK01323719.1
CAOK01191661.1
CAOK01496613.1
CAOK01334908.1
CAOK01442954.1
CAOK01231404.1
CAOK01482126.1
CAOK01495885.1
CAOK01253039.1
CAOK01302726.1
CAOK01172628.1
CAOK01276052.1
CAOK01345949.1
CAOK01526194.1
CAOK01512368.1
CAOK01515810.1
CAOK01407980.1
CAOK01329759.1
CAOK01044389.1
CAOK01316064.1
CAOK01316065.1
CAOK01509157.1
CAOK01189022.1
CAOK01193025.1
CAOK01058536.1
CAOK01509272.1
CAOK01399348.1
CAOK01489369.1
CAOK01154501.1
CAOK01161690.1
CAOK01494073.1
CAOK01133300.1
CAOK01236935.1
CAOK01037259.1
CAOK01418222.1
CAOK01469252.1
CAOK01467312.1
CAOK01239680.1
CAOK01269913.1
CAOK01367105.1
CAOK01067027.1
CAOK01217303.1
CAOK01463575.1
CAOK01527736.1
CAOK01524690.1
CAOK01299887.1
CAOK01441280.1
CAOK01250016.1
CAOK01277466.1
CAOK01182657.1
CAOK01513053.1
CAOK01465525.1
CAOK01222225.1
CAOK01134113.1
CAOK01377521.1
AFSP02306191.1
QVQU01669471.1
ODGO01697124.1
AAWT01019209.1
JSUV01172294.1
JSUV01457322.1
LXGH01250292.1
FASB01135282.1
CVRD01106582.1
CEGH01071148.1
MCIT02063339.1
MCIT02033251.1
MCIT02029046.1
MCIT02063202.1
CAOK01327048.1
LBLR01001220.1
LBLR01011792.1
PJAE01874605.1
CCMK012386486.1
AEWB02000028.1
LXGH01423437.1
AFSP02237825.1
CZLG011036688.1
FASJ01346956.1
FASJ01351466.1
FARY01386507.1
FASJ01311464.1
FASJ01346903.1
FASJ01353491.1
FASJ01354159.1
FASJ01358683.1
FASJ01344248.1
FASJ01343136.1
FASJ01285619.1
FASJ01040449.1
FARY01121159.1
FASJ01357846.1
FASJ01230746.1
FASJ01014809.1
FASJ01340019.1
LYUX01000118.1
LYUY01000110.1
LYUV01000034.1
LYUW01000044.1
AMZJ01000122.1
LYUV01000165.1
LYUY01000208.1
LYUV01000148.1
CTEH01000033.1
CACK01000005.1
AHJF01013731.1
AHJF01006807.1
LVEH01024605.1
LXGH01510932.1
PDMP01002056.1
AHHD01001233.1
FASB01149645.1
CAJX012071874.1
CAFC02279709.1
CAFC02058963.1
CAFC02008655.1
CAFC02284639.1
CAFC02300131.1
CAFC02192793.1
CAFC02178605.1
CAFC02178604.1
CAFC02235173.1
CAFC02128461.1
CAFC02288394.1
CAFC02254927.1
CAFC02179479.1
CAFC02295836.1
CAFC02220352.1
CAFC02263431.1
CAFC02099752.1
CAFC02296135.1
CAFC02199885.1
CAFC02310963.1
CAFC02303583.1
CAFC02212106.1
CAFC02190825.1
CAFC02127608.1
CAFC02300335.1
CAFC02301667.1
CAFC02310898.1
CAFC02275140.1
CAFC02200582.1
CAFC02281174.1
CAFC02301000.1
CAFC02087910.1
CAFC02230276.1
CAFC02269733.1
CAFC02131214.1
CAFC02036440.1
CAFC02170960.1
CAFC02266464.1
CAFC02291785.1
CAFC02235470.1
CAFC02257760.1
CAFC02151515.1
CAFC02297300.1
CAFC02253720.1
CAFC02272450.1
CAFC02307253.1
CAFC02225445.1
CAFC02300048.1
CAFC02296601.1
CAFC02242006.1
CAFC02309224.1
CAFC02122033.1
CCYC010734039.1
CCYC011524385.1
FASC01300127.1
FASC01354228.1
FAPX01164281.1
FAQK01318013.1
FAQK01302070.1
FASC01118391.1
FASC01029145.1
FASC01341921.1
FAQK01275664.1
FASC01351292.1
FASL01288378.1
FASL01208487.1
FASC01333156.1
FASC01347989.1
FASC01347988.1
FASC01146588.1
FAQE01365340.1
ATCM03095384.1
ATCM03091808.1
ATCM03079639.1
FXDM01001726.1
FXEB01009989.1
FXDP01002698.1
FXEF01003455.1
CEGH01313943.1
CEGH01317451.1
CEGH01376892.1
CEGH01364167.1
LXGH01021119.1
CYSQ010346827.1
CZLG011106088.1
CZLG011200924.1
CZLG011199354.1
QZLG01012908.1
FLTF01011371.1
CCMK012344728.1
FUEF01021562.1
FARO01169343.1
FARO01039967.1
AWUE01003944.1
FAQZ01260998.1
FAQZ01234184.1
FAQZ01216467.1
FAQZ01288277.1
FAQZ01296706.1
LWCB01005852.1
AJVK01052911.1
FAUG01297696.1
LOLC01006307.1
CBTL0103182590.1
LGJC01058589.1
LGJC01095894.1
OCOH01000011.1
CAJV01022184.1
LGJC01064763.1
LGJC01085338.1
LXGH01228940.1
LXGH01355816.1
LBLN01129902.1
LBLN01004449.1
LBLN01129011.1
LBLN01041591.1
LBLN01128630.1
LXGH01138533.1
LGRI01057034.1
FARO01067935.1
LXGH01353365.1
OEIJ01615693.1
MJUV01018424.1
MJUV01103010.1
MJUV01011398.1
KD389413.1
KD298510.1
LNCG01017071.1
CAJV01460150.1
LNCG01128916.1
LNCG01187379.1
LNCG01135334.1
LNCG01069201.1
LNCG01145888.1
LLXH01009493.1
LLXH01009650.1
QZLH01009055.1
QZLH01013095.1
LLXH01008160.1
LLXH01006970.1
QZLH01003785.1
LLXH01008924.1
LLXH01007972.1
QZLH01009911.1
QZLH01008158.1
LLXH01008916.1
QZLH01004198.1
QZLH01011477.1
QZLH01013313.1
QZLH01014119.1
QZLH01003640.1
QZLH01012883.1
LLXH01006396.1
LLXH01010549.1
QZLH01002069.1
QZLH01010936.1
LLXH01007897.1
LLXH01008931.1
QZLH01012436.1
QZLH01014766.1
LLXH01009612.1
LLXH01009133.1
LLXH01005633.1
QZLH01008534.1
QZLH01008869.1
QZLH01009923.1
QZLH01011700.1
LLXH01007574.1
LLXH01008682.1
LLXH01007243.1
QZLH01004595.1
LLXH01008007.1
QZLH01010835.1
QZLH01013579.1
QZLH01011385.1
QZLH01013762.1
QZLH01002704.1
QZLH01014204.1
QZLH01013035.1
QZLH01003496.1
QZLH01014658.1
QZLH01013256.1
QZLH01013709.1
LLXH01008505.1
QZLH01014168.1
QZLH01010037.1
LLXH01008696.1
LLXH01010105.1
QZLH01013234.1
QZLH01012387.1
LLXH01006070.1
QZLH01012627.1
QZLH01009099.1
QZLH01014578.1
QZLH01011390.1
QZLH01011485.1
LLXH01007307.1
QZLH01008101.1
QZLH01013779.1
LLXH01005001.1
QZLH01004580.1
QZLH01003453.1
QZLH01011563.1
QZLH01010813.1
LLXH01004975.1
QZLH01013717.1
LLXH01005038.1
QZLH01010306.1
QZLH01002724.1
QZLH01009987.1
LLXH01008687.1
QZLH01004602.1
QZLH01009933.1
LLXH01007609.1
QZLH01013005.1
QZLH01004354.1
LLXH01008513.1
LLXH01007579.1
QZLH01003860.1
QZLH01010391.1
LBLN01063974.1
LBLN01053403.1
LBLN01091672.1
LBLN01090911.1
AGHY01000409.1
LBLN01077636.1
FLTF01007318.1
CCMK011955750.1
CCMK011762060.1
CCMK011235402.1
CCMK010991148.1
CCMK010906474.1
CCMK012445348.1
CCMK010443840.1
CCMK010439188.1
CCMK010390986.1
CCMK012625778.1
CCMK012625779.1
CCMK012866248.1
CCMK011124068.1
AHJF01008377.1
AHJF01032862.1
FAQE01389947.1
FAUD01399851.1
FAQE01402020.1
FAQE01304346.1
FAQE01399290.1
FAQE01396245.1
NNCB01000236.1
NNCB01006364.1
NNCB01009031.1
NNCB01009169.1
NNCB01002968.1
CCMK012262118.1
PKGA01066628.1
PKGA01079042.1
PKGA01079384.1
PKGA01075693.1
FLTF01012115.1
LYTC01003833.1
LYTC01016890.1
MCIT02007054.1
MCIT02086381.1
MCIT02033517.1
LOLC01008750.1
MPKX01141126.1
CCMK010126248.1
CCMK012957760.1
PDBU01048774.1
PDBU01047895.1
FASL01116025.1
NHTU01025961.1
JXIK01004353.1
OEIJ01701361.1
PRDE01174256.1
OBLE01031398.1
PRDE01127518.1
PRDE01202180.1
PRDE01132547.1
PRDE01103111.1
PRDE01193056.1
PRDE01186094.1
PRDE01122396.1
PRDE01189667.1
CBTL0105040896.1
CBTL0111172723.1
CBTL0111181847.1
CBTL0108132830.1
CBTL0111181848.1
PRDE01055668.1
AFPP02009195.1
LGRI01114683.1
LXGH01120023.1
LGJC01090177.1
LGRI01114703.1
CAOK01061571.1
FASH01349862.1
LYTE01034311.1
AABL01003129.1
AABL01002902.1
UILC01000093.1
CAJW012542873.1
FAQG01248256.1
CAJX010054565.1
CEGH01218015.1
LGRI01006590.1
FARO01099460.1
LXGH01262553.1
LXGH01053056.1
LXGH01385121.1
LXGH01357476.1
FARO01078358.1
JSUV01058905.1
JSUV01104018.1
JSUV01451224.1
JSUV01330533.1
JSUV01133734.1
MCIT02049544.1
MCIT02021431.1
FASB01298741.1
QPHQ01000420.1
CVRD01064256.1
CVRD01064387.1
CVRD01064429.1
LMAV011325294.1
CBTL0106847920.1
CBTL0110330378.1
CZLG011155447.1
LXGH01173459.1
CAOK01512152.1
CAOK01534766.1
CAOK01240927.1
CAOK01151118.1
QOUH01096954.1
QOUH01097152.1
QOUH01097153.1
QOUH01097154.1
QOUH01097156.1
QOUH01097160.1
LBLN01128528.1
LIAE01001169.1
CAJX011974257.1
LMAV011214534.1
LNCG01238093.1
LNCG01219345.1
LNCG01040608.1
LNCG01088453.1
LNCG01246583.1
LNCG01010108.1
LNCG01199862.1
LNCG01002624.1
LNCG01007153.1
LNCG01104508.1
LOLD01000890.1
LOLC01005555.1
FAUD01362940.1
OEIJ01541513.1
OEIJ01562882.1
OEIJ01755914.1
LGJD01094097.1
ODGO01680998.1
CCJR012401379.1
FAQE01397100.1
FARV01267417.1
JPTV01220758.1
JPTV01213518.1
NNCB01010296.1
NNCB01008089.1
LAPY01012621.1
FARV01267643.1
CCMK012902590.1
LXGH01499443.1
LXGH01332726.1
OEIJ01635743.1
OEOB01112507.1
CAOK01391190.1
CAOK01260769.1
CAOK01368546.1
CAOK01313462.1
CAOK01114370.1
CAOK01261661.1
KD300611.1
LK234725.1
CVRD01005220.1
OEIJ01754858.1
LMAV011973139.1
LMAV010747349.1
LMAV011097191.1
LMAV012136288.1
CBTL0103705964.1
OBIJ01005160.1
FLTG01003407.1
FLTB01002114.1
PRDE01154981.1
UWOF012214613.1
LGRI01121976.1
LXGH01119696.1
LGRI01115123.1
LGRI01020533.1
LGRI01093620.1
EQ979939.1
FASB01269553.1
LNCG01133584.1
LNCG01071333.1
LNCG01005641.1
CAJV01199668.1
LNCG01037653.1
LNCG01020906.1
LNCG01002487.1
LNCG01250529.1
LNCG01242468.1
LNCG01123104.1
LNCG01244013.1
LNCG01098805.1
LNCG01217334.1
LNCG01230687.1
LNCG01092146.1
LNCG01128347.1
LNCG01132582.1
LNCG01060094.1
LNCG01241063.1
LNCG01240327.1
LNCG01203592.1
LNCG01100866.1
LNCG01229429.1
LNCG01131085.1
LNCG01087454.1
LNCG01243366.1
LNCG01178139.1
LNCG01253874.1
LNCG01084144.1
LNCG01154221.1
LNCG01258179.1
LNCG01056334.1
LNCG01021419.1
LNCG01155329.1
LNCG01260879.1
LNCG01029402.1
LNCG01093511.1
LNCG01016826.1
LNCG01211036.1
LNCG01206510.1
LNCG01006777.1
LNCG01160338.1
LNCG01118857.1
LNCG01108040.1
LNCG01007562.1
LNCG01154890.1
LNCG01222008.1
LNCG01010567.1
LNCG01140345.1
LNCG01031149.1
LNCG01248366.1
LNCG01169064.1
PTJP01194114.1
LNCG01209703.1
LNCG01117070.1
LNCG01204614.1
LNCG01006407.1
LNCG01029867.1
CSTQ01004872.1
LOLC01004090.1
CCMK010735699.1
CCMK010318287.1
ALYI01000201.1
LBLN01128519.1
MCIT02029880.1
MCIT02053066.1
MCIT02081277.1
MCIT02034596.1
MCIT02015085.1
MCIT02049804.1
LGRI01112131.1
FXDY01006565.1
LYTE01050512.1
CCYC016507982.1
CEGH01235701.1
CEGH01022762.1
CEGH01033877.1
CEGH01023139.1
ADDD02131832.1
LYTD01037680.1
NKXL01238809.1
OEIJ01742277.1
MATP01010312.1
CAJX012077852.1
LBLN01100369.1
LNCG01095641.1
LNCG01196577.1
LNCG01252560.1
LNCG01119644.1
LNCG01184013.1
JXOZ01005576.1
PTJQ01254706.1
KE361584.1
CBTL0103929803.1
LXGH01182963.1
LXGH01482188.1
LXGH01412202.1
FLTF01013350.1
FLTD01009178.1
FLTD01007510.1
AQOI01000682.1
CCJR012081548.1
PTJP01046902.1
CZLG011161852.1
CZLG012325393.1
CZLG011230439.1
CZLG012936716.1
CZLG012656215.1
CZLG010792463.1
AFSP02307452.1
LCTT01022832.1
CAJX010052146.1
CAJX010007271.1
MATP01011404.1
LMYL01002339.1
CAJX010032190.1
CAJX010835981.1
FARO01145667.1
CEGH01372327.1
FARO01002653.1
FASS01189102.1
FASG01376121.1
FARY01409433.1
FASG01376275.1
UXGB01054612.1
KI645516.1
CYSQ012463901.1
AFSP02296965.1
AFSP02253374.1
MPKX01217475.1
CCMK012767612.1
CCMK012813292.1
LBLN01060955.1
FARY01404313.1
FARY01410811.1
FARY01393982.1
FAQE01398148.1
LMVA01096459.1
CBTL0104279796.1
CBTL0110799717.1
CBTL0101549472.1
CBTL0110389285.1
CBTL0110728321.1
FAQS01400356.1
FASG01052106.1
NAGG01004813.1
UWOG012575444.1
JSUV01470776.1
JSUV01047929.1
LXGH01164410.1
FARO01066868.1
FARO01045395.1
LXGH01144110.1
FXDT01003882.1
FXDS01004841.1
FXDZ01018884.1
FXLI01010321.1
OFEX01000360.1
FASS01133641.1
FASS01191758.1
FASS01239053.1
FASS01268573.1
FASS01260769.1
FASS01183164.1
QZLG01012352.1
MCIT02027133.1
MCIT02076395.1
MCIT02085755.1
MCIT02016102.1
MCIT02012180.1
MCIT02030126.1
MCIT02050886.1
MCIT02007909.1
AYOE01094176.1
MCIT02083651.1
MCIT02026467.1
MCIT02059425.1
LSYX01000111.1
LSYX01000011.1
CCYC011003857.1
LMAV011855423.1
LMAV010825590.1
LMAV012931322.1
PTJP01290925.1
PTJP01629112.1
PTJP01491619.1
PTJP01028075.1
PTJP01047940.1
PTJP01195092.1
PTJP01213927.1
KL553577.1
FASG01352059.1
FASH01353122.1
LXGH01231986.1
ASJK01084780.1
JHUJ02006642.1
FUEF01011287.1
FUEF01014412.1
KD336697.1
FUEF01015815.1
FUEF01020498.1
FUEF01014348.1
CAOK01130017.1
CAOK01253422.1
CAOK01178312.1
CAOK01232748.1
QEOV01048209.1
KE722877.1
KE722888.1
KE722891.1
KE722895.1
KE722897.1
MAUM01045772.1
KE112899.1
MAUM01049321.1
KE111576.1
NLAM01001349.1
NLAN01001567.1
NLAM01001033.1
NLAN01001366.1
FXED01000140.1
LUVX01032470.1
LUVX01033239.1
LUVX01016242.1
LUVX01005305.1
LUVX01052873.1
PTJP01248133.1
MCIT02063523.1
PTJP01490847.1
MCIT02019674.1
MCIT02027630.1
JYDG01000127.1
CSTQ01003070.1
CCYC013662699.1
FAQW01255650.1
OEIJ01635370.1
LGJC01108862.1
LXGH01287545.1
PRDE01070913.1
CCMK012153092.1
LCTT01023432.1
CBTL0102481337.1
CBTL0101598588.1
FAQT01416219.1
LGJD01056860.1
AFSP02253853.1
FARY01203786.1
FARY01423633.1
AHJF01009014.1
LMAV011721939.1
LMAV010270690.1
LMAV010270839.1
JRKL01131306.1
PRDE01151006.1
JH851386.1
JH853510.1
JH843610.1
JH841994.1
LGJD01047902.1
BEYV01044451.1
FABQ01002004.1
LNCG01028246.1
LNCG01144924.1
LNCG01242890.1
LNCG01155637.1
LNCG01258763.1
LNCG01264218.1
LNCG01004990.1
LNCG01154557.1
LNCG01098031.1
LNCG01011844.1
NNCF01146943.1
ASJN01000769.1
ASJN01089969.1
ASJN01021266.1
LIAE01005872.1
LIAE01005021.1
LGRI01004737.1
LGRI01002411.1
AHJF01025354.1
CCYC016587674.1
CCMK012647717.1
CCMK010868672.1
OCRX01000164.1
OCRX01000149.1
LBLN01072100.1
CCYC016518566.1
FAUD01389778.1
CAOK01493197.1
LMAV011321135.1
NAFE01000082.1
FAUA01257924.1
JRKL01127089.1
JJNS02052471.1
CAJV01106234.1
CAJV011666903.1
CAJV01296999.1
CAJV01466118.1
NNCF01088510.1
FXDS01004062.1
CCMK011652657.1
CCMK013060178.1
CCMK012112652.1
FAPN01218350.1
NIZD01066364.1
NIZD01066648.1
NIZD01066806.1
NIVO01062661.1
NIZD01067077.1
LBLN01128827.1
LBLN01024419.1
LGRI01095576.1
LGRI01099319.1
PKGA01075162.1
PKGA01031306.1
PKGA01128951.1
MQQS01000448.1
BEYV01056409.1
UIGX01027225.1
UIGX01045072.1
UIGX01044617.1
UIGX01068743.1
UWOG012798898.1
FASC01281653.1
CVMW01032792.1
CVMW01032793.1
PJAE01888021.1
FAQE01263840.1
LNCG01043909.1
LNCG01008310.1
LNCG01124864.1
JSZB01061037.1
CEGH01082746.1
OCOF01000136.1
QJTV01000172.1
QJTY01000582.1
QJTX01000258.1
QJTZ01000443.1
QJTW01000226.1
QJTT01000335.1
QJTY01000404.1
KD454233.1
KD310833.1
FXDZ01014586.1
FXDW01001483.1
PRDE01077314.1
PRDE01072623.1
LXGH01242497.1
FAPN01189084.1
PRDE01056267.1
FARV01271481.1
FARV01267381.1
MCIT02080218.1
LOLC01007004.1
LOLC01000454.1
AFSP02268512.1
AFSP02298365.1
EQ098207.1
QMFH01042535.1
BDGN01023876.1
QMFH01078307.1
BDGN01026459.1
BDGN01025994.1
QMFH01058526.1
BDGN01023831.1
QMFH01064651.1
PTJQ01404007.1
LOLD01001758.1
CCMK012736038.1
CCMK010291894.1
CCMK012928783.1
CEGH01199371.1
MTPI01000607.1
LXGH01332679.1
LXGH01342971.1
LXGH01104657.1
OCRR01000037.1
OCOE01000122.1
CEGH01346564.1
CEGH01007375.1
CEGH01120231.1
CEGH01086627.1
CEGH01228062.1
QLOF01000749.1
QLOF01002187.1
QLOF01002119.1
QLOF01001247.1
QLOF01001780.1
QLOF01003083.1
JXLM01002974.1
JXLM01004519.1
JXLM01005331.1
JXLM01004182.1
JXLM01011712.1
LMVA01097786.1
LMAV010608389.1
LGJD01105832.1
PRDE01150060.1
LBLN01031516.1
CVMW01123987.1
JUBD01000073.1
LTYT01078989.1
PEQF01004165.1
CBTL0110165336.1
LEOU01005507.1
FARW01323063.1
FARW01324338.1
FAQG01295504.1
FARW01322261.1
QOUH01062670.1
QOUH01062807.1
ODGO01523687.1
ODGO01742533.1
FVPM01000644.1
FVPM01002577.1
OBIJ01001731.1
NNCB01003195.1
NNCB01009904.1
NNCB01008036.1
FAQT01430606.1
FAQT01425975.1
FAQT01430613.1
FLTF01010466.1
LXGH01052090.1
LXGH01320831.1
KD301320.1
ASJN01027963.1
LXGH01311380.1
LXGH01129090.1
LXGH01024701.1
LXGH01071894.1
LXGH01244952.1
NKXL01116085.1
AFFI02002530.1
CVMW01007173.1
CCMK010545700.1
CCMK011993553.1
ATCM03089894.1
MPKX01098286.1
LMAV011724060.1
KL545166.1
KL546277.1
LGJC01083399.1
LUVX01049245.1
LUVX01061721.1
OEIJ01710387.1
OEIJ01724828.1
CBTL0109277836.1
LOLC01008874.1
LOLC01006222.1
ODGO01541460.1
FAPN01156034.1
FAUG01299105.1
AHJF01020276.1
UWUE012461888.1
AORQ01030683.1
PTJQ01377678.1
AJIL01000717.1
LGRI01033143.1
LGJD01034312.1
ODGO01631538.1
FUVZ01000945.1
AFSP02226458.1
AHJF01015125.1
CAOK01341358.1
CTBL01003426.1
LK268540.1
LVEH01002339.1
LVEH01005534.1
LVEH01005537.1
LVEH01007191.1
LVEH01007193.1
LVEH01007195.1
LVEH01009177.1
LVEH01009178.1
LVEH01009179.1
LVEH01009181.1
LVEH01009187.1
LVEH01009228.1
ODGO01627394.1
KD434344.1
FXDY01002539.1
FATA01405099.1
UELV01046105.1
FARX01201153.1
FARX01215425.1
JJNS02121025.1
JJNS02060870.1
AASV01041871.1
CCMK012467480.1
CCMK012473031.1
CCMK012789299.1
CCMK012812154.1
CCMK012695682.1
CCMK012861587.1
CCMK012995616.1
CCMK010698966.1
CCMK012380370.1
CCMK012441919.1
CCMK012468021.1
CCMK012474076.1
CCMK012521438.1
CCMK010397579.1
CCMK013086508.1
CCMK012963467.1
FMKF01000040.1
LSYY01000028.1
JMCJ01000535.1
GL883623.1
JYPC01000106.1
LYTC01034127.1
LYTC01017675.1
LYTC01017362.1
LYTD01038501.1
FASQ01277827.1
FARY01383316.1
LXGH01248980.1
LXGH01415012.1
LMYL01001831.1
MATP01010933.1
OENK01010114.1
OEOC01139418.1
OCQX01000256.1
CAJV01018340.1
CAJV01062670.1
CAJV01110571.1
CAJV01371346.1
CAJV01065855.1
CAJV01172943.1
CAJV01061620.1
CAJV01107292.1
CAJV01024212.1
CAJV01027136.1
CAJV01021118.1
CAJV01097074.1
CAJV01019793.1
CAJV01301680.1
CAJV01031044.1
CAJV01114613.1
CAJV011668520.1
CAJV01025171.1
CAJV01020004.1
CAJV01025420.1
CAJV01104240.1
CAJV01032176.1
CAJV01020568.1
CAJV01071652.1
CAJV01175445.1
CAJV01074916.1
CAJV01035685.1
CAJV01313553.1
CAJV01069587.1
FAUD01265792.1
LNCG01176491.1
LNCG01055460.1
LNCG01213527.1
PTJP01070083.1
CAOK01330718.1
FARX01361485.1
FARY01117877.1
FARY01360948.1
FARX01418522.1
LIAE01000731.1
CCYC015349625.1
CAJX010053818.1
LGJD01090271.1
LCTT01025830.1
LCTT01025474.1
LXGH01458970.1
LGJD01071892.1
LIAE01008932.1
LIAE01003759.1
LIAE01000330.1
LIAE01002183.1
LIAE01003927.1
FARY01184882.1
FARY01184881.1
AXZU02085893.1
CBTL0100109540.1
CBTL0100270161.1
CCMK012311700.1
CCMK012864204.1
CCMK012966823.1
CCMK012898023.1
CCMK012996556.1
CCMK012730007.1
CBTL0104268271.1
CBTL0102941729.1
FAQG01272290.1
NKQP01000636.1
FUEF01018339.1
FUEF01014960.1
LVEH01015300.1
CVMW01009064.1
CAOK01459224.1
CAOK01163371.1
MEHO01397197.1
MEHO01217164.1
LXGH01338287.1
LBLN01052471.1
CEGH01278838.1
CEGH01384201.1
MCIT02014300.1
MCIT02036350.1
MCIT02054273.1
CCMK012854671.1
CCMK013080995.1
LGRI01081652.1
NNCF01070769.1
FAUD01395522.1
FAUD01402719.1
AFSP02280657.1
LNCG01231229.1
LNCG01155551.1
LNCG01260412.1
LNCG01140171.1
NBSK01002334.1
AFSA01437366.1
LNCG01195675.1
CAJV011668495.1
JRKL01169774.1
CEGH01213209.1
LNCG01243149.1
LNCG01034617.1
LNCG01248579.1
LNCG01174054.1
LNCG01096845.1
LNCG01215948.1
LNCG01163978.1
LNCG01172756.1
LNCG01165103.1
LNCG01007002.1
PTJP01120238.1
PTJP01136350.1
PTJP01101221.1
PTJP01145900.1
PTJP01493377.1
CEGH01158098.1
LMAV012419260.1
LMAV010862158.1
FASG01376471.1
LK246536.1
FASS01172983.1
LVEH01015756.1
PJAE01886651.1
PJAE01685695.1
PRDE01047983.1
PDIM01006780.1
PRDE01071749.1
PDIM01007620.1
PRDE01140671.1
LXGH01500236.1
LXGH01500240.1
LXGH01500325.1
LXGH01454975.1
LBLN01077085.1
LBLR01010043.1
LBLR01006685.1
LJPJ01003049.1
LJPH01001278.1
LJPH01003613.1
AAHY01768646.1
LGRI01109769.1
LGRI01109770.1
MEHO01516832.1
ODGO01540593.1
NIZD01076710.1
FARO01069770.1
LXGH01021471.1
LXGH01191023.1
LXGH01189378.1
LXGH01184121.1
LXGH01178254.1
LXGH01211321.1
LXGH01097219.1
FAQF01212009.1
FAQF01287616.1
PJAD010247876.1
PJAE01289183.1
CCMK012752172.1
CCMK010292432.1
CCMK012640294.1
CCMK012640295.1
AEGA01016018.1
PTJQ01019499.1
PTJQ01461069.1
CCMK012681558.1
PTJP01138525.1
CAOK01129350.1
CAOK01491326.1
CAOK01387833.1
KE117364.1
LBLN01041338.1
CEGH01214521.1
PYFS01005057.1
CVMW01101568.1
CCYC013101040.1
CCYC014009039.1
CCYC012889579.1
CCMK012669863.1
NNCB01011574.1
BDGN01025871.1
QMFH01057180.1
FASJ01268923.1
FASJ01228928.1
FASJ01258039.1
FASJ01271458.1
FASJ01287678.1
FASJ01312179.1
FASJ01339101.1
FASJ01352568.1
FASJ01356866.1
FARY01403791.1
LNCG01106403.1
LNCG01005557.1
LNCG01006251.1
CAJV01031372.1
ASPP01032357.1
LXGH01137035.1
CTBL01002564.1
BEYV01060707.1
BEYV01036668.1
BEYV01051513.1
BEYV01013601.1
BEYV01051249.1
BEYV01031294.1
BEYV01046665.1
BEYV01071481.1
JMBQ01000140.1
FWEK01000240.1
FAQT01427179.1
LXGH01103787.1
EQ995379.1
EQ989378.1
CEGH01040322.1
LGJD01097382.1
LBLN01079440.1
KZ498984.1
CEGH01357537.1
CEGH01250144.1
CEGH01032364.1
CEGH01117033.1
CEGH01208379.1
CEGH01279522.1
CEGH01342301.1
CEGH01151354.1
FASS01033030.1
LTAH01124240.1
LOLC01008819.1
AFSP02258349.1
CCMK012695868.1
BBOV01494358.1
QLNR01000128.1
KE115896.1
CSTN01002255.1
CSTN01001850.1
ODGO01526866.1
ODGO01578585.1
CCMK012778493.1
ODGO01628007.1
FASB01003349.1
KQ123430.1
AYZY01101730.1
FARO01092895.1
PRDE01116399.1
EQ223656.1
ABPN01028023.1
CAOK01190598.1
CAOK01363148.1
CAOK01525412.1
LGJC01130675.1
KD352955.1
KD420865.1
KD298870.1
KD477973.1
KD124830.1
FUEF01020026.1
FUEF01013481.1
QVWR01000334.1
QVWR01000570.1
QVWR01000362.1
QVWR01000388.1
FARX01281894.1
FARV01261874.1
AUPI01085686.1
CCMK012316762.1
AMZP02005475.1
LXGH01299386.1
LXGH01204585.1
AFSP02260825.1
PRDE01071340.1
LUVX01018141.1
BBOV01523940.1
KV442444.1
KV442449.1
KV442458.1
KV442462.1
QOUH01008906.1
LK187185.1
ASJK01015532.1
KD329933.1
ASJK01015250.1
FARV01255604.1
FAUD01352020.1
PEHR01004826.1
PEHR01008875.1
PRDE01012724.1
PRDE01069118.1
FXEB01020529.1
FXDT01001379.1
PRDE01065436.1
PRDE01145637.1
FARY01064298.1
FAUD01304745.1
CEGH01296994.1
CEGH01357454.1
PKSH01003778.1
PKSH01010475.1
PKSH01015841.1
PKSH01007873.1
PKSH01002901.1
FARO01056144.1
QVOL01009592.1
LGRI01096313.1
FARY01414004.1
FARY01403396.1
FARY01403423.1
AUPI01106410.1
LLWS01036423.1
LXGH01359672.1
PRDE01061508.1
CCMK012935751.1
FARV01247430.1
FARV01242835.1
FASQ01270734.1
FASQ01274270.1
FASQ01208132.1
CCMK012785394.1
CCMK012664630.1
CCMK012568947.1
CCMK012568948.1
CCMK012964445.1
CCMK010338340.1
CCMK012537993.1
FAQG01253078.1
PRDE01082062.1
PRDE01031389.1
PRDE01016147.1
PRDE01073040.1
PRDE01004455.1
PRDE01034553.1
CTBL01003380.1
LXGH01049948.1
KD397411.1
KD457803.1
LOLD01001336.1
LGJC01004177.1
ATZN01000151.1
CEGH01285762.1
LNCG01174748.1
BBOV01292446.1
FXDY01004379.1
MCIT02006114.1
CAJV011734146.1
LNCG01247227.1
CVMW01108653.1
FASB01036781.1
FAUG01277501.1
BEWY01012853.1
BEWY01017626.1
BEWY01019296.1
LGSE01027435.1
LGSE01027248.1
KE117997.1
FARY01304174.1
FARY01130790.1
FARY01415045.1
FARY01411416.1
FARY01311191.1
FATZ01280521.1
FARY01129025.1
KQ116888.1
AYZY01094714.1
KQ120177.1
AYZY01098250.1
KQ117275.1
AYZY01095126.1
KQ094563.1
AYZY01070759.1
KQ106630.1
AYZY01083722.1
KQ106024.1
AYZY01083083.1
KQ093165.1
AYZY01069258.1
KQ101427.1
AYZY01078123.1
KQ101805.1
AYZY01078530.1
KQ092318.1
AYZY01068352.1
KQ098575.1
AYZY01075067.1
KQ107238.1
AYZY01084376.1
KQ093353.1
AYZY01069456.1
KQ095871.1
AYZY01072159.1
KQ109207.1
AYZY01086490.1
KQ097494.1
AYZY01073902.1
KQ115409.1
AYZY01093136.1
LNCG01069697.1
LGJD01008954.1
LNCG01252335.1
KD369738.1
LMYL01002666.1
LBLR01021335.1
FARV01203942.1
AMZP02006582.1
PJAE01173229.1
PJAE01833457.1
JSUV01380007.1
AFSP02293887.1
CEGH01216155.1
FAUG01304821.1
LAST02025044.1
LXGH01468683.1
LXGH01356031.1
JXPO01029709.1
KI804700.1
CEGH01281544.1
OBIJ01009854.1
CAJX010216374.1
CVMW01140768.1
FASQ01180145.1
FASG01350483.1
FASG01375960.1
FARV01120852.1
AGTT01289096.1
FARO01113846.1
FARO01138912.1
LXGH01336765.1
AFSP02269939.1
AFSP02306040.1
FAQE01387505.1
FAQE01387504.1
BBOV01511545.1
ADDD02112247.1
LM524549.1
KV884016.1
LGJC01049174.1
CCYC011337042.1
CCYC015340533.1
CCYC012785075.1
FLTG01014747.1
ODGO01382879.1
ODGO01691012.1
UIJY01000159.1
JXPT01058058.1
AFSP02289518.1
AFSP02270653.1
PRDE01176771.1
FLTE01013454.1
FARV01145113.1
CCMK012869132.1
LOLD01001826.1
OEIJ01463677.1
ODGO01599402.1
OCRX01000236.1
ODGO01681708.1
PKGA01131262.1
PKGA01042185.1
PJAE01814012.1
PJAE01043743.1
PJAD010293370.1
PJAE01111534.1
PJAE01043843.1
PJAE01905578.1
PJAD010253396.1
PJAD010858001.1
PJAD010816210.1
PJAE01090332.1
KE353480.1
FPLT01000024.1
KE353702.1
KE355990.1
CCMK012867254.1
CCMK012843262.1
CCMK012727343.1
CCMK012808502.1
CCMK012710409.1
CSTN01002101.1
LOLD01002617.1
LOLC01008875.1
LXGH01039276.1
LXGH01025627.1
LXGH01050262.1
LXGH01373741.1
OEIJ01533081.1
LOLC01004118.1
LOLC01004669.1
CBTL0102337126.1
CCJR010867815.1
PRDE01062293.1
LOLC01004889.1
CBTL0104765352.1
UWOF012174477.1
LWKS01047687.1
FASG01373953.1
LYTB01015973.1
FARV01174759.1
FAQS01401523.1
FASG01373961.1
LBLN01054181.1
MSRF01000303.1
PEQF01082223.1
FARY01327054.1
CAJW012540387.1
ODGO01721635.1
LNCG01006759.1
LBLR01018686.1
LBLR01016061.1
LBLR01018011.1
OFAD01132093.1
OFAD01155860.1
PRDE01115222.1
MPHF01001162.1
MPHF01002660.1
MPHF01002505.1
LGRI01090803.1
LGRI01086875.1
QMFK01006094.1
JUSZ01000106.1
JUSU01000130.1
LYFN01000455.1
LYFN01000778.1
LJDB01000097.1
LOLC01005543.1
LNCG01171460.1
MCIT02076282.1
MCIT02009389.1
MCIT02059256.1
MCIT02023974.1
MCIT02037083.1
MCIT02017895.1
MCIT02033872.1
MCIT02077594.1
MCIT02017918.1
MCIT02050644.1
MCIT02017009.1
MCIT02019122.1
MCIT02063695.1
MCIT02081744.1
MCIT02065078.1
MCIT02041591.1
MCIT02049944.1
PTJP01332362.1
MCIT02006471.1
MCIT02046644.1
MCIT02066849.1
LNCG01113859.1
LNCG01131900.1
LNCG01140340.1
LNCG01170730.1
LNCG01015037.1
KL556552.1
CCYC010440570.1
CCYC014369737.1
AYEL01030033.1
CCYC010400224.1
QOUH01097684.1
QOUH01081025.1
FASQ01269394.1
FASG01355740.1
FASQ01274879.1
FASQ01274881.1
FASQ01274899.1
AORQ01030910.1
LBLR01018953.1
LBLR01019561.1
LBLR01009979.1
LBLR01007033.1
LBLR01021180.1
LBLR01021045.1
LBLR01018917.1
LBLR01003161.1
LBLR01013656.1
AAHY01766069.1
OEIJ01642563.1
MATU01101159.1
OEIJ01427745.1
MCIT02062135.1
MCIT02013558.1
MCIT02071663.1
AYOE01080328.1
MCIT02027687.1
MCIT02029757.1
MCIT02047435.1
MCIT02046431.1
PTJQ01503894.1
PTJP01597774.1
PTJQ01190748.1
PTJP01154225.1
PTJQ01394275.1
PTJQ01455543.1
PTJQ01306463.1
PTJP01255193.1
PTJP01366466.1
PTJQ01538409.1
PTJQ01196100.1
PTJQ01244042.1
PTJQ01169298.1
PTJQ01337590.1
KE728149.1
LGJC01121246.1
NMZO01009311.1
PRDE01061055.1
LXGH01299164.1
LXGH01277754.1
LXGH01266737.1
LXGH01484834.1
FATA01401012.1
FARN01170989.1
JH599689.1
AXZU02096866.1
AXZU02119348.1
AXZU02088125.1
LGRI01003690.1
CAOK01413614.1
CAOK01344883.1
AAHY01768889.1
AAHY01766376.1
AAHY01767827.1
LGJC01092914.1
FARB01494805.1
MEHO01372955.1
CAOK01404765.1
ODGO01718431.1
NTIU01000164.1
MCIT02013734.1
MCIT02064300.1
LIAE01001796.1
PTJP01638949.1
FVPM01000753.1
OBIJ01001704.1
OBIJ01002891.1
FVPM01001227.1
FVPM01002563.1
OBIJ01009001.1
OBIJ01002408.1
FVPM01002109.1
OBIJ01001402.1
OBIJ01005448.1
OBIJ01001597.1
OBIJ01004399.1
OBIJ01002319.1
OBIJ01008125.1
OBIJ01007124.1
OBIJ01008321.1
OBIJ01008121.1
ODGO01623588.1
CBTL0101864988.1
ODGO01630201.1
MWRW01000007.1
NESX01070795.1
FWFO01000012.1
FLLR01000070.1
PRDE01017867.1
PRDE01190403.1
PRDE01126228.1
PRDE01154477.1
PRDE01124598.1
PRDE01152594.1
PRDE01197054.1
PRDE01201572.1
PJAE01038500.1
LVLJ01003157.1
LVLJ01002857.1
PRDE01103861.1
CEGH01169920.1
CEGH01134897.1
PZQQ01071535.1
FARW01325229.1
LBLR01007160.1
LBLR01007947.1
LBLR01018856.1
LBLR01008060.1
LBLR01012160.1
FARX01418059.1
LMAV010907858.1
JSUV01080956.1
CCMK012693179.1
KK092148.1
CVRD01050960.1
CVRD01057906.1
CVRD01067157.1
FLTG01025351.1
CEGH01079471.1
LTAH01089109.1
LTAH01132612.1
OENK01007202.1
OEOC01071611.1
PRDE01166714.1
LYFM01000222.1
OEIJ01759732.1
CTBL01003379.1
QWDQ01000600.1
CSVX01000145.1
CSVX01000146.1
CSVX01000139.1
CSVX01000141.1
FUEF01020655.1
FUEF01019059.1
LBLN01094196.1
CCMK011950504.1
CCMK010700314.1
CCMK012056180.1
NKQP01002005.1
AEGZ01081745.1
AEGY01039317.1
PRDE01199287.1
ADDD02176679.1
OCSM01000019.1
FASB01260634.1
CEGH01065097.1
CEGH01300437.1
LBLN01035392.1
NFME01123556.1
PRDE01027525.1
PRDE01175271.1
PRDE01172346.1
PRDE01181382.1
DIFO01000051.1
DFZE01000252.1
DIFO01000040.1
PJAE01080155.1
PJAE01093676.1
PJAD010563558.1
PJAE01031180.1
PJAD011101261.1
PJAE01051932.1
PJAE01050629.1
PJAE01018917.1
PJAD010226850.1
NKXS01012151.1
FARW01324365.1
NKXS01012928.1
FARW01325234.1
NKXS01012961.1
FARW01324352.1
NKXS01012999.1
FARW01313568.1
PJAE01015793.1
PJAE01016070.1
PJAE01017506.1
ANHQ01000949.1
KE886044.1
LGJD01103565.1
JUDZ01003931.1
JUDZ01004154.1
JUDZ01004157.1
JUDZ01004158.1
JUDZ01004159.1
JUDZ01004160.1
JUDZ01004163.1
JUDZ01004165.1
JUDZ01004166.1
JUDZ01004168.1
JUDZ01004169.1
JUDZ01004197.1
JUDZ01004198.1
JUDZ01004199.1
JUDZ01004201.1
JUDZ01004202.1
JUDZ01004205.1
JUDZ01004208.1
JUDZ01004209.1
JUDZ01004260.1
JUDZ01004261.1
JUDZ01004265.1
JUDZ01004268.1
JUDZ01004271.1
JUDZ01004313.1
JUDZ01004316.1
JUDZ01004318.1
JUDZ01004319.1
JUDZ01004368.1
JUDZ01004372.1
JUDZ01004379.1
JUDZ01004443.1
JUDZ01004449.1
JUDZ01004450.1
JUDZ01004515.1
JUDZ01004517.1
JUDZ01004520.1
JUDZ01004656.1
JUDZ01004658.1
JUDZ01004861.1
JUDZ01004865.1
JUDZ01004866.1
JUDZ01004979.1
JUDZ01004980.1
JUDZ01005221.1
JUDZ01005309.1
JUDZ01005338.1
JUDZ01005706.1
JUDZ01005718.1
JUDZ01005719.1
JUDZ01005722.1
JUDZ01005909.1
JUDZ01005911.1
JUDZ01006377.1
JUDZ01006378.1
JUDZ01006381.1
JUDZ01006382.1
JUDZ01006384.1
JUDZ01006668.1
JUDZ01006681.1
PRDE01086684.1
GL931441.1
CSTN01001341.1
FAUG01304807.1
FAQE01398565.1
JRKL01155952.1
NIVO01075386.1
NIVO01056419.1
NIVO01029193.1
CVMW01117326.1
LGJC01092894.1
LGJC01091145.1
FARO01044942.1
FASG01374129.1
LBLN01066654.1
AHJF01013967.1
BBOV01461207.1
LBLN01052280.1
CAJX010018389.1
FLTG01015240.1
CEGH01377050.1
CEGH01256765.1
CEGH01026918.1
CEGH01373504.1
CEGH01387843.1
CEGH01058300.1
CEGH01231794.1
CEGH01333998.1
MCIT02058501.1
MCIT02075689.1
MCIT02085209.1
MCIT02022201.1
CBTL0101723676.1
CYRZ010563785.1
CYRZ010945557.1
CYRZ010945558.1
FXDZ01005328.1
FXDS01003075.1
FXDY01006269.1
FXEC01011040.1
LGJD01084147.1
CAOK01462210.1
AFSP02274408.1
AHJF01032382.1
AHJF01031835.1
CCMK012752176.1
CCMK010315154.1
CCMK012826471.1
CCMK012826472.1
FARO01044229.1
PTJQ01314483.1
FAQS01417002.1
CAJX010054860.1
CAJX010828631.1
CAOK01429204.1
CAOK01110648.1
CAOK01397554.1
CAOK01062163.1
CAOK01166699.1
CAOK01436791.1
CAOK01324758.1
CAOK01421481.1
CAOK01138702.1
CAOK01477310.1
CAOK01511799.1
CAOK01489011.1
CAOK01500100.1
CAOK01299933.1
NCXJ01000449.1
KD405562.1
KD317266.1
LGJD01055669.1
LGJD01090175.1
LGJD01026958.1
AFSP02233023.1
AFSP02307950.1
FARO01189341.1
CCYC013540283.1
CCYC010283839.1
CCYC010940910.1
KQ221663.1
LGJC01024899.1
CEGH01078894.1
LUVX01020201.1
LUVX01028116.1
LUVX01060330.1
LUVX01000264.1
LUVX01014587.1
LUVX01014295.1
LUVX01042382.1
LUVX01051478.1
FLTG01024574.1
FLTG01027997.1
FLTF01002713.1
FLTG01009055.1
FLTF01001530.1
FLTG01000166.1
FLTF01003863.1
FLTF01008624.1
FLTG01019888.1
FLTG01007123.1
FLTG01007124.1
FLTF01006449.1
FLTF01008074.1
FLTF01008075.1
FLTF01011139.1
FLTG01023691.1
BBOV01382060.1
CBTL0100288394.1
FARO01167696.1
KN653166.1
MCIT02009654.1
MCIT02080874.1
MCIT02085698.1
LXGH01236571.1
LXGH01298317.1
LXGH01051826.1
LXGH01045456.1
LXGH01178951.1
LXGH01297586.1
CBLZ010038180.1
CAJW010035011.1
LXGH01285650.1
CEGH01038398.1
AFSP02278204.1
PJAE01902260.1
BBOV01506568.1
BBOV01503995.1
FAQT01419059.1
FATI01267756.1
FAQT01427501.1
FATI01272754.1
EQ089896.1
PRDE01007231.1
FARW01322074.1
BBOV01511219.1
LGRI01042093.1
LXGH01190937.1
LGRI01059121.1
LXGH01388993.1
LXGH01181197.1
LGRI01091610.1
LXGH01334893.1
LGRI01105529.1
LXGH01266509.1
LXGH01372495.1
LXGH01365380.1
LGRI01074430.1
LXGH01094422.1
LXGH01010139.1
LXGH01400225.1
LXGH01334739.1
LGRI01031285.1
LXGH01310396.1
LXGH01297030.1
LXGH01026700.1
LXGH01354676.1
LGRI01038304.1
LXGH01199853.1
LGRI01066064.1
LXGH01237513.1
LGRI01050652.1
LXGH01169436.1
LXGH01190920.1
LXGH01280183.1
LXGH01011548.1
LXGH01339507.1
LXGH01269860.1
LGRI01068601.1
LXGH01169355.1
LXGH01041039.1
LXGH01275327.1
LXGH01358706.1
LGRI01057216.1
LXGH01098693.1
AXCW01000519.1
AHJF01014385.1
BDGN01022571.1
BDGN01024561.1
FXEC01022112.1
CEGH01160851.1
KE118354.1
FATA01405477.1
FAQG01264309.1
FARY01417725.1
FARX01335844.1
FARY01261241.1
FARY01341935.1
OMKT01084427.1
PJAE01890647.1
NKXL01081329.1
PEKY01014518.1
FARO01006870.1
LBLN01052622.1
LBLN01052621.1
KL545114.1
ASJL01086384.1
ASJN01003144.1
FARY01384107.1
FAUD01096898.1
LD128269.1
LD260745.1
PRDE01207043.1
MATP01001409.1
CEGH01061673.1
FAQS01419774.1
FAQE01403265.1
FAUG01273763.1
CVMW01029291.1
CVMW01029293.1
CVMW01106962.1
FAQZ01296939.1
FAQZ01226856.1
LXGH01071408.1
LXGH01001553.1
FASO01361093.1
FQST01000722.1
FREN01000722.1
FRYF01000722.1
CAJW012542865.1
CCMK012580548.1
QPHP01000077.1
LOLD01003550.1
LEOU01009016.1
LEOU01007634.1
LBLN01003328.1
FARZ01095318.1
PTJQ01518932.1
FLTF01010733.1
MCIT02024967.1
MCIT02066170.1
MCIT02011950.1
FARO01103752.1
LXGH01460769.1
LYJK01000096.1
QJTW01000178.1
QJTT01000418.1
LLXH01011087.1
QZLH01003442.1
LLXH01006701.1
CAOK01068497.1
CAOK01460254.1
CAOK01443341.1
KZ304852.1
JZJH01011123.1
FAQZ01233432.1
FARO01027999.1
FARO01101600.1
FARO01048122.1
FARO01184300.1
FARO01037354.1
FARO01097551.1
FARO01007469.1
FARO01056645.1
FARO01153107.1
FARO01027355.1
FARO01072286.1
FARO01024090.1
FARO01037418.1
CDGH01000146.1
LXGH01401288.1
LXGH01047828.1
FRDB01000250.1
CAJW010003498.1
FARO01195365.1
FARO01006915.1
FASC01286820.1
FARO01173475.1
FASC01252349.1
FARO01179932.1
PEKY01008114.1
LXGH01116113.1
AHJF01018398.1
KD468628.1
EQ230013.1
ABPN01024762.1
CAOK01490494.1
MEHO01329297.1
KD133944.1
LGJD01010152.1
KD341018.1
KD453478.1
LGJD01051660.1
MCIT02022882.1
MCIT02073726.1
MCIT02043757.1
MCIT02046834.1
LNCG01036803.1
LNCG01125640.1
LNCG01047207.1
LNCG01028765.1
LNCG01113195.1
LNCG01125529.1
LNCG01154454.1
LNCG01229217.1
LXGH01470780.1
PJAE01070495.1
ADDD02254848.1
ADDD02179391.1
CBVK0109591818.1
FXDS01003954.1
NXEF01002179.1
NHTM01011235.1
LBLN01081896.1
LBLN01077450.1
LXGH01105104.1
ABRE01013986.1
DS482484.1
DS483048.1
LNSY01333576.1
KL545613.1
KL545585.1
KL556695.1
LNSY01259629.1
LNSY01217138.1
BEAF01000133.1
JH575314.1
JH575645.1
FARY01358166.1
FARY01379197.1
JUDZ01005596.1
PRDE01095136.1
PRDE01074497.1
PRDE01054627.1
BEWY01030362.1
CEGH01008931.1
LFRE01000065.1
CAJV01114761.1
EQ954981.1
FLTF01009852.1
CCMK012274541.1
CCMK013011265.1
PRDE01080037.1
PRDE01101508.1
FXDZ01000487.1
FXDY01003621.1
FXDW01006946.1
FXDW01007246.1
FXEC01020509.1
FXDY01002656.1
FXDZ01013507.1
FAQE01389914.1
FAQE01392795.1
FAQE01174180.1
FAQE01387281.1
FAQE01403875.1
LSKR01002046.1
PKJS01000019.1
AABL01004871.1
AABL01004643.1
AABL01005004.1
AABL01004580.1
AABL01003120.1
HG322949.1
LXGH01119031.1
MEHO01402516.1
ODGO01429553.1
PRDE01091854.1
LVEH01048714.1
LVEH01021545.1
LVEH01039899.1
LVEH01024528.1
LGJC01096705.1
QGHH01000517.1
ODGO01736501.1
FXDS01005779.1
FASO01326194.1
BBOV01500350.1
BBOV01500397.1
LMAV012409275.1
ODGO01538516.1
OEIJ01458954.1
LXGH01076343.1
LXGH01116922.1
LXGH01340973.1
NIZD01031625.1
AAHY01765874.1
LGHW01014115.1
FASG01207451.1
LVEH01031794.1
KN816754.1
LNCG01152997.1
LNCG01218687.1
LNCG01098263.1
LNCG01147500.1
LNCG01118294.1
LNCG01013965.1
LNCG01072265.1
CVMW01082118.1
ASJK01025234.1
CAJX010057240.1
LGJD01050297.1
FARX01419710.1
FARX01419175.1
FARX01413482.1
FARX01356155.1
FARX01396245.1
OEIJ01561420.1
LYTC01046029.1
FAUD01335755.1
FAQF01234425.1
FAQF01235784.1
UXGB01066562.1
FASB01145624.1
FARY01345096.1
ADDD02212969.1
AZNP01006765.1
KD294816.1
OBIJ01004089.1
CAJX010005584.1
CAJX010004256.1
CAJX010030673.1
MATP01010979.1
MATP01003183.1
MATP01012921.1
MATP01001455.1
MATP01001759.1
CVRD01082516.1
KD455747.1
LOLD01002679.1
ODGO01550275.1
LOLC01009047.1
CCMK012153988.1
ADDD02153789.1
JSUV01066502.1
JSUV01288550.1
AFFE02001716.1
CAOK01050822.1
AWGZ01411726.1
OFEX01001420.1
LXGH01517933.1
LTAH01036949.1
MCIT02087774.1
PTJP01165271.1
MCIT02023709.1
MCIT02026773.1
MCIT02076631.1
CAJV01550141.1
LNCG01110783.1
LNCG01264315.1
LNCG01237620.1
LNCG01185582.1
LNCG01192977.1
LNCG01216486.1
LNCG01100421.1
LNCG01100414.1
LNCG01014002.1
LNCG01033358.1
LNCG01239354.1
LNCG01122672.1
LNCG01081996.1
LNCG01080558.1
LNCG01262331.1
LNCG01185087.1
LNCG01124530.1
LNCG01130147.1
LNCG01150905.1
LNCG01089214.1
LNCG01073599.1
LNCG01179360.1
LNCG01151461.1
LNCG01095049.1
LNCG01083499.1
LNCG01256318.1
LNCG01158516.1
LNCG01261437.1
LNCG01255410.1
LNCG01156037.1
LNCG01038147.1
LNCG01080919.1
LNCG01020983.1
LNCG01248180.1
LNCG01025260.1
LNCG01242784.1
LNCG01105016.1
LNCG01007312.1
LNCG01224529.1
LNCG01071024.1
LNCG01231881.1
LNCG01231882.1
LNCG01045274.1
LNCG01162386.1
LNCG01148162.1
LNCG01262991.1
LNCG01085252.1
LNCG01227045.1
LNCG01067952.1
LNCG01068851.1
LNCG01219643.1
LNCG01032748.1
LNCG01222907.1
LNCG01242932.1
LNCG01106398.1
LNCG01117053.1
LNCG01070714.1
LNCG01264064.1
LNCG01127915.1
LNCG01101902.1
LNCG01215352.1
LNCG01052097.1
LNCG01126312.1
LNCG01125954.1
LNCG01090799.1
LNCG01094092.1
LNCG01035984.1
LNCG01193153.1
LNCG01127684.1
LNCG01136321.1
LNCG01165054.1
LNCG01250089.1
LNCG01019449.1
LNCG01043037.1
LNCG01190778.1
LNCG01254411.1
LNCG01027464.1
LNCG01211705.1
LNCG01147624.1
PTJP01072336.1
LNCG01237264.1
LNCG01189368.1
LNCG01260693.1
LNCG01005617.1
LNCG01222488.1
LNCG01049859.1
LNCG01191195.1
LNCG01033080.1
LNCG01185348.1
LNCG01117430.1
LNCG01241999.1
LNCG01224512.1
LNCG01242531.1
LNCG01162412.1
LNCG01067951.1
LNCG01131255.1
LNCG01132838.1
LNCG01053610.1
LNCG01233100.1
LNCG01228283.1
LNCG01236646.1
LNCG01170055.1
LNCG01108770.1
LNCG01015506.1
LNCG01195719.1
CAJV011736916.1
LNCG01027690.1
LNCG01100895.1
LNCG01077671.1
LNCG01064002.1
LNCG01025753.1
LNCG01056957.1
LNCG01049584.1
LNCG01074136.1
LNCG01038368.1
LNCG01155390.1
LNCG01132183.1
LNCG01165105.1
LNCG01232000.1
LNCG01102007.1
LNCG01054642.1
LNCG01233913.1
LNCG01125244.1
LNCG01080516.1
LNCG01098524.1
LNCG01215157.1
LNCG01010544.1
LNCG01041241.1
LNCG01104428.1
LNCG01203348.1
LNCG01044909.1
LNCG01231023.1
LNCG01100434.1
LNCG01233815.1
LNCG01015021.1
LNCG01010810.1
PTJQ01345191.1
PTJQ01295123.1
PTJQ01011336.1
CCJR010011003.1
PTJQ01365023.1
PTJQ01405568.1
PTJQ01070038.1
PTJQ01022180.1
PTJQ01489522.1
LNCG01024895.1
CCJR010019766.1
CCJR011365269.1
CAJV01095328.1
PTJQ01473558.1
NSDK01001603.1
CCJR010074913.1
CCJR011382822.1
CAJV01032309.1
PTJQ01500270.1
CCJR010111653.1
CBMN011743079.1
CCJR011334045.1
PTJQ01315767.1
PTJP01007673.1
PTJP01361551.1
PTJP01330701.1
PTJP01576482.1
CAOK01270790.1
AMYD01002079.1
NEDP02032315.1
NNCB01005257.1
LXGH01160811.1
OEIJ01745856.1
LXGH01390545.1
FARV01181371.1
FARV01215241.1
FASG01284658.1
FARV01218805.1
CCMK011857553.1
LMAV010513502.1
FASS01264501.1
FASS01274592.1
FASS01270037.1
FASB01301357.1
CAJV011666748.1
LMAV010239838.1
FARO01013739.1
CVMW01106786.1
LGRI01123965.1
PRDE01005755.1
PRDE01025081.1
PRDE01025087.1
PRDE01025080.1
PRDE01060889.1
PRDE01046886.1
PRDE01007498.1
PRDE01075524.1
PRDE01053960.1
PRDE01016463.1
PRDE01162202.1
PRDE01035401.1
PRDE01085613.1
PRDE01113751.1
LXGH01152079.1
FASG01372547.1
FASH01354422.1
OEIJ01508984.1
LBLN01040481.1
ADDD02079122.1
ADDD02286057.1
FARO01128128.1
LUVX01030389.1
LGJC01042833.1
LGJC01050129.1
DJDD01000134.1
LLWS01040608.1
LXGH01468118.1
LXGH01289187.1
OFEX01003108.1
OFEX01000900.1
FASB01191547.1
FXEC01012756.1
PEKY01008984.1
FARZ01169868.1
JXCB01000034.1
MCIT02007871.1
MCIT02071996.1
MCIT02067052.1
MCIT02041785.1
MCIT02024650.1
MCIT02028491.1
MCIT02019399.1
QGNU01003481.1
QGNU01001137.1
LGJC01033811.1
QJTV01000288.1
QJTY01000264.1
QJTV01000316.1
LGJC01122717.1
AADS01000879.1
ADDD02191600.1
BEWY01038399.1
BEWY01018126.1
CVRD01038540.1
CVRD01076408.1
NBAH01049821.1
LUVX01014292.1
LUVX01035933.1
LUVX01037714.1
LUVX01047938.1
LUVX01029737.1
LUVX01001674.1
LUVX01008242.1
FASC01319474.1
FASC01319475.1
FAQK01184295.1
FAQK01184296.1
FASC01290380.1
FASC01294626.1
FASC01354859.1
FAPX01111802.1
FAQK01185860.1
FAQK01319884.1
BDGN01025027.1
JSUV01345981.1
LBLN01099081.1
PTJP01267572.1
PTJP01375117.1
PTJP01011529.1
PTJP01524204.1
LNCG01078187.1
QPHW01001792.1
FARO01083922.1
FARO01051610.1
FARO01108879.1
LXGH01464785.1
CVRD01042957.1
CVRD01061958.1
CVRD01073868.1
CVRD01004342.1
LAST02025448.1
CAFC02306410.1
CAFC02254330.1
CAFC02291250.1
CAFC02209188.1
LXGH01203243.1
FARO01085616.1
LXGH01354211.1
FASB01160167.1
CEGH01118443.1
CEGH01387257.1
CEGH01234501.1
CEGH01385858.1
AHJF01006395.1
AFSP02311168.1
JJMO01002436.1
CVMW01123655.1
FASS01274329.1
FASS01258854.1
FASS01267952.1
FASS01249541.1
FASS01158011.1
FARY01399890.1
QMFH01027284.1
QMFH01074650.1
QMFH01082048.1
BDGN01023693.1
BDGN01024455.1
QMFH01020212.1
QMFH01051766.1
QLPN01001563.1
QOVE01007841.1
QMFH01071748.1
QMFH01074486.1
AFSP02307255.1
CAJX010003158.1
CAJX010027742.1
LLKM01007389.1
UWOF012209211.1
UWOF012208924.1
UWOF012217038.1
UWOF012211057.1
OBIJ01007600.1
CZLG012627359.1
CZLG013033810.1
CZLG011267806.1
LOLC01008606.1
CCYC011298569.1
LGRI01004757.1
PRDE01067431.1
ODGO01721718.1
LOLC01004615.1
OCSD01005266.1
JRKL01157401.1
QZLG01002994.1
ANHN02004942.1
LTAH01120431.1
PTJQ01246295.1
RQSQ01000180.1
PTEZ01003761.1
CAOK01282179.1
CAOK01489372.1
KN662110.1
PRDE01122624.1
CCMK012302648.1
QANW01003175.1
LGRI01090584.1
JSUV01201904.1
CCMK012201180.1
LBLN01040865.1
JJMO01001091.1
UXGC01051370.1
UXGC01063803.1
UXGB01021438.1
FARO01174645.1
FARO01149940.1
LXGH01337395.1
KB741455.1
MCIT02005367.1
MCIT02044166.1
FARZ01210271.1
CAJW010004403.1
AGCT01065225.1
AFSP02248777.1
AGCT01055992.1
AGCT01053687.1
AGCT01050976.1
CAJX010029569.1
CCMK011733254.1
CCMK012307282.1
CCMK012307602.1
CCMK012491965.1
CCMK012783395.1
CCMK012783461.1
CCMK012808020.1
CCMK012277839.1
OFEX01001173.1
JH845135.1
HF689973.1
HF717932.1
HF854456.1
HF885700.1
LNCG01182186.1
AFSA01655476.1
MCIT02041909.1
MCIT02024897.1
MCIT02061263.1
MCIT02056378.1
MCIT02019306.1
MCIT02050853.1
MCIT02085512.1
MCIT02036733.1
ALYI01002713.1
ALYI01002143.1
FARY01423882.1
CH901929.1
LXGH01358688.1
PDMP01001023.1
LXGH01286342.1
AABL01004284.1
AABL01005025.1
AABL01004467.1
AABL01004466.1
AABL01004508.1
AABL01004509.1
PTJQ01062421.1
CAJW010005468.1
KD313795.1
KD367403.1
FASD01254794.1
FASH01177979.1
AFSP02225752.1
CEGH01110290.1
PJAE01906968.1
CVMW01015101.1
CVMW01109787.1
CVMW01122592.1
CVMW01130537.1
CAOK01396168.1
CAOK01483699.1
CAOK01258194.1
CAOK01366407.1
QZLG01012306.1
LBLN01010201.1
LYFV01000539.1
UWUE012565780.1
CAOK01482556.1
CAOK01447493.1
CAOK01447264.1
FVPM01000537.1
OBIJ01008335.1
OBIJ01001228.1
FVPM01004446.1
FXDS01003595.1
AAHY01793474.1
PRDE01149777.1
BDMT010566782.1
CCYC014587816.1
LGJC01037436.1
HG408246.1
FBXV01352775.1
FBXV01246710.1
LGRI01005942.1
CZLG011426744.1
ADDD02077900.1
CEGH01240723.1
CVRD01011821.1
QFFP01000192.1
LVEH01015405.1
MOCD01002466.1
MPGL01001387.1
CVMW01117250.1
NIVO01006095.1
CBTL0110243665.1
CBTL0104764193.1
CBTL0105139111.1
CAOK01204720.1
CAOK01062254.1
CAOK01482644.1
CAOK01189232.1
CAOK01189233.1
CAOK01424508.1
LBLR01016098.1
FAQZ01267342.1
FARO01078997.1
CEGH01072966.1
NIVO01031572.1
NIVO01058154.1
PTJP01292999.1
FASG01344581.1
FAQS01093260.1
FATI01242978.1
FASG01176998.1
FASH01293155.1
FARV01248850.1
FARB01496808.1
FARB01499189.1
FASQ01275110.1
FAQS01412401.1
FASG01349334.1
FAUB01276641.1
PRDE01013459.1
PRDE01080334.1
PRDE01085879.1
PRDE01067541.1
PRDE01029034.1
PRDE01196717.1
PRDE01070502.1
PRDE01071166.1
PRDE01203585.1
PRDE01208115.1
LCTT01035081.1
KL553183.1
FARY01082469.1
FASG01217613.1
FAQF01231022.1
QPHZ01000425.1
JYDQ01003272.1
MWUF01001455.1
LXGH01083441.1
LXGH01088097.1
FARO01173896.1
LXGH01437767.1
CBTL0110902067.1
QOUH01096587.1
QOUH01096589.1
QOUH01096590.1
CAOK01469458.1
CAOK01216771.1
CAOK01513388.1
QEOV01070148.1
FUGR01000682.1
FUGT01000746.1
PRCX01007954.1
FXAL01142984.1
FXAL01147213.1
FXAL01148871.1
FXAL01155331.1
FASG01377122.1
UXGB01067541.1
NKXL01063409.1
FAQS01413209.1
KE360331.1
AXCO02024423.1
PGPE01051184.1
LXJT01016404.1
LGJD01048190.1
LGJD01005115.1
LGJD01005644.1
LGJD01009348.1
LNCG01101186.1
LGJD01031397.1
LGJD01020046.1
LNCG01189457.1
LGJD01030297.1
LGJD01026349.1
LNCG01133414.1
LMZG01014063.1
NNCB01006411.1
NNCB01002943.1
NNCB01006154.1
BBOV01498848.1
LXGH01517120.1
LXGH01324862.1
PJAE01819535.1
LGRI01042470.1
LUVX01022818.1
LUVX01050427.1
LUVX01025405.1
LUVX01039975.1
LUVX01026345.1
LUVX01062246.1
LUVX01027184.1
LUVX01044246.1
LUVX01032112.1
LUVX01004184.1
LUVX01048209.1
LUVX01009787.1
LUVX01022296.1
LUVX01016676.1
LUVX01012123.1
LUVX01021701.1
LUVX01002457.1
LUVX01003132.1
LUVX01047964.1
LUVX01039002.1
LUVX01050251.1
LUVX01036637.1
LUVX01040513.1
LUVX01016685.1
LUVX01003909.1
LUVX01032893.1
LUVX01013763.1
LUVX01049932.1
LUVX01060016.1
LUVX01000781.1
PJAE01810133.1
PJAE01879209.1
KE115617.1
CCMK012473839.1
CCMK012786368.1
CCMK012541260.1
CCMK010464139.1
CCMK012660618.1
APFE031415439.1
MCIT02072110.1
CAJV011666353.1
JXWP01002562.1
FYAD01197492.1
FYAF01199979.1
FYAG01075782.1
FYAA01076611.1
FXDY01006901.1
FXDW01002770.1
LBLN01091056.1
FAQF01287310.1
FARO01095322.1
FARO01029322.1
FARX01379905.1
LNCG01090307.1
LNCG01147512.1
LNCG01237498.1
LNCG01252503.1
LNCG01239780.1
LNCG01231287.1
LNCG01134823.1
LNCG01216877.1
PTJP01188766.1
PTJQ01160881.1
PTJP01119507.1
PTJP01526108.1
PTJP01082873.1
PTJQ01485883.1
PTJQ01044975.1
PTJP01529951.1
PTJP01615894.1
PTJQ01180427.1
PTJQ01086147.1
LVEH01016375.1
LVEH01022679.1
FASB01125421.1
FASB01135483.1
FASB01054490.1
FASB01100675.1
FASB01247201.1
FASB01170561.1
FASB01177672.1
JZWR02007576.1
JZWR02003855.1
LNCG01131756.1
LNCG01101856.1
LNCG01090215.1
LNCG01005524.1
LNCG01050637.1
LNCG01256658.1
LNCG01111082.1
LNCG01175405.1
LNCG01056709.1
LNCG01065648.1
LNCG01161604.1
LNCG01082308.1
LNCG01099770.1
LNCG01195412.1
LNCG01224722.1
LNCG01003464.1
LNCG01220881.1
LNCG01086034.1
LNCG01163091.1
LNCG01257779.1
LNCG01115987.1
LNCG01014518.1
LNCG01185264.1
LNCG01013772.1
LNCG01099957.1
LNCG01072683.1
LNCG01023479.1
LNCG01084667.1
LNCG01112391.1
LNCG01055891.1
LNCG01075124.1
LNCG01037850.1
LNCG01007197.1
LNCG01027443.1
LNCG01236344.1
LNCG01264894.1
LNCG01037692.1
LNCG01248160.1
LNCG01040747.1
LNCG01108393.1
LNCG01015394.1
LNCG01206032.1
LNCG01180439.1
LNCG01063991.1
LNCG01128314.1
LNCG01258602.1
LNCG01030011.1
LNCG01237978.1
LNCG01142707.1
LNCG01096255.1
LNCG01172302.1
LNCG01165602.1
LNCG01145973.1
LNCG01260377.1
LNCG01138615.1
LNCG01069880.1
LNCG01088672.1
LNCG01189998.1
LNCG01043982.1
LNCG01088250.1
LNCG01172154.1
LNCG01130895.1
LNCG01250498.1
LNCG01055305.1
LNCG01261224.1
LNCG01047735.1
LNCG01264399.1
LNCG01067527.1
LNCG01206703.1
LNCG01089659.1
LNCG01186117.1
LNCG01057195.1
LNCG01241730.1
LNCG01204718.1
LNCG01062785.1
LNCG01016609.1
LNCG01154536.1
LNCG01266262.1
LNCG01135347.1
LNCG01126167.1
LNCG01228027.1
LNCG01051986.1
LNCG01238081.1
LNCG01091735.1
LNCG01253425.1
LNCG01258997.1
LNCG01072677.1
LNCG01126642.1
LNCG01193392.1
LNCG01104337.1
LNCG01005144.1
LNCG01099908.1
LNCG01261917.1
LNCG01242000.1
LNCG01152201.1
LNCG01230740.1
LNCG01218939.1
PTJQ01136816.1
PTJQ01207667.1
CCJR011206354.1
CCJR011133265.1
PTJQ01267984.1
PTJQ01449662.1
CCJR010072547.1
PTJQ01302743.1
PTJQ01216281.1
PTJQ01134200.1
PTJQ01388313.1
AFSA01827361.1
AFSA01475147.1
AFSA01809222.1
CAJV01067503.1
LNCG01227990.1
FARO01156388.1
FARO01146222.1
LXGH01203625.1
FARO01168233.1
CCMK012572109.1
CAJX010032105.1
CAJX010005573.1
LD103385.1
LD235861.1
JSUV01307997.1
JSUV01022151.1
PJAE01211258.1
PJAE01865632.1
FASQ01230208.1
FASQ01277566.1
FAUB01271769.1
FARB01499607.1
FASQ01278275.1
FAUB01274850.1
LYTC01045166.1
LYTC01040736.1
CCMK010882451.1
CCMK012362119.1
CCMK012682097.1
CCMK012801369.1
PTJQ01221806.1
MCIT02021466.1
MCIT02050464.1
MCIT02047740.1
LNCG01189809.1
LNCG01015002.1
LNCG01209065.1
LNCG01224105.1
LNCG01178025.1
LNCG01207034.1
LNCG01198908.1
LNCG01118093.1
LNCG01141848.1
LNCG01193365.1
LNCG01205230.1
LNCG01048331.1
LNCG01197329.1
LNCG01229393.1
LNCG01101105.1
LNCG01157189.1
LNCG01046332.1
LNCG01175612.1
LNCG01042707.1
LNCG01194002.1
LNCG01000558.1
LNCG01065460.1
LNCG01015168.1
LNCG01243264.1
LNCG01002577.1
LNCG01038974.1
LNCG01086656.1
LNCG01035683.1
LNCG01203735.1
LNCG01260441.1
LNCG01163883.1
LNCG01205472.1
LNCG01031919.1
LNCG01109077.1
LNCG01157163.1
LNCG01266697.1
LNCG01156685.1
LNCG01234131.1
CAJV01160503.1
LNCG01069463.1
LNCG01154280.1
LNCG01026430.1
LNCG01045032.1
LNCG01256747.1
LNCG01043986.1
LNCG01252138.1
LNCG01232942.1
LNCG01161984.1
LNCG01083025.1
CAJV01169176.1
CAJV01071042.1
CAJV011668953.1
CAJV01057508.1
CAJV01063306.1
CAJV01060674.1
KE120002.1
PRDE01173160.1
AFSP02306204.1
LGJC01073303.1
LGJC01099416.1
LGJC01068156.1
LGJC01116921.1
LGJC01108684.1
LFVW01001116.1
LGJD01040751.1
CEGH01357096.1
CEGH01206278.1
CEGH01050922.1
CEGH01233083.1
LXGH01303084.1
RAQS01002933.1
RAQS01003513.1
AFSP02287513.1
PRDE01035855.1
PRDE01063498.1
PRDE01191471.1
PRDE01126079.1
PRDE01070378.1
RAQS01001697.1
PRDE01098366.1
RAQS01002479.1
LXGH01425577.1
LXGH01181642.1
LXGH01511137.1
LXGH01011907.1
LXGH01252608.1
OBIJ01009556.1
UWOF012214418.1
FASB01290848.1
FARO01001985.1
LXGH01354636.1
LGRI01080137.1
FASL01192056.1
LGRI01052393.1
LGRI01085049.1
LGRI01090894.1
FASD01270853.1
LXGH01008890.1
BEYV01024732.1
BEYV01015313.1
BEYV01054099.1
JQJH01000058.1
LBLN01078189.1
AHJF01017243.1
CAOK01125545.1
CAOK01419735.1
CAOK01451542.1
CAOK01307911.1
CAOK01350193.1
LOLD01002258.1
FARY01418963.1
AVCP010287182.1
AABL01005391.1
MCIT02087164.1
MCIT02022302.1
MCIT02025248.1
MCIT02070148.1
LNCG01124274.1
LOLC01008574.1
FCFB01281987.1
CCYC015785507.1
LNCG01142982.1
PTJQ01474548.1
CAJV01980286.1
JSUV01308028.1
LELB01000279.1
FMKF01000153.1
LGJD01080310.1
CAOK01537629.1
LGRI01121262.1
LGJD01014195.1
AMZP02000332.1
FAQS01372727.1
FARV01136298.1
FASQ01278536.1
FARX01418975.1
FARY01398248.1
FARY01418998.1
CEGH01063160.1
RQTL01000091.1
CAOK01450808.1
KB908996.1
FVPM01001008.1
FVPM01000451.1
CAOK01510380.1
CAOK01302866.1
CVRD01028716.1
CVRD01091442.1
AFSP02308221.1
KD430390.1
LGJD01012383.1
FLZM01000655.1
CCMK013008467.1
PRDE01098448.1
PRDE01189756.1
PRDE01198307.1
FLTE01003145.1
LMAV011042559.1
LMAV011678276.1
LMAV013110208.1
LMAV012611885.1
ODGO01667759.1
FARY01409452.1
FARX01414415.1
FARY01266130.1
BBOV01512438.1
BBOV01462024.1
BBOV01515052.1
LOPT01004374.1
LOPT01000124.1
LOPT01000663.1
LOPT01003976.1
AZBX01027034.1
CVRD01051410.1
CVRD01086745.1
CAJV01019864.1
CAJV01106693.1
CAJV01296805.1
PRDE01121903.1
PRDE01179356.1
FAQG01200525.1
FARO01112338.1
LGJC01119818.1
LXGH01208770.1
CAOK01406763.1
CAOK01163269.1
CAOK01208397.1
LGRI01089762.1
CAOK01311145.1
CAOK01514663.1
CAOK01339936.1
CAOK01340747.1
CAOK01184474.1
CAOK01330758.1
CAOK01509529.1
CAOK01476430.1
CAOK01389818.1
GL882914.1
CVMW01129433.1
AZBW01018254.1
AZBW01018625.1
AZBW01018285.1
GG743306.1
GG743544.1
GG743487.1
BBOV01515421.1
AAHY01773822.1
FLTD01008459.1
FLTG01018881.1
FLTE01007183.1
PGOL01029495.1
KD248246.1
LGJD01049446.1
KD230385.1
FARY01279603.1
PRDE01076127.1
JMFQ01007500.1
CCMK010613657.1
CCMK012957598.1
CCMK012321581.1
CCMK012650402.1
NFME01072273.1
AFSA01760055.1
PTJP01583470.1
LNCG01067354.1
MCIT02052820.1
MCIT02054212.1
MCIT02030153.1
MCIT02010987.1
NKXL01344619.1
LXGH01160395.1
LXGH01400623.1
AHJF01035428.1
LIAE01003439.1
LIAE01002773.1
BBOV01442960.1
FLTG01020907.1
FLTG01024662.1
FLTF01007620.1
FLTF01007619.1
FLTF01010396.1
FLTF01003771.1
FLTF01011161.1
FLTD01007697.1
FLTG01023863.1
FLTF01012559.1
FLTG01014126.1
FARY01417390.1
AAHY01773138.1
OEIJ01531584.1
FLTD01006425.1
LVEH01061255.1
OBIJ01003063.1
CAJX010028113.1
CAJX010005494.1
CAJX010032316.1
PRDE01153796.1
NBAH01033811.1
AAAA02049930.1
FAQK01156035.1
FAQK01280509.1
FAQK01252804.1
FASL01256668.1
FASC01305967.1
FASC01338538.1
FASC01361953.1
FASC01358150.1
LYWK01136074.1
FARY01309472.1
FARX01408952.1
LUXS01062308.1
AFSP02284874.1
AFSP02225346.1
CAOK01222672.1
CAOK01140615.1
CAOK01509459.1
CAOK01492052.1
CAOK01404404.1
CAOK01318244.1
CAOK01104432.1
CAOK01525041.1
CAOK01338383.1
CH915136.1
CH914396.1
AASU01043724.1
PYSJ01000803.1
LD121032.1
LD253508.1
AASV01058735.1
LCTT01022281.1
QZLH01002549.1
LGJC01058011.1
CEGH01080943.1
PJAE01855215.1
FAQS01356075.1
FARX01278635.1
MCIT02015691.1
MCIT02076575.1
FARV01111952.1
FASG01305174.1
FASG01339427.1
FAQS01382083.1
FASQ01272968.1
FAQS01404460.1
FAUB01277231.1
FAUB01272966.1
KE119870.1
NIVO01050166.1
NIZD01205227.1
KI809969.1
NIVO01050380.1
FAQZ01197916.1
FAQZ01283432.1
FAQZ01289893.1
FAQZ01296120.1
CAAE01017788.1
FARX01397930.1
FARX01338868.1
PTJQ01328400.1
KQ218204.1
CCMK010493202.1
UXGB01073486.1
UXGC01010699.1
CVRD01043897.1
CVRD01033683.1
LPQZ01093598.1
LPQZ01091246.1
CCYC011182646.1
FAQS01362021.1
LK116158.1
LYTD01039027.1
CCMK012788895.1
CEGH01074689.1
CEGH01328849.1
CEGH01228587.1
CEGH01096395.1
CEGH01087992.1
CEGH01248061.1
FAUD01195142.1
FPIK01000518.1
PJAE01823958.1
MCIT02069764.1
MCIT02072757.1
MCIT02027241.1
MCIT02024077.1
MCIT02079601.1
MCIT02085070.1
MCIT02030051.1
AYOE01092150.1
MCIT02007598.1
MCIT02003763.1
MCIT02051867.1
MCIT02032698.1
MCIT02087095.1
MCIT02078668.1
MCIT02036487.1
MCIT02037767.1
MCIT02061746.1
MCIT02070210.1
JXPO01135364.1
AFSP02240607.1
LOLC01006131.1
AJKK01099432.1
AUPI01017007.1
ADDD02218473.1
PJAE01065511.1
CCMK013066543.1
LXGH01044871.1
LXGH01258730.1
LXGH01291384.1
LXGH01027253.1
LXGH01069757.1
LXGH01318960.1
LXGH01103623.1
LMBJ01000378.1
FARN01289632.1
FASB01100464.1
QZLG01013214.1
FLTF01008676.1
LNSY01392415.1
LXGH01157019.1
LXGH01152812.1
FAUG01308629.1
CCYC014121952.1
PKGA01128693.1
PKGA01039520.1
PKGA01034462.1
PKGA01129631.1
PKGA01070389.1
PKGA01131666.1
PKGA01129988.1
PKGA01128621.1
PKGA01081071.1
PKGA01128748.1
PKGA01086939.1
PKGA01067113.1
PKGA01012847.1
PTJQ01310809.1
PTJQ01443382.1
PTJQ01034252.1
PTJQ01003287.1
PTJQ01003859.1
PTJQ01349865.1
PTJQ01352302.1
PTJQ01367049.1
AHHD01001241.1
NNCB01007313.1
NNCB01002212.1
NNCB01005399.1
NNCB01005952.1
NNCB01000248.1
AWUE01004674.1
FAST01252556.1
FASQ01241556.1
FAQS01356688.1
FARP01053130.1
FAQS01353937.1
FASQ01251990.1
FAQS01384983.1
FAQS01364594.1
FASG01371908.1
FASJ01291566.1
FAQS01402509.1
FASG01269134.1
LBLN01094051.1
LBLN01102627.1
CEGH01275362.1
MCIT02042069.1
MCIT02051545.1
MCIT02035690.1
MCIT02063679.1
MCIT02082223.1
PTJP01581659.1
AGKD04814927.1
LWKS01048030.1
LTAH01053137.1
LWKS01048033.1
ODGO01707300.1
CCJR012300865.1
PTJQ01466110.1
PTJQ01005293.1
OEIJ01739684.1
NNCB01000726.1
NNCB01001004.1
LK119840.1
PRDE01081504.1
PRDE01078445.1
CAJV01107783.1
PTJP01438460.1
FKYE01002018.1
CAOK01159314.1
CAOK01200849.1
CAOK01131012.1
LXGH01291547.1
PRDE01088434.1
PRDE01095246.1
PRDE01166183.1
PRDE01137698.1
PRDE01149499.1
CAOK01308999.1
CAOK01492928.1
UTRS01000106.1
LLWS01040180.1
NESX01070210.1
OCOE01000233.1
OCOE01000469.1
MPKX01090819.1
MPKX01250649.1
JXPG01121116.1
JXHJ01020015.1
PTJP01361579.1
UWNZ011995437.1
LBLN01086669.1
FAQZ01123970.1
KD364966.1
ASJK01024285.1
LGJD01060607.1
LGJD01017318.1
PTJQ01491519.1
PTJQ01260851.1
KD300612.1
PTJQ01278833.1
PTJQ01087763.1
KD085933.1
PTJQ01422625.1
PTJQ01138699.1
CVMW01140108.1
CVMW01018132.1
OBIJ01005167.1
OBIJ01010549.1
CBTL0100223043.1
CBTL0104966705.1
CBTL0106264838.1
CBTL0107144776.1
CAJW010004637.1
CAJW011546611.1
CAJW010003766.1
CBTL0105535570.1
AFSP02318678.1
OEIJ01739517.1
OEIJ01736946.1
OEIJ01680802.1
CAJV01019113.1
LMAV011164672.1
CAOK01408312.1
CAOK01408743.1
CAOK01255193.1
CAOK01329558.1
CAOK01492714.1
ODGO01683421.1
FARO01148682.1
CCMK012688186.1
CCMK012830216.1
CCMK012306173.1
ODGO01630390.1
OEIJ01617755.1
ODGO01594035.1
FAUD01375273.1
FARV01247116.1
FARV01235683.1
FARV01260620.1
FARV01243600.1
FARV01266521.1
FARO01062516.1
NIVO01021083.1
LBLN01104328.1
LBLN01085694.1
LBLN01118883.1
MWLE01000047.1
AWGZ01415933.1
LXGH01282808.1
LGJD01016589.1
CAOK01170228.1
FASO01338041.1
ODGO01700792.1
ODGO01546328.1
CCYC011701220.1
CCYC013869041.1
LXGH01196968.1
AFSP02278209.1
LGSE01034478.1
LGSF01030539.1
FAQG01290833.1
FAQG01235664.1
FAQG01292795.1
FAQG01249718.1
FARO01193109.1
FAQG01213460.1
NHNX01000176.1
OBLE01124789.1
MCIT02081242.1
MCIT02053698.1
MCIT02034471.1
MCIT02053179.1
MCIT02085233.1
MCIT02015338.1
LXGH01278171.1
FARO01000765.1
FARO01171470.1
FARO01119962.1
FARO01033506.1
FARO01016074.1
FARO01074804.1
FARO01142558.1
FARO01099918.1
FARO01121020.1
LMAV013329567.1
AHJF01028561.1
APFE030077331.1
FARX01413237.1
PTJQ01170470.1
PTJQ01303344.1
PTJQ01305209.1
PTJQ01504622.1
CAJW010003057.1
PTJP01428594.1
PTJQ01305662.1
PTJQ01147139.1
PTJQ01053894.1
PTJP01414875.1
PTJP01302764.1
PTJQ01212005.1
PTJP01283706.1
PTJP01194295.1
AUUT01006352.1
FARO01196637.1
LMYM01047202.1
LMYM01007637.1
FASG01337036.1
JPYT01196322.1
MADZ01020081.1
MADY01025237.1
PWCF01000073.1
CAOK01041712.1
CAOK01345722.1
CAOK01506981.1
CAOK01240994.1
CAOK01242563.1
CAOK01255837.1
CAOK01384443.1
CAOK01480544.1
CAOK01264446.1
CAOK01392999.1
LBLR01007617.1
LBLR01021134.1
LBLR01004045.1
LVNM01000008.1
ODGO01534022.1
LGRI01071562.1
LCTT01033759.1
LCTT01023716.1
CVRD01041097.1
LCTT01022336.1
LCTT01025358.1
CVMW01130962.1
LMVA01098293.1
BEYV01070630.1
AMYD01003111.1
CCJR010005252.1
CCJR010010798.1
CCJR010115121.1
CCJR012399681.1
CCJR010020183.1
CEGH01358638.1
CEGH01161199.1
CEGH01038484.1
CEGH01263546.1
MJUV01096380.1
LXGH01289184.1
LXGH01098806.1
LXGH01152616.1
LGRI01032920.1
LBLN01063426.1
LBLN01087549.1
LXGH01137882.1
CZLG012548398.1
CZLG010321827.1
CZLG013112437.1
CZLG011059924.1
MCIT02082930.1
LNCG01113180.1
LNCG01078656.1
LNCG01125376.1
LNCG01214585.1
QMFH01044906.1
QLPN01015662.1
BDGN01025138.1
CEGH01346903.1
ASJN01000887.1
ASJK01049487.1
ASJN01006883.1
ASJN01079369.1
ASJL01070978.1
ASJK01024176.1
ASJN01075776.1
ASJN01045792.1
CCMK011956947.1
CCMK013086589.1
CCMK012955922.1
CCMK012041306.1
PRDE01169685.1
PJAE01903898.1
PDGJ01000365.1
LOBO01006469.1
AJKK01022001.1
CEGH01097428.1
PTJQ01357541.1
LBLN01042949.1
MPKX01004403.1
PKGA01044773.1
PJAE01822717.1
FAUD01399657.1
AFSP02253277.1
AFSP02256716.1
CEGH01104172.1
CEGH01074604.1
CEGH01140772.1
FARO01008514.1
LGJC01113105.1
CAJW011556662.1
LOLC01006756.1
LOLC01006841.1
ODGO01490029.1
ODGO01681710.1
ODGO01024299.1
AFSP02278890.1
AFSP02284684.1
PRDE01187324.1
PRDE01084109.1
AFSP02278166.1
PRDE01039527.1
PRDE01084273.1
AFSP02290464.1
PRDE01189582.1
LXGH01160495.1
LXGH01280254.1
LXGH01317514.1
LXGH01437984.1
LXGH01485739.1
LGRI01022439.1
LMVA01096596.1
LXGH01272819.1
LXGH01154352.1
CZLG012647495.1
CZLG011319779.1
CZLG011273363.1
CZLG012627642.1
CZLG011238751.1
BEWY01045572.1
AUPI01126577.1
CCYC016832108.1
FAQG01294288.1
CVRE01018727.1
FXEC01019392.1
FXDX01007924.1
FARN01337678.1
FARO01100836.1
FXDS01006010.1
FASC01322194.1
PRDE01080808.1
AAHY01772642.1
UIRR01004824.1
OEIJ01740205.1
FAQF01264987.1
FAUD01376998.1
KD300545.1
FUEF01022149.1
FUEF01010042.1
KI647034.1
FUEF01019040.1
FUEF01015218.1
LXGH01022549.1
LGRI01012408.1
LGRI01017883.1
LGRI01028179.1
LGRI01052427.1
LXGH01192822.1
LGRI01111276.1
LGRI01093043.1
PRDE01022473.1
PRDE01022474.1
PRDE01022475.1
PRDE01022478.1
PRDE01022479.1
PRDE01025627.1
PRDE01025628.1
PRDE01033068.1
PRDE01052603.1
PRDE01086974.1
PRDE01068742.1
PRDE01066302.1
PRDE01079786.1
PRDE01085560.1
LXGH01249832.1
FARX01289029.1
ADDD02268883.1
ADDD02144974.1
ADDD02071038.1
CEGH01230014.1
CEGH01194337.1
FUEF01007497.1
FXDY01004771.1
LLWS01035717.1
CAJX011973271.1
CSTQ01002778.1
MINJ01160818.1
LFGC01000128.1
FAUG01302972.1
FAUB01279535.1
FAPN01203587.1
PRDE01093217.1
PRDE01087394.1
JRKL01131856.1
PTJP01040813.1
PTJQ01458070.1
PTJQ01317768.1
PTJQ01027629.1
PTJP01135209.1
PTJP01388118.1
PTJQ01044044.1
CAOK01312155.1
CAOK01402581.1
LBLR01021398.1
LBLN01091845.1
BBOV01511868.1
BBOV01504728.1
BBOV01513329.1
BBOV01512065.1
BBOV01480484.1
PRDE01147104.1
LBLN01039707.1
LBLN01062960.1
LBLN01061642.1
CCJR010010589.1
CCJR011372592.1
FASC01336304.1
BFCV01000219.1
CVMW01113893.1
CVMW01085895.1
CVMW01136000.1
CVMW01002934.1
CAOK01520512.1
CAOK01188772.1
CAOK01476915.1
QZLG01006197.1
CAOK01336480.1
CAOK01242679.1
CAOK01385109.1
CAOK01207879.1
CAOK01397928.1
CAOK01475978.1
LGJC01117394.1
CAOK01259577.1
FACE01002937.1
CCYC011522373.1
PTJP01523049.1
PTJP01523323.1
PTJP01523474.1
LXGH01342506.1
LBLN01055446.1
LBLN01051146.1
QLPK01005746.1
MKQK01000028.1
ODGO01556104.1
ODGO01480540.1
CBLZ012158717.1
CAJW012660393.1
LOLC01002455.1
CAJV01017611.1
ODGO01580317.1
CSTQ01004127.1
CSTQ01002726.2
LNCG01087320.1
LNCG01068331.1
LNCG01231162.1
LNCG01219762.1
LNCG01245184.1
LNCG01187015.1
LNCG01013712.1
LNCG01167639.1
KQ224379.1
CCMK012951211.1
CCMK012523572.1
FARX01407640.1
LGRI01015819.1
BDGN01024765.1
LBLN01094864.1
CCYC011905328.1
FAPX01093753.1
FXDZ01016744.1
FXEC01014926.1
MCIT02027864.1
MCIT02029472.1
MCIT02028871.1
MCIT02040295.1
MCIT02034161.1
MCIT02038793.1
MCIT02048879.1
FARP01311657.1
PTJP01440853.1
PTJP01168408.1
PTJQ01150824.1
PTJQ01143410.1
PTJQ01218444.1
PTJP01000919.1
PTJP01444312.1
PTJQ01397936.1
REGV01092037.1
REGV01026400.1
REGV01060582.1
LNCG01257639.1
LNCG01033470.1
LNCG01108664.1
LNCG01145376.1
LNCG01162230.1
LNCG01094009.1
LNCG01162459.1
KL545888.1
NFME01123936.1
ODGO01562189.1
KL558650.1
PDBU01038446.1
CCYC010169216.1
PRDE01083167.1
PRDE01211064.1
PRDE01029544.1
CEGH01148198.1
PRDE01019059.1
LBLN01062330.1
LBLN01107464.1
LBLN01110451.1
CTBL01001607.1
KN152022.1
PZQQ01070922.1
PZQQ01070925.1
AAHY01768892.1
CAOK01427795.1
AEKV01059281.1
CAOK01064207.1
CAOK01467104.1
FUFL01000622.1
CAJW010002571.1
FLZF01000340.1
ODGO01583804.1
UCOK01005398.1
MCGX01098186.1
CCYC016560443.1
OEIJ01715592.1
CZLG013817184.1
JXOX01017700.1
JXOX01032961.1
AXZU02119271.1
MEHO01584574.1
MEHO01363157.1
CBTL0107437286.1
LOLC01001884.1
AGCT01043451.1
CCYC015502798.1
LOLC01003259.1
MPTV01000111.1
EQ098470.1
EQ099506.1
FAQG01156351.1
JXMZ02111460.1
JXMZ02204044.1
JXMZ02183080.1
JXMZ02111014.1
FARX01387645.1
CEGH01375372.1
FXDW01006082.1
FXDS01004746.1
CCYC015982067.1
GL581738.1
GL578300.1
GL578979.1
GL579600.1
GL578518.1
GL580446.1
CAJX010052829.1
LXGH01504127.1
LXGH01249451.1
LXGH01197323.1
LXGH01338688.1
LXGH01168539.1
LXGH01192665.1
LXGH01407110.1
LXGH01227187.1
PRDE01117990.1
LXGH01297631.1
LXGH01003645.1
LXGH01437026.1
LXGH01031145.1
LXGH01103210.1
LXGH01079250.1
LXGH01077199.1
LXGH01097504.1
LXGH01437234.1
LXGH01212730.1
LXGH01430944.1
LXGH01170373.1
LXGH01330702.1
CZLG011192972.1
CZLG011101419.1
CZLG013088939.1
CZLG011319553.1
CZLG011207391.1
CZLG011079093.1
CZLG011845149.1
CZLG011104066.1
CZLG011234822.1
FAPG01029831.1
LMAV010604900.1
AYZX01125722.1
AFSA01670945.1
CAJV01034785.1
CAJV01020527.1
AFSA01700742.1
CAJV01056637.1
AFSA01668620.1
CAJV01061083.1
CAJV01199253.1
CAJV011665348.1
AFSA01866284.1
AFSA01519787.1
PTJP01590182.1
AFSA01709457.1
CAJV01397273.1
CAJV011667078.1
PTJP01418944.1
CAJV011733488.1
AFSA01852593.1
CAJV01168027.1
AFSA01506468.1
AFSA01719390.1
CAJV01199711.1
LNCG01069204.1
AFSA01457888.1
CAJV01301299.1
CAJV01175171.1
CAJV01070539.1
CAJV01060718.1
CAJV01070045.1
AFSA01712769.1
CAJV01063005.1
CAJV01065270.1
AFSA01678579.1
LNCG01176589.1
CAJV01068368.1
CAJV01068638.1
CAJV011673106.1
FARP01328853.1
FARP01328857.1
CAJV01018500.1
FARX01397520.1
FARY01425690.1
FARY01238398.1
FARY01377547.1
FARX01280897.1
FARX01356954.1
FARY01354568.1
FARY01422321.1
FARX01406187.1
LAST02030834.1
LMAV011742224.1
LMAV011076053.1
LMAV010577381.1
JPFL01001776.1
JPFL01001757.1
FAQK01320748.1
LXGH01271517.1
LXGH01343467.1
FASC01330685.1
FASC01356674.1
FAPX01137151.1
FAQK01086136.1
FASC01077450.1
FAQG01177503.1
FASL01232816.1
FASS01064923.1
FAPX01166963.1
FLTD01003485.1
CEGH01199927.1
CEGH01206735.1
JXZD01S056105.1
JXZD01S056596.1
JXZD01S061060.1
JXZD01S059758.1
OEIJ01529583.1
CEGH01374555.1
FARO01002911.1
FASQ01275837.1
FAQC01381892.1
FASJ01210865.1
FARY01386490.1
FARV01192306.1
FAQT01347456.1
FASG01347772.1
CEGH01267689.1
CEGH01276213.1
CEGH01186031.1
FXDW01006029.1
AGTT01289992.1
LGJD01015775.1
JSYW01009010.1
LMVA01103075.1
NNCB01001193.1
FASG01291491.1
LMVA01096103.1
MPMK01000268.1
MPMK01000270.1
MPMK01000274.1
MPMK01000276.1
LLWS01047346.1
CAJV01018451.1
LGJC01006047.1
FASL01244419.1
LGJC01009663.1
CAOK01357563.1
CAOK01171782.1
UXGD01045500.1
CBMN011742555.1
LOLC01007568.1
LOLC01003629.1
FRYB01000664.1
FREK01000664.1
AABL01004696.1
AABL01004551.1
AFSP02305980.1
CCYC012596486.1
LTAH01085225.1
NKJM01000466.1
LGJD01019019.1
LD118424.1
LD250900.1
FARO01194745.1
LXGH01170473.1
LGJD01019149.1
LD108828.1
LD241304.1
LXGH01033453.1
FARX01387273.1
LMVA01100957.1
LOPT01002347.1
LOPT01004852.1
AEGA01011772.1
FXEC01021590.1
CCMK012739191.1
MATP01011243.1
LNCG01203014.1
LNCG01248469.1
LNCG01047353.1
LNCG01117292.1
LNCG01032801.1
LNCG01196487.1
LNCG01224652.1
LNCG01108842.1
LNCG01264636.1
LVEH01017762.1
LVEH01015908.1
LVEH01021092.1
LVEH01021043.1
LVEH01057099.1
CEGH01179975.1
AFSA01799414.1
LBLN01042846.1
LNCG01083556.1
LNCG01150400.1
LNCG01236800.1
LNCG01236807.1
LNCG01141020.1
LNCG01233456.1
LNCG01064470.1
QOUH01081898.1
AFSP02279257.1
ODGO01156577.1
FCFB01131559.1
CCJR010017790.1
FARO01167738.1
FARO01167053.1
FARO01063596.1
FARO01185430.1
FARO01107844.1
FARV01271284.1
FARO01058277.1
FARY01236042.1
FARY01372731.1
FARV01261069.1
FARO01087442.1
PRDE01062159.1
PJAE01883596.1
MCIT02012831.1
MCIT02056445.1
MCIT02025535.1
MCIT02042138.1
FARO01065456.1
LXGH01450067.1
FARO01129244.1
LD115640.1
LD248116.1
LGJD01013148.1
LGJD01015191.1
LGRI01095860.1
CCMK012490841.1
OIVE01000130.1
FASQ01275739.1
FASQ01273512.1
FAQS01083810.1
FAQS01147290.1
FAQS01317664.1
FAQS01388273.1
FASG01373242.1
FASG01313652.1
FASG01246630.1
FASG01219937.1
FASG01149031.1
FASG01097325.1
FARV01269009.1
FARV01144470.1
FARV01199807.1
FARV01267835.1
FARV01262152.1
FARV01251790.1
FARV01252883.1
FARP01319220.1
FARP01294798.1
FASQ01272200.1
FASQ01272702.1
FASQ01273341.1
FASQ01256905.1
FASQ01238600.1
FASQ01275875.1
FASQ01277812.1
FASQ01052673.1
FAUB01280088.1
FAUB01279605.1
FATI01268235.1
FARV01220945.1
FASG01181826.1
CEGH01085019.1
LGJC01061066.1
AFSP02280225.1
LGJC01098376.1
CAOK01495672.1
FARY01422036.1
LGRI01091170.1
LGJC01021604.1
KB310434.1
AQHO01014925.1
ODGO01503859.1
AYOE01096071.1
MCIT02039117.1
AJKK01087121.1
FAUD01394942.1
FARV01206999.1
LNCG01002154.1
LNCG01073285.1
LNCG01238005.1
LNCG01234747.1
LNCG01206059.1
LNCG01149660.1
PRDE01068152.1
CEGH01231334.1
JXLM01000975.1
AAAA02048558.1
CAJV01396615.1
CAJV01058852.1
CAJV01110463.1
CAJV01022030.1
CAJV012590925.1
CAJV01068319.1
AFSA01729968.1
EQ229997.1
LOLC01003704.1
AFSP02226299.1
ADMZ02034618.1
LBLR01016717.1
UIGX01017906.1
PJAD010241169.1
FARV01084327.1
CEGH01145078.1
CEGH01379184.1
CCYC014503496.1
CCYC016474278.1
CCYC015071783.1
CCYC011863386.1
CCYC011701472.1
FUEF01013874.1
FAQF01192469.1
PTJP01391938.1
PTJP01427302.1
AGCT01044447.1
AFSP02243438.1
NCXB01000648.1
PDFU01000165.1
NCXF01000095.1
CEGH01187972.1
JSUV01279868.1
AFPP02009012.1
CAJV01165850.1
PRDE01062436.1
PRDE01081375.1
PRDE01207780.1
PRDE01205774.1
CCMK012908489.1
CCMK012916371.1
CCMK012933912.1
CTBL01003823.1
PKGA01000640.1
JPSC01002067.1
FARY01267679.1
FARY01235587.1
FARY01371557.1
ASJN01057141.1
FVPM01002432.1
JXOW01191397.1
LNCG01029679.1
LNCG01072616.1
LNCG01190004.1
LNCG01127773.1
LNCG01002992.1
LNCG01094609.1
LNCG01041357.1
ODGO01612332.1
CEGH01163035.1
CEGH01187601.1
QMFH01066354.1
BDGN01025069.1
LUVX01003287.1
CEGH01103130.1
FASC01353406.1
LXGH01330402.1
LXGH01490178.1
MCIT02003167.1
MCIT02054034.1
MCIT02013557.1
MCIT02065448.1
MCIT02016970.1
MCIT02009336.1
MCIT02086555.1
MCIT02033603.1
LNCG01166129.1
LNCG01165570.1
LNCG01121592.1
LNCG01044258.1
LNCG01108073.1
LNCG01175963.1
LNCG01112850.1
PTJP01536434.1
MCIT02050026.1
CBTL0106740283.1
MIGC01014601.1
LGRI01103690.1
LGRI01062236.1
FAQZ01247893.1
FAQZ01292975.1
FAQZ01276646.1
FAQZ01219226.1
KN646622.1
LXGH01214673.1
LBLN01040799.1
CAJV01107428.1
CAJV012637055.1
CAJV01070946.1
CAJV012635542.1
AFSA01599638.1
CAJV01062701.1
CAJV01031296.1
LNCG01116085.1
OEJZ01053369.1
AFSA01817433.1
CAJV01108153.1
LOQJ01007446.1
LOLC01009673.1
ODGO01713760.1
CAJV01022390.1
LD104786.1
LD237262.1
LMVA01100939.1
AFSP02275037.1
NSDO01001599.1
CBTL0103555465.1
LOLC01009575.1
QMFK01005552.1
CCMK012371488.1
MPKX01024515.1
MATP01011112.1
CAJX011975336.1
MEHO01436981.1
ODGO01727142.1
ODGO01630847.1
FAQE01373536.1
FAQE01391477.1
FAQE01398126.1
PRDE01037407.1
LJPK01000697.1
AFSP02260208.1
CCMK012431464.1
CCMK012310608.1
CCMK012804999.1
JRKL01151277.1
JRKL01152855.1
JRKL01138668.1
JRKL01125587.1
JRKL01115834.1
AFSA01765694.1
CAJV011668200.1
LBLN01088658.1
LBLN01076442.1
LBLN01069173.1
CEGH01286901.1
CCYC010680726.1
CAJV01313671.1
AYEL01053406.1
JXPO01154175.1
CZLG013729106.1
CZLG013958954.1
LWCB01009370.1
LWDD01002561.1
LGJC01024047.1
LVHJ01029161.1
MCIT02081920.1
MCIT02027960.1
CAJV012733089.1
CAJV01366181.1
CAJV01271728.1
FASQ01245054.1
FASQ01273038.1
FASQ01274214.1
JRKL01115776.1
LNCG01023925.1
LNCG01152537.1
LNCG01146801.1
LNCG01034198.1
LNCG01106068.1
LNCG01249208.1
CCJR012399394.1
CCJR010020726.1
CCYC011984767.1
CCYC013987618.1
CVRD01009822.1
CVRD01097584.1
CEGH01119275.1
OBLE01076553.1
MATP01003390.1
FARC01370020.1
CEGH01340222.1
CEGH01281895.1
KD419928.1
CBTL0108830472.1
CBTL0106046078.1
CBTL0102810687.1
CBTL0107875566.1
FRED01000119.1
FRXU01000119.1
PCFY01000121.1
CAJW011538738.1
AFSP02277680.1
LVIE01000020.1
LVIE01000130.1
MPKX01249327.1
PRDE01030571.1
PRDE01067883.1
CVMW01074318.1
QNTS01051163.1
JRFZ01040862.1
NDFM01000174.1
NDFM01000336.1
NDFM01000293.1
NCWU01000055.1
NDFM01000200.1
MATP01007083.1
UWUE012576685.1
UWUE012447208.1
UWUE012512805.1
KB208178.1
MEHO01592909.1
MEHO01539699.1
MEHO01576324.1
PTJQ01231066.1
CCJR010065990.1
CCMK012593367.1
FAPX01065567.1
AKZP01176869.1
LGJC01106141.1
LGJC01099418.1
CCMK012929447.1
LXGH01016750.1
FARV01226221.1
OFEX01002867.1
OFEX01002396.1
OFEX01002383.1
REGV01000125.1
REGV01080331.1
CAOK01398044.1
CAOK01400107.1
LGJD01059871.1
ATCM03123618.1
PJAE01884867.1
AEHI01033690.1
AEHI01035403.1
PDMP01002029.1
JXZD01S061397.1
JXZD01S056757.1
PRDE01089245.1
CCYC016428860.1
LFUD01004517.1
CCYC010199497.1
FLTE01013261.1
BBOV01521869.1
LXGH01436423.1
LXGH01421689.1
PDMP01003457.1
LOLC01006243.1
PRDE01008552.1
UVXY01000524.1
ADDD02107033.1
LIAE01002860.1
CCYC015776039.1
LBLN01092976.1
LBLN01056765.1
AFSA01087437.1
FAPN01204633.1
FAPN01030080.1
LBLN01058709.1
PTJQ01360372.1
OBIJ01006282.1
FARY01420220.1
FARX01400880.1
MJUV01062866.1
LXGH01140621.1
LMYL01003673.1
MATP01012630.1
MUNP01000055.1
MEHO01430595.1
ODGO01664269.1
KN001777.1
AFHZ01000147.1
QMFT01000499.1
FAQG01278426.1
MPGL01001317.1
PRDE01072489.1
MPKX01106656.1
MPKX01059107.1
MPKX01214701.1
MPKX01245507.1
MPKX01005080.1
MPKX01206722.1
FLTF01006721.1
FLTF01004425.1
OEJZ01038534.1
LNCG01234424.1
PTJP01472732.1
LNCG01169050.1
LNCG01152154.1
LNCG01094549.1
LNCG01007283.1
FAPX01147651.1
FAPX01147668.1
AFSP02269916.1
AFSP02269984.1
JRRC01122596.1
NPHV01065484.1
AFSP02259037.1
PRDE01129048.1
AFSP02278992.1
PRDE01132607.1
CCYC010174120.1
BBOV01523518.1
BBOV01511983.1
BBOV01483499.1
FAQC01356701.1
FAQG01287389.1
CCMK012947048.1
CCMK010273652.1
CCMK012482803.1
CCMK012752868.1
CCMK012575254.1
CCMK010251212.1
FARC01369575.1
LGJD01047702.1
LGJD01087135.1
LGJD01097873.1
OEIJ01755375.1
LD115429.1
LD247905.1
CEGH01298217.1
QMFH01044356.1
LGJC01062962.1
LGRI01011593.1
OCSA01000284.1
OCSA01000047.1
OCSA01000266.1
CCMK010608475.1
DKRV01000004.1
BBOV01504452.1
BBOV01521556.1
BBOV01517315.1
BBOV01478069.1
BBOV01523273.1
BBOV01499968.1
BBOV01473505.1
BBOV01522410.1
ALYI01001676.1
MEHO01354644.1
FARN01343605.1
FARN01343606.1
CEGH01139716.1
FVPM01001303.1
OBIJ01008694.1
FAPN01216543.1
CCYC015936523.1
FXDZ01016803.1
FXDV01004633.1
MCIT02028317.1
MAMS01000030.1
QPHW01001335.1
CAOK01370911.1
CAOK01348795.1
CAOK01174495.1
CAOK01154583.1
CAOK01181781.1
CAOK01465276.1
MCIT02011992.1
MEHO01373622.1
ODGO01729683.1
LOLC01003298.1
LXGH01060497.1
LXGH01056264.1
LXGH01101706.1
LXGH01440225.1
LXGH01389624.1
LYUQ01196789.1
JRKL01110819.1
AUPI01088775.1
PJAE01041141.1
AFSP02258789.1
PRDE01153437.1
LXGH01111480.1
LXGH01168914.1
LXGH01242965.1
LXGH01133120.1
LXGH01305242.1
FARO01138274.1
FBXV01341892.1
JMBQ01000991.1
BBOV01499279.1
NIVO01043710.1
FASG01287160.1
FASH01322075.1
UWOF012162141.1
AFSP02232736.1
QNTS01031710.1
QNTS01037463.1
QNTS01030287.1
QNTS01030814.1
QNTS01050494.1
QNTS01031281.1
QNTS01041522.1
QNTS01047330.1
QNTS01016232.1
BBOV01484818.1
BBOV01518028.1
FASS01275125.1
FATI01235524.1
FASQ01273196.1
CVMW01115252.1
CAOK01499141.1
CAOK01133926.1
CAOK01417829.1
CAOK01155153.1
CAOK01271122.1
CVRD01004993.1
AAHY01766590.1
NAGG01004674.1
BEYV01034337.1
BEYV01063057.1
AGTT01277576.1
AGTT01277537.1
CAJW010004262.1
CEGH01072601.1
CEGH01331643.1
LNCG01247893.1
FASD01249546.1
ODGO01739780.1
CBTL0109879081.1
LOLC01004178.1
PRDE01179524.1
FOSV01000039.1
LGRI01008828.1
LGRI01100157.1
CAOK01292767.1
CAOK01494143.1
CAOK01245021.1
CAOK01465839.1
CAOK01238181.1
CAOK01479142.1
CAOK01439018.1
LGJD01011131.1
KD410342.1
KD303576.1
KD331639.1
AFSP02257982.1
AFSP02307357.1
AFSP02290709.1
CCYC015980383.1
CCYC012105599.1
CCYC013686875.1
CCYC010917201.1
FASC01282711.1
UCOK01005717.1
FASB01253583.1
FASB01273952.1
PTEZ01001725.1
PTEZ01002052.1
PTEZ01006813.1
PTEZ01007094.1
PTEZ01007100.1
QNWM01000303.1
KE730268.1
KE730887.1
KE730952.1
KE730953.1
KE730968.1
KE731270.1
KE731271.1
KE731302.1
QVWH01000648.1
QVWK01000468.1
QVWK01000555.1
QVWH01000612.1
QVWR01000236.1
MEHO01208195.1
CAOK01166854.1
CAOK01373836.1
CAOK01194263.1
CAOK01138573.1
CAOK01256535.1
CAOK01200346.1
CAOK01123241.1
CAOK01241896.1
CAOK01309957.1
CAOK01465068.1
CAOK01494074.1
CAOK01135914.1
CAOK01501521.1
CAOK01445523.1
CAOK01336564.1
CAOK01334631.1
CAOK01358838.1
CAOK01413023.1
CAOK01354238.1
CAOK01188946.1
CAOK01307735.1
CAOK01476922.1
CAOK01401245.1
CAOK01231649.1
CAOK01363525.1
CAOK01261188.1
CAOK01105813.1
CAOK01423628.1
CAOK01509032.1
CAOK01421356.1
CAOK01510768.1
CAOK01343289.1
CAOK01334423.1
CAOK01309152.1
CAOK01444818.1
CAOK01340711.1
CAOK01118392.1
CAOK01222416.1
LBLN01059755.1
PJAE01875415.1
LNCG01074199.1
CAJV01459583.1
LNCG01119276.1
MCIT02070726.1
MCIT02011037.1
CAJV012608820.1
CAJV01063895.1
QOUH01096712.1
AABL01004901.1
LXGH01517774.1
LXGH01059353.1
LXGH01488024.1
LXGH01476209.1
LXGH01105808.1
LXGH01134429.1
MCIT02079868.1
MCIT02017843.1
LD331049.1
LD274591.1
MATU01059788.1
ODGO01530207.1
CBTL0109805149.1
CAOK01269319.1
CAOK01325454.1
CAOK01440829.1
CAOK01450616.1
CAOK01301749.1
FVPM01003887.1
LGRI01071267.1
CAOK01533067.1
CAOK01157206.1
CAOK01293437.1
CAOK01357189.1
AJIL01001499.1
AORQ01030827.1
AORQ01029160.1
OEJZ01048529.1
CCOE01005634.1
CCOE01003863.1
AJIL01001514.1
ODGO01633823.1
ODGO01673770.1
ODGO01671595.1
PRDE01033097.1
KL548370.1
CZLG013962674.1
FLTF01010030.1
LBLN01128752.1
JXPG01120170.1
MSSY03010460.1
BEYV01047553.1
LMAV011165273.1
CCMK012890239.1
CCJR011315223.1
PTJQ01285639.1
PTJQ01267628.1
CAJW010035141.1
PTJQ01232814.1
PTJP01007324.1
PTJQ01001763.1
PTJP01617873.1
PTJP01021906.1
CAJW012428731.1
PTJP01217425.1
PTJQ01174741.1
PTJQ01460739.1
PTJQ01390723.1
PTJQ01067096.1
PTJQ01527506.1
PTJQ01379268.1
OCSC01000236.1
FASG01211895.1
PRDE01191627.1
PRDE01073734.1
PRDE01078351.1
PRDE01064105.1
CCYC014124017.1
FARO01161506.1
LXGH01160722.1
PEKY01009328.1
LXGH01111243.1
AHJF01029104.1
FUEF01011848.1
FUEF01011714.1
FUEF01012583.1
FUEF01017695.1
FUEF01015661.1
FAPX01131703.1
LPNX010079122.1
LVEH01023919.1
EQ228109.1
CAOK01130295.1
FARO01009253.1
FARO01009372.1
PRDE01068235.1
PRDE01029794.1
PRDE01029793.1
PRDE01073394.1
QVWF01003898.1
CCMK012816682.1
CCMK012834222.1
CCMK012402252.1
CCMK013054781.1
LYTD01021162.1
FARY01389667.1
LYTE01036812.1
FAQF01255770.1
FAUD01248637.1
NKXL01354436.1
LYTB01027610.1
NPHV01065483.1
FARY01418977.1
FITM01000088.1
PTJP01495270.1
CAJV011668818.1
LNCG01185180.1
CCYC012597487.1
CCYC014450717.1
FLTD01008809.1
LXGH01237031.1
FARY01320517.1
CCMK012418568.1
BFCS01000299.1
PRDE01030196.1
CCYC014624890.1
JPKZ01003840.1
LUVX01028311.1
LXGH01394289.1
UCOK01006439.1
PRDE01122028.1
PRDE01154654.1
LLKM01005797.1
NIZD01169463.1
AFSA01852509.1
CAJV01070474.1
LNCG01124698.1
LNCG01243527.1
AFSA01851022.1
CAJV01064248.1
AFSA01826744.1
AFSA01813443.1
CAJV012489493.1
CAJV01164637.1
CAJV01064145.1
AODP01003926.1
AMSB01000243.1
LVEH01028102.1
LBLN01061362.1
CVMW01127293.1
LGJC01004771.1
MATP01012159.1
LGJD01063674.1
KD297900.1
KD446038.1
JRKL01119587.1
JRKL01138454.1
JRKL01155706.1
JRKL01157962.1
CCMK011765036.1
LMYD01002408.1
LMYD01002170.1
LOLC01007153.1
LOLD01002123.1
PRDE01040412.1
PRDE01069460.1
CEGH01260676.1
LGRI01110312.1
OBQD01000043.1
LYFN01000925.1
LYFN01000262.1
FARY01398243.1
LRGB01008447.1
OEIJ01701022.1
LBLN01056942.1
AABL01004665.1
AFSA01657186.1
CAJV01199388.1
CAOK01356141.1
CAOK01440413.1
CAOK01485122.1
CAOK01179374.1
CAOK01496769.1
NHTM01022797.1
NHTM01024509.1
FARN01346351.1
FARO01127745.1
MCIT02020179.1
CAOK01361613.1
CAOK01166696.1
CAOK01132753.1
CAOK01174596.1
FXXZ01000107.1
FXXU01000019.1
BEWY01022984.1
KL547500.1
ODGO01657672.1
PJAE01843920.1
AFSP02239764.1
UCOL01029718.1
FAQE01392071.1
FAUG01305269.1
LNCG01258014.1
LNCG01174459.1
LNCG01126677.1
LNCG01178912.1
AFSA01786412.1
LNCG01264057.1
LNCG01096401.1
LNCG01124823.1
GL476610.1
KQ100126.1
AYZY01076735.1
KQ101678.1
KQ110795.1
AYZY01078399.1
AYZY01088179.1
CBTL0110573824.1
MATU01105855.1
FARO01012755.1
FAQT01110413.1
FAQT01181112.1
FAQT01230299.1
LNCG01030826.1
PTJP01009658.1
JXPN01183185.1
PTJQ01399388.1
PTJQ01178577.1
PTJQ01271447.1
PTJQ01424669.1
KD011235.1
KD360334.1
KD490862.1
CAJV01074384.1
AFSA01755371.1
CAJV01059361.1
NCXJ01000476.1
NCXJ01000564.1
PGKJ01000980.1
NCXJ01000558.1
PRDE01147024.1
PRDE01149757.1
PRDE01194298.1
PRDE01180485.1
PRDE01182405.1
PRDE01196503.1
LBLN01067753.1
FLTF01004784.1
CCMK011202453.1
CCMK012864070.1
CEGH01156921.1
FMHP01013363.1
FARO01149240.1
FXDS01005486.1
FXDY01005043.1
FAQF01183545.1
FARY01341358.1
FARV01268949.1
CCYC013385057.1
FBTE01000090.1
FASG01169845.1
CCMK012836908.1
ADDD02180465.1
CEGH01386718.1
FARV01260279.1
KL549617.1
PTJQ01367556.1
PTJP01587435.1
PTJQ01311093.1
PTJP01608762.1
PTJQ01431799.1
PTJP01626538.1
PTJQ01283618.1
PTJQ01045314.1
PTJQ01075015.1
PTJP01352987.1
PTJQ01218938.1
PTJQ01288748.1
PTJQ01505827.1
PTJQ01263908.1
PTJQ01401314.1
PTJQ01099035.1
PTJP01553372.1
PTJP01390606.1
PTJQ01456411.1
PTJQ01501882.1
PTJP01301660.1
PTJP01258981.1
PTJQ01176308.1
PTJQ01255183.1
PTJQ01141931.1
PTJP01164713.1
PTJQ01452894.1
PTJP01466877.1
PTJQ01479839.1
PTJQ01233336.1
PTJP01433384.1
PTJP01617212.1
PTJQ01337813.1
PTJP01194618.1
PTJP01135912.1
PTJQ01061063.1
PTJQ01100185.1
PTJQ01311960.1
PTJQ01112648.1
PTJQ01251745.1
PTJQ01309441.1
PTJQ01037266.1
PTJP01552675.1
PTJQ01355094.1
PTJQ01138718.1
PTJQ01078416.1
PTJP01511886.1
PTJP01056039.1
PTJP01547002.1
PTJQ01346323.1
PTJQ01406416.1
UXGB01026300.1
PRDE01089832.1
PRDE01100430.1
LXGH01323172.1
AFSP02283606.1
LBLN01044647.1
PEKY01008105.1
PEKY01009125.1
PEKY01007181.1
NBSG01002522.1
CCYC014634313.1
LOBO01004438.1
UXGC01048999.1
FLZM01000989.1
CCMK011615550.1
NNCB01003110.1
FARY01427295.1
FAUD01335665.1
FAQF01273364.1
LXGH01449529.1
LGRI01063158.1
LXGH01254601.1
LXGH01255632.1
CEGH01241511.1
CEGH01251805.1
CEGH01298600.1
CEGH01292973.1
FASO01337619.1
FASO01345865.1
FAQT01385588.1
FAQT01428047.1
FAQT01405523.1
FAQT01324350.1
FAQT01383521.1
FAQT01424100.1
FAQT01412286.1
FAQT01422191.1
FAQT01424363.1
AFSP02302059.1
LBLN01000434.1
BATV01179269.1
LBLN01016398.1
FAUG01299542.1
CBTL0108830520.1
CBTL0107198719.1
MATP01002797.1
PRDE01041490.1
PRDE01061990.1
NIUS012411105.1
PRDE01049969.1
PRDE01068512.1
PRDE01055753.1
LWKS01043803.1
LYTB01027733.1
AHJF01029936.1
CAOK01191913.1
CAOK01248921.1
CAOK01281840.1
CAOK01431362.1
CAOK01385063.1
CAOK01173001.1
CAOK01437734.1
CAOK01451374.1
CBTL0111415343.1
CBUG010020167.1
CCYC014991640.1
CCYC013898159.1
CCYC014773108.1
CCYC010921139.1
CCYC015038605.1
CCYC014595421.1
FXDT01004285.1
FXDY01003902.1
FXDS01003126.1
FAPX01073505.1
FASS01056511.1
FASG01127521.1
FUEF01020603.1
LGRI01008427.1
CEGH01007614.1
AEHI01035698.1
AEHI01034950.1
AEHI01036220.1
PRDE01088816.1
PRDE01190976.1
LOLC01001541.1
PDBU01046343.1
CCMK012794712.1
CCMK012668892.1
CCMK012268852.1
CCMK010874439.1
CCMK010665934.1
CCMK012900253.1
CBKX010002696.1
PRDE01102364.1
KQ100831.1
AYZY01077478.1
LXGH01089960.1
CCYC016143228.1
FASS01248589.1
PJAE01830192.1
CAJW011536217.1
ASJK01033672.1
LXGH01426351.1
MKYO02002157.1
PKSI01009267.1
LYFV01001211.1
PRDE01171538.1
CZLG013952309.1
CZLG011934404.1
CZLG013656805.1
CZLG012171130.1
CZLG010111591.1
CZLG011197553.1
CZLG013963333.1
CZLG012493457.1
CZLG011739621.1
CZLG011389973.1
CZLG013128613.1
ASJK01086370.1
FASG01369808.1
FARV01239630.1
FASG01346560.1
LMVA01103557.1
CAJX010003658.1
CAJX011864892.1
CAJX011973830.1
LGJD01053586.1
LGJD01055132.1
LGRI01028171.1
LGRI01057912.1
LGRI01022028.1
LGRI01092787.1
LGRI01123433.1
LGRI01085735.1
PRDE01145247.1
PRDE01165613.1
PRDE01106238.1
KD092553.1
KD298664.1
LXGH01026727.1
LXGH01170161.1
LXGH01180651.1
LXGH01205085.1
LXGH01447674.1
LXGH01501174.1
LXGH01162882.1
KD266173.1
LXGH01139127.1
FASL01234985.1
BBOV01516120.1
BBOV01446270.1
BBOV01488827.1
FARO01115589.1
FARO01135025.1
FARO01178346.1
FARO01123210.1
MJUV01011810.1
MJUV01020538.1
MJUV01057391.1
MJUV01002607.1
MJUV01094731.1
MJUV01101888.1
MCIT02031649.1
MCIT02021403.1
MCIT02007468.1
MCIT02086089.1
QWDQ01000455.1
CVMW01030532.1
CAOK01179401.1
CAOK01425566.1
CAOK01435938.1
CAOK01329954.1
CAOK01526143.1
CAOK01511501.1
DS271823.1
LXGH01252416.1
LVEH01033285.1
OFAD01117831.1
CAJX010049731.1
CAJX010003705.1
CAJX010894687.1
LBLN01045034.1
JSUV01085438.1
MEHO01587139.1
LYHR01000107.1
CCMK012900629.1
CCMK010667659.1
CCMK012977956.1
AFSP02269507.1
CCMK012770605.1
PJAE01796266.1
FLTE01013527.1
KL547665.1
PWAC01000505.1
UVXY01000352.1
KL555852.1
CCMK012669286.1
LMAV010873196.1
EQ224979.1
CAOK01370959.1
LOPT01004721.1
LNCG01135512.1
LNCG01223137.1
LNCG01118264.1
LNCG01005078.1
LNCG01066013.1
LNCG01186042.1
LNCG01232465.1
LNCG01089011.1
LNCG01067038.1
MPKX01109567.1
FLTC01002981.1
LGJC01045662.1
CAOK01495389.1
CAOK01538970.1
CAOK01516553.1
LXGH01075481.1
LLWS01040179.1
QOUH01096664.1
QOUH01096665.1
QOUH01096667.1
QOUH01097026.1
CEGH01198258.1
LBLN01071839.1
LXGH01072015.1
FARO01181696.1
LXGH01128225.1
LXGH01473173.1
LXGH01180133.1
LXGH01300455.1
LXGH01212371.1
LXGH01110678.1
ABVX01000412.1
CBTL0110769345.1
CBTL0106329680.1
CBTL0104919827.1
FASS01109424.1
FASS01146355.1
FASS01273757.1
OEIJ01754050.1
PTJQ01412763.1
PTJQ01519425.1
PTJQ01026297.1
QNJC01000002.1
AFSA01601559.1
CAJV01103307.1
CAJV01075069.1
AFSA01733785.1
FAQG01192656.1
FAQG01250192.1
CAOK01238511.1
CAOK01384440.1
FAQG01287863.1
FARN01341459.1
FARO01099600.1
FARN01345703.1
FARN01345711.1
CCMK012858242.1
LXGH01325617.1
LUVX01006757.1
LUVX01031460.1
LUVX01001031.1
LUVX01026164.1
LUVX01007072.1
LUVX01002640.1
LUVX01018451.1
LUVX01041647.1
LUVX01047326.1
LUVX01011058.1
LUVX01014790.1
QQTR01080423.1
QQTR01080553.1
CEGH01005753.1
CEGH01295047.1
FARV01238675.1
FARV01256832.1
FARO01149746.1
CCMK012737457.1
AFSP02309075.1
FXDW01001600.1
FXDZ01013475.1
FASG01346248.1
FAQS01418394.1
KI809483.1
QKKY01000537.1
QLVF01000537.1
QKKY01000538.1
QLVF01000538.1
QKKY01000054.1
QLVF01000054.1
MCIT02034835.1
MCIT02036766.1
MCIT02078163.1
MCIT02044128.1
MCIT02050159.1
LXGH01277392.1
FAMN01000737.1
LXGH01299906.1
KE560126.1
ADDD02257952.1
LNCG01002963.1
LNCG01121031.1
LNCG01124661.1
LNCG01008632.1
LNCG01057225.1
LNCG01215892.1
QOUH01096882.1
QXUI01000072.1
QXUI01000088.1
PZDJ01000255.1
ATCV02000057.1
CUDK01016499.1
CSST01001393.1
JIXO01000045.1
AJKK01029507.1
FATA01404256.1
FAUD01401497.1
CCMK011258880.1
CCMK011274278.1
CCMK011653225.1
CCMK011907580.1
CCMK011907581.1
CCMK012104751.1
CCMK010446480.1
CCMK011949404.1
LMAV010677300.1
LNCG01087970.1
LNCG01045036.1
LNCG01148764.1
LNCG01188941.1
LNCG01083434.1
LBLN01051253.1
LBLN01050426.1
PRDE01145520.1
JJNS02146085.1
JJNS02115049.1
CCMK010733925.1
CCMK011463652.1
CCMK012735610.1
CCMK012860740.1
CCMK012860747.1
CCMK012691273.1
CCMK012841154.1
CCMK010292683.1
CCMK012824154.1
CCMK012898499.1
PRDE01195747.1
ASJN01058361.1
MATU01106989.1
CCYC015065904.1
CCYC010361730.1
CEGH01189471.1
CEGH01001522.1
FAQG01046645.1
LBLN01088113.1
FARY01122172.1
PRDE01163696.1
PRDE01133059.1
LCTT01022844.1
QZLG01004487.1
AEGZ01006302.1
AEGY01005683.1
FXDZ01005937.1
ALJS01001082.1
PRDE01193709.1
OEIJ01759575.1
LGRI01056356.1
PRDE01106431.1
PRDE01132179.1
LXGH01073590.1
CAOK01180791.1
CAOK01484505.1
CAOK01286416.1
CAOK01422420.1
NKXL01118240.1
AFSP02287504.1
AGCT01048147.1
AGCT01070373.1
AGCT01028134.1
AFSP02256498.1
LUVX01005085.1
LUVX01013645.1
LUVX01004515.1
LUVX01019592.1
LUVX01045353.1
LUVX01039281.1
LUVX01004347.1
LUVX01011465.1
LUVX01038091.1
LUVX01036889.1
LUVX01045925.1
LUVX01043742.1
LUVX01007137.1
LUVX01045747.1
LUVX01034066.1
LUVX01010810.1
LUVX01037737.1
LUVX01050593.1
LUVX01030669.1
LUVX01027755.1
LUVX01037258.1
LUVX01030777.1
LUVX01032892.1
LUVX01004426.1
LUVX01014555.1
LUVX01036884.1
LUVX01048079.1
LUVX01025814.1
LUVX01039773.1
LUVX01021763.1
LUVX01033744.1
LUVX01003570.1
LUVX01047545.1
LUVX01009112.1
LUVX01044601.1
LUVX01003688.1
LUVX01054103.1
LUVX01062816.1
LUVX01035248.1
LUVX01062258.1
LUVX01032169.1
LUVX01060133.1
LUVX01021919.1
LUVX01031004.1
LUVX01031924.1
LUVX01016985.1
LUVX01024496.1
LUVX01024889.1
LUVX01014063.1
LUVX01044337.1
LUVX01038173.1
LUVX01035921.1
LUVX01053793.1
NIPQ01019985.1
NIPQ01070498.1
NIPQ01019755.1
NIPQ01016398.1
LBLR01003204.1
LBLR01010651.1
LBLR01002046.1
LBLR01008050.1
LBLR01004175.1
PDBU01039147.1
PDBU01039149.1
PDBU01039152.1
PDBU01039153.1
LXGH01050696.1
CCMK010461117.1
CCMK011371364.1
LGJC01089975.1
LGJC01083729.1
LGJC01112575.1
LGJC01072808.1
LGJC01100489.1
ODGO01728407.1
OBIJ01005737.1
CCYC014481752.1
LOLC01001512.1
LGSE01029307.1
BEYV01047861.1
AAHY01773678.1
FAQG01263404.1
FAQG01246348.1
NNCB01002619.1
FUEF01021409.1
FUEF01022232.1
CBVK0107144440.1
AUCC01000192.1
JPFL01001772.1
JPFL01001782.1
PTJQ01461014.1
JZSH01000034.1
LXGH01086753.1
LXGH01314517.1
AHJF01019270.1
AHJF01026845.1
AHJF01020734.1
LXGH01247245.1
LXGH01373638.1
LXGH01255573.1
LXGH01181083.1
LMAV011872605.1
FASQ01276438.1
LXGH01409672.1
AHJF01012938.1
FARY01404813.1
AEIW01002054.1
FXEC01020994.1
AHJF01024292.1
AHJF01030727.1
AHJF01022029.1
AHJF01014243.1
CEGH01046701.1
QQTR01086405.1
LXGH01429060.1
LXGH01498551.1
BATV01204196.1
FLTG01013113.1
FLTG01027982.1
FLTF01003648.1
FLTG01024037.1
LOLC01003554.1
LOLC01000305.1
FUEF01022004.1
RMVG01000036.1
CCMK011591291.1
QQTR01009737.1
AEGA01011457.1
AHJF01014199.1
LGRI01050930.1
AHJF01011884.1
AUPI01127860.1
FAQS01362639.1
CEGH01261504.1
LGRI01101069.1
LXGH01453951.1
LGRI01047814.1
PRDE01027229.1
PRDE01049714.1
PRDE01058364.1
AFSP02308228.1
AFSP02358503.1
AFSP02282525.1
FAQG01262790.1
CEGH01367784.1
CEGH01111045.1
CEGH01373282.1
CEGH01094005.1
CEGH01266650.1
LMAV011395315.1
FAPN01213812.1
FAPN01218739.1
FAPN01219189.1
CEGH01183404.1
LXGH01259765.1
LXGH01322316.1
LXGH01306247.1
AUUS01000575.1
ADDD02264350.1
LBLN01019783.1
FXEC01013832.1
UWOF012217907.1
AVCP011195370.1
LMVA01099061.1
LMVA01096328.1
LMVA01019320.1
LGRI01034298.1
LGJC01027372.1
LGJC01108414.1
AHJF01014562.1
PDMP01006176.1
PRDE01053250.1
AFSP02295337.1
PTJQ01110080.1
CVRD01021282.1
LPQZ01060681.1
LMAV010506427.1
FARV01232945.1
LBLN01028611.1
LBLN01028612.1
LBLN01033742.1
MCIT02021233.1
MCIT02051521.1
JRRC01125962.1
FAUD01396824.1
FPIF01000094.1
CAOK01491973.1
LK216071.1
CAJW012541298.1
NIVO01029360.1
BBOV01504265.1
NIVO01075137.1
MSBL01003984.1
MSBL01027711.1
MSBL01003990.1
MSBL01027717.1
FXDS01002369.1
CVRD01000260.1
CCYC013686906.1
CCYC013941689.1
CCYC013420452.1
LGJD01103035.1
CCYC014184299.1
CCYC014356277.1
LGJD01083065.1
AFSP02246330.1
FARB01486992.1
LBLN01047225.1
FUEF01021833.1
FUEF01019444.1
FUEF01013362.1
FUEF01019313.1
LGRI01012676.1
CBTL0103627613.1
CBTL0108727021.1
CBTL0103578498.1
LBLN01070773.1
CAJX010004021.1
CAJX010006546.1
CAJX010049896.1
CAJX011975314.1
CAJX012072603.1
CAJX010836911.1
NKXL01136197.1
FUEF01008581.1
JRKL01121280.1
JRKL01132855.1
JRKL01128640.1
JRKL01104377.1
JRKL01159274.1
JRKL01163253.1
JRKL01146834.1
JRKL01111261.1
JRKL01111262.1
JRKL01161857.1
JRKL01156122.1
JRKL01129517.1
JRKL01162960.1
JRKL01162189.1
JRKL01116058.1
JRKL01135282.1
JRKL01114856.1
JRKL01154883.1
JRKL01129586.1
JRKL01166094.1
JRKL01120698.1
JRKL01157387.1
JRKL01145374.1
JRKL01164683.1
JRKL01157107.1
JRKL01153310.1
JRKL01127338.1
JRKL01166009.1
JRKL01154832.1
JRKL01108705.1
JRKL01160247.1
JRKL01156328.1
JRKL01141399.1
JRKL01112181.1
FAQS01419811.1
FARY01279388.1
PRDE01089138.1
LSBG01118812.1
PTJP01629560.1
PTJP01078939.1
PTJP01573195.1
NIZD01117855.1
BBOV01013096.1
LOLC01006288.1
CBLZ012158369.1
CAJW012543668.1
ODGO01589948.1
CIEA01000174.1
CEGH01384558.1
LVEH01009256.1
LVEH01009257.1
LVEH01009258.1
LVEH01009262.1
CAOK01175052.1
KI809913.1
PDMP01003262.1
FAQE01262556.1
FAQT01426247.1
MCIT02067833.1
LXGH01106095.1
QGQP01005880.1
PJAE01045720.1
PJAE01823766.1
MCIT02023931.1
CVMW01015358.1
CYSQ012552033.1
LMAV010250769.1
LMAV010291811.1
PTJP01234687.1
LMAV010193601.1
LMAV010927992.1
OCRV01000010.1
PRDE01162000.1
KE558378.1
CCJR010100974.1
PTJQ01524465.1
PTJQ01291981.1
PTJQ01021242.1
PTJQ01154104.1
PTJQ01169950.1
AFSA01773315.1
OEIJ01506770.1
PTEZ01006823.1
CAOK01199931.1
CAOK01375021.1
CAOK01515606.1
CAOK01522833.1
CAOK01501940.1
CAOK01366614.1
CAOK01428208.1
QMFH01084280.1
LBLR01017519.1
LBLR01010241.1
FAQG01277758.1
FAQS01376103.1
LNCG01233382.1
LNCG01021046.1
LNCG01074340.1
LNCG01052350.1
LNCG01070824.1
PTJQ01025702.1
PTJQ01123374.1
PTJQ01202539.1
CCJR010013212.1
LBLN01027683.1
CAJX010224798.1
PJAD011297630.1
PJAE01033709.1
PJAE01034639.1
OENK01011477.1
OEOC01166336.1
OENK01009395.1
OEOC01116029.1
FASB01003280.1
FAPN01205702.1
LMAV011585141.1
LMAV012292433.1
LMAV010505209.1
PRDE01117084.1
LNCG01009891.1
AFSP02280250.1
LD098306.1
LD230782.1
LGJC01004141.1
LGJD01056460.1
AJXJ01000283.1
AJXI01000247.1
ODGO01699271.1
NMZO01008549.1
PJAD011576391.1
PJAE01839330.1
CBTL0109206343.1
ATCM03142174.1
FARV01257239.1
FASQ01275711.1
FASQ01276121.1
BBOV01355586.1
BBOV01510292.1
BBOV01507137.1
BBOV01517739.1
BBOV01503220.1
BBOV01523086.1
BBOV01510936.1
FASI01103319.1
FASI01164383.1
FASD01277010.1
QPHQ01002158.1
BEYV01046116.1
QGNU01002565.1
QGNU01000362.1
QGNU01003791.1
QGNU01002290.1
QGNU01003155.1
QGNU01001768.1
FAQT01413964.1
AVCP011165057.1
FARO01121629.1
LGRI01124585.1
OEIJ01727412.1
FAUD01322374.1
ODGO01713230.1
FLZI01000452.1
FASH01352541.1
PRDE01212571.1
CAJX010007296.1
CAJX011864650.1
FARO01012348.1
LMAV010769394.1
LMAV011085623.1
FXDW01003632.1
LMAV010238311.1
LMAV010314349.1
FASB01159492.1
GL886592.1
NPMM01000185.1
ASJK01074992.1
ASJN01081180.1
ASJN01027141.1
MJUV01053527.1
MJUV01045111.1
MJUV01043156.1
KL547138.1
KL544985.1
KL550682.1
PRDE01167484.1
PRDE01180603.1
PRDE01088723.1
PRDE01174642.1
PRDE01183446.1
PRDE01077352.1
PRDE01161876.1
PRDE01100654.1
PRDE01094874.1
PRDE01182843.1
PRDE01173684.1
PRDE01158143.1
PRDE01166539.1
PRDE01085037.1
PRDE01101976.1
PRDE01157293.1
PRDE01129732.1
PRDE01207432.1
PRDE01080144.1
PRDE01076224.1
PRDE01107912.1
PRDE01073306.1
LGJD01028648.1
AXZU02115315.1
AXZU02098774.1
OEIJ01681772.1
LNCG01195114.1
LNCG01101204.1
PTJP01373308.1
CCMK012926224.1
FAQS01362579.1
MCIT02017263.1
PTJP01043355.1
PTJP01009960.1
PTJP01143361.1
PTJP01078720.1
PTJP01476304.1
PTJP01428598.1
PTJP01333584.1
PTJP01399105.1
CAJV01063660.1
CAJV01118019.1
AFSA01865582.1
CAJV01069638.1
AFSA01451439.1
CAJV01073888.1
CAJV012478264.1
CAJV011669282.1
PEDP01003441.1
LMVA01094737.1
CAOK01470236.1
CAOK01495351.1
CAOK01380025.1
CAOK01163158.1
LTAH01078910.1
FUEF01010899.1
FUEF01009272.1
FUEF01021414.1
LYJL01000725.1
LNCG01064875.1
CAJV012609416.1
CAJV011666729.1
PTJP01293639.1
LYFV01000470.1
QYSC01093953.1
QYSC01094980.1
FASH01357433.1
LXGH01058925.1
ASJN01092222.1
PJAD010998342.1
OBIJ01009449.1
LXGH01399089.1
LXGH01439306.1
BBOV01517440.1
AEHI01034500.1
PJAE01877954.1
LXGH01522567.1
LXGH01012774.1
LXGH01272103.1
LXGH01496867.1
LXGH01300609.1
LXGH01222000.1
LNCG01136805.1
LNCG01015032.1
LNCG01007210.1
LNCG01189321.1
LNCG01175510.1
LNCG01177324.1
LNCG01133233.1
LNCG01215342.1
LNCG01257785.1
LNCG01213300.1
LNCG01159543.1
LNCG01087436.1
LNCG01204643.1
LNCG01251132.1
LNCG01095386.1
LNCG01201251.1
LNCG01251696.1
LNCG01176830.1
LNCG01023328.1
LNCG01124901.1
LNCG01036835.1
LNCG01132098.1
LNCG01038216.1
LNCG01235860.1
LNCG01117400.1
LNCG01026101.1
LNCG01169689.1
LNCG01244020.1
LNCG01161783.1
LNCG01256544.1
LNCG01257430.1
LNCG01163273.1
LNCG01043988.1
LNCG01232514.1
LNCG01040237.1
LNCG01072437.1
LNCG01064593.1
LNCG01147179.1
LNCG01062428.1
LNCG01218026.1
LNCG01114179.1
LNCG01071196.1
LNCG01238467.1
LNCG01081225.1
LNCG01185870.1
LNCG01220345.1
LNCG01086405.1
LNCG01136711.1
LNCG01001249.1
LNCG01013573.1
LNCG01256892.1
LNCG01007679.1
LNCG01121611.1
LNCG01139224.1
LNCG01247202.1
LNCG01006684.1
LNCG01013487.1
LNCG01148290.1
LNCG01028316.1
LNCG01191257.1
LNCG01252686.1
LNCG01131823.1
LNCG01204312.1
LNCG01235024.1
LNCG01083533.1
LNCG01154671.1
LNCG01107648.1
LNCG01014911.1
LNCG01199779.1
LNCG01214942.1
LNCG01175351.1
LNCG01036610.1
LNCG01214494.1
LNCG01086125.1
LNCG01103653.1
LNCG01037213.1
LNCG01132035.1
LNCG01229791.1
LNCG01265910.1
LNCG01047601.1
LNCG01202295.1
LNCG01224268.1
LNCG01255033.1
LNCG01104753.1
LNCG01108512.1
LNCG01071341.1
CBLZ010882353.1
PTJQ01107334.1
CAJW012537368.1
CAJW011525196.1
CAJV011487774.1
CAJV01161176.1
CAJV01108973.1
CAJV01061604.1
AJIL01002346.1
AFSA01561474.1
FAQS01371125.1
FARP01319367.1
FAQS01417779.1
FARP01319975.1
FARP01320043.1
ODGO01671507.1
LOLD01001423.1
LOLC01007286.1
CCJR010015816.1
LTAH01076811.1
QYSC01046554.1
CAOK01212122.1
CAOK01226004.1
CAOK01445177.1
CAOK01119305.1
NEDP02072752.1
KL404670.1
CCMK012246683.1
CCMK011303670.1
CCMK010607206.1
KI806180.1
MPKX01046424.1
CAOK01051754.1
CAOK01289742.1
CAOK01289743.1
CAOK01447496.1
CAOK01500952.1
CAOK01183489.1
LGJC01111295.1
CSTQ01004623.1
PDBU01039111.1
PDBU01039114.1
PDBU01041033.1
PRDE01095106.1
LGRI01080090.1
LGRI01033609.1
LMAV010321334.1
CCYC012283201.1
CCYC010508367.1
AFSP02230783.1
ASJK01086182.1
CEGH01158130.1
FLTG01018663.1
MATP01005296.1
CAJX010007023.1
CAJX010980239.1
LXGH01115333.1
LGJD01066300.1
LGJD01064469.1
LGJD01057604.1
LGJD01023271.1
KD347664.1
ASJN01093442.1
CAJX010007545.1
LXGH01512622.1
LXGH01140574.1
PRDE01081253.1
PEKY01015121.1
FXDZ01014211.1
FXDW01006522.1
FXDZ01015441.1
FXDS01004454.1
FXDY01002832.1
FASD01286638.1
CEGH01337032.1
CEGH01196077.1
CEGH01006717.1
CEGH01009541.1
CEGH01230315.1
PRDE01054337.1
PRDE01091464.1
AFSA01609220.1
CAJV01229553.1
LGSE01026940.1
JXQM01000293.1
LBLN01011394.1
MPKX01193734.1
PTJP01405876.1
CAJV01059221.1
PTJP01231718.1
LGJC01119793.1
LGJC01109560.1
LGJD01053790.1
LGJD01054049.1
LGJD01080684.1
CEGH01319713.1
CEGH01166995.1
MCIT02053796.1
MCIT02054135.1
MCIT02034499.1
MCIT02038162.1
MCIT02059859.1
LNCG01118154.1
LNCG01020193.1
LNCG01085273.1
LNCG01160211.1
LNCG01116202.1
CYRZ010605357.1
CEGH01308100.1
CEGH01382024.1
MTTA01049102.1
ALYI01001526.1
LMAV012362031.1
FXDS01002012.1
FXDW01005655.1
LGJC01082239.1
LGJC01017465.1
MCIT02038947.1
MCIT02086613.1
MCIT02028149.1
MCIT02012465.1
LVEH01050709.1
LVEH01006562.1
AWGZ01417648.1
FASG01175551.1
FASQ01275547.1
ASJN01060335.1
ASJN01034306.1
PRDE01127132.1
PRDE01012761.1
LXJT01014912.1
ASPP01013738.1
LXGH01368037.1
FAQC01392387.1
AAWT01013240.1
KD477806.1
CEGH01260534.1
CEGH01288567.1
CEGH01225376.1
CAJX010216185.1
MATP01008593.1
LBLN01071146.1
LBLN01059352.1
LBLN01052346.1
LBLN01102164.1
LBLN01076752.1
LBLN01067889.1
KI646158.1
AWGZ01415025.1
CCMK011605585.1
CCMK012430531.1
CCMK012875296.1
CCMK012382141.1
CCMK012397433.1
CCMK012937704.1
CCMK012836604.1
CCMK012800305.1
CCMK012496527.1
FAQE01172928.1
FAQE01372946.1
FAQE01292254.1
FAQE01401605.1
FAQE01403356.1
FAQE01394684.1
CEGH01179187.1
CAJX010837152.1
CAJX011975150.1
CAJX010051255.1
CAJX011866545.1
CAJX010052723.1
CAJX011975386.1
FASQ01272737.1
FASQ01273671.1
QLAN01000174.1
PYPZ01000255.1
AFPV01006673.1
FLRE01003363.1
FARX01267309.1
FARX01393348.1
FARX01296554.1
FARX01330666.1
FARX01353391.1
FARX01410136.1
PDMP01002045.1
LXGH01365741.1
LOPT01004521.1
LOPT01003954.1
CAOK01310702.1
CAOK01266842.1
CAOK01373443.1
CAOK01302645.1
CAOK01380616.1
CAOK01223506.1
CAOK01441484.1
FASG01337583.1
FASH01360023.1
FARY01096531.1
AAHY01768798.1
AFSP02240742.1
AFSP02254590.1
AGCT01052571.1
AGCT01045440.1
PJAE01018494.1
CEGH01028244.1
CEGH01113168.1
LXGH01162994.1
LXGH01476504.1
LXGH01002864.1
MCIT02040530.1
AYOE01092905.1
MCIT02085339.1
MCIT02053240.1
LNCG01149220.1
LNCG01048142.1
LNCG01076522.1
LNCG01110249.1
LNCG01055381.1
LNCG01100903.1
LNCG01033189.1
LNCG01240388.1
LNCG01139783.1
LNCG01082376.1
LNCG01002673.1
LNCG01138327.1
LNCG01043730.1
LNCG01178144.1
LNCG01244995.1
LNCG01087488.1
LNCG01092105.1
LNCG01116574.1
LNCG01002929.1
LNCG01251802.1
LNCG01076246.1
LNCG01169522.1
LNCG01082817.1
LNCG01087050.1
LNCG01101713.1
LNCG01260414.1
LNCG01215071.1
LNCG01038988.1
LNCG01086859.1
LNCG01116753.1
LNCG01152519.1
LNCG01150500.1
LNCG01067652.1
CAJV012609791.1
LNCG01202938.1
CAJV01059908.1
KD401685.1
KD359908.1
LGJD01008383.1
KD321774.1
KD009387.1
FASB01012781.1
PRDE01103095.1
LGRI01038734.1
PRDE01212798.1
FATI01272846.1
ADDD02108362.1
CEGH01089003.1
CEGH01239901.1
CEGH01313724.1
CEGH01054136.1
CEGH01167230.1
CAJW012427268.1
LNCG01199340.1
LNCG01169420.1
LNCG01007224.1
LNCG01087711.1
LAST02025023.1
CEGH01105252.1
EQ982180.1
LOLC01008692.1
CEGH01363262.1
KQ217773.1
ODGO01686558.1
ODGO01608391.1
QEOV01043726.1
OEOB01033830.1
LGJC01038104.1
LGJC01119387.1
LGJC01087688.1
LGJD01059692.1
LGJC01080329.1
LGJC01109349.1
LGJC01128410.1
LGJC01126857.1
LGJC01064568.1
LGJC01012128.1
LGJC01041995.1
LGJC01134317.1
LGJC01085339.1
LGJC01134620.1
LGJC01063272.1
LGJC01081189.1
LGJC01003361.1
LGJC01128079.1
LXGH01207853.1
LXGH01258094.1
AEGA01010610.1
LXGH01022822.1
LOLC01002938.1
CVNO01000942.1
OEIJ01594678.1
JXLM01013684.1
CCMK012897849.1
CCMK013013715.1
PTJP01485926.1
PTJP01256604.1
PTJQ01099639.1
PTJQ01413617.1
PTJQ01259948.1
PTJP01066015.1
PTJP01284456.1
PTJP01585386.1
PTJP01073299.1
NHTM01014453.1
PTJQ01472467.1
PTJP01374638.1
PTJQ01503866.1
PTJP01317116.1
PTJQ01543759.1
PTJQ01340871.1
PTJQ01438607.1
PTJQ01221467.1
PTJQ01546415.1
PTJQ01187802.1
PTJQ01006927.1
PTJQ01256869.1
PTJQ01266392.1
PTJQ01429326.1
PEDP01009279.1
CVMW01102307.1
CAJV01066875.1
CAJV01075450.1
PTJP01141521.1
CAJV01099668.1
CBTL0108856685.1
CBTL0111225535.1
CBTL0110573660.1
CBTL0100258630.1
CBTL0107403706.1
KV442250.1
KV442282.1
KV442284.1
KV442351.1
QOUH01121614.1
QOUH01121616.1
QOUH01121618.1
QOUH01121619.1
CAJV01103956.1
KZ620674.1
LWCB01006295.1
LXGH01109311.1
CBLZ010017017.1
KB609986.1
DFYX01000054.1
OCOH01000217.1
OCOH01000193.1
KQ111662.1
AYZY01089102.1
KQ118859.1
AYZY01096824.1
FARO01008744.1
LGJC01024751.1
LGJC01077776.1
LGJC01036231.1
MCIT02008227.1
MCIT02037463.1
MCIT02075576.1
MCIT02063260.1
MCIT02004650.1
MCIT02003802.1
MCIT02021196.1
AYOE01093308.1
MCIT02043849.1
MCIT02036846.1
MCIT02035137.1
PRDE01012999.1
FARN01343493.1
FARY01066586.1
FARY01400073.1
FARO01086219.1
FARO01096952.1
FARY01208828.1
FARY01034246.1
FARY01352071.1
FARY01296568.1
FARY01384128.1
FARY01260781.1
FARY01266791.1
FARY01065340.1
FARY01055733.1
FARY01266510.1
FARO01014387.1
FARY01328875.1
FARY01191160.1
FARY01117231.1
PTJP01512580.1
LWKS01045807.1
GL353173.1
LBLN01070980.1
LXGH01253863.1
LBLN01069428.1
FAQT01428214.1
PRDE01126814.1
LBLN01028674.1
UWOF012213522.1
PKSH01011798.1
PKSH01011168.1
CCJR012394886.1
CCJR010058865.1
NMZO01008983.1
PXWD01000039.1
NIVO01025516.1
NIVO01065802.1
LMAV012209843.1
LMAV010674284.1
LMAV011697720.1
CAJV01070098.1
CAJV012592013.1
CAJV01019149.1
CAJV01034847.1
CAJV01016162.1
CAJV01174134.1
CAJV01026116.1
CAJV01111755.1
CAJV01114712.1
CAJV01031231.1
CAJV01120876.1
CAJV01024737.1
CAJV01064088.1
CAJV01035726.1
CAJV01058780.1
CAJV01100224.1
CAJV01060495.1
CAJV01065811.1
CAJV01178937.1
CAJV011599371.1
CAJV01114475.1
CAJV012591113.1
CAJV01032214.1
CAJV01024023.1
CAJV011744057.1
CAJV011669273.1
CAJV01031592.1
CAJV01028436.1
CAJV01027232.1
CAJV01019881.1
CAJV01068068.1
CAJV01157088.1
CAJV01023866.1
CAJV01020817.1
AFSA01745385.1
CAJV011672905.1
CAJV012609600.1
CAJV011665964.1
MCIT02030921.1
MCIT02032602.1
MCIT02046348.1
MCIT02080532.1
MCIT02084695.1
MCIT02018768.1
MCIT02026347.1
MCIT02076786.1
MCIT02039333.1
MCIT02060700.1
MCIT02085417.1
MCIT02040721.1
MCIT02066595.1
MCIT02022547.1
PTJP01330645.1
MCIT02007077.1
PTJP01136834.1
MCIT02050984.1
MCIT02075686.1
AJIL01002631.1
AJIL01004736.1
AJIL01004731.1
LNCG01046256.1
LNCG01056762.1
LNCG01174746.1
LNCG01055894.1
LNCG01162695.1
LNCG01193453.1
LNCG01029906.1
LNCG01044708.1
LNCG01109431.1
LNCG01250062.1
LNCG01086719.1
LNCG01167753.1
LNCG01264330.1
LNCG01135016.1
LNCG01112675.1
LNCG01199853.1
LNCG01176990.1
LNCG01064620.1
LNCG01234527.1
LNCG01004426.1
LNCG01215381.1
LNCG01215155.1
LNCG01142050.1
LNCG01106901.1
LVEH01025546.1
CCMK010393242.1
CCMK013023656.1
CCMK012541379.1
PRDE01158089.1
PRDE01175827.1
LGJD01092922.1
FATA01406034.1
LGJC01123635.1
LGJC01081727.1
LGJC01088245.1
FARO01044575.1
LXGH01000170.1
JXWP01001725.1
FASC01340515.1
FATY01287674.1
CAJV01029596.1
CAJV01548320.1
CAJV011733634.1
CAJV01068886.1
PTJP01425433.1
CAJV01060959.1
CAOK01411420.1
CAOK01261490.1
CAOK01100386.1
CAOK01214390.1
CAOK01210567.1
CAOK01393878.1
LBLR01012990.1
KV714429.1
KV718224.1
KV718512.1
KV718912.1
KV718283.1
KV719488.1
KV717078.1
LRRO01001239.1
LQZZ01000424.1
LRRO01001691.1
LQZZ01000458.1
LQZZ01001063.1
LRRO01000258.1
LRRO01001616.1
LQZZ01001319.1
LQZZ01000822.1
CCJR010017264.1
LBLN01074915.1
LOLC01004256.1
ABPN01074632.1
ABPN01011746.1
ABPN01025818.1
LBLN01048713.1
LBLN01089357.1
CAJX010005123.1
UXGC01006625.1
LXGH01465823.1
LXGH01401396.1
NNCB01004989.1
MJUV01017166.1
MJUV01030324.1
MJUV01027663.1
MJUV01056879.1
MJUV01033980.1
PEHR01000698.1
PRDE01061621.1
CZLG011313320.1
CZLG013682256.1
FLTF01006440.1
MJUV01048005.1
MJUV01029989.1
MJUV01053379.1
MJUV01022845.1
MJUV01100891.1
MJUV01091651.1
MJUV01001527.1
MJUV01041084.1
MJUV01030344.1
NNCB01003527.1
AFSP02258279.1
AFSP02294067.1
PTEZ01002432.1
LGJD01080837.1
FAQT01422579.1
FAQT01291582.1
JXLM01003139.1
MCIT02007542.1
MCIT02013699.1
MCIT02077524.1
MCIT02011951.1
MCIT02081178.1
MCIT02012977.1
MCIT02036191.1
MCIT02056757.1
MCIT02078092.1
MCIT02060106.1
PTJQ01383373.1
CCJR010018605.1
CAJV011540755.1
CCJR010014626.1
PTJQ01000858.1
CCJR010112792.1
PTJQ01379943.1
PTJQ01021817.1
PTJQ01091874.1
PTJQ01260514.1
PTJQ01361612.1
PTJQ01273984.1
CAJW011516202.1
PTJQ01179156.1
PTJQ01481486.1
KZ787283.1
PTJQ01165206.1
PTJQ01220303.1
PTJQ01146033.1
PTJP01188610.1
PTJQ01489298.1
JPTV01224300.1
LXGH01294715.1
LXGH01068406.1
LXGH01102166.1
LXGH01267167.1
LXGH01300080.1
LXGH01344302.1
LXGH01422847.1
FASC01258664.1
MCIT02052616.1
MCIT02041093.1
MCIT02006695.1
MCIT02074722.1
MPKX01072372.1
CAJV01230217.1
AFSA01655038.1
BEWY01031388.1
BEWY01034671.1
BEWY01024007.1
NKXL01097162.1
NKXL01127824.1
ODGO01612561.1
CEGH01380916.1
LBLN01062706.1
LNCG01189733.1
LNCG01251499.1
LNCG01140249.1
LNCG01047367.1
LNCG01204418.1
LNCG01128619.1
LNCG01262581.1
LNCG01250114.1
LNCG01074239.1
LPNX010790693.1
QGQP01005719.1
CBTL0102611429.1
FARX01409532.1
PTJP01464265.1
AFSA01855487.1
LVEH01010909.1
PTJQ01262476.1
PTJQ01270781.1
PTJQ01482520.1
JSUV01005256.1
FARY01292769.1
CVMW01085398.1
LXGH01370328.1
CCYC011988580.1
CAJX011970640.1
CAJX011970201.1
JMCM01000764.1
JJNS02121671.1
CVMW01076553.1
FASB01039347.1
CVRD01041022.1
CVMW01004851.1
MCIT02044035.1
PTJP01169344.1
MCIT02027585.1
MCIT02023630.1
MCIT02081956.1
MCIT02042865.1
MCIT02019498.1
FAUD01289911.1
LNCG01202213.1
LNCG01129895.1
LNCG01073127.1
LNCG01092869.1
LNCG01198626.1
LNCG01122467.1
LNCG01019685.1
LNCG01102724.1
LNCG01117874.1
LNCG01099470.1
LNCG01000414.1
LNCG01023810.1
LNCG01009758.1
LNCG01044723.1
LNCG01200782.1
LNCG01125475.1
LNCG01190391.1
LNCG01262378.1
LNCG01044216.1
LNCG01144313.1
LNCG01097031.1
LNCG01121639.1
LNCG01001547.1
LNCG01223258.1
LNCG01152171.1
LNCG01222319.1
LNCG01053018.1
LNCG01189536.1
LNCG01188155.1
PTJQ01181308.1
CCJR010020051.1
PTJQ01324703.1
PTJQ01336354.1
PTJQ01363882.1
PTJP01089857.1
PTJP01033269.1
PTJP01234193.1
PTJP01539127.1
PTJP01507298.1
PTJP01098019.1
PTJP01195619.1
PTJP01071981.1
PTJP01449244.1
PTJP01244370.1
PTJP01423971.1
PTJP01032944.1
PTJP01255501.1
PTJP01418043.1
PTJP01260136.1
PTJP01014156.1
PTJP01220624.1
PTJP01155463.1
PTJP01073489.1
PTJP01047339.1
PTJP01267985.1
PTJQ01059954.1
PTJP01156064.1
PTJP01504093.1
CAJW010005199.1
PTJQ01033323.1
PTJP01172321.1
PTJQ01179209.1
PTJQ01207275.1
PTJQ01215707.1
PTJQ01449144.1
PTJP01104673.1
PTJQ01324270.1
PTJQ01482194.1
PTJQ01516972.1
PTJQ01248663.1
PTJP01596174.1
PTJQ01213485.1
PTJP01010135.1
PTJQ01089077.1
PTJQ01328396.1
PTJP01127657.1
PTJP01114996.1
PTJP01237799.1
NHNG01000620.1
GL636216.1
GL636316.1
FASB01223877.1
FAUD01400053.1
FARO01082985.1
FARO01017396.1
FARO01179699.1
LXGH01155200.1
MJUV01045304.1
CEGH01236660.1
CEGH01361091.1
CEGH01074170.1
CEGH01169133.1
FLTD01009360.1
CEGH01064612.1
CCYC011979604.1
KD406237.1
NESX01076037.1
PRDE01074165.1
PRDE01079753.1
KQ460576.1
CAOK01364514.1
CAOK01373931.1
CAOK01501839.1
LGJD01058210.1
CAOK01411729.1
CAOK01413096.1
CAOK01319707.1
CAOK01455936.1
CAOK01259756.1
CAOK01245256.1
CAOK01222449.1
LMYF01013132.1
FXAL01063759.1
KI914228.1
CAOK01337161.1
CAOK01395795.1
CAOK01364501.1
LGJC01068584.1
LBLN01090526.1
LBLN01090538.1
LXGH01038728.1
LADD01044016.1
LBLR01007880.1
MATU01108324.1
LOLC01006195.1
LXGH01379309.1
PRDE01105197.1
FARO01015734.1
PRDE01101115.1
FARO01077673.1
PRDE01073535.1
PTJQ01349014.1
PTJQ01271309.1
PTJP01329878.1
BBOV01500712.1
LBLR01022453.1
ABPN01024551.1
OBIJ01002986.1
MCIV01000744.1
OBIJ01008552.1
OBIJ01002969.1
FVPM01001809.1
FVPM01001813.1
OBIJ01004627.1
FVPM01004330.1
FVPM01001126.1
LBLR01013633.1
LOLC01003352.1
CCYC010872677.1
CCMK013011823.1
CCMK010316134.1
PJAE01910423.1
KL551430.1
KL547469.1
KL550001.1
LVXS01061369.1
FAUA01311963.1
JRKL01138320.1
LLWS01038839.1
PRDE01056522.1
NFMC01012525.1
FARO01061491.1
FARO01049273.1
FARO01004803.1
FAUB01252232.1
FASI01041572.1
PRDE01012107.1
OEIJ01743997.1
LBMM01029204.1
FXDY01006792.1
CVMW01133245.1
PRDE01164815.1
PRDE01060805.1
PKGA01044211.1
PKGA01130897.1
PKGA01047882.1
PKGA01131322.1
PKGA01131756.1
PKGA01065735.1
PKGA01131434.1
PKGA01127889.1
PKGA01028535.1
PKGA01027534.1
PKGA01131735.1
FARO01115506.1
FARO01080804.1
ADDD02185676.1
QPHQ01001984.1
MPKX01130876.1
PTJP01126741.1
CAJV01025683.1
PTJP01240989.1
FASB01306015.1
FUGS01000620.1
FUGU01001631.1
FUGU01001632.1
FUGR01000704.1
FBTO01000096.1
LVEH01055649.1
FARO01168475.1
LXGH01385236.1
MEHO01323090.1
LGJD01019015.1
KD430749.1
LGRI01107971.1
LGJD01028279.1
PTJP01618096.1
PTJP01619867.1
PTJP01619934.1
FXDY01006029.1
MJUV01024901.1
MJUV01058349.1
MJUV01023431.1
MJUV01040010.1
CVMW01133564.1
CCMK012989732.1
CCMK012727489.1
CCMK012813412.1
CCMK012886334.1
ADDD02122589.1
ADDD02152556.1
LNCG01151779.1
LNCG01208555.1
LNCG01085624.1
LNCG01003710.1
LNCG01113572.1
LNCG01174210.1
LNCG01211392.1
LNCG01071647.1
MAPY01004207.1
AFSP02271433.1
AFSP02302754.1
KQ221274.1
QGNU01003620.1
QGNU01000935.1
ODGO01617642.1
CCMK010357534.1
CCAG010009715.1
PJAE01885564.1
PTJP01148464.1
PTJP01475491.1
PTJP01599743.1
LBLN01121575.1
LBLN01109431.1
AHJF01029263.1
PVUH01000316.1
PTJQ01049337.1
CCMK012775588.1
JPFL01001080.1
JYDV01001877.1
FARO01037728.1
FATI01249237.1
FAQE01397119.1
KZ830824.1
JJNS02135470.1
LYTB01022548.1
FUEF01013940.1
FAUD01199519.1
AAAA02049800.1
PTJQ01121963.1
CCMK012938343.1
LOLC01003839.1
LVEH01004156.1
LK268989.1
LK252667.1
LK260671.1
AOLT01019183.1
AOIY01017287.1
LK116569.1
LIAE01001852.1
CCYC011925486.1
LIAE01003901.1
LIAE01005725.1
AZLD02066115.1
FAQT01063932.1
FAUB01267928.1
FAQT01401377.1
FAUB01256279.1
FAQG01290447.1
FAQZ01287570.1
AFSP02277890.1
JSUV01095234.1
LGRI01094922.1
LGRI01108942.1
LGRI01095580.1
LGRI01111587.1
LGRI01079452.1
BBOV01487654.1
LGJD01015500.1
MWUF01001096.1
MWUF01001097.1
AFSP02259765.1
FARX01292564.1
FARX01405373.1
FASH01159358.1
FAQS01376545.1
JXPC01126150.1
FAQS01330394.1
JXPC01145503.1
FAQS01404420.1
FAQS01418809.1
JXPC01145558.1
FAQG01220617.1
FAQS01370676.1
FARY01344233.1
CEGH01262185.1
CAJX010027699.1
CAJX012072295.1
CAJX010018741.1
FUEF01010491.1
FUEF01010699.1
FUEF01009196.1
FUEF01014800.1
LXGH01195897.1
LXGH01232873.1
LXGH01035519.1
LXGH01389213.1
LXGH01211203.1
PDMP01006253.1
PDMP01005239.1
UXGB01010666.1
UXGC01004492.1
FASQ01273734.1
FASQ01273739.1
LMAV012404194.1
LYFV01000837.1
CBTL0111113323.1
CBTL0111113474.1
CBTL0111113514.1
LBLR01012051.1
FVPM01004321.1
OBIJ01005624.1
OBIJ01009670.1
OBIJ01007356.1
OBIJ01004898.1
PEDP01002531.1
MEHO01377850.1
CVRD01002415.1
CTBL01002374.1
CTBL01003968.1
CTBL01000971.1
ODGO01699550.1
CCYC014971271.1
CZLG011045987.1
KL785816.1
FASG01179319.1
ASJL01000645.1
ASJN01036710.1
ASJN01022127.1
ASJN01034963.1
LYTC01038760.1
CAJV011733383.1
LNCG01209704.1
LNCG01021974.1
LNCG01126592.1
LNCG01225002.1
LNCG01160908.1
LNCG01000602.1
LNCG01144621.1
LNCG01069456.1
LNCG01253812.1
CEGH01224031.1
LGJD01100770.1
MCIT02040726.1
MCIT02020753.1
MCIT02034362.1
MCIT02027455.1
MCIT02016178.1
MCIT02049400.1
PTJP01118496.1
MCIT02041756.1
PTJP01066381.1
PTJP01466549.1
ODGO01691772.1
MCIT02034202.1
MCIT02025083.1
MCIT02085318.1
MCIT02047796.1
ODGO01742067.1
ODGO01714165.1
JPTV01229898.1
JPTV01204884.1
JPTV01224112.1
LGRI01053114.1
QGNU01001227.1
AJKK01118670.1
AUPI01031934.1
CDFS01000200.1
LXGH01098770.1
LXGH01361917.1
LXGH01452882.1
LXGH01215804.1
LXGH01334722.1
LXGH01118322.1
LXGH01517221.1
ATCM03088987.1
FARV01089399.1
FARP01293925.1
FAQS01384830.1
FASG01142812.1
FARV01135987.1
FARV01258561.1
FARB01487589.1
FARB01502541.1
FASG01123266.1
FAQS01416514.1
FAQS01336527.1
FAQS01197225.1
FARV01228188.1
FASG01079345.1
FARV01228187.1
LNCG01025002.1
LNCG01250837.1
LNCG01207744.1
LNCG01262120.1
LNCG01064636.1
LNCG01139921.1
FARV01269289.1
FARO01022734.1
JSUV01305301.1
JSUV01367673.1
JSUV01375975.1
PKGA01002537.1
CCMK012627216.1
CCMK012627217.1
AUPI01095134.1
UXGB01016617.1
FAQG01214877.1
FAQG01030077.1
AABL01004353.1
AABL01004948.1
MCIT02027173.1
MCIT02030792.1
LNCG01150948.1
LNCG01110657.1
LNCG01155997.1
LNCG01029065.1
LNCG01196622.1
LNCG01067719.1
LNCG01053065.1
LNCG01134689.1
LNCG01125647.1
FASI01001292.1
CCMK012488249.1
CAJV01031701.1
CAJV01115023.1
CAJV01115438.1
CAJV01105836.1
CAJV01056684.1
CAJV01029973.1
CAJV012585755.1
CAJV012589439.1
CAJV01034512.1
CAJV01369738.1
CAJV01033890.1
CAJV01173802.1
CAJV01018693.1
CAJV011629799.1
CAJV01025199.1
CAJV011735621.1
CAJV01179649.1
CAJV01020900.1
CAJV01277489.1
CAJV011628648.1
CAJV01033441.1
CAJV011601976.1
CAJV01181586.1
CAJV011620925.1
CAJV01024091.1
CAJV01115186.1
CAJV01105359.1
FAUG01261323.1
FARO01041929.1
CBTL0105826186.1
CAOK01273317.1
LBLN01076578.1
LBLN01048049.1
LBLN01128647.1
LBLN01048048.1
CCMK012536899.1
AFSP02229025.1
AFSP02229217.1
AFSP02229244.1
AFSP02247736.1
AFSP02304949.1
AFSP02281731.1
AFSP02299307.1
AFSP02236138.1
NNCB01003342.1
NNCB01004977.1
FASB01174470.1
CEGH01025825.1
CEGH01239653.1
FMJP01000564.1
FMJP01000126.1
UIGX01029391.1
JXLM01012257.1
JXLM01004063.1
JXLM01006547.1
JXLM01005067.1
JXLM01003236.1
AFSA01795162.1
AFSA01718026.1
MATU01136697.1
MATU01062300.1
MATU01051096.1
MATU01107696.1
BBOV01196497.1
FASQ01278065.1
FASQ01274513.1
CVMW01117835.1
QOVE01004796.1
LGJC01008729.1
LGJC01002033.1
CAOK01254788.1
CAOK01206562.1
CAOK01328515.1
CAOK01338356.1
CAOK01487790.1
CAOK01133306.1
CAOK01173158.1
CAOK01416661.1
CAOK01281552.1
CAOK01382079.1
CAOK01379160.1
QEOV01077590.1
CAOK01355783.1
CAOK01502069.1
CAOK01371209.1
CAOK01269539.1
CAOK01400166.1
MEHO01576103.1
MEHO01342878.1
MEHO01600494.1
LBLN01045366.1
LXGH01092035.1
LXGH01262019.1
LXGH01394135.1
LXGH01502289.1
AGQR02007173.1
CAJW012430700.1
CBUG010015181.1
FAQG01116220.1
JXPZ01002999.1
OEIJ01650503.1
OEIJ01638264.1
JH852514.1
FAQE01197874.1
MPKX01086000.1
LYTC01044803.1
PKGA01045320.1
AWUE01003581.1
CAJX010032358.1
LMYL01001708.1
FATI01272407.1
FAQT01430181.1
FAUB01277016.1
FATI01272478.1
FAUB01278680.1
FAUB01256867.1
FAQT01429248.1
FATI01253928.1
FAQT01429291.1
FAQT01428107.1
FATI01272420.1
FAUB01274621.1
MPKX01103990.1
MPKX01116422.1
MPKX01084215.1
CEGH01319613.1
PYPZ01000623.1
LOLC01007782.1
CCMK011997147.1
CCMK011665163.1
CCMK012863127.1
BBOV01494218.1
BBOV01522597.1
BBOV01492434.1
BBOV01476813.1
AHJF01007467.1
FLTG01025204.1
FLTG01018324.1
CDFK01115360.1
CVMW01133483.1
LBLN01078650.1
AGCT01068712.1
LMAV010216849.1
PRDE01187162.1
FASG01287106.1
LXGH01459928.1
NKXL01127289.1
NKXL01263496.1
NKXL01106807.1
NKXL01330093.1
LMVA01096856.1
LXGH01358901.1
LXGH01061207.1
MCIT02082334.1
MCIT02045669.1
MCIT02070638.1
MCIT02080987.1
MCIT02030631.1
MCIT02044776.1
AYOE01070529.1
MCIT02008492.1
JJMF01020739.1
JYDQ01005457.1
FARO01061681.1
LXGH01091544.1
LXGH01469755.1
ASJN01018899.1
PRDE01117387.1
ASJK01049920.1
ASJN01018959.1
QOUH01097073.1
QOUH01097074.1
QOUH01097075.1
QWXW01001289.1
LUVX01031310.1
LGRI01034072.1
LOLC01003925.1
LOLC01004696.1
LOLC01006893.1
CAJX010007392.1
CAJX010032405.1
CAJX010053378.1
AFSP02285724.1
PRDE01107036.1
CCMK012363270.1
LYFN01000526.1
FASJ01358950.1
PRDE01135978.1
PRDE01139178.1
JUDZ01000210.1
JUDZ01000548.1
JRKL01155177.1
ADDD02234695.1
CAOK01469322.1
CAOK01191276.1
CAOK01437491.1
CAOK01497748.1
CAOK01257221.1
CAOK01470745.1
ODGO01572694.1
PJAE01857267.1
CEGH01205174.1
CEGH01348496.1
CEGH01049531.1
CEGH01300381.1
CEGH01218724.1
CEGH01106527.1
CEGH01340239.1
ODGO01581316.1
OEIJ01650611.1
OEIJ01375547.1
ODGO01665696.1
ODGO01480831.1
ODGO01608886.1
ODGO01700562.1
ODGO01610490.1
FASC01288877.1
LXGH01359033.1
LGRI01025855.1
LXGH01100586.1
LGRI01025302.1
CBTL0110417993.1
CCMK012469289.1
MPKX01211722.1
FLTF01002863.1
FLTF01007677.1
FLTF01009202.1
FLTF01010412.1
FLTF01006196.1
FLTF01006937.1
FLTF01010943.1
CAJV012475954.1
CCYC010199531.1
AHJF01009563.1
FASH01364182.1
MATP01011695.1
CAJX010057601.1
FUEF01015383.1
ODGO01738134.1
FARO01004111.1
FARO01044294.1
FARO01017915.1
QGNU01000637.1
QGNU01001714.1
QGNU01001566.1
QGNU01002845.1
QGNU01002960.1
QGNU01000630.1
QGKQ01000387.1
QGNU01000274.1
KD330718.1
BBOV01415768.1
NIVO01031512.1
BBOV01411045.1
BBOV01509250.1
BBOV01417020.1
MVNX01002390.1
MVNX01001736.1
MVNX01001795.1
MVNX01001984.1
MVNX01001791.1
LLKM01010331.1
PRDE01060242.1
AFSP02275522.1
PRDE01181758.1
AFSP02235651.1
FAQG01230846.1
FAQG01174403.1
FAQS01396977.1
FAQS01402222.1
FAQG01272598.1
FAQS01410049.1
FAQG01189498.1
FAQS01418545.1
FAQG01273991.1
FAQS01412984.1
FARO01186528.1
FARO01177917.1
JZWR02007277.1
CCMK012696058.1
CCMK010226154.1
CCMK012284523.1
CCMK010959524.1
CCMK012669094.1
CCMK012781595.1
CCMK012809970.1
CCMK010191456.1
CCMK010659870.1
CCMK012441170.1
CCMK012546911.1
CCMK012555345.1
CCMK012643832.1
CCMK012784118.1
CCMK012956168.1
CCMK012736314.1
CCMK012725021.1
CCMK012676460.1
CCMK012424778.1
CCMK011215271.1
CCMK010309118.1
FAPN01185397.1
FAPN01215093.1
FAPN01219462.1
FAPN01216410.1
CAFC02254405.1
BDGN01023547.1
BDGN01026422.1
LMAV010806749.1
LMAV012055287.1
LGRI01042317.1
LGRI01115495.1
KQ107120.1
AYZY01084246.1
LXGH01228968.1
FAQS01419370.1
FAQS01401929.1
NKXL01294878.1
FAQE01344464.1
PJAE01895528.1
LYFN01002128.1
LYJL01000390.1
FASS01241308.1
QKXD01017423.1
MCIT02063548.1
MCIT02024599.1
MCIT02003449.1
MCIT02077027.1
MCIT02087219.1
MCIT02052617.1
JRRC01197900.1
KN443561.1
MCIT02057172.1
MCIT02011502.1
MCIT02057715.1
MCIT02064898.1
MCIT02063625.1
MCIT02010479.1
MCIT02075740.1
MCIT02004988.1
MCIT02039065.1
MCIT02085432.1
MCIT02066468.1
MCIT02081226.1
MCIT02020637.1
MCIT02085372.1
MCIT02040322.1
MCIT02034585.1
MCIT02079545.1
MCIT02049963.1
CVMW01121296.1
OCZR010775119.1
OCZR010823763.1
CAOK01457255.1
CAOK01413990.1
CAOK01440594.1
CAOK01222667.1
MPHF01001855.1
MPHF01001858.1
MPHF01001860.1
OBIJ01010567.1
FVPM01004629.1
OBIJ01009400.1
OBIJ01009700.1
OBIJ01004759.1
LBLR01007405.1
LGJC01067233.1
CAOK01407647.1
CAOK01313892.1
LGJC01066733.1
LBLR01019551.1
LBLR01003496.1
LVEH01050121.1
LVEH01013693.1
FARX01394530.1
CAJV01459687.1
AFSA01808177.1
PTJP01054667.1
NIVO01047858.1
NIZD01091918.1
CVMW01128906.1
AMZP02007769.1
UXGB01036334.1
UXGB01083610.1
PJAE01898438.1
FARO01169586.1
FUEF01015617.1
PRDE01203743.1
PRDE01193277.1
NIVO01001055.1
NHTM01014109.1
NHTM01022031.1
OLMU01001770.1
OLMU01001762.1
OLMU01001772.1
OLMU01007044.1
OLMU01001749.1
OLMU01003849.1
OLMU01003850.1
OLMU01002214.1
OLMU01002220.1
OLMU01002234.1
FARO01041676.1
JHUJ02011164.1
CCMK012967915.1
CCMK012957674.1
QMFK01003288.1
CCMK012714415.1
FAQG01261504.1
NNCF01089657.1
NNCF01087243.1
NNCF01095174.1
NNCF01079894.1
NNCF01106567.1
NNCF01146843.1
NNCF01079198.1
NNCF01086089.1
NNCF01085545.1
NNCF01146022.1
NNCF01102538.1
NNCF01076141.1
NNCF01110453.1
NNCF01097293.1
NNCF01072587.1
NNCF01064611.1
NNCF01094469.1
NNCF01077117.1
NNCF01092192.1
NNCF01075958.1
NNCF01103887.1
NNCF01077566.1
NNCF01070612.1
NNCF01105618.1
NNCF01104256.1
NNCF01111787.1
NNCF01059326.1
NNCF01085303.1
LBLN01074344.1
LBLN01041786.1
LBLN01062312.1
AFSP02263022.1
LT645509.1
LT645597.1
LT643407.1
LT642298.1
MEHO01398274.1
MCIT02082166.1
MCIT02057758.1
PJAE01011145.1
PJAD010066195.1
PJAE01011435.1
PJAE01011450.1
PJAE01012035.1
LBLN01103695.1
LXGH01157299.1
CAOK01235062.1
CAOK01292674.1
CAOK01067127.1
CAOK01457530.1
CAOK01510864.1
CAOK01491502.1
CAOK01196559.1
CAOK01511998.1
CAOK01181962.1
CAOK01509150.1
JUDZ01005413.1
JUDZ01005415.1
JUDZ01005480.1
JUDZ01005481.1
JUDZ01006984.1
JUDZ01006985.1
JUDZ01009055.1
CZLG013337445.1
CZLG013370322.1
CZLG010193402.1
CZLG010308639.1
CZLG011188174.1
LGJD01060880.1
CAJX010054325.1
LD111712.1
LD244188.1
LGJC01084192.1
CEGH01094813.1
CCMK012732129.1
LXGH01196559.1
LXGH01441861.1
BBOV01524151.1
LT668943.1
LT669018.1
LT669597.1
LT669107.1
LT669339.1
ASPP01012097.1
MCIT02038992.1
CAJW011553360.1
PTJQ01420892.1
UXGB01007598.1
OMKT01080653.1
BBOV01444715.1
BBOV01453750.1
BBOV01250105.1
BBOV01505700.1
BBOV01501185.1
BBOV01504002.1
FASG01336560.1
PRDE01166839.1
PRDE01142942.1
QPHQ01000759.1
MPKX01256468.1
CCMK012233847.1
MCIT02021303.1
MCIT02003714.1
MCIT02045566.1
PTJQ01296122.1
AFSA01812423.1
OEJZ01054048.1
CAJX011992034.1
CCYC013666220.1
CCYC016451052.1
LVLJ01001328.1
KE634846.1
OEIJ01627037.1
CZLG011036628.1
CZLG013889444.1
FARY01419194.1
AFSA01624313.1
AFSA01641991.1
AFSP02317373.1
FASB01290768.1
FASB01076864.1
FASB01266736.1
FASB01165892.1
LXGH01185516.1
LXGH01007844.1
NKJM01000583.1
LBLN01105548.1
LBLN01062220.1
LXGH01113455.1
LBLN01062756.1
LBLN01062757.1
MJUV01106161.1
MJUV01041373.1
KL544994.1
AHJF01008556.1
QQSO01001090.1
FAQZ01291551.1
LBLN01087369.1
LBLN01041118.1
CVRD01012535.1
LAST02031445.1
LBLN01031296.1
JUDZ01002164.1
JUDZ01005446.1
JUDZ01002975.1
KL546534.1
NFME01134398.1
FLTF01006788.1
FLTF01006643.1
JMBQ01000643.1
PRDE01042212.1
PRDE01039652.1
LYUQ01196725.1
FARO01009186.1
LYUQ01196295.1
LXGH01219806.1
LXGH01393941.1
LXGH01424333.1
FASG01366718.1
CCMK010350947.1
QVOL01008486.1
FASS01239260.1
FASL01195068.1
FASS01206748.1
FASS01263956.1
FASL01269947.1
FASS01263899.1
FARO01183645.1
FASS01157689.1
FASS01238931.1
MCIT02056870.1
MCIT02036914.1
MCIT02037958.1
MCIT02034620.1
MCIT02050230.1
MCIT02048337.1
MCIT02078121.1
RJVQ01000165.1
CAJV012609616.1
AFSP02269698.1
LBLN01117656.1
ODGO01719627.1
PRDE01134480.1
PRDE01207604.1
PRDE01075125.1
CCYC016057380.1
CCYC012756044.1
CCYC013878375.1
LXGH01318995.1
LXGH01107451.1
LXGH01484757.1
LXGH01207715.1
LXGH01194134.1
LMAV011655445.1
CCYC013616044.1
CVRD01018140.1
CVRD01006892.1
QLPK01001162.1
NCCK01000018.1
NCEV01000098.1
CVRD01077806.1
FASG01364766.1
NBMP01000034.1
AFSP02235577.1
CAJV01019034.1
CAJV011610837.1
PJAE01895665.1
PJAE01817527.1
LXGH01085718.1
LBLN01045119.1
CCMK012852603.1
CCMK012859959.1
CCMK012921885.1
CCMK012297957.1
AUPI01012018.1
CCMK012959616.1
LXGH01117519.1
FARY01331828.1
CCYC012322864.1
JH839328.1
JH849134.1
LMAV010358146.1
LMAV011260479.1
CVRD01055931.1
LXGH01444861.1
LXGH01169623.1
LXGH01005620.1
PRDE01170014.1
PRDE01086599.1
LXGH01055157.1
FARV01271810.1
QKXD01036389.1
LMAV011177707.1
LMAV011395640.1
JXOW01004448.1
MCIT02074691.1
MCIT02063981.1
MCIT02046701.1
MCIT02045877.1
MCIT02038410.1
MCIT02046703.1
MCIT02024758.1
MCIT02020901.1
MCIT02041009.1
MCIT02038673.1
RBVL01000177.1
AZTA02011340.1
LNCG01142690.1
LNCG01016702.1
LNCG01089292.1
LNCG01193912.1
LNCG01068232.1
LNCG01243163.1
LNCG01081218.1
LNCG01190278.1
LNCG01029075.1
LNCG01166515.1
LNCG01102843.1
LNCG01048858.1
LNCG01036517.1
LNCG01169297.1
LNCG01252383.1
LNCG01064201.1
LNCG01086853.1
LNCG01252196.1
LNCG01094511.1
LNCG01173352.1
LNCG01021489.1
LNCG01143006.1
LNCG01153112.1
LNCG01108468.1
LNCG01062601.1
LNCG01010858.1
LNCG01132086.1
LNCG01202743.1
LNCG01111295.1
LNCG01067711.1
LNCG01189606.1
LNCG01011113.1
LNCG01232743.1
LNCG01107834.1
LNCG01092069.1
LNCG01107310.1
LNCG01191072.1
LNCG01169980.1
LNCG01251983.1
LNCG01072740.1
LNCG01230444.1
LNCG01258227.1
LNCG01106669.1
LNCG01122906.1
LNCG01123910.1
LNCG01108009.1
LNCG01097269.1
LNCG01195897.1
LNCG01107387.1
LNCG01124051.1
LNCG01205585.1
LNCG01149972.1
LNCG01245110.1
LNCG01183633.1
LNCG01123490.1
LNCG01190415.1
LNCG01154628.1
LNCG01051980.1
LNCG01048665.1
LNCG01007163.1
LNCG01078421.1
LNCG01243294.1
LNCG01115264.1
LNCG01106130.1
LNCG01147384.1
LNCG01056533.1
LNCG01216431.1
AFSA01452858.1
LNCG01148435.1
PTJQ01417834.1
AFSA01715771.1
AMQV01000143.1
ODGO01502768.1
MATP01007654.1
CAJX010029018.1
JSUV01063775.1
JSUV01330879.1
JSUV01129758.1
JSUV01507014.1
FARV01247640.1
JSUV01365285.1
LXGH01255582.1
FARV01231367.1
PJAE01895702.1
PJAE01840853.1
PJAE01853713.1
PJAE01860023.1
LNCG01119808.1
LNCG01027027.1
PTJP01154091.1
CAJV01278019.1
AFSA01621099.1
LNCG01196062.1
LNCG01215539.1
LNCG01125942.1
CAJV012484336.1
LNCG01188563.1
PTJP01153022.1
PTJP01360722.1
CAJV011736599.1
LNCG01265701.1
PTJP01251682.1
CAJV01366177.1
LNCG01105925.1
FAQS01383140.1
LNCG01123500.1
LNCG01244909.1
LNCG01105115.1
LNCG01114540.1
LNCG01241360.1
LNCG01219938.1
LNCG01258941.1
LNCG01138688.1
LNCG01029376.1
LYTB01028924.1
FAUD01302101.1
FASB01237549.1
MCIT02064403.1
MCIT02064571.1
MCIT02085361.1
MCIT02087151.1
AORQ01030478.1
LGJD01069513.1
JSUV01274421.1
LBLR01019293.1
LBLR01020936.1
FXDS01004118.1
FXDY01001973.1
BBOV01508700.1
BBOV01517947.1
BBOV01517007.1
JYDQ01000912.1
FXDS01003447.1
EQ977241.1
FASH01352766.1
FARW01321604.1
UXGB01056967.1
QMFH01058557.1
BDGN01024725.1
AFSP02282962.1
PRDE01196791.1
PRDE01067940.1
LMVA01103321.1
LMVA01096649.1
LMVA01097625.1
LGJC01095388.1
LGJC01029013.1
CEGH01030236.1
FARO01094583.1
JRKL01132177.1
MCIT02038879.1
MCIT02023108.1
MCIT02043193.1
MCIT02017315.1
MCIT02007481.1
MCIT02027570.1
MCIT02034401.1
MCIT02013540.1
MCIT02019505.1
MCIT02015864.1
MCIT02082456.1
MCIT02030071.1
MCIT02045772.1
MCIT02032360.1
MCIT02011383.1
MCIT02037892.1
MCIT02011771.1
MCIT02073346.1
MCIT02086209.1
MCIT02077856.1
MCIT02050797.1
MCIT02039036.1
MCIT02024544.1
FUEF01016047.1
LXJT01006225.1
LXJT01018403.1
LXJT01026872.1
LSYY01000190.1
CAOK01155664.1
ASJK01085124.1
ASJN01018707.1
RQSQ01000204.1
LVEH01020686.1
CAOK01467733.1
CAOK01255258.1
CAOK01099977.1
CAOK01321356.1
NIPQ01063502.1
NIPQ01007338.1
NIPQ01041802.1
NIPQ01013249.1
NIPQ01022102.1
NIPQ01009782.1
NIPQ01024822.1
FARY01426716.1
FARY01368604.1
FARO01181843.1
FARX01407015.1
CEGH01350746.1
LMVA01096967.1
LMVA01058031.1
KD237906.1
CAJV012574371.1
FAQF01223057.1
PJAE01821348.1
FAQZ01215640.1
FAQZ01231725.1
FAQS01399213.1
LBLN01072266.1
LBLN01058557.1
OFEX01002973.1
OFEX01002784.1
PJAE01834358.1
FAQF01287881.1
JDWB01000111.1
JDWB01000148.1
CVMW01016330.1
LBLR01002348.1
LBLR01010341.1
LBLR01013589.1
LBLR01018689.1
CZLG012915001.1
CZLG011261542.1
FXEC01021740.1
CAJX010029082.1
LIAE01000538.1
CAJX012072158.1
PEKY01008290.1
PDMP01003881.1
PPMO02000219.1
PDMP01004575.1
PPPA02000171.1
PPKY02000638.1
PDMP01005268.1
FARX01417324.1
LYFV01000054.1
CEGH01315455.1
JXPO01138918.1
FARV01105608.1
CAJX010007411.1
MATP01012422.1
AEHI01034050.1
CCYC013693043.1
CCYC011771800.1
CAOK01494402.1
CAOK01409301.1
CAOK01521770.1
CAOK01375077.1
CAOK01337589.1
FVPM01003280.1
OBIJ01004968.1
LBLN01026050.1
CBTL0103255497.1
QLYS01000104.1
QLYS01000107.1
QLYS01000095.1
QLYS01000112.1
CTBL01003473.1
CVRD01012640.1
CEGH01001459.1
CEGH01316034.1
AFSP02248055.1
CEGH01333630.1
CEGH01343803.1
LTAH01102582.1
FLTF01004650.1
LLWS01033112.1
CCMK011935710.1
CCMK011871946.1
CCMK010433773.1
CCMK013048945.1
FASQ01276208.1
JSUV01420363.1
JSUV01101992.1
JSUV01061498.1
JSUV01411612.1
JSUV01443167.1
JSUV01415982.1
JSUV01304991.1
JSUV01395520.1
LXGH01451172.1
PRDE01128529.1
LBLN01087956.1
BATU01078192.1
FARX01274204.1
CCMK012400467.1
EQ998864.1
CH400582.1
CVMW01034699.1
CVMW01120602.1
CVMW01120695.1
FASO01148170.1
FAQT01423730.1
FARW01316627.1
MJUV01020082.1
MJUV01047942.1
MJUV01039290.1
LXGH01241922.1
LXGH01304768.1
LXGH01066195.1
LXGH01068734.1
LXGH01371142.1
LXGH01261739.1
LXGH01140785.1
CEGH01106379.1
LXGH01431310.1
LXGH01349239.1
FAQG01246581.1
LMVA01096276.1
LYWK01125024.1
KV718712.1
CZLG010863063.1
CZLG013843945.1
LXGH01083097.1
NKQP01001547.1
OFEX01001638.1
KB909840.1
AFSP02258239.1
LCTT01023471.1
LXGH01142146.1
LXGH01150785.1
LXGH01442061.1
LXGH01101155.1
LXGH01098981.1
LXGH01355725.1
LXGH01310685.1
LXGH01420485.1
LXGH01081595.1
LYFN01000871.1
PTJP01282540.1
PTJP01155200.1
PTJP01225512.1
CAJV01057794.1
CAJV01062399.1
OEIJ01576014.1
AFSP02242348.1
LBLN01051387.1
FARX01368589.1
CCMK012759558.1
PTJQ01167451.1
JYDQ01003414.1
LOLC01009114.1
AQOJ01000272.1
AQOK01000385.1
AHJF01019827.1
AHJF01024134.1
LNCG01262264.1
LNCG01183763.1
LNCG01218445.1
LNCG01225023.1
LNCG01141090.1
LNCG01139631.1
LNCG01139688.1
LNCG01256890.1
FUEF01014806.1
KD364152.1
AZHV01039549.1
FUEF01015946.1
KD304165.1
OEIJ01556537.1
LGJD01047004.1
KD360128.1
LXGH01318755.1
LXGH01489501.1
JACN01170715.1
AJIL01001695.1
AJIL01001713.1
AJIL01001722.1
PRDE01084707.1
CEGH01125601.1
CEGH01251989.1
MCIT02031442.1
MCIT02012900.1
MCIT02032985.1
LGRI01030889.1
CAJX011973964.1
CVRD01043046.1
CVRD01074544.1
CVRD01018455.1
CVRD01005193.1
CBTL0111442819.1
CBTL0111456902.1
CBTL0111483265.1
AWGZ01413172.1
FVPM01004642.1
FVPM01000619.1
OBIJ01002832.1
OBIJ01008777.1
OBIJ01009595.1
FVPM01001127.1
OBIJ01001967.1
FVPM01000563.1
OBIJ01005958.1
OBIJ01005714.1
FVPM01002249.1
CAJV01016524.1
CAJV01009712.1
CAJV01159897.1
CSTQ01004818.1
CAJW012430696.1
QOUH01132745.1
CAJX010057488.1
CCMK010993083.1
OENK01009923.1
OEOC01132920.1
LBLN01097319.1
AVCP011201404.1
NSDK01001057.1
LNCG01032480.1
LNCG01071033.1
LNCG01077758.1
LNCG01239951.1
LNCG01077239.1
LNCG01088447.1
LNCG01089662.1
LNCG01226421.1
LNCG01235662.1
LNCG01260445.1
LNCG01109367.1
LNCG01201748.1
FXEC01015816.1
FASQ01271016.1
FASQ01277690.1
UCOK01005397.1
UCOK01004172.1
FARY01425931.1
PKGA01129803.1
PKGA01037794.1
AFSP02252173.1
KL552116.1
FARO01145367.1
PTJQ01224162.1
AFSP02307859.1
CCMK012729650.1
LXGH01086876.1
LXGH01165086.1
LXGH01174722.1
PRDE01041961.1
CEGH01301066.1
PTJP01487563.1
PTJP01054170.1
PTJP01481117.1
CCMK012437408.1
CCMK012435512.1
LVIE01000170.1
FUEF01018881.1
CEGH01320480.1
CCMK012883316.1
QFFO01001107.1
LVEH01013222.1
FXDS01002471.1
FARY01409947.1
LBLN01051183.1
LBLN01107801.1
LXGH01322074.1
LGJD01024763.1
LGJD01098069.1
LGJD01103271.1
MSBL01010108.1
MSBL01033835.1
CCMK011335247.1
CCMK011837645.1
CCMK011837646.1
LXGH01129607.1
CZLG010427074.1
BDGN01024571.1
LMAV012013769.1
PRDE01189921.1
CAJX010032421.1
CCMK012406109.1
MJUV01105480.1
CZLG011219925.1
LBLN01074438.1
CAOK01102021.1
CAOK01233872.1
CAOK01289516.1
CAOK01444519.1
FLTE01013961.1
FASB01272081.1
FARO01092063.1
LXGH01044250.1
LXGH01199544.1
LXGH01260027.1
KD061156.1
LXGH01424804.1
KD112402.1
LXGH01501129.1
LBLN01095822.1
LBLN01054008.1
LXGH01267745.1
FAQS01303805.1
KN043451.1
KN043715.1
FASG01344277.1
LYFV01001191.1
CVRD01012276.1
CVRD01057760.1
CVRD01032360.1
PJAD011248763.1
PJAE01104694.1
PJAD010505455.1
PJAD010153930.1
PJAE01104700.1
PJAD010197449.1
PJAD011177454.1
PJAE01056748.1
PJAD010980101.1
PJAD011427070.1
PJAE01057556.1
PJAE01057555.1
FARV01260815.1
AFSP02279125.1
MCIT02078152.1
MCIT02019072.1
MCIT02041064.1
MCIT02018174.1
JRRC01122922.1
MCIT02004711.1
MCIT02067195.1
MCIT02031559.1
MCIT02077115.1
ASAF01376065.1
ASAF01371507.1
FAQE01140509.1
LBLN01067661.1
LYFV01001197.1
LVEH01039652.1
LVEH01027399.1
ATBX01130073.1
OEIJ01642388.1
ASJN01024291.1
LXGH01273028.1
AHTA01000098.1
NCXI01000448.1
LUVX01054700.1
LUVX01027922.1
LUVX01044817.1
LUVX01061764.1
LUVX01012732.1
LUVX01025278.1
LUVX01014765.1
LUVX01011705.1
LUVX01054689.1
LUVX01027583.1
LUVX01017413.1
LOLC01005284.1
ODGO01687291.1
LXGH01140452.1
LXGH01491688.1
CEGH01296824.1
JUDZ01002447.1
OBIJ01004675.1
PTJP01179954.1
MCIT02021020.1
MCIT02047248.1
CTBL01002493.1
CTBL01001777.1
CAOK01540674.1
CAOK01387227.1
CAOK01141814.1
CAOK01328145.1
CAOK01129721.1
CAOK01469283.1
CAOK01066062.1
CAOK01446001.1
CAOK01157819.1
CAOK01543060.1
CAOK01342178.1
LGRI01010412.1
ATMG01003366.1
FARY01380092.1
NIPQ01077014.1
NIPQ01010818.1
NIPQ01025554.1
MEHO01443865.1
MEHO01425851.1
LGJD01017581.1
KD304290.1
LD111588.1
LD244064.1
ODGO01617234.1
ODGO01576101.1
FASQ01277092.1
CTBL01004042.1
AGTT01275421.1
LMVA01098286.1
LMAV010762974.1
LMAV011318576.1
CEGH01295739.1
CEGH01229525.1
CEGH01066037.1
CEGH01234734.1
CEGH01149486.1
CEGH01326693.1
CEGH01355408.1
AFSP02255032.1
ODGO01655952.1
UIGX01065177.1
UIGX01029958.1
UIGX01016380.1
UIGX01060431.1
UIGX01024757.1
UIGX01046825.1
LIAE01001040.1
NNCB01010643.1
NIVO01056252.1
JRKL01109196.1
QZLG01007938.1
LBLN01074446.1
FLTF01005097.1
AFSP02293071.1
AFSP02314871.1
FLTF01011480.1
BBOV01511842.1
LYFN01001370.1
LYJL01000160.1
CAJV01070955.1
LNCG01194763.1
AFSA01436016.1
CAJV01064907.1
MCIT02067509.1
MCIT02041965.1
MCIT02048792.1
FUEF01016751.1
FASG01011759.1
FAQF01258241.1
CVMW01018126.1
CVMW01106760.1
CVMW01128545.1
FXDM01002065.1
FXLI01005180.1
FXDT01003875.1
FXDV01004441.1
FXDU01004880.1
NOXA01000332.1
ALJS01001144.1
UFQA01000025.1
LBLR01007449.1
LBLR01003572.1
LBLR01003227.1
LBLR01017501.1
LBLR01018538.1
LBLR01002559.1
LBLR01012090.1
LBLR01020554.1
LBLR01019523.1
LBLR01008500.1
LBLR01004137.1
LBLR01004136.1
FXEF01004075.1
OBIJ01006961.1
CCMK012561910.1
CAJW012660302.1
FAQF01286292.1
FARY01422807.1
UXGB01063944.1
FAUD01278014.1
FASS01224184.1
LGJC01041502.1
LGJC01126069.1
KE111888.1
ASJN01010502.1
PXOB01000547.1
CAOK01211314.1
CAOK01193651.1
CAOK01374543.1
CAOK01308898.1
CAOK01374643.1
CAOK01375411.1
CAOK01449685.1
CAOK01302555.1
CAOK01391503.1
CAOK01375188.1
CAOK01208720.1
CAOK01305033.1
CAOK01205176.1
CAOK01277755.1
CAOK01112662.1
CAOK01138436.1
CAOK01395294.1
CAOK01361723.1
CAOK01161010.1
CAOK01427268.1
CAOK01249225.1
CAOK01404015.1
CAOK01148773.1
CAOK01368371.1
CAOK01199670.1
CAOK01261323.1
CAOK01182362.1
CAOK01455181.1
BEYV01070650.1
NAGG01004094.1
LXGH01007905.1
LXGH01323883.1
LGRI01079724.1
LGRI01036228.1
LXGH01311303.1
LXGH01081861.1
LXGH01036735.1
PTJQ01494945.1
CEGH01072776.1
CEGH01251194.1
LCTT01026053.1
LCTT01022270.1
KZ556388.1
FAQG01135447.1
FATA01336978.1
MSSY03011587.1
UXGB01015646.1
PGTA01003453.1
JOTO01004168.1
CAOK01177030.1
CAOK01491124.1
CAOK01323776.1
CAOK01520754.1
CAOK01439650.1
CAOK01329070.1
FARX01420037.1
KI650498.1
AFSP02267851.1
PRDE01097633.1
LNCG01059405.1
FACE01003426.1
FABQ01001587.1
LK118711.1
FVPM01000789.1
FVPM01000682.1
FVPM01002364.1
OBIJ01010757.1
OBIJ01010752.1
OBIJ01004659.1
FAQE01384838.1
LGJC01071185.1
MCIT02049446.1
MCIT02067801.1
MCIT02033259.1
MCIT02027750.1
MCIT02016899.1
MCIT02008505.1
MCIT02053672.1
CVMW01126701.1
LNCG01202982.1
PTJP01398673.1
CDGH01000102.1
ABJO01001622.1
ABJO01001299.1
LMYD01002129.1
CYRZ010704807.1
ASJL01001972.1
AEHI01035398.1
AEHI01034531.1
MPKX01050372.1
MPKX01160943.1
LMZG01033442.1
CEGH01031679.1
CEGH01195309.1
CEGH01149838.1
CEGH01182346.1
PRDE01170687.1
FARY01383230.1
MATP01012536.1
CAJX010052444.1
FAQE01401693.1
CAJV01075635.1
PJAE01839786.1
CAOK01416394.1
CCMK012914632.1
LMAV012263492.1
KN041356.1
KL553383.1
CAOK01354903.1
CAOK01334375.1
CAOK01061261.1
QEOV01052662.1
CAOK01259684.1
CAOK01518150.1
CAOK01147571.1
LIAE01003083.1
CAOK01188315.1
CAOK01402858.1
CAOK01174530.1
CAOK01463414.1
ODGO01678044.1
AHJF01021208.1
LVEH01020205.1
CSTQ01002611.1
MPKX01201199.1
MPKX01018900.1
MPKX01074772.1
CEGH01251250.1
LXGH01240970.1
LXGH01275904.1
DQBZ01000001.1
CEGH01305895.1
FAQT01431102.1
LGRI01025725.1
LGRI01028394.1
LGRI01112220.1
LGRI01012086.1
LGRI01118934.1
LGRI01012666.1
PTJP01456157.1
AFSA01641543.1
CVMW01013298.1
MJUV01046112.1
MJUV01008733.1
PDMP01003215.1
NRIB01006193.1
KD310537.1
KD387246.1
KD349453.1
KD371788.1
KD312272.1
KD194043.1
KD417456.1
LGRI01043286.1
MPKX01092512.1
CAJX010057174.1
LNCG01054671.1
LNCG01192111.1
LNCG01111059.1
LNCG01002294.1
LNCG01051835.1
LNCG01080911.1
AFSA01819317.1
LNCG01116553.1
ATCM03121908.1
AXZU02109306.1
JYDO01000700.1
AERW01000064.1
FAQG01279409.1
JXMZ02011400.1
AFSP02312176.1
MATU01118575.1
LD116034.1
LD248510.1
LGJD01017835.1
LGRI01049545.1
LGJD01034577.1
LGJD01083103.1
PRDE01163596.1
PKGA01128441.1
PKGA01064882.1
PKGA01128109.1
CCYC010067987.1
QPHQ01001986.1
QPHW01001446.1
MCIT02058554.1
MCIT02035019.1
MCIT02042181.1
MCIT02030553.1
PTEZ01005778.1
FARX01419676.1
FARX01397863.1
FAQS01412161.1
CEGH01214753.1
PTJP01596472.1
PTJP01232004.1
PTJP01130140.1
PTJP01047276.1
PTJP01035626.1
PTJP01247585.1
CAOK01295425.1
CAOK01228498.1
CAOK01523154.1
CAOK01186903.1
CAOK01295671.1
CAOK01272688.1
CAOK01217218.1
CAOK01200030.1
CAOK01261322.1
CAOK01107733.1
CAOK01516624.1
CAOK01302404.1
CAOK01479795.1
CAOK01494676.1
LBLR01009394.1
LBLN01022372.1
LBLN01120737.1
LBLN01022374.1
LGJD01078761.1
LGRI01121596.1
ASJN01028226.1
CBTL0102905932.1
CBTL0105449664.1
CAJX010008426.1
FXDZ01005661.1
LBLN01036434.1
LXGH01016066.1
MCIT02032626.1
MCIT02009564.1
PTJP01125881.1
MCIT02028774.1
MCIT02036424.1
CBUG010002585.1
FATZ01280507.1
FARY01296804.1
FARY01365125.1
FARY01330433.1
FARY01417174.1
FARY01282895.1
FAQG01240875.1
FAQG01169254.1
FAQG01237922.1
LYTE01043636.1
FARY01315247.1
QWLK01003744.1
QWLK01003745.1
LGJD01072957.1
OBLE01039331.1
LNCG01065582.1
CAJV01166193.1
CAJX010054207.1
OBIJ01008410.1
CAJX010837026.1
MCIT02008138.1
JMUG01004349.1
FARY01087017.1
FVPM01000953.1
FVPM01003005.1
MCIT02056884.1
MCIT02086082.1
MCIT02040081.1
MCIT02062903.1
LVEH01024728.1
FRXZ01000413.1
FREI01000413.1
CAJX010029202.1
ATCM03142672.1
QOUH01082133.1
FARV01229052.1
NIVO01051893.1
NIZD01184838.1
PRDE01020981.1
FASD01119464.1
FASG01193731.1
FBXV01341019.1
PJAE01900287.1
LBLN01047735.1
CEGH01132875.1
CAOK01361424.1
AGCT01050326.1
LOLC01004861.1
LOLC01003315.1
FXDW01004437.1
FXDT01004456.1
FASO01339650.1
FATA01403138.1
FATA01404975.1
FATA01323440.1
ASJK01007307.1
LMAV013329539.1
OBIJ01008788.1
LGJD01050472.1
BBOV01521233.1
CBTL0100889078.1
LYJL01000677.1
MCIT02016638.1
MCIT02063793.1
MCIT02070541.1
MCIT02074337.1
MCIT02009731.1
MCIT02030513.1
MCIT02020480.1
MCIT02012681.1
MCIT02050702.1
MCIT02025954.1
MCIT02086297.1
MCIT02046944.1
MCIT02036052.1
MCIT02043484.1
MCIT02037624.1
MCIT02018761.1
MCIT02032636.1
MCIT02050670.1
MCIT02066396.1
MCIT02041431.1
MCIT02011933.1
MCIT02007878.1
MCIT02015826.1
MCIT02036491.1
MCIT02045179.1
MCIT02017238.1
MCIT02078207.1
LNCG01263643.1
LNCG01263744.1
ODGO01366363.1
FARO01053213.1
LXGH01202977.1
LBLN01019061.1
FAUG01295122.1
CBTL0100889136.1
LOLD01000371.1
CAJV01022156.1
OEIJ01523299.1
FASB01276842.1
LXGH01194751.1
LXGH01434530.1
LXGH01024429.1
LXGH01099031.1
NXEV01000093.1
LOLC01008375.1
OENK01008095.1
OEOC01088428.1
MEHO01456649.1
LXGH01052566.1
JSUV01469250.1
JSUV01191086.1
JSUV01137890.1
JSUV01522366.1
KQ231644.1
PRDE01078752.1
LXGH01160765.1
BFCX01000118.1
BFCX01000117.1
ODGO01718473.1
FAQZ01295586.1
FAQZ01295217.1
FAQZ01072658.1
FAQZ01034309.1
FAQZ01034310.1
FAQZ01245813.1
FAQZ01199642.1
FAQZ01296004.1
FAQZ01288500.1
AGDA01026797.1
FATA01372721.1
FASB01003943.1
FAQS01247174.1
LLKM01012001.1
FASB01306852.1
BBOV01520469.1
BBOV01493062.1
MCIT02082421.1
MCIT02060563.1
MCIT02084039.1
MCIT02032001.1
FARV01253467.1
FARV01254279.1
LNCG01212270.1
LNCG01155943.1
LNCG01207743.1
CAJV01061712.1
LNCG01029870.1
LNCG01242109.1
LNCG01076096.1
LNCG01058364.1
LNCG01170672.1
LNCG01141887.1
LNCG01094266.1
LNCG01124370.1
LNCG01083027.1
LNCG01219350.1
LNCG01122087.1
LNCG01235861.1
LNCG01008696.1
LNCG01030187.1
LNCG01226622.1
LNCG01212324.1
LNCG01208488.1
LNCG01088435.1
CAJV012487671.1
LNCG01151660.1
LNCG01036490.1
LNCG01136676.1
LNCG01091081.1
LNCG01229447.1
PTJQ01122260.1
PTJQ01048132.1
LADA01048893.1
PTJP01257111.1
PTJP01249480.1
PTJP01475671.1
PTJP01371567.1
LYTB01024703.1
FASG01352153.1
LYTE01042454.1
LWKS01047960.1
FAQF01231549.1
LXGH01330701.1
LXGH01227420.1
MCIT02049701.1
CAJV01085436.1
AFSA01710777.1
MATU01136670.1
CCMK012969178.1
CCMK012974622.1
CCMK012647762.1
AFSP02266949.1
CEGH01153128.1
CEGH01196830.1
CZLG013779477.1
CAJV01313368.1
PTJP01233826.1
LNCG01149924.1
LNCG01032588.1
LNCG01112889.1
PTJQ01545177.1
LNCG01051976.1
MCIT02038607.1
PTJP01333679.1
PTJP01184110.1
PTJP01538923.1
CAJX010049370.1
FUEF01011649.1
FUEF01017453.1
KD367887.1
FUEF01017561.1
MCIT02066443.1
PTJP01156431.1
MCIT02046795.1
MCIT02039849.1
MCIT02009174.1
MCIT02031667.1
CAJV01069012.1
CAJV01068757.1
CAJV01113954.1
FAQE01357934.1
MPKX01089773.1
AAHY01773392.1
ODGO01624040.1
CEGH01036861.1
FARO01002658.1
CEGH01303342.1
CEGH01234832.1
FAUG01307019.1
FARY01213971.1
CBTL0108936814.1
LXGH01124604.1
PTJQ01467453.1
PTEZ01006528.1
CAOK01503825.1
CAOK01354097.1
CAOK01403869.1
BATV01099437.1
MCIT02026699.1
MCIT02005525.1
MCIT02049884.1
LNCG01187986.1
LNCG01205568.1
LNCG01261829.1
LNCG01255826.1
LNCG01050129.1
LNCG01187307.1
LNCG01090807.1
LNCG01038037.1
LNCG01081082.1
LNCG01022049.1
JXWP01000340.1
LXGH01436418.1
LXGH01252675.1
LXGH01360800.1
LFUD01005793.1
CAOK01427731.1
MEHO01458925.1
KD455631.1
MATP01009965.1
MATP01003743.1
LMYL01003626.1
LMYL01002229.1
MATP01005240.1
NESX01069674.1
CAJX010004129.1
CAJX010028409.1
CAJX010003837.1
CAJX010003838.1
MATP01007624.1
PRDE01151298.1
PRDE01110788.1
NNCB01001097.1
FAQG01098068.1
JABR01141815.1
MCIT02008702.1
LXGH01359864.1
CAOK01144067.1
CAOK01401199.1
CAOK01433956.1
CAOK01199728.1
CAOK01186512.1
CAOK01097343.1
CCMK010270306.1
CCMK011522884.1
CCMK012635501.1
CCMK012742116.1
CCMK012790128.1
CVNO01001002.1
CAOK01398845.1
CAOK01302625.1
LTAH01081554.1
LXGH01400075.1
LXGH01395999.1
LXGH01436841.1
LXGH01378638.1
AFSP02249889.1
NNCF01089487.1
FASS01200622.1
ASJN01058778.1
FAQS01405394.1
JXPO01110467.1
JXPO01043121.1
LMAV012216229.1
BBOV01511071.1
FARO01093076.1
FARO01167557.1
FAUG01272774.1
CCMK012600256.1
CCMK012341872.1
CCMK012768983.1
CCMK012768984.1
PJAE01875910.1
PJAE01903837.1
PJAE01842048.1
AEHI01034793.1
AFSP02240045.1
FASL01181524.1
OEIJ01607955.1
FARN01349267.1
FARO01069697.1
FARO01026376.1
FARO01003941.1
FARO01013582.1
FARO01091532.1
FARO01028261.1
AFSP02234729.1
AFSP02275421.1
AFSP02286760.1
AFSP02285306.1
AFSP02314631.1
AFSP02300348.1
CACK01000255.1
PTJP01191244.1
PTJP01597548.1
PTJP01508982.1
PTJP01281698.1
PTJP01263254.1
PTJP01477574.1
PTJP01152724.1
PTJP01005235.1
PTJP01600373.1
PTJP01327086.1
PTJP01390617.1
PTJP01401807.1
LNCG01067733.1
FMHP01013855.1
QOUH01082125.1
OEOD01128109.1
PKML01002031.1
PKSH01025421.1
NLCN01000267.1
PJAD011445359.1
LXGH01410536.1
FLZL01000795.1
FARY01410084.1
QMFH01042486.1
FXDY01006243.1
AWGZ01412436.1
CAOK01404952.1
CAOK01128644.1
CAOK01461677.1
CAOK01260904.1
CAOK01130766.1
DS482945.1
ASJK01025068.1
KQ120767.1
AYZY01098878.1
CBTL0104924010.1
CBTL0102709006.1
CCMK013022814.1
CCMK011044968.1
CCMK012928904.1
FARN01271998.1
FARN01345726.1
MQQX01001869.1
LBLN01053184.1
UXGB01029292.1
UXGB01018317.1
FAQS01389688.1
FAQS01407877.1
FAQS01392017.1
FARV01237731.1
FARV01263828.1
FARB01480766.1
FAUB01267595.1
FASB01314665.1
LGJC01040718.1
LYTC01045057.1
UXGB01043391.1
LYTB01025612.1
LYUX01000017.1
LSYX01000083.1
CCYC010502727.1
LOLC01007982.1
MCIT02054575.1
MCIT02040216.1
MCIT02032437.1
MCIT02077640.1
AYOE01088960.1
MCIT02033043.1
MCIT02045090.1
MCIT02014837.1
MCIT02085178.1
MCIT02007411.1
MCIT02002585.1
MCIT02044039.1
MCIT02071853.1
MCIT02052774.1
JJMO01001241.1
PTJP01095059.1
LVEH01030563.1
CAJV012488635.1
CBLZ010017943.1
CAJW010015003.1
CVMW01109009.1
CVMW01123497.1
CVMW01013260.1
CVMW01108409.1
LYFV01000099.1
CVMW01087879.1
LGJD01034402.1
KL551144.1
KL553008.1
LNSY01316394.1
KL552577.1
AHJF01034780.1
CCMK011771771.1
AFSP02237209.1
JSUV01395967.1
JSUV01286958.1
FAUB01273393.1
FASQ01243063.1
FASQ01278091.1
PTJQ01231832.1
PTJQ01085212.1
PTJQ01295772.1
PTJQ01532829.1
PTJQ01082204.1
PTJQ01283719.1
MTCH01000328.1
PTJQ01077877.1
PTJQ01407375.1
PTJQ01396070.1
PTJQ01278900.1
PTJQ01136351.1
PTJQ01123341.1
PTJQ01043114.1
CCJR010019341.1
CCJR010069631.1
QPHH01001530.1
ODGO01717456.1
CZLG011041347.1
CZLG011226059.1
PRDE01130565.1
JXMZ02015262.1
LXGH01343041.1
LXGH01200726.1
LXGH01004772.1
LXGH01281227.1
LXGH01396173.1
LXGH01225104.1
LXGH01393890.1
LGRI01049212.1
LGRI01091992.1
FARN01299415.1
AZBV01051803.1
NNCB01005444.1
MATP01002282.1
CZLG012521052.1
LNCG01208584.1
LNCG01046481.1
AEGA01011338.1
LGJD01101948.1
LGJD01101971.1
AFSP02252885.1
FARW01324459.1
FARW01314762.1
FARW01094354.1
FARW01322398.1
FARV01271628.1
LVJQ01002011.1
QNLT01000006.1
QNLO01000002.1
QNOD01000001.1
QNJG01000003.1
QNLG01000005.1
QNNC01000001.1
QNMS01000003.1
BHFU01000261.1
NESX01074821.1
FAQG01281558.1
FAUB01279044.1
LBLN01089459.1
FASC01351885.1
LXGH01380830.1
MCIT02063319.1
MCIT02079245.1
MCIT02012247.1
MCIT02064535.1
MCIT02009188.1
MCIT02068785.1
MCIT02077193.1
MCIT02064234.1
MWUF01000938.1
PJAD010116980.1
PTJP01335159.1
PTJP01207929.1
PTJP01321266.1
LNCG01017046.1
LNCG01098836.1
LNCG01260465.1
PTJP01574441.1
PTJP01258033.1
CAJV01169353.1
OEJZ01048556.1
CAJV01067666.1
PTJP01471811.1
CEGH01031720.1
FARV01239122.1
FAPO01186955.1
EQ982245.1
EQ982540.1
EQ999448.1
FAQG01130121.1
CCYC011983434.1
LNCG01049972.1
MPKX01243362.1
MPKX01032388.1
MPKX01279755.1
MPKX01172588.1
MPKX01121952.1
OBIJ01006244.1
OBIJ01006445.1
OBIJ01007686.1
OBIJ01005450.1
OBIJ01000525.1
KE723646.1
KE723678.1
KE723719.1
LXGH01235430.1
CAJV01008726.1
CAJV011543343.1
CAJV01013841.1
FAMN01002546.1
LGJC01109133.1
CCMK013084145.1
FARO01004958.1
LIAE01006129.1
FUEF01021158.1
FUEF01014853.1
FUEF01012957.1
FUEF01016871.1
FUEF01014106.1
KN171119.1
LBLN01071537.1
PYFS01001466.1
PRDE01088964.1
PRDE01129082.1
PRDE01184735.1
PRDE01078260.1
PRDE01112759.1
LXGH01052609.1
ODGO01654159.1
PTJP01029644.1
AFSA01801390.1
AACV01032482.1
BBOV01493192.1
BBOV01494165.1
BBOV01513611.1
BBOV01519251.1
BBOV01507439.1
BBOV01522516.1
BBOV01511720.1
LVHJ01046117.1
FARY01352683.1
FARX01310135.1
FARY01415796.1
FARX01059875.1
FARX01285976.1
FARY01424067.1
FARX01353237.1
FARX01193450.1
FARX01389724.1
DF961560.1
ADDD02089850.1
LYTC01046071.1
FARY01351172.1
LYTE01048105.1
FUEF01013980.1
LMAV012409188.1
KL548201.1
FATI01270011.1
FATI01211206.1
JXPO01158186.1
JXPO01034486.1
JXPO01074730.1
CAQS01040859.1
JXPO01028865.1
JPTV01226898.1
JPTV01212387.1
JPTV01196812.1
LXGH01002454.1
LXGH01202123.1
LXGH01496275.1
LXGH01175009.1
FARO01071941.1
LGRI01107468.1
CAOK01536227.1
CAOK01252195.1
CAOK01350368.1
CAOK01235347.1
PKGA01090797.1
FXEC01020374.1
FXDY01004619.1
FXDZ01014600.1
CCYC016771471.1
ASPP01011873.1
ASPP01018525.1
LGRI01062342.1
EQ993213.1
LBLN01107555.1
CAOK01379524.1
CAOK01178110.1
CAOK01395801.1
CAOK01443312.1
FAQT01419706.1
LXGH01260676.1
LXGH01064309.1
FARY01079748.1
PRDE01105505.1
MCIT02049999.1
MCIT02057838.1
MCIT02083873.1
AFSA01580071.1
AFSA01488508.1
CAJV01057020.1
CAJV012606976.1
CAOK01359141.1
CAOK01457831.1
CAOK01376705.1
CAOK01141637.1
CAOK01515062.1
CAJV01140073.1
NKXL01031454.1
CAOK01517459.1
CAOK01440674.1
CAOK01121256.1
CAOK01182593.1
CAOK01240094.1
CAOK01428249.1
CAOK01221381.1
CAOK01275027.1
CAOK01329719.1
CAOK01378485.1
CAOK01486871.1
CAOK01120080.1
AFSP02282906.1
PXNC01000105.1
PXNC01000110.1
PXMS01000084.1
PXMS01000079.1
PXMO01000058.1
PXMM01000091.1
PXMR01000071.1
PXNC01000070.1
PXMF01000029.1
PXML01000097.1
PXMW01000086.1
MJUV01106934.1
MJUV01010069.1
QMFH01029545.1
BDGN01024165.1
BDGN01026245.1
CVRD01025534.1
CAJV01034431.1
CCJR010017615.1
PTJQ01185862.1
ODGO01457685.1
ODGO01582349.1
JXLM01001461.1
CEGH01341845.1
CAJX010003758.1
FASD01198092.1
CEGH01204269.1
CEGH01078189.1
CEGH01251210.1
CEGH01080539.1
ADBW01012940.1
AGCT01053754.1
LXGH01505278.1
LXGH01422266.1
LXGH01494999.1
LXGH01222408.1
LXGH01220256.1
LXGH01344875.1
PDMP01006831.1
FARP01318790.1
UXGB01063781.1
FAUD01384677.1
CBUG010013536.1
CBUG010015057.1
FLQW01005533.1
PTJP01222216.1
FAPN01218302.1
ASJK01013729.1
ASJN01056725.1
FLTF01013170.1
PRDE01153808.1
PRDE01161559.1
CEGH01288413.1
CEGH01151980.1
FASG01167024.1
FASQ01276924.1
FAUB01278617.1
FAQS01270932.1
OENK01011598.1
OEOC01168076.1
CEGH01169128.1
CEGH01249402.1
CEGH01003558.1
OFEX01001310.1
FASS01275994.1
LGRI01075782.1
CM000223.2
AFSP02251271.1
PRDE01071757.1
FAQG01057562.1
AHJF01003911.1
FLTE01011683.1
BASP01246020.1
PJAE01909207.1
NKXL01134701.1
PTJQ01191840.1
PTJQ01438353.1
JRKL01134944.1
FASG01304866.1
PDMP01007620.1
QQTR01076252.1
LGRI01110319.1
LGRI01109389.1
LGRI01122873.1
PJAE01871140.1
PJAE01816663.1
PJAE01892672.1
KL886367.1
ADDD02087725.1
ADDD02229602.1
NIVO01066949.1
NIZD01136840.1
NIZD01146893.1
DLET01000045.1
FASQ01265337.1
LXGH01522346.1
LXGH01327394.1
LXGH01066619.1
LMAV012493751.1
FARX01341146.1
FARX01417492.1
PKGA01127548.1
PKGA01131245.1
PKGA01071421.1
PKGA01034332.1
PKGA01066485.1
PKGA01129080.1
PKGA01075225.1
PJAE01885597.1
LVEH01004649.1
CBTL0111127104.1
LOLD01003271.1
ODGO01604294.1
AZRO01037012.1
CEGH01125626.1
CEGH01283204.1
LIAE01009128.1
LIAE01003640.1
FARY01142174.1
ASJK01086354.1
ASJK01025372.1
MPKX01137591.1
LRGB01007844.1
FARO01189628.1
FARO01161745.1
LBLN01105079.1
LGJD01101203.1
PRDE01013927.1
ASJN01049442.1
JSUV01301401.1
PDIM01005204.1
PRDE01080888.1
PRDE01140766.1
PRDE01076319.1
FARO01164956.1
FAUD01362483.1
CCMK012679439.1
PTJQ01219183.1
AORQ01008261.1
MOCD01002526.1
LBLR01003703.1
LVEH01008046.1
LVEH01018732.1
LVEH01018760.1
CCMK012497301.1
OBIJ01006453.1
NESX01077699.1
UWOF012209907.1
AUPI01098513.1
FKIM01000415.1
LXGH01433052.1
LBLR01018317.1
LBLR01011725.1
LBLR01010447.1
LBLR01006785.1
LBLR01008090.1
LBLR01009801.1
LBLR01007589.1
LOLD01002979.1
FAQS01414732.1
FAQE01401250.1
FAQE01402431.1
FASI01251448.1
LBLN01073710.1
LBLN01061702.1
MEHO01583583.1
BBOV01508470.1
UIGX01077836.1
JMBQ01000742.1
LOLC01000458.1
LOLD01000928.1
JMBQ01000008.1
JMBQ01000248.1
LXGH01266996.1
LXGH01309365.1
LXGH01454583.1
LXGH01413924.1
LBLN01093146.1
CBTL0108167916.1
CCYC014018460.1
FASD01261262.1
UIGX01029442.1
LSNX01028635.1
LSNX01028646.1
UCOL01030315.1
FAQF01283653.1
LVEH01004298.1
LVEH01004299.1
LVEH01004301.1
LVEH01005062.1
LVEH01005079.1
LVEH01006454.1
LVEH01007766.1
LVEH01009396.1
LVEH01009397.1
LVEH01009399.1
OFEX01000209.1
GG743856.1
AEHI01035770.1
MATP01012963.1
CAJX010055585.1
FAQE01334172.1
LGRI01054767.1
PTJQ01332907.1
PTJQ01377650.1
PTJQ01296404.1
KD492509.1
PTJQ01196856.1
LXGH01256657.1
LXGH01103597.1
LXGH01456735.1
AQOI01000191.1
CBTL0101624187.1
CBTL0106237584.1
LYTC01039694.1
LOQJ01005340.1
FARV01264491.1
FARO01132787.1
FARV01260449.1
FARO01172612.1
FARO01090247.1
MATU01191527.1
CCMK012896695.1
CCMK012073242.1
CCMK011908532.1
CCMK011880489.1
CCMK010905866.1
CCMK010830185.1
CCMK012885604.1
CCMK013024386.1
CCMK013077037.1
LXGH01069924.1
LXGH01212434.1
LXGH01154458.1
LXGH01148520.1
LXGH01379482.1
LXGH01326439.1
LXGH01040773.1
LBLN01090753.1
LXGH01148421.1
CAJX010027928.1
CEGH01116635.1
CCMK012882786.1
UWOF012209732.1
CCMK012946788.1
CEGH01377068.1
LLKM01006001.1
FARO01026855.1
FARO01003839.1
CEGH01317942.1
CEGH01241805.1
CEGH01100842.1
CEGH01322787.1
CEGH01243080.1
NIZD01135996.1
NKQP01001723.1
FVPM01002208.1
OBIJ01005223.1
OBIJ01005312.1
OBIJ01005720.1
OBIJ01009834.1
LXGH01218969.1
LXGH01493149.1
CZLG013960989.1
PRDE01077355.1
QZWM01003951.1
QZWM01001880.1
FASH01365697.1
FASG01228266.1
MCIT02068473.1
MCIT02075798.1
MCIT02040705.1
MCIT02037750.1
MCIT02023888.1
MCIT02034080.1
MCIT02036164.1
PTJP01454447.1
PTJP01046552.1
PTJP01552044.1
UXGC01051046.1
CAJX010057427.1
CVMW01005029.1
LGJD01094907.1
BBOV01497040.1
OCSB01000084.1
CAJX010030130.1
CAJX010030139.1
QOUH01096112.1
LMVA01097459.1
CAJV01016821.1
LMAV010769036.1
PRDE01133287.1
AGCT01044547.1
AGCT01040793.1
LGJD01042635.1
LGJC01058291.1
PTJQ01053411.1
PTJQ01140806.1
CVMW01009657.1
LBLN01043790.1
LBLN01073578.1
LBLN01043674.1
CEGH01303457.1
MCIT02042252.1
MCIT02085633.1
CAJV01021641.1
AFSA01846180.1
CAJV01200016.1
FAPN01218746.1
KZ188759.1
CCMK012754005.1
CCMK012836013.1
AFSP02253852.1
LCTT01023674.1
LNCG01235152.1
MCIT02004027.1
MCIT02061009.1
MCIT02013494.1
MCIT02009546.1
MCIT02045003.1
LMAV012576061.1
FARY01125032.1
FASL01205848.1
CAOK01111119.1
LBLR01014913.1
ODGO01548905.1
LXGH01103494.1
CEGH01098563.1
PRDE01098557.1
PRDE01122016.1
KQ219826.1
FBXV01341400.1
CEGH01328408.1
CEGH01335099.1
CEGH01297130.1
CEGH01322704.1
CEGH01134928.1
PRDE01143408.1
LD071996.1
LD204472.1
FLTF01002592.1
CAOK01536716.1
CAOK01344657.1
CAOK01473426.1
CAOK01363777.1
CAOK01386610.1
CAOK01118521.1
CAOK01227073.1
CAOK01477361.1
CAOK01438933.1
CAOK01113776.1
CAOK01135012.1
CAOK01275583.1
CAOK01286435.1
CAOK01346720.1
CAOK01318243.1
CAOK01333870.1
CAOK01393673.1
CAOK01466705.1
CAOK01401395.1
CAOK01283972.1
CAOK01266086.1
CAOK01484150.1
LBLR01019144.1
AHJF01031488.1
PJAE01906619.1
FASS01134328.1
FASC01189879.1
CEGH01004188.1
CEGH01143383.1
CEGH01280641.1
LRGB01009374.1
CVMW01013602.1
LYFV01000048.1
CVMW01120812.1
NIZD01191017.1
AJKK01019455.1
LCTT01025774.1
PTJP01312420.1
LNCG01191117.1
CAJV01064766.1
MPHF01003227.1
MPHF01003172.1
CAOK01219667.1
CAOK01304505.1
LOLC01006668.1
OEIJ01690937.1
PJAD010897326.1
QZLG01003994.1
JSUV01174506.1
FLTG01009920.1
FLTG01024141.1
FLTG01028175.1
FLTG01024251.1
FASJ01308482.1
FASJ01161732.1
FARY01427322.1
BBOV01524652.1
BBOV01520977.1
PTJQ01116509.1
PTJQ01096287.1
LGJD01061289.1
LGRI01025980.1
FATY01284556.1
LGRI01077197.1
LGRI01041165.1
LGJD01098562.1
LGRI01083842.1
LGJD01084486.1
LGRI01040177.1
LMAV011149118.1
LMAV011197948.1
OCSC01000486.1
OCSC01000498.1
PKGA01081281.1
PKGA01130086.1
PKGA01058923.1
PKGA01062109.1
LBLN01048328.1
PRDE01064836.1
QZLH01003784.1
LLXH01007868.1
QZLH01010790.1
LLXH01008221.1
GL928479.1
CAOK01052075.1
LGJD01039198.1
LJPI01002479.1
LJPI01002573.1
LBLR01002797.1
FAUD01402559.1
FAUD01281377.1
FAQE01380184.1
FAQE01373771.1
CVRD01090456.1
LBLN01071922.1
MCIT02006702.1
PRDE01010919.1
KD411995.1
FLTE01007890.1
FLTE01006498.1
CEGH01247152.1
PRDE01182034.1
LGRI01005479.1
KE109376.1
LAST02024539.1
FAPN01200523.1
FAQE01401991.1
FAPN01215526.1
LXGH01013305.1
LGJC01086084.1
PJAE01040544.1
BATX01190450.1
BATS01199201.1
NIVO01009262.1
NIVO01040306.1
NIZD01036337.1
NIVO01069574.1
MSRF01000216.1
CBTL0105789633.1
AFSP02256682.1
LBLN01098910.1
NHTM01021953.1
MEHO01246783.1
LBLN01068763.1
LBLN01099645.1
CCYC014460604.1
ODGO01721376.1
AFMW01000029.1
LVEH01006255.1
LVEH01006275.1
OEIJ01506336.1
OEIJ01584843.1
OEIJ01571309.1
MESN01000404.1
FVPM01000833.1
OBIJ01007404.1
FVPM01000850.1
FVPM01003657.1
OBIJ01010201.1
OBIJ01010626.1
OBIJ01010044.1
OBIJ01006788.1
OBIJ01005280.1
OBIJ01007728.1
FVPM01002925.1
OBIJ01002265.1
CVMW01017152.1
KN664153.1
FLTC01007758.1
QKXD01005012.1
FAQS01403465.1
FAQS01409972.1
FAQS01360358.1
AEHI01036231.1
FAQT01414746.1
FARX01268763.1
AAXL01031466.1
MJUV01099980.1
AHJF01030555.1
MDVY01000222.1
NVBM01000101.1
CYSQ012454854.1
LXGH01351418.1
LGRI01099672.1
LXGH01356789.1
OBIJ01003272.1
LOCJ01011045.1
LOCJ01009633.1
LOCJ01010065.1
LOCJ01009504.1
LOCJ01011007.1
LOCJ01012094.1
LOCJ01010575.1
LOCJ01009462.1
LOCJ01010829.1
LOCJ01010180.1
LOCJ01012001.1
LOCJ01010628.1
LOCJ01009549.1
LOCJ01009660.1
LOCJ01010644.1
LOCJ01012559.1
MEHO01541002.1
LGRI01097561.1
AJXJ01000460.1
CVMW01004441.1
PDMP01005685.1
PEHR01003175.1
CZLG011117425.1
CZLG011243312.1
CZLG011119836.1
CZLG011783919.1
CZLG011279967.1
CZLG011037334.1
CEGH01349661.1
LOLC01002144.1
LYJL01000060.1
CAJX010020093.1
CAJX010019158.1
MCIT02056077.1
MEHO01568777.1
MEHO01582915.1
MEHO01251870.1
MINJ01140741.1
MINJ01156139.1
MINJ01165468.1
KD054384.1
LXGH01316813.1
CZLG010513266.1
CAOK01399003.1
UTRS01000002.1
CVRD01093726.1
PTJP01175893.1
NBSK01000131.1
PTJP01423594.1
PTJP01208222.1
PTJP01071278.1
PTJP01126083.1
PTJP01341825.1
PTJP01076347.1
LNCG01088041.1
CAJW010035416.1
PTJP01050246.1
PTJP01516495.1
PTJQ01290670.1
PTJQ01101065.1
PTJQ01269160.1
PTJQ01137778.1
PTJQ01377713.1
PTJP01375384.1
PTJQ01539611.1
PTJQ01130109.1
PTJQ01224831.1
PTJQ01300388.1
PTJP01351135.1
PTJP01322881.1
PTJP01634767.1
PTJQ01301408.1
LIAE01004127.1
LIAE01005814.1
CEGH01325306.1
UCOL01023413.1
LXGH01444559.1
LXGH01283815.1
LXGH01275695.1
FARY01398885.1
FARY01398962.1
LGRI01051367.1
FARV01259702.1
FARO01181108.1
FARO01035412.1
FARV01267118.1
FARO01141590.1
FARV01232186.1
KL547553.1
CEGH01089351.1
CEGH01204133.1
MCIT02086228.1
MCIT02007031.1
MCIT02017131.1
MCIT02060396.1
CAJV01064952.1
LGRI01077972.1
OBIJ01002852.1
FXDS01005321.1
FXDW01006824.1
FXDW01005067.1
PEKY01010195.1
CEGH01359585.1
CEGH01314814.1
CEGH01128277.1
CEGH01330392.1
KB456616.1
AFFE02004789.1
JH839141.1
FASB01016608.1
CCMK012886116.1
CCMK012967247.1
FARO01189973.1
LXGH01463010.1
QMFH01075357.1
BDGN01015999.1
BDGN01025145.1
BDGN01026702.1
BDGN01026475.1
QMFH01058716.1
LD131682.1
LD264158.1
LXGH01127904.1
CEGH01054429.1
AZHM01193326.1
CAJX010028837.1
AMZP02006535.1
ALYI01000079.1
LBLR01003086.1
LBLR01004898.1
EQ224479.1
CAOK01117270.1
CAOK01058798.1
CAOK01198103.1
CAOK01425145.1
CAOK01440284.1
CAOK01477804.1
CAOK01181145.1
CAOK01263844.1
CAOK01465105.1
CAOK01397770.1
GL931121.1
CAOK01476258.1
CAOK01066846.1
CAOK01494544.1
CAOK01454216.1
CAOK01277405.1
CAOK01283764.1
ODGO01660972.1
NADW01000217.1
CVRD01058664.1
CVRD01063968.1
CBUG010004411.1
LK269086.1
BEYV01038623.1
BEYV01028048.1
BEYV01061124.1
BEYV01046501.1
BEYV01067668.1
MEHO01471864.1
NEDP02035810.1
LBLR01019269.1
LBLR01015422.1
LBLR01010377.1
QLNH01003700.1
JUZW01000630.1
AFDF01004989.1
CCYC014282597.1
CCYC014346767.1
CCYC012030283.1
PEKY01009077.1
PDMP01004699.1
PDMP01007032.1
CEGH01027474.1
CEGH01063301.1
CEGH01346116.1
CEGH01169415.1
CEGH01085366.1
CEGH01262409.1
LMAV010764124.1
LWCB01002289.1
PTJP01165416.1
LVEH01044059.1
FXDX01009394.1
NIZD01126572.1
NIVO01011011.1
PGPE01085676.1
PGPE01103796.1
CCMK012861676.1
ODGO01585358.1
LXGH01365482.1
NIUS010200575.1
MPHF01002981.1
LVEH01054851.1
LVEH01040200.1
LVEH01012807.1
LGJD01019804.1
LGJC01034911.1
LD127681.1
LD260157.1
LGJD01007000.1
LGRI01021646.1
LMZG01000769.1
LXGH01203407.1
CCMK012902226.1
CCMK011220834.1
CVMW01139482.1
NBOF01000023.1
CAOK01189896.1
CAOK01335253.1
CAOK01422052.1
CAOK01214137.1
CAOK01179952.1
CAOK01196699.1
CAOK01199771.1
CAOK01202081.1
CAOK01369843.1
CAOK01497000.1
CAOK01241381.1
CAOK01497906.1
CAOK01518971.1
CAOK01164712.1
CAOK01293221.1
CAOK01065086.1
CAOK01277059.1
CAOK01402724.1
CAOK01457245.1
CAOK01101172.1
CAOK01250113.1
QOUH01096696.1
QOUH01096698.1
QOUH01096739.1
QOUH01096741.1
QOUH01096743.1
QOUH01096744.1
JUDZ01004604.1
FLTG01010681.1
FARX01419613.1
FARX01413706.1
FARX01369100.1
FARX01216777.1
KL546264.1
FARO01134601.1
LMVA01103426.1
LMVA01099020.1
LMVA01096952.1
CABH01000175.1
OEIJ01594762.1
CAJV01097382.1
CAJV01010951.1
QLPH01063728.1
AJKK01118247.1
PJAE01872007.1
ASJN01087064.1
KL551728.1
KL548427.1
KL553197.1
FAPX01152683.1
FAQK01273610.1
FASC01190584.1
FAQK01210429.1
FAQK01309742.1
FASC01213648.1
FAPX01112127.1
NBZA01001451.1
FXDW01001695.1
FXDY01006618.1
QQTR01008841.1
LGSF01026959.1
CAJX010057285.1
LXGH01432500.1
AHJF01015249.1
FAQG01286307.1
AFSP02295031.1
FAQZ01243747.1
FARV01244967.1
FARV01231337.1
LVEH01012235.1
FARW01325352.1
FARW01318149.1
FARW01297869.1
FAQG01291261.1
JOTO01009445.1
FARW01325282.1
FARW01323365.1
FARW01322619.1
FARW01322575.1
PKGA01128527.1
PKGA01131821.1
PKGA01128265.1
PKGA01131258.1
PKGA01073308.1
PKGA01127796.1
PKGA01129318.1
PKGA01128521.1
LXGH01082828.1
CBLZ010038365.1
CAJW010035290.1
AFSP02275975.1
PRDE01172672.1
PRDE01171077.1
PRDE01180926.1
AFSP02306513.1
PRDE01143254.1
PRDE01204864.1
PRDE01206179.1
PRDE01207073.1
PRDE01193456.1
PRDE01052873.1
PRDE01055360.1
PRDE01046694.1
LMAV012176277.1
CEGH01186371.1
CEGH01258504.1
KL558314.1
OBIJ01007231.1
ODGO01687467.1
FLTF01003819.1
FLTF01008705.1
FASB01316955.1
ODGO01655372.1
LYWK01121811.1
LYWK01106893.1
LYWK01103422.1
LYWK01119475.1
KE117042.1
CEGH01356607.1
CEGH01314468.1
CEGH01143593.1
CEGH01359250.1
CEGH01190690.1
CEGH01285170.1
CEGH01321358.1
FAPX01102672.1
LMAV011114154.1
LMAV010216972.1
LMAV011686014.1
LMAV011755992.1
LMAV011262450.1
LMAV011899687.1
LMAV010611268.1
BBOV01506065.1
BBOV01505933.1
KL551004.1
CEGH01062148.1
FASB01038432.1
LOQJ01008531.1
LOLC01001688.1
PJAE01301301.1
JSUV01304744.1
HG414466.1
PRDE01037400.1
DOCK01000285.1
FARO01004299.1
FARO01037771.1
FARO01030601.1
FARO01025639.1
NESX01076302.1
NNCB01001671.1
NNCB01004403.1
NNCB01002568.1
NNCB01007588.1
BBOV01522039.1
ODGO01679395.1
CAJW011554073.1
ATCM03110502.1
LVEH01032957.1
CAJX010050229.1
FARP01244539.1
FASG01365465.1
LXGH01064654.1
AHJF01033059.1
LXGH01022234.1
NIVO01008075.1
CAOK01138399.1
CAOK01503304.1
CAOK01114332.1
CAOK01507809.1
CAOK01135327.1
CAOK01512383.1
CAOK01469747.1
CAOK01530238.1
CAOK01410623.1
CAOK01474267.1
CAOK01505630.1
CAOK01375794.1
LGJC01030181.1
MEHO01511960.1
PJAD011566675.1
PJAD010548929.1
CCMK010906180.1
CCMK010673643.1
NNCB01001510.1
NNCB01000255.1
PEHR01088618.1
FAUG01196083.1
LYTC01045665.1
FARY01379432.1
FASG01350387.1
UXGB01063938.1
AZNP01005265.1
LXGH01063992.1
LXGH01060279.1
LXGH01473991.1
LXGH01128171.1
LXGH01519628.1
LBLN01101511.1
LXGH01211417.1
LXGH01231319.1
LXGH01107201.1
LXGH01429239.1
KL551336.1
BBOV01512889.1
BBOV01452822.1
BBOV01512874.1
BBOV01518486.1
BBOV01506324.1
BBOV01516214.1
BBOV01520050.1
MCIT02016388.1
MCIT02028537.1
MCIT02079347.1
MCIT02005042.1
MCIT02004032.1
KB909941.1
KB909748.1
AMSB01000180.1
FARO01068905.1
FASB01152671.1
LMAV011310862.1
ODGO01594903.1
BATV01078214.1
OEIJ01751218.1
FARY01306416.1
PRDE01153588.1
PRDE01203435.1
LXGH01363326.1
LXGH01027787.1
LXGH01061508.1
LXGH01236516.1
LXGH01097848.1
LXGH01215016.1
LXGH01466172.1
LXGH01432824.1
LNCG01034172.1
LNCG01176673.1
LNCG01229740.1
LNCG01023177.1
LNCG01031181.1
LNCG01227489.1
LNCG01221509.1
LXGH01349994.1
CAOK01441033.1
CAOK01301172.1
CAOK01470307.1
AFSP02246216.1
AFSP02262257.1
CEGH01326118.1
CEGH01083551.1
CEGH01157785.1
CEGH01137191.1
CEGH01207833.1
CEGH01107212.1
CEGH01355484.1
CEGH01134617.1
AFSP02307445.1
LCTT01036231.1
BBOV01468587.1
CAJV01166170.1
FAUD01399882.1
FAQG01294122.1
FAQG01219665.1
LRGB01007046.1
LRGB01009270.1
LRGB01015922.1
LRGB01015972.1
PKGA01004695.1
LD065508.1
LD197984.1
KQ230111.1
CVMW01114655.1
CVMW01110028.1
ODGO01732039.1
PRDE01140758.1
LGRI01094374.1
LGRI01073038.1
LGRI01097242.1
LGRI01108429.1
CPZG01000015.1
AAHX01408941.1
AAHX01400780.1
LK374962.1
AAHX01400294.1
CBTL0103586727.1
PTJP01220523.1
PTJP01220927.1
PTJQ01052478.1
QANW01001181.1
UWOG012614251.1
OEIJ01633344.1
CVMW01116748.1
CVMW01135708.1
CAOK01392149.1
CAOK01211389.1
CAOK01230942.1
CAOK01329702.1
QEOV01040402.1
CAOK01185678.1
CAOK01209734.1
CAOK01397502.1
CAOK01348761.1
CAOK01380622.1
CAOK01223439.1
CBTL0101545462.1
CBTL0102950432.1
ODGO01697959.1
FXDZ01017282.1
FASG01368231.1
KN652726.1
KN639726.1
CVMW01110365.1
LYFN01001609.1
AAGC01000579.1
LNCG01097988.1
LNCG01128026.1
LNCG01202242.1
LNCG01086326.1
LNCG01096796.1
LNCG01168390.1
LNCG01195707.1
LNCG01196209.1
LNCG01107057.1
LNCG01097796.1
LNCG01020559.1
LNCG01205426.1
LNCG01059548.1
LNCG01016219.1
LNCG01182866.1
LNCG01045243.1
LNCG01246339.1
LNCG01229797.1
LNCG01209609.1
LNCG01106685.1
LNCG01119912.1
LNCG01231237.1
LNCG01040508.1
LNCG01083602.1
LNCG01048334.1
LNCG01067310.1
LNCG01199842.1
LNCG01101036.1
LNCG01202909.1
LNCG01055610.1
LNCG01046182.1
LNCG01220594.1
LNCG01239350.1
LNCG01054521.1
LNCG01204847.1
LNCG01017241.1
LNCG01034050.1
LNCG01162032.1
LNCG01220571.1
LNCG01238143.1
LNCG01092893.1
LNCG01224365.1
LNCG01110187.1
LNCG01129230.1
LNCG01157237.1
LNCG01163887.1
LNCG01107233.1
LNCG01071588.1
LNCG01235288.1
LNCG01161373.1
LNCG01184625.1
LNCG01240342.1
LNCG01161587.1
LNCG01067632.1
CAJV01313460.1
PTJP01229379.1
CAJV01301520.1
AFSA01741649.1
CAJV01070670.1
CAJV01112774.1
AFSA01605417.1
CAJV01060916.1
AFSA01801543.1
CAJV01100793.1
AFSA01521330.1
AFSA01718246.1
AFSA01811330.1
QGHH01000739.1
LGSE01029774.1
LBLR01013977.1
LBLR01006804.1
LBLR01018585.1
LBLR01001516.1
ODGO01693523.1
FXDS01005818.1
MCIT02018630.1
PTJP01367729.1
MCIT02084723.1
MCIT02046857.1
LNCG01177606.1
LNCG01119562.1
LBLN01105315.1
LBLN01098693.1
LBLN01100144.1
LXGH01154132.1
LXGH01218611.1
LXGH01169399.1
PTJQ01390552.1
PTJQ01007411.1
KD420660.1
LXGH01362100.1
ODGO01639910.1
QQTR01098487.1
FASQ01277640.1
FASQ01272129.1
LXGH01160054.1
LXGH01387822.1
LXGH01061266.1
ODGO01684341.1
ODGO01707482.1
ODGO01700557.1
JRKL01165037.1
JRKL01163274.1
LGJD01081662.1
AHJF01022867.1
BBOV01484738.1
MDVM02000088.1
LVEH01022015.1
LVEH01022027.1
LVEH01022090.1
LVEH01022127.1
FAQS01075942.1
JRRC01352199.1
FARO01100909.1
FARO01101075.1
UCOH01002658.1
CAJV01017321.1
CAJV01098303.1
QJTT01000613.1
QZLH01002626.1
QZLH01003490.1
LLXH01007820.1
LLXH01008473.1
QZLH01004027.1
QZLH01004044.1
QZLH01008325.1
QZLH01008395.1
CAOK01498887.1
LGRI01087890.1
KE110441.1
FASB01060808.1
AGCT01017658.1
LBLN01050471.1
NNCB01000652.1
LXGH01383450.1
CCYC010155865.1
CCYC016611635.1
QZLG01011868.1
FAQZ01286957.1
FAQZ01274165.1
FAQZ01196382.1
FAQZ01292017.1
FAQZ01270734.1
BBOV01518700.1
BBOV01513407.1
BBOV01499078.1
PJAE01329353.1
AAWT01014171.1
AMZP02006989.1
CEGH01153645.1
CEGH01367528.1
CEGH01380738.1
CEGH01388472.1
CEGH01383405.1
AFSP02245038.1
LGJD01069765.1
BEWY01035104.1
CCYC013831717.1
ASPP01017715.1
ASPP01016721.1
LGJC01120894.1
QLOF01002870.1
CAJX010027079.1
FUEF01015063.1
FUEF01007476.1
FUEF01009274.1
KD401606.1
FUEF01020229.1
AZHV01004320.1
FUEF01010892.1
KD303824.1
KD420514.1
PRDE01187725.1
CEGH01364912.1
LGJD01078872.1
LGJD01074387.1
FARO01159555.1
CCYC014991160.1
AAYK01000157.1
AAYK01000011.1
CVMW01009784.1
LBLR01005793.1
LBLR01021416.1
LBLR01007976.1
LBLR01002818.1
CAJV01022268.1
CAJV01017906.1
CAJV01021964.1
CAJV01023127.1
FASH01340744.1
KQ975903.1
LBLN01034574.1
LBLN01059341.1
ASJK01013386.1
ASJK01086176.1
FUEF01020332.1
FUEF01015474.1
FUEF01021719.1
FUEF01010222.1
FAUB01273295.1
FAQG01282597.1
FARX01200291.1
LXGH01272573.1
LXGH01206158.1
LXGH01222715.1
MCIT02058228.1
MCIT02008496.1
MCIT02038774.1
MCIT02056515.1
MCIT02086693.1
MCIT02011889.1
MCIT02010381.1
PTEZ01001985.1
OEIJ01662673.1
MCIT02039415.1
LNCG01262104.1
LNCG01265582.1
LNCG01231488.1
LNCG01090801.1
LNCG01112388.1
LNCG01184994.1
LNCG01254883.1
LNCG01088697.1
PTJP01138389.1
LNCG01226128.1
LNCG01049268.1
LNCG01150652.1
LNCG01182917.1
LNCG01009504.1
LNCG01170888.1
LNCG01029006.1
LNCG01252954.1
LNCG01043565.1
LNCG01146710.1
LNCG01134577.1
LNCG01107508.1
LNCG01194924.1
LNCG01019774.1
LNCG01164981.1
LNCG01135999.1
LNCG01037629.1
LNCG01100611.1
LNCG01066403.1
LNCG01040915.1
LNCG01164605.1
LNCG01212751.1
LNCG01018453.1
LNCG01243635.1
LNCG01077910.1
LNCG01265561.1
LNCG01095557.1
LNCG01114308.1
LNCG01021653.1
LNCG01001824.1
LNCG01177252.1
LNCG01183960.1
LNCG01230011.1
LNCG01132910.1
LNCG01177007.1
LNCG01156519.1
LNCG01241685.1
LNCG01068411.1
LNCG01242288.1
LNCG01025376.1
LNCG01051668.1
LNCG01003634.1
LNCG01186398.1
LNCG01104209.1
PTJP01021900.1
PTJP01327979.1
PTJP01384293.1
PTJP01417375.1
FAQE01300182.1
LXGH01172905.1
LXGH01175495.1
LXGH01196812.1
PRDE01032962.1
PRDE01032963.1
PRDE01037247.1
PRDE01173655.1
PRDE01072842.1
PRDE01001194.1
PRDE01087687.1
PRDE01030743.1
PRDE01002555.1
PRDE01058348.1
PRDE01076333.1
LBLR01004025.1
LBLR01006609.1
LBLR01003725.1
LBLR01013598.1
LBLR01007035.1
CSTQ01004436.1
CAJV01165132.1
FAQT01410167.1
FAQT01427431.1
FAQT01154817.1
CCMK012421971.1
LBLN01128537.1
LBLN01129916.1
CBTL0100743144.1
PRDE01038866.1
NHTM01022693.1
NHTM01019936.1
FXDZ01016638.1
FXDV01005496.1
FXLI01010934.1
FXEB01017354.1
JYFQ01000170.1
CAOK01534667.1
FBXV01357010.1
FBXV01249378.1
FAQC01393236.1
FARV01272193.1
OCOC01000061.1
NPHV01061081.1
PTJQ01535849.1
FARV01069879.1
FAQS01080585.1
FASG01042026.1
FARV01251015.1
FARV01259289.1
FATI01266765.1
FAUD01376589.1
FAUB01269381.1
FVPM01002012.1
OBIJ01008293.1
FVPM01001647.1
OBIJ01000343.1
OBIJ01010523.1
OBIJ01001332.1
FVPM01001463.1
FVPM01004118.1
OBIJ01007747.1
OBIJ01008475.1
CVRD01000274.1
AGTT01279193.1
AGTT01290857.1
LNCG01187976.1
LNCG01097093.1
LNCG01140098.1
LNCG01239490.1
LNCG01251207.1
CYRZ010981715.1
CYRZ011658111.1
CYRZ010623282.1
CYRZ010669377.1
CYRZ011262820.1
CYRZ011344764.1
CYRZ010639058.1
CBTL0103176057.1
CBTL0107651297.1
CBTL0106329506.1
AHJF01019486.1
ODGO01612628.1
PTJQ01020031.1
ODGO01667072.1
LXGH01511147.1
ADDD02288395.1
ADDD02173490.1
ODGO01710608.1
CAJX010051113.1
KD326531.1
KD385968.1
KD349491.1
KD342974.1
KD356286.1
KQ116379.1
AYZY01094175.1
LGRI01079301.1
LGRI01094303.1
LGRI01115477.1
LGRI01074400.1
LGRI01116051.1
LVXS01063041.1
LGRI01112490.1
CCMK012918531.1
CAJX010830234.1
NKQP01001773.1
LGRI01073768.1
CH902165.1
CYRZ010654034.1
FARO01022103.1
LXGH01300723.1
FARO01104258.1
LXGH01302012.1
FPLR01000122.1
FPMV01000677.1
FPMQ01000049.1
FPMV01001491.1
FPIE01000062.1
KE356464.1
KE360729.1
KE360432.1
KE360209.1
LNCG01168445.1
LNCG01238489.1
AFSA01717678.1
LNCG01212523.1
LNCG01062750.1
LNCG01074887.1
LNCG01086565.1
LNCG01127473.1
CAJX010835583.1
CAJX010054002.1
CAJX010006865.1
PRDE01019093.1
NNCF01086837.1
FASO01323591.1
FASO01319436.1
LCTT01024247.1
LBLN01089713.1
FAQE01400049.1
CCYC014716663.1
FASB01083406.1
CCMK012261613.1
CBTL0102323914.1
CBTL0108198744.1
ODGO01718304.1
AAHY01768516.1
FAQS01102229.1
FARB01501922.1
FARP01310282.1
FASG01357631.1
FARV01228947.1
PTJQ01163810.1
PTJQ01237448.1
PTJQ01343555.1
CCJR010673130.1
PTJP01385309.1
PTJP01069049.1
OEJZ01051952.1
PTJP01478343.1
PTJP01421828.1
PTJP01610903.1
FAQG01086377.1
CAFC02046144.1
AAHX01429986.1
MEHO01311021.1
NKQP01001232.1
UWOF012210151.1
LBLN01023658.1
LBLN01044023.1
KD149264.1
KD073791.1
KD349546.1
JSUV01481707.1
LNCG01100737.1
LNCG01244494.1
PTJP01384993.1
PTJP01035962.1
PTJP01247036.1
PTJP01601787.1
PTJP01256311.1
PTJQ01199704.1
CAJX010057515.1
CVRD01031128.1
FASG01239196.1
LYFN01000421.1
LYFN01000640.1
LYFN01000106.1
FARV01267502.1
QPHH01002914.1
CAJV01024156.1
NIVO01005330.1
NIVO01040501.1
NIVO01041942.1
NIVO01041981.1
NIZD01202151.1
NIVO01042088.1
NIVO01045373.1
NIZD01135071.1
NIZD01168775.1
NIZD01034651.1
NIZD01094413.1
NIVO01046444.1
NIVO01046447.1
NIZD01113116.1
NIVO01046456.1
NIZD01190671.1
NIVO01052176.1
NIVO01052183.1
LVEH01005020.1
MJUV01018370.1
UXGB01069160.1
CAOK01208861.1
CAOK01057775.1
CAOK01265156.1
CAOK01468228.1
NAGG01002211.1
CCMK012871084.1
CCMK012863476.1
CAOK01245376.1
CAOK01427006.1
CAOK01172655.1
CAOK01480281.1
CAOK01189828.1
CAOK01265800.1
CAOK01119307.1
CAOK01410171.1
LUVX01009010.1
LUVX01059752.1
LUVX01020625.1
PUDQ01001212.1
MCIT02011797.1
MCIT02069222.1
MCIT02023207.1
MCIT02042995.1
MCIT02065545.1
MCIT02005189.1
MCIT02014767.1
MCIT02079911.1
MCIT02044193.1
MCIT02083222.1
MCIT02034033.1
MCIT02042902.1
MCIT02028358.1
MCIT02054144.1
PTJP01475392.1
PTJP01071239.1
CAJV01025396.1
LNCG01242144.1
LNCG01220123.1
FARV01235813.1
QGNU01001486.1
NRIU01001638.1
LVEH01038008.1
DIEQ01000043.1
OCQW01000007.1
LK238163.1
OEIJ01481485.1
KE118893.1
MSBL01027842.1
MSBL01004115.1
BBOV01437061.1
MSBL01027845.1
MSBL01004118.1
MSBL01004119.1
MSBL01027846.1
AAAB01006350.1
CCYC016560207.1
LXGH01128954.1
AFSP02315166.1
CCYC010519395.1
CCYC012669267.1
CCYC016005692.1
CCYC015493038.1
CCYC015475674.1
CCYC010453589.1
PTEZ01007036.1
PTEZ01007041.1
ADDD02210005.1
UWOF012210208.1
CAOK01342421.1
CAOK01219924.1
LOLC01003287.1
LXGH01203175.1
LXGH01257508.1
LXGH01302285.1
LXGH01472823.1
FASB01261415.1
LXGH01013929.1
KD487360.1
KD357506.1
LMAV012623153.1
LMAV010737887.1
JRKL01109388.1
AFSP02270970.1
CCYC012319679.1
KD226651.1
PJAE01873560.1
LIAE01000590.1
CEGH01036516.1
CEGH01145978.1
FARV01264729.1
FATA01405881.1
CSTQ01005111.1
CCYC012617679.1
CAJW012544289.1
LMAV011095868.1
LMAV011443650.1
LMAV011449590.1
JXPO01104070.1
JH842995.1
CEGH01182024.1
CEGH01237925.1
CEGH01268061.1
LNCG01122785.1
LNCG01187471.1
LNCG01061263.1
LNCG01065578.1
LNCG01037587.1
LNCG01084140.1
LNCG01180397.1
LNCG01028055.1
PTJQ01369811.1
CSTQ01002350.1
FASG01208948.1
OEIJ01697669.1
FARO01169948.1
FARO01086904.1
CCMK012955537.1
CCMK012955650.1
CCMK012538817.1
FARY01068149.1
LXGH01010288.1
AFSP02264696.1
ODGO01600594.1
ODGO01649670.1
FASB01084128.1
PRDE01012479.1
AOLT01019446.1
AHJF01035509.1
LMAV010429236.1
KL556029.1
KL548118.1
BEZZ01270664.1
KL552008.1
PRDE01147564.1
CVRD01089845.1
CEGH01366144.1
CEGH01007440.1
CEGH01142386.1
LXGH01314339.1
LXGH01036076.1
LXGH01187390.1
LGRI01117414.1
LGRI01057348.1
PRDE01009918.1
LGJC01039418.1
LGJC01001798.1
LGJC01005428.1
LGJC01054886.1
LGJC01110818.1
LGJC01048727.1
LGJC01102142.1
LGJC01011857.1
LNCG01145609.1
CAJV011668164.1
LNCG01115965.1
LNCG01224539.1
LNCG01231715.1
LNCG01144151.1
LNCG01141183.1
OEIJ01745273.1
OEIJ01745274.1
LNCG01149684.1
LNCG01037415.1
LNCG01042648.1
LNCG01005653.1
LNCG01031664.1
CAJV01230266.1
LNCG01158391.1
LNCG01028736.1
AFSA01623667.1
AFSA01709738.1
CAJV01108210.1
CAJV01114346.1
CAJV012727873.1
PTJQ01424383.1
PTJP01162910.1
PTJQ01210373.1
PTJP01342161.1
PTJQ01490726.1
MPHF01002029.1
MPHF01002754.1
PJNX01019809.1
QEHV01009705.1
QEHV01031787.1
FXDY01007073.1
FAUG01298678.1
FAUG01283697.1
FXDW01005113.1
CVRD01056079.1
CVRD01006624.1
CVRD01078372.1
ODGO01637487.1
OEIJ01527538.1
OEIJ01534151.1
PKGA01036595.1
PKGA01010586.1
AFSP02297472.1
PRDE01141406.1
JH853365.1
JH847258.1
CZLG011028530.1
FARY01191523.1
FASG01249329.1
CBTL0106124440.1
ODGO01596216.1
LIAE01003503.1
NNCF01098701.1
FATA01351624.1
CCYC011538947.1
KL544305.1
CEGH01150955.1
CEGH01324451.1
CEGH01123832.1
CEGH01052946.1
CEGH01276820.1
CEGH01145006.1
KQ222727.1
CEGH01202629.1
KQ224390.1
CEGH01325427.1
KQ219641.1
CEGH01319723.1
CEGH01191090.1
CEGH01269466.1
KQ223483.1
AEGA01032841.1
LPNX010627541.1
LXGH01336264.1
OCOD01000044.1
KE553665.1
AUUS01001009.1
NBSK01004479.1
CAJV01312746.1
FARV01264057.1
FASQ01272914.1
PTJP01412008.1
PTJP01513294.1
PTJP01399135.1
CAJV01114261.1
LNCG01241282.1
LNCG01190398.1
LNCG01117983.1
LNCG01254906.1
LNCG01248759.1
LNCG01167862.1
LNCG01121452.1
LNCG01079543.1
LNCG01204797.1
LNCG01176122.1
LNCG01023352.1
LNCG01252209.1
LNCG01009471.1
LNCG01047363.1
LNCG01256828.1
LNCG01015332.1
LNCG01121832.1
LNCG01232524.1
LNCG01254372.1
LNCG01096340.1
LNCG01177144.1
LNCG01073808.1
LNCG01074396.1
LNCG01246159.1
LNCG01208664.1
LNCG01153536.1
LNCG01250020.1
LNCG01237724.1
LNCG01047820.1
LNCG01094425.1
LNCG01053259.1
LNCG01068001.1
LNCG01102840.1
LNCG01182346.1
CAJV011666187.1
CAJV01066294.1
CAJV011668817.1
CAJV01397415.1
PTJP01326604.1
LNCG01215691.1
CAJV01057077.1
CAJV011597400.1
AFSA01869092.1
FAQK01114162.1
FASL01269245.1
FASL01270429.1
PTJP01053505.1
PTJQ01208866.1
PTJP01037872.1
PTJQ01103589.1
PTJQ01486557.1
PTJQ01311927.1
PTJQ01349041.1
PTJQ01162908.1
PTJP01511679.1
PTJQ01301007.1
PTJP01347956.1
PTJQ01052469.1
PTJQ01369686.1
PTJP01173812.1
PTJQ01020553.1
CAJW012542833.1
CSTQ01003608.1
AGKD04827664.1
AFSP02301031.1
JXLM01002884.1
JXLM01007656.1
JXLM01004459.1
JXLM01002559.1
JXLM01003185.1
JXLM01014096.1
JXLM01010528.1
AFSP02313421.1
OEIJ01685504.1
LNCG01231235.1
AFSA01679029.1
LGJC01122186.1
LMAV011454674.1
AAWT01036042.1
CAJX011974226.1
FAQS01418004.1
EQ097725.1
EQ098848.1
AABL01004479.1
AABL01004457.1
JH598698.1
UXGC01050603.1
LM524587.1
FAUD01366451.1
FAQS01328686.1
FARB01494135.1
FARV01227985.1
AAWT01006664.1
APKA01267379.1
APKA01257989.1
CEGH01177416.1
CEGH01194208.1
CEGH01097474.1
CEGH01058681.1
LXGH01234678.1
FARO01177738.1
LXGH01083757.1
PTJQ01187350.1
CCMK010284495.1
LBLN01042521.1
CEGH01237767.1
PRDE01070804.1
PEKY01014498.1
LGJD01011488.1
LNCG01014643.1
LNCG01120341.1
FLTF01010160.1
FLTF01009060.1
LXGH01440789.1
LXGH01273047.1
LGRI01026119.1
LXGH01152717.1
LXGH01049146.1
LXGH01180605.1
LXGH01341537.1
LGRI01033867.1
LGRI01038073.1
LGRI01107830.1
LGRI01114328.1
CEGH01350895.1
CAFC02275498.1
CAFC02197987.1
CAFC02229953.1
CAFC02191316.1
CAFC02216784.1
CAFC02240473.1
CAFC02272074.1
CAFC02311610.1
CAFC02256614.1
CAFC02311268.1
CAFC02170824.1
CAFC02264907.1
CEGH01092187.1
CEGH01345269.1
CVRD01011280.1
JXPO01030150.1
OEIJ01736956.1
OEIJ01709642.1
OEIJ01614634.1
CCMK012959092.1
NIVO01023117.1
NIVO01046538.1
NIVO01061145.1
NIVO01027453.1
NIVO01064060.1
NIVO01073313.1
BBOV01510825.1
NIVO01050258.1
NIVO01004227.1
LGJC01115686.1
PRDE01172603.1
FAPN01218635.1
LCWI01000047.1
KD295086.1
LBLR01009784.1
QOUH01121109.1
QOUH01121110.1
KD396614.1
KD343457.1
AFSP02316502.1
KD437770.1
CAJV011634701.1
KE116192.1
PDBU01046827.1
LVEH01004406.1
LVEH01004409.1
LVEH01006461.1
LVEH01007285.1
LVEH01007286.1
CCMK013027190.1
FATA01183002.1
PJAE01810586.1
LXGH01333564.1
AABL01004702.1
FASQ01274240.1
MCIT02028402.1
AMRP01002104.1
NAGG01005278.1
LOCJ01008022.1
LOCJ01010303.1
LOCJ01003942.1
LOCJ01008655.1
LOCJ01010942.1
LOCJ01010450.1
LOCJ01008630.1
LOCJ01009688.1
LGRI01124725.1
CAOK01522534.1
CAOK01505939.1
CAOK01417885.1
CCJR010019863.1
NCXJ01000545.1
LMVM01000024.1
FAQS01420080.1
FXDY01004021.1
FXDW01005705.1
CBTL0110733221.1
PJAD010184253.1
PJAE01452818.1
ADDD02210628.1
CZLG011219175.1
LBLN01010817.1
FARO01186809.1
LXGH01464067.1
LXGH01049194.1
LGRI01043962.1
LGRI01102411.1
LYWK01133685.1
LYWK01132541.1
FASB01005097.1
CEGH01181387.1
CEGH01102582.1
CEGH01331591.1
CEGH01281411.1
CEGH01181810.1
AFSP02285920.1
AFSP02308515.1
AFSP02306206.1
OEIJ01474829.1
OEIJ01748659.1
OEIJ01563005.1
AFSA01675367.1
LNCG01018257.1
CAJV01066926.1
LNCG01251441.1
LOLC01003390.1
ASJN01089991.1
QZLG01007738.1
QZLG01011264.1
FARW01306205.1
FARW01311842.1
FARW01166329.1
FARW01323481.1
FARW01325027.1
FVPM01003484.1
OBIJ01006014.1
FVPM01000533.1
FVPM01000713.1
OBIJ01000276.1
FARV01178154.1
FASQ01274492.1
LXGH01327096.1
LXGH01455237.1
LXGH01216092.1
PTJQ01006007.1
PTJP01225602.1
PTJQ01502009.1
PTJP01595970.1
PTJQ01167559.1
PTJP01422161.1
PTJQ01483149.1
PTJP01277426.1
PTJQ01233045.1
PTJP01116045.1
PTJQ01433528.1
PTJQ01052418.1
PTJQ01109262.1
PTJP01107824.1
PTJQ01521714.1
PTJP01559141.1
PTJP01131164.1
PTJP01032116.1
BEWY01029718.1
BEWY01021856.1
BEWY01050282.1
PRDE01184558.1
LBLN01073283.1
LBLN01073358.1
LBLN01075200.1
KE109763.1
JXLM01004881.1
JXLM01003173.1
LNZP01000126.1
FAUD01007975.1
LNCG01134914.1
LNCG01164302.1
LNCG01192481.1
LNCG01023470.1
LNCG01229753.1
LNCG01199606.1
LNCG01231910.1
PTJP01022742.1
LNCG01070462.1
CCMK012995673.1
FXDS01005352.1
FXDS01006009.1
FXDT01004036.1
FXDY01002034.1
QOUH01008769.1
ADDD02187654.1
PGPE01393342.1
PGPE01073055.1
CAJW012545308.1
FXDV01003196.1
ALJS01000804.1
LXZY01000266.1
CCMK013021949.1
CCMK012670892.1
CCMK011066714.1
CCMK012193224.1
LBLN01122798.1
CCMK012605657.1
CCMK012608233.1
CCMK012983395.1
CCMK012807613.1
LVLJ01001812.1
LVLJ01002973.1
CYSQ010426374.1
OEIJ01745877.1
AFSP02248512.1
CVRD01035779.1
NNCB01000085.1
FAUB01278377.1
FAQT01431310.1
FAQT01338027.1
FAQT01393438.1
FAUB01161086.1
FAQT01429510.1
FAQT01431160.1
FATI01270139.1
FAUB01269786.1
FASD01229866.1
CBTL0106438904.1
CAJW011532068.1
FWEN01000183.1
LOLC01005719.1
OBLE01054531.1
FARX01210838.1
FARX01399740.1
FAQS01400680.1
FARX01197254.1
FARX01361198.1
FAQS01416597.1
FAQS01403905.1
FAQG01280298.1
FARX01415190.1
PRDE01179467.1
AFSP02261048.1
AFSP02236499.1
AFSP02240773.1
FAQT01315957.1
FAQT01201944.1
FAQT01420547.1
FAQT01253694.1
FAQT01423903.1
FAQT01380505.1
FAQT01384750.1
FAQT01162195.1
FAQT01207689.1
FAQT01407912.1
FAQT01254882.1
FAQT01428947.1
FAQT01364883.1
FYAE01208121.1
FYAB01278841.1
FASS01194192.1
FASS01067190.1
QANW01001710.1
LGJD01088890.1
LGJC01044405.1
CCYC012687170.1
JXPO01130495.1
FASB01072138.1
JXPO01130761.1
FAUD01201775.1
FASQ01278394.1
GL351759.1
CBVK0110308374.1
LBLN01045333.1
CAJX012072349.1
CAJX010054656.1
FXDY01007077.1
CCMK011511992.1
CCMK011991069.1
KQ226438.1
CEGH01125540.1
CEGH01341993.1
CEGH01176818.1
KQ218313.1
CEGH01036380.1
UNPA01002002.1
JXLM01006857.1
JXLM01002763.1
CTBL01002977.1
FAST01243670.1
LUVX01032815.1
LUVX01022717.1
LUVX01003171.1
LUVX01021871.1
LUVX01063729.1
LUVX01012262.1
LUVX01028633.1
LUVX01038842.1
LUVX01018328.1
LUVX01029193.1
LUVX01016507.1
LUVX01025611.1
LUVX01030505.1
LGJD01040356.1
FLTF01010292.1
ASJN01032599.1
LMAV012547191.1
LMAV010297132.1
LMAV010325914.1
LMAV010533723.1
LMAV012608770.1
LXGH01460515.1
LXGH01267992.1
LXGH01167226.1
ASPP01009233.1
NIVO01067722.1
LD125269.1
LD257745.1
LGJD01018986.1
LD124776.1
LD257252.1
LD124751.1
LD257227.1
LBLR01001733.1
LBLR01004346.1
LBLR01017790.1
OEIJ01697660.1
CAJX010057020.1
CAJX010051960.1
CAJX010055479.1
NFME01134488.1
FARO01138758.1
CCMK010444586.1
LMZG01022871.1
CVMW01095705.1
LNCG01203198.1
CCYC011422334.1
JXSR01S022786.1
CCYC016365095.1
LJPH01002984.1
LJPH01002669.1
LJPJ01000975.1
LJPJ01002961.1
LJPH01000220.1
LJPK01000747.1
LJPJ01000874.1
QWYZ01000735.1
LGRI01115701.1
PTJP01621105.1
PTJQ01455865.1
PTJQ01102448.1
PTJP01300040.1
PTJQ01180594.1
PTJQ01054290.1
LYTB01025367.1
CVMW01013504.1
FASB01061803.1
MCIT02073836.1
MCIT02032006.1
PTJP01645101.1
PTJP01569666.1
PTJP01406121.1
CAJV01460088.1
CAJV01229916.1
LNCG01058414.1
CAJV01277598.1
CAJV01460082.1
CAJV01181670.1
PTJQ01536309.1
PTJQ01155996.1
PTJQ01318104.1
PTJQ01021459.1
PTJP01062517.1
PTJQ01192039.1
PTJQ01528124.1
PTJP01466774.1
PTJQ01081849.1
PTJQ01046690.1
PTJQ01041291.1
PTJQ01169253.1
PTJQ01542870.1
PTJP01185479.1
PTJQ01506528.1
PTJQ01343563.1
PTJP01007745.1
PTJP01640227.1
PTJQ01095030.1
PTJP01567651.1
PTJP01029763.1
PTJQ01275997.1
PTJQ01540349.1
PTJQ01333927.1
PTJP01300380.1
PTJQ01264874.1
PTJQ01046969.1
PTJQ01240189.1
JXLM01008581.1
CCYC016713653.1
LOLD01000590.1
JMBQ01000230.1
JMBQ01001041.1
LOLD01002133.1
LOLD01000174.1
JMBQ01001161.1
JMBQ01000495.1
LOLD01000240.1
LOLC01003383.1
CCYC016713487.1
AERW01000178.1
FUEF01020630.1
FAQF01182281.1
FUEF01022214.1
KD321446.1
AZHV01012358.1
FUEF01012206.1
KD336305.1
FUEF01012526.1
KD296730.1
FUEF01014456.1
KD340990.1
KI644849.1
FUEF01012973.1
FUEF01011750.1
KI643186.1
KD384920.1
KD361095.1
FUEF01009340.1
CVMW01129539.1
LBLR01006617.1
CAOK01445302.1
CAOK01212143.1
LGJD01091539.1
MEHO01261603.1
MEHO01569047.1
MEHO01420561.1
KD443588.1
KD417657.1
KD318992.1
KD344973.1
LGJD01047367.1
LGJD01103680.1
LGRI01039316.1
LGJD01077294.1
KD432816.1
KD390040.1
KD428622.1
KD416491.1
MJUV01058813.1
CZLG013645318.1
PRDE01195782.1
PRDE01151569.1
LMAV013334664.1
LMAV011233184.1
LMAV011583047.1
PRDE01109387.1
AAAA02048017.1
BATU01077972.1
PJAD010463987.1
PJAD010183125.1
PJAE01057285.1
PJAE01822426.1
PJAD010811447.1
PJAE01042150.1
PJAD010519761.1
PJAE01846554.1
PJAE01122640.1
PJAE01211783.1
PJAD010179550.1
PJAD010295782.1
PJAD010457166.1
PJAD011116988.1
PJAD010373474.1
PJAE01211784.1
PJAD010719466.1
PJAD010919850.1
PJAE01080338.1
PJAD010409017.1
PJAD010511275.1
PJAD010429640.1
PJAD010717800.1
PJAE01053643.1
PJAE01841112.1
PJAE01013502.1
PJAD011478228.1
PJAE01192408.1
PJAD010333088.1
PJAD010333089.1
PJAE01139684.1
PJAD011486114.1
PJAD010596722.1
PJAE01878962.1
PJAE01911986.1
PJAE01056697.1
PJAD011145916.1
PJAE01080968.1
PJAE01074610.1
PJAD010795169.1
PJAE01135508.1
PJAD011135216.1
PJAE01278746.1
CEGH01020747.1
PJAE01047568.1
PJAE01873775.1
PJAE01899233.1
PJAD010965421.1
PJAE01654475.1
PJAD010803920.1
PJAE01060490.1
PJAE01871722.1
PJAD011272520.1
PJAD010276319.1
PJAE01816533.1
PJAE01902914.1
PJAE01874746.1
PJAE01301297.1
PJAE01301303.1
PJAD010172677.1
PJAD010910820.1
PJAD011128786.1
PJAD010386459.1
PJAE01301307.1
PJAE01200359.1
PJAD010974843.1
PJAE01125620.1
PJAE01433488.1
PJAD010617251.1
PJAE01433496.1
PJAE01855206.1
PJAE01111238.1
PJAD010426023.1
PJAD010426024.1
PJAD010117008.1
PJAD010528596.1
PJAD010654022.1
PJAE01174681.1
PJAE01174678.1
PJAE01000080.1
LXGH01407588.1
LXGH01002156.1
LXGH01284255.1
LXGH01163622.1
AEGA01003229.1
LXGH01444473.1
LXGH01417314.1
LXGH01500743.1
NIVO01065031.1
NIVO01070673.1
LGRI01085481.1
CAOK01516574.1
LGJD01090138.1
CAOK01067684.1
CAOK01479103.1
CAOK01397678.1
AJIL01005583.1
CBLF010002135.1
CAJX010049813.1
CAJX011973470.1
MATP01012041.1
MATP01007332.1
CEGH01326464.1
CEGH01053027.1
CCMK012821164.1
AHJF01013064.1
FASQ01278058.1
LGRI01029089.1
LGRI01035294.1
LGRI01068426.1
LGJD01049888.1
AFSP02291268.1
LUVX01004394.1
LUVX01001845.1
LUVX01018601.1
LUVX01033553.1
LUVX01054496.1
LUVX01047403.1
LUVX01012506.1
LUVX01034211.1
LUVX01018550.1
LUVX01031398.1
LUVX01050355.1
LUVX01006330.1
LUVX01028121.1
LUVX01035738.1
LUVX01037353.1
LUVX01016719.1
LUVX01049929.1
LUVX01049839.1
APKA01360910.1
JXPC01141036.1
CBTL0103399994.1
LEOU01011509.1
CCMK012923896.1
LXGH01229204.1
MECR01026908.1
KQ222171.1
KQ218550.1
CEGH01278682.1
CEGH01073569.1
KQ218984.1
CEGH01161845.1
LXGH01353130.1
CEGH01028989.1
LCTT01022476.1
LCTT01023199.1
PJAE01839515.1
FARY01385215.1
KL551790.1
NESX01071734.1
KL552709.1
QLPK01001952.1
PJAE01901760.1
LTAH01110872.1
FLTE01013385.1
LTAH01112467.1
LTAH01000113.1
LTAH01095079.1
LTAH01101626.1
LTAH01039989.1
LTAH01062162.1
LTAH01084076.1
CCMK012667621.1
LMAV012317019.1
LMAV010376479.1
LMAV011011473.1
LMAV010863436.1
NKJM01000191.1
JUDZ01003317.1
CAOK01488347.1
CAOK01293811.1
CAOK01175069.1
CAOK01531383.1
CAOK01352674.1
CAOK01372691.1
CAOK01163853.1
LOLC01008894.1
PRDE01070437.1
AZBX01014023.1
NHTM01020187.1
NHTM01008123.1
NHTM01014166.1
FASS01022197.1
FATY01287695.1
QOUH01096444.1
QOUH01096445.1
QOUH01096447.1
QOUH01096448.1
FAPN01217845.1
LXGH01401054.1
LXGH01374657.1
LXGH01094726.1
FARO01136689.1
LXGH01160300.1
PTJQ01233415.1
CCJR010020027.1
CAJV01061706.1
CAJV01117915.1
CAJV01029471.1
CYRZ011659124.1
CYRZ010595896.1
CYRZ011650610.1
FAUG01305384.1
CEGH01132534.1
KL553130.1
FASG01321704.1
AWUJ01000143.1
ATCM03104303.1
KL566449.1
PEQF01040290.1
CBTL0108344664.1
LGJD01024695.1
FARP01303865.1
FARB01208155.1
CAOK01082414.1
QMFH01012180.1
LIAE01003700.1
FARO01123857.1
PJAE01862433.1
CBTL0104267607.1
LBLN01072156.1
LXGH01372414.1
BBOV01468415.1
BBOV01469697.1
LNCG01251071.1
LNCG01087731.1
LNCG01061146.1
LNCG01059264.1
LNCG01205242.1
LNCG01016466.1
LNCG01104683.1
LNCG01019771.1
LNCG01095289.1
LNCG01140537.1
CAJV01230021.1
LNCG01116065.1
LNCG01089958.1
LNCG01030927.1
LNCG01092002.1
LNCG01092321.1
LNCG01199364.1
LNCG01225731.1
LNCG01040306.1
LNCG01023537.1
LNCG01168008.1
LNCG01226171.1
LNCG01140237.1
LNCG01033355.1
AFSA01522216.1
AFSA01373155.1
AFSA01493820.1
LNCG01060187.1
LNCG01245627.1
LNCG01007336.1
LNCG01246391.1
LNCG01008933.1
LNCG01055466.1
LNCG01122435.1
LNCG01125705.1
LNCG01177960.1
LNCG01121048.1
LNCG01118051.1
LNCG01255578.1
LNCG01111270.1
LNCG01048430.1
LNCG01257888.1
LNCG01181504.1
LNCG01109459.1
LNCG01108678.1
LNCG01222795.1
LNCG01117238.1
LNCG01246141.1
LNCG01182715.1
LNCG01112436.1
LNCG01248525.1
LNCG01141688.1
LNCG01086451.1
LNCG01144689.1
LNCG01053132.1
LNCG01193032.1
LNCG01031996.1
LNCG01173176.1
LNCG01152587.1
LNCG01084024.1
LNCG01005456.1
LNCG01233493.1
LNCG01135281.1
PTJQ01507151.1
PTJP01248098.1
PTJP01372435.1
PTJP01370046.1
AFSA01514202.1
PTJQ01281711.1
PTJP01208933.1
PTJQ01265139.1
PTJQ01089643.1
PTJP01033760.1
PTJP01543351.1
PTJP01219217.1
PTJQ01270714.1
PTJQ01537159.1
PTJQ01463228.1
PTJQ01283889.1
PTJP01065845.1
PTJQ01439056.1
PTJQ01084344.1
KQ434737.1
AFSP02311070.1
PJLN01000074.1
QZLG01004526.1
CEGH01265567.1
CVRD01051035.1
OCRU01000034.1
PJAD010405423.1
PJAE01106614.1
PJAE01108800.1
CAOK01218958.1
CAOK01347114.1
CAOK01316243.1
LUVX01043933.1
LUVX01039374.1
LUVX01017375.1
LUVX01016189.1
JOTO01013892.1
LD087601.1
LD220077.1
LGJD01057683.1
LGJD01101503.1
FASS01243029.1
NHTU01040163.1
CEGH01183555.1
OEIJ01633355.1
CEGH01145490.1
LXGH01310477.1
BEYV01004956.1
LJPI01000126.1
FASO01359539.1
PTJQ01216089.1
FARX01254522.1
FARY01377534.1
CAJV011569916.1
FAQT01426370.1
ANFO01000014.1
FAQT01412459.1
PRDE01192090.1
CAOK01134059.1
CAOK01413166.1
CAOK01457376.1
CAOK01483159.1
CAOK01268879.1
CAOK01350679.1
CAOK01287271.1
CAOK01476054.1
CAOK01306543.1
CAOK01430563.1
CAOK01499484.1
CAOK01297646.1
CAOK01534566.1
CAJW011539888.1
CCMK010492525.1
FRXW01000195.1
LOBO01005792.1
FAQG01151680.1
PDBU01004740.1
PDBU01004744.1
PDBU01004745.1
CYRZ010641291.1
UWOG012798104.1
UWOG012689279.1
UWOG012692384.1
UWOG012653470.1
KD031469.1
FARX01265933.1
FARX01386050.1
FARX01372658.1
FARX01361919.1
FARX01386499.1
FARX01398234.1
FARX01382397.1
FAQS01417539.1
FARX01384117.1
FARX01288688.1
FAQS01410298.1
FARX01369489.1
FARX01412108.1
FARX01405325.1
FARX01406606.1
LOLC01008569.1
OEIJ01651991.1
ODGO01514807.1
FAQE01402677.1
LBLN01071684.1
AFPQ02001709.1
FARY01295083.1
FAQF01095239.1
LBLN01061630.1
LGRI01112793.1
LUVX01010504.1
LUVX01007315.1
LUVX01005792.1
LUVX01041162.1
LUVX01043860.1
LGRI01052682.1
FAPX01045981.1
FASS01042082.1
LYWK01122247.1
CVMW01017633.1
KE729185.1
MPKX01024375.1
MPKX01200344.1
LXGH01116387.1
FASB01177714.1
MCIT02041707.1
MCIT02017870.1
MCIT02052508.1
MCIT02016693.1
MCIT02012742.1
MCIT02073901.1
MCIT02016069.1
MCIT02025927.1
MCIT02005937.1
MCIT02053209.1
MCIT02056931.1
MCIT02029905.1
MCIT02042373.1
LGJD01088814.1
DF196770.1
LGRI01036461.1
LGJC01129124.1
LLKM01006040.1
PJAE01047309.1
ATCM03147919.1
KE115669.1
AHJF01028335.1
UCOK01003971.1
AHJF01034967.1
AHJF01019841.1
AHJF01014715.1
BBOV01510234.1
BBOV01508101.1
BBOV01508766.1
FARO01160311.1
FASQ01267571.1
FASQ01186089.1
FAQG01290048.1
FASQ01278516.1
LNCG01084151.1
LNCG01234205.1
LNCG01135950.1
CAJV011665655.1
LNCG01046822.1
LNCG01066782.1
LNCG01165266.1
LNCG01084894.1
LNCG01141849.1
LNCG01251597.1
LNCG01031013.1
LNCG01257747.1
LNCG01076297.1
LNCG01098787.1
LNCG01067143.1
LNCG01070816.1
LNCG01232512.1
LNCG01196843.1
LNCG01215497.1
LNCG01000395.1
LNCG01091680.1
LNCG01221605.1
LNCG01087728.1
LNCG01096104.1
LNCG01155625.1
PTJQ01463491.1
PTJP01342499.1
PTJP01355591.1
PTJP01283325.1
PTJP01286416.1
PTJP01137848.1
PTJP01032399.1
PTJP01076765.1
PTJP01107918.1
PTJP01574403.1
PTJP01230361.1
PTJP01562891.1
PTJP01074101.1
PTJP01325936.1
PTJP01231907.1
PTJP01176762.1
PTJP01275575.1
PTJP01533628.1
AFSA01530728.1
CAJV01202625.1
CAJV01099856.1
CAJV01102000.1
CAJV01057348.1
MOAU01000121.1
QOUH01147666.1
FASQ01273188.1
FAUD01396790.1
NNCB01000528.1
FARV01262121.1
LOLC01007897.1
PPZA01000122.1
QPHH01004413.1
LXGH01159450.1
LXGH01390546.1
LBLN01126515.1
LLXH01007025.1
LGJC01121106.1
CBTL0103396334.1
LIAE01002528.1
CCMK010128353.1
CCMK010249363.1
CCMK012355866.1
CCMK012533109.1
CCMK012954077.1
CCMK012737836.1
CCMK012940614.1
CCMK012845359.1
CCMK012863839.1
CCMK012891053.1
CCMK012934057.1
CCMK012950580.1
CCMK010275357.1
CCMK011393336.1
CCMK012648698.1
CCMK012896079.1
CCMK012754491.1
CCMK012451924.1
CCMK012451925.1
CCMK012869733.1
CCMK012931401.1
CCMK012781184.1
CCMK012948838.1
CCMK012832172.1
AHJF01012917.1
AHJF01031328.1
APFE031119685.1
AHJF01005954.1
LXGH01185222.1
LGRI01051953.1
LMVA01099123.1
FAQT01055567.1
LTAH01064176.1
CVRD01069120.1
LXGH01503418.1
LXGH01436495.1
LXGH01079015.1
LXGH01392435.1
LXGH01146075.1
QZLG01008554.1
PTJP01397765.1
LYTE01042351.1
LYTB01025940.1
LYTE01042354.1
LNCG01207998.1
ODGO01726387.1
CVND01000073.1
FARX01386010.1
FAQG01291707.1
AFSP02313753.1
RBVL01000051.1
DS482761.1
FAUD01317742.1
ATMH01001290.1
ASJK01054630.1
FARO01163465.1
OENK01009267.1
OEOC01113493.1
AAHY01791539.1
OEIJ01445699.1
MJUV01038923.1
MJUV01052578.1
CCYC013161252.1
KV884212.1
MCIT02083895.1
PTJP01424610.1
MCIT02053962.1
MCIT02034518.1
MCIT02069681.1
MCIT02060598.1
MCIT02029922.1
MCIT02051881.1
MCIT02067976.1
MCIT02031287.1
MCIT02053072.1
MCIT02069150.1
MCIT02035509.1
MCIT02045266.1
MCIT02024132.1
MCIT02058018.1
MCIT02069686.1
MCIT02084507.1
MCIT02036633.1
MCIT02069968.1
QOUH01081423.1
LMVA01104299.1
CAOK01447583.1
LGRI01118877.1
LUVX01009045.1
LUVX01004432.1
LUVX01017099.1
LUVX01055036.1
LUVX01061837.1
LUVX01045250.1
LUVX01006861.1
LUVX01051977.1
LUVX01017063.1
LUVX01003246.1
LUVX01021399.1
LUVX01029306.1
LUVX01028864.1
LUVX01037888.1
LUVX01021262.1
LUVX01037956.1
LUVX01014602.1
LUVX01025206.1
LUVX01041362.1
LUVX01027658.1
LUVX01000933.1
LUVX01016196.1
LUVX01054794.1
LUVX01052000.1
LUVX01007973.1
LUVX01018933.1
LUVX01011013.1
LUVX01013269.1
LUVX01038485.1
LUVX01021698.1
LUVX01014743.1
LUVX01049377.1
LUVX01030407.1
LUVX01008367.1
LUVX01042631.1
LUVX01025181.1
LUVX01020586.1
LUVX01021479.1
LUVX01003281.1
LUVX01009722.1
LUVX01049794.1
LUVX01012201.1
LUVX01002930.1
LUVX01048218.1
LUVX01008191.1
LUVX01006474.1
LUVX01015445.1
LUVX01023295.1
LUVX01012349.1
LUVX01035315.1
LUVX01047944.1
LUVX01021308.1
LUVX01010601.1
LUVX01007862.1
LUVX01049880.1
LUVX01023784.1
LUVX01033672.1
LUVX01045110.1
LUVX01033725.1
LUVX01001102.1
LUVX01042827.1
LUVX01060693.1
LUVX01050375.1
LUVX01054161.1
LUVX01042774.1
LUVX01041931.1
LUVX01031366.1
LUVX01045121.1
LUVX01026141.1
LUVX01028703.1
LUVX01004427.1
LUVX01005440.1
LUVX01015970.1
LUVX01013630.1
LUVX01031420.1
LUVX01002803.1
LUVX01021007.1
LUVX01013580.1
LUVX01038523.1
LUVX01030322.1
LUVX01013668.1
LUVX01049113.1
QLPH01003044.1
CBTL0108497103.1
MEHO01292027.1
MEHO01584395.1
LGJD01025402.1
CCYC013336632.1
CAOK01148230.1
NAGG01003092.1
QLOQ01000080.1
OEIJ01759106.1
ODGO01730967.1
PRDE01123545.1
AFSP02287433.1
OEOB01089360.1
CEGH01286577.1
KI805197.1
PTJP01026992.1
LNCG01183766.1
AFSA01853991.1
FAQE01354047.1
LOLC01004160.1
MATU01119766.1
PRDE01050711.1
PRDE01050715.1
FAQF01168611.1
AZHV01007009.1
PTJP01286989.1
MCIT02059544.1
MCIT02083060.1
UWOF012208832.1
FAUD01271787.1
PTJP01212047.1
MCIT02058701.1
MCIT02004285.1
QWJJ01000055.1
MADZ01019722.1
MADZ01017278.1
MADY01024196.1
LGJD01073616.1
CAOK01113715.1
CAOK01525450.1
LBLN01060862.1
LBLN01082968.1
LBLN01074919.1
LBLN01103360.1
AFSP02307275.1
AFSP02242172.1
PDMP01001995.1
PDMP01001899.1
PDMP01005838.1
MCIT02059010.1
MCIT02027556.1
MCIT02008606.1
MCIT02028297.1
LNCG01025941.1
LNCG01173091.1
LNCG01185069.1
CAJV01163244.1
QGNU01000296.1
QGNU01000158.1
LBLN01091238.1
LBLN01073924.1
JXPO01110527.1
CAOK01259289.1
CAOK01279877.1
CAOK01486211.1
CAOK01211213.1
CCYC015497661.1
FAQF01283000.1
DF828698.1
LK175977.1
FARY01427810.1
BDMT011213944.1
FARX01341332.1
ADDD02215975.1
PGPE01368693.1
LXGH01036572.1
LXGH01273618.1
FARO01180654.1
FARO01082271.1
FARO01066752.1
FARO01093827.1
PZQQ01071888.1
AFSP02296089.1
AXZU02101280.1
PJAE01910879.1
PJAE01850204.1
AHJF01032027.1
LXGH01174367.1
ADDD02080624.1
FARY01419162.1
MEHO01588815.1
NBAH01048117.1
FUEF01021640.1
FAQS01046495.1
CVMW01018190.1
CAJV01406437.1
BBOV01461277.1
BBOV01517501.1
BBOV01506481.1
BBOV01514950.1
CCYC014457630.1
PRDE01034391.1
PRDE01034598.1
JYDQ01005499.1
JYDQ01003026.1
ODGO01707376.1
ODGO01543571.1
CAJX010003579.1
CAJX010005096.1
CAJX010030964.1
MPKX01031558.1
CAJX010005363.1
CAJX010018526.1
FASS01252961.1
KE111508.1
MATP01002678.1
AORQ01043013.1
JYDQ01004863.1
AJXJ01000622.1
AJXJ01000398.1
CVMW01084978.1
CVMW01125150.1
LAWD01000097.1
FABQ01000402.1
JYDJ01003884.1
JRKL01167774.1
CAOK01195864.1
CAOK01253365.1
CAJV011035337.1
CAJV01145414.1
MATP01008198.1
ODGO01594351.1
ODGO01570001.1
ODGO01691178.1
NIVO01057247.1
CCYC011013459.1
NNCB01002620.1
AFSP02287391.1
CAOK01501288.1
CAOK01154993.1
CAOK01224149.1
AAHY01768784.1
AAHY01780170.1
AAHY01768806.1
LGRI01002092.1
LGRI01001061.1
LRRO01001180.1
LUVX01020952.1
LUVX01035285.1
LUVX01007105.1
LUVX01025709.1
LUVX01031029.1
LUVX01046364.1
LUVX01000174.1
LUVX01017479.1
LUVX01006009.1
LUVX01000707.1
LUVX01040922.1
LUVX01029801.1
LUVX01006011.1
LUVX01039729.1
LUVX01032042.1
LUVX01021675.1
LUVX01007849.1
LUVX01023973.1
LUVX01032343.1
LUVX01005925.1
LUVX01055023.1
LUVX01060367.1
LUVX01040446.1
LUVX01042632.1
LUVX01042163.1
LUVX01045213.1
LUVX01041061.1
LUVX01051205.1
LUVX01032818.1
LUVX01020401.1
LUVX01060714.1
LUVX01050193.1
MEHO01490262.1
LOLC01006520.1
LOLC01002621.1
FARO01020286.1
CEGH01121733.1
CEGH01119380.1
CVRD01035805.1
CVRD01075596.1
CVRD01039974.1
CBLZ010003963.1
CAJW011518177.1
FXDW01001563.1
CVRD01108648.1
CEGH01280167.1
FMHP01043125.1
CEGH01307151.1
FARB01482289.1
CAOK01222338.1
CAOK01183429.1
CAOK01481430.1
CAOK01499816.1
CAOK01427594.1
CAOK01337025.1
CAOK01330470.1
CAOK01363331.1
CAOK01283864.1
CAOK01453488.1
CAOK01219405.1
CAOK01344302.1
CAOK01148957.1
AEGA01015640.1
AHJF01028042.1
LBLN01013006.1
LGRI01096564.1
LGRI01123389.1
LXGH01264033.1
QQTR01091479.1
PRDE01120583.1
QQTR01091893.1
CCMK012093377.1
CCMK011919801.1
CCMK012081735.1
CCMK011762406.1
CCMK010621236.1
ALYK02000201.1
DOKN01000338.1
AWGZ01412029.1
FASQ01277031.1
FASQ01269493.1
FASQ01260807.1
FASQ01275129.1
FASQ01098786.1
LBLR01020679.1
LBLR01006842.1
LBLR01007473.1
PJAE01852702.1
CCYC014909270.1
CCYC015058782.1
CCYC013232506.1
LIAE01000557.1
CZLG011179402.1
NIVO01017292.1
MCIT02029453.1
MCIT02037445.1
PTJP01512983.1
UWOF012217913.1
PTJQ01536674.1
CCJR012401155.1
PTJQ01541604.1
PTJQ01437748.1
PTJQ01542527.1
PTJQ01265117.1
PTJQ01533088.1
PTJP01532967.1
PTJP01187026.1
PTJP01379358.1
PTJP01055584.1
PTJP01407185.1
PTJP01288048.1
PTJP01314684.1
PTJP01248359.1
PTJP01093873.1
PTJP01063949.1
PTJP01282629.1
LNCG01120126.1
AFSA01464777.1
PTJQ01258915.1
PTJQ01286949.1
PTJP01269600.1
PTJP01544238.1
PTJP01593884.1
PTJQ01209048.1
PTJQ01182391.1
PTJQ01436453.1
PTJQ01508589.1
ALYI01001179.1
MJUV01028069.1
CBTL0107398540.1
FASG01285002.1
LGRI01013526.1
LBLN01105900.1
FAQG01152252.1
FAQG01217573.1
FAQG01147888.1
FAQG01172776.1
FAQG01120466.1
JXMZ02034348.1
JJNS02120904.1
PYFS01002669.1
FARO01004067.1
KD318061.1
FUEF01020302.1
FXDR01003410.1
ANFR01013829.1
OEIJ01617528.1
CAJV01482178.1
NIZD01168642.1
NIZD01168721.1
QPHH01002997.1
OBLE01034243.1
OBLE01062005.1
AJKK01117700.1
KE558215.1
FARO01094063.1
CEGH01249873.1
CEGH01237188.1
CEGH01259898.1
CEGH01053842.1
LGJC01134640.1
LGJC01125607.1
AFSP02303419.1
CEGH01214238.1
CEGH01072205.1
QEOV01083681.1
QEOY01119371.1
OFEX01001864.1
FLTF01010145.1
CYRZ010346369.1
CYRZ010577042.1
CYRZ010241297.1
CYRZ011634692.1
CYRZ010604704.1
CYRZ010609991.1
CYRZ010704064.1
CYRZ011565227.1
LNCG01017499.1
LNCG01122779.1
LNCG01143721.1
LNCG01166907.1
LNCG01049914.1
LNCG01046078.1
LNCG01177948.1
LNCG01144700.1
KQ985683.1
LMVA01098971.1
LMAV010652039.1
LMAV011265324.1
LMAV010506360.1
CBTL0102204869.1
CBTL0105077738.1
CBTL0100067529.1
LOLD01003158.1
LGRI01095341.1
LGRI01054248.1
LGRI01070304.1
LBLN01048850.1
LGJD01097043.1
NNCF01089373.1
NNCF01080606.1
NNCF01089244.1
NNCF01148169.1
NNCF01082476.1
NNCF01109004.1
PJAE01829015.1
KN816362.1
KN814266.1
CAJV01064563.1
CVMW01133164.1
LXGH01455854.1
BBOV01507525.1
BBOV01518684.1
LXGH01153873.1
LXGH01454308.1
LXGH01490273.1
LXGH01059677.1
LXGH01306210.1
LXGH01411782.1
LXGH01101792.1
LXGH01072767.1
LXGH01520740.1
PTJQ01197043.1
CCMK012477347.1
LXGH01399786.1
LNCG01089535.1
LBLN01096409.1
LGJC01061457.1
MPKX01098337.1
CAJX010051756.1
LGRI01021082.1
LGRI01043330.1
LGRI01014253.1
LGRI01110405.1
LGRI01120517.1
LGRI01060337.1
LXGH01497500.1
LGRI01057410.1
LGRI01103092.1
LGRI01007466.1
LGRI01060657.1
LGRI01022408.1
LGRI01081862.1
LGRI01060248.1
LGRI01043951.1
LGRI01075242.1
LGRI01019065.1
LGRI01034237.1
LGRI01102710.1
LPQZ01074657.1
FLTE01008093.1
FLTD01009180.1
FLTE01007204.1
FLTD01008484.1
FLTE01008815.1
FLTD01007417.1
FLTD01006907.1
FLTE01010787.1
FLTE01007015.1
NHNG01000743.1
NHNG01000252.1
BBOA01000017.1
AFSP02251289.1
UXGB01039225.1
CCYC011492549.1
CCYC015804837.1
PRDE01069557.1
LGJD01081708.1
KL545525.1
CCMK011973505.1
FXDY01002784.1
FXEC01022468.1
CBTL0103874358.1
CAJW012545075.1
LXGH01510494.1
KV884081.1
LGJC01039983.1
CZLG011058957.1
CZLG011217284.1
CZLG011139171.1
CZLG011248041.1
CZLG012147020.1
CZLG011173120.1
NIVO01002126.1
NIZD01006460.1
NIZD01006473.1
AJXH01000208.1
AJXJ01000559.1
NCER01000364.1
CVRD01107286.1
LBLN01068750.1
LBLN01069679.1
OIVE01000189.1
PRDE01208546.1
LRGB01008601.1
LRGB01007406.1
LRGB01017179.1
CEGH01322583.1
MQPH01001099.1
CVMW01102518.1
ABBZ01006395.1
LOLD01002308.1
MWLW01000060.1
LOLC01006874.1
PTJQ01178261.1
CBMN011801515.1
CAJV01059250.1
NBSK01001299.1
LNCG01061376.1
AFSA01598443.1
LNCG01015841.1
AFSA01858755.1
AFSA01854042.1
AEGA01011526.1
CBTL0100429184.1
CAOK01509979.1
CAOK01428191.1
CAOK01105890.1
CAOK01105891.1
CAOK01346842.1
CAOK01307921.1
CAOK01397775.1
CAOK01171435.1
CAOK01453915.1
CAOK01524001.1
CAOK01230490.1
CAOK01279620.1
CAOK01279621.1
CAOK01347359.1
CAOK01518520.1
NCIW01001055.1
CACM01016536.1
CACM01026590.1
CAOK01054820.1
OFEX01001122.1
OFEX01001124.1
OFEX01001197.1
OFEX01001231.1
CCMK012348365.1
FAQG01253606.1
LXGH01094994.1
FLTG01022701.1
LGRI01063120.1
LGRI01063509.1
LGRI01056006.1
AHJF01017641.1
LXGH01023308.1
LXGH01150540.1
LXGH01080115.1
LXGH01413363.1
LXGH01428460.1
LXGH01164713.1
LXGH01251680.1
LXGH01326955.1
LXGH01522970.1
LXGH01318675.1
CVMW01008460.1
LWCB01005047.1
LWCB01006005.1
AFSP02316554.1
LGRI01047674.1
LK122909.1
ODGO01527151.1
LXGH01111752.1
LGRI01121253.1
PRDE01068476.1
PRDE01092405.1
PRDE01092403.1
PRDE01092404.1
PRDE01018595.1
PRDE01018591.1
PRDE01131150.1
PRDE01089324.1
PRDE01060666.1
PRDE01165968.1
PRDE01031032.1
PRDE01048345.1
PRDE01081104.1
PRDE01067334.1
PRDE01017423.1
PRDE01001119.1
PRDE01001118.1
PRDE01042394.1
PRDE01042393.1
PRDE01052982.1
PRDE01052981.1
PRDE01022782.1
PRDE01047632.1
PRDE01209156.1
QPHQ01000975.1
QPHQ01001098.1
QPHQ01001258.1
LBLN01058083.1
LXGH01102375.1
MPKX01151198.1
MPKX01236423.1
CACK01000327.1
CACK01000490.1
ATCM03090379.1
MCIT02059988.1
MCIT02012033.1
MCIT02051383.1
MCIT02057752.1
MCIT02046558.1
MCIT02034724.1
FARY01135745.1
PRDE01056126.1
PRDE01107981.1
FAUB01269937.1
FAUB01272938.1
FAUB01277260.1
FAQG01277682.1
FAQG01289870.1
MUJZ01026737.1
BBOV01433489.1
BBOV01510692.1
BBOV01520971.1
CBTL0111171957.1
CBTL0111171958.1
CBTL0111186441.1
CBVK0109483560.1
LGRI01002420.1
CBVK0109880501.1
FASH01362605.1
FARY01256986.1
CEGH01017777.1
FAUD01386520.1
FAQC01389896.1
FAQC01373576.1
FAQC01326443.1
FASG01373724.1
FASG01370727.1
FASG01346368.1
FASG01220133.1
FASG01130289.1
FASJ01357364.1
FASJ01264356.1
FASJ01017640.1
FARB01186879.1
FARB01295392.1
FARC01372138.1
FASD01287615.1
FASO01318754.1
FASB01264944.1
FAQC01391170.1
FASO01288590.1
FASG01293314.1
FASG01351207.1
FARB01477780.1
FASO01359897.1
FASO01361090.1
FASG01246814.1
FAQC01364774.1
FAQC01397222.1
FASJ01314380.1
FASG01296587.1
FASG01339717.1
FASG01366431.1
FARB01490560.1
FASO01167123.1
FAUB01266762.1
FASG01361004.1
FARB01448565.1
FARB01340800.1
FARB01449951.1
FAQC01389853.1
FASG01352779.1
FARB01487888.1
FARB01493681.1
FASO01352679.1
FASO01357784.1
FASG01127974.1
FARB01476915.1
FASO01308794.1
FASO01347243.1
FAUB01279886.1
FARB01476916.1
FAQC01396388.1
FASG01365950.1
FASG01369184.1
FARB01385104.1
FARB01500061.1
FAQC01394912.1
FASG01363114.1
FASO01311789.1
FAQC01394229.1
FAQC01395349.1
FAQC01396889.1
FASG01255562.1
FARB01204326.1
FARB01433566.1
FASO01166495.1
FASO01318418.1
FASO01292887.1
FASJ01351950.1
FARB01339400.1
FARB01501238.1
FASO01329870.1
FASG01345914.1
FASG01341255.1
FARB01198486.1
FARB01476420.1
FASG01287510.1
FARB01282512.1
FARB01478833.1
FASJ01353562.1
FASG01355661.1
FARB01492188.1
FAQC01397608.1
FASG01234058.1
FASG01207228.1
FAQC01320135.1
FAQC01340446.1
FAQC01397759.1
FASG01165159.1
FASG01313621.1
FASG01337178.1
FASG01337179.1
FASG01355961.1
FASG01365748.1
FARB01415630.1
FARB01442669.1
FARB01495422.1
FASO01357915.1
FAUB01275754.1
FARB01495917.1
FASG01328904.1
FARB01494172.1
FASO01335289.1
FASG01317524.1
FARB01495761.1
FASG01352884.1
FAQC01390303.1
FAQC01389243.1
FAQC01383820.1
FAQC01394939.1
FASG01338121.1
FASG01344586.1
FASG01365453.1
FASG01375694.1
FASG01197957.1
FASG01332667.1
FASG01337237.1
FARB01491643.1
FARB01500369.1
FARB01499763.1
FARB01498122.1
FARB01494336.1
FARB01494335.1
FARB01494186.1
FARB01489958.1
FARB01438625.1
FASO01305382.1
FASO01329360.1
FASO01343888.1
FASO01325671.1
FASG01137170.1
FASJ01257085.1
FARB01378644.1
FARB01446224.1
CCMK011109559.1
LNCG01136388.1
LNCG01015177.1
LYTB01019206.1
AAAA02049903.1
FARW01322471.1
FARY01354603.1
LIAE01003068.1
LIAE01008743.1
LIAE01002525.1
LIAE01002542.1
LIAE01009354.1
JACL01076012.1
PRDE01129879.1
PRDE01062056.1
PRDE01178365.1
PRDE01116308.1
PRDE01024787.1
PRDE01049378.1
LXGH01105223.1
MATP01013661.1
LADA01043559.1
PRDE01027263.1
PKGA01082703.1
KQ223115.1
LXGH01058298.1
PTJQ01512729.1
PTJQ01395402.1
PTJQ01542892.1
RCHQ01000717.1
JSUV01416384.1
BEYV01070112.1
FXZY01009245.1
FXZX01016938.1
FARW01316592.1
FARW01325335.1
FARW01319275.1
FARW01317940.1
FASY01394475.1
FARW01318232.1
FARW01301765.1
FARW01323369.1
FARW01324038.1
FARW01325104.1
FARW01323701.1
FARW01321765.1
FARW01099376.1
FARW01321058.1
FARW01309972.1
FARW01323766.1
FARW01313971.1
FARW01274353.1
FARW01303339.1
FARW01323482.1
FARW01325429.1
FARW01304910.1
FARW01322667.1
LK314880.1
BEYV01005775.1
FBXV01211537.1
FBXV01210901.1
FBXV01246675.1
FBXV01250931.1
FBXV01341000.1
FBXV01341406.1
FBXV01359672.1
FBXV01352730.1
FBXV01341214.1
HG401452.1
HG410215.1
LK122779.1
LK119586.1
LK116580.1
FASD01283433.1
FASD01277832.1
FASD01265683.1
FASD01165180.1
BEYV01067670.1
AAHX01378448.1
OEIJ01355568.1
OEIJ01619075.1
OEIJ01624677.1
CBMN010734223.1
FLTE01010367.1
FLTD01004396.1
QGNU01001291.1
JXQM01000257.1
ODGO01698882.1
LOLC01005389.1
PRDE01051763.1
PRDE01056735.1
PRDE01074593.1
CAJX010030430.1
LGJD01032780.1
AFSP02263354.1
AHJF01033109.1
AHJF01027532.1
FARO01123224.1
FARO01169316.1
FARY01281446.1
FARY01360916.1
FARO01090761.1
FARO01012974.1
FARO01137975.1
FARO01178148.1
FARY01292077.1
FARV01220036.1
FARO01164851.1
FARN01349139.1
FARY01346017.1
PJAD010988373.1
PJAE01372216.1
PJAE01069209.1
PJAD010126310.1
PJAE01903595.1
PJAD011398629.1
PJAD010294175.1
PJAD010282069.1
PJAE01278625.1
PJAD011016570.1
PJAE01131663.1
PJAE01886168.1
PJAD011105067.1
PJAE01087030.1
PJAD010172955.1
NKXL01038060.1
FXEC01021487.1
NNCB01001477.1
NNCB01002842.1
NNCB01001934.1
NNCB01000191.1
NNCB01001012.1
FATA01266928.1
CAOK01124219.1
CAOK01505731.1
LGRI01104914.1
LGRI01104921.1
LGJC01074899.1
LGRI01026234.1
FARO01118024.1
FARN01210626.1
FARO01137956.1
OEIJ01757274.1
FLLR01000216.1
JPTV01227182.1
JPTV01209538.1
JPTV01220192.1
JPTV01227366.1
JPTV01213931.1
FAQS01355414.1
PRDE01048519.1
CEGH01014460.1
KD344850.1
CBLZ010038121.1
CAJW010034936.1
PRDE01184755.1
QMFH01053987.1
UWOF012210239.1
CCMK012514850.1
CCMK012514851.1
CCMK012659987.1
CCMK012659988.1
CCMK012724712.1
CCMK012988150.1
CCMK012866360.1
CCMK012866361.1
CCMK010480457.1
CCMK010769969.1
CCMK012313611.1
CCMK012374373.1
CCMK012885448.1
CCYC012420688.1
CCYC011253751.1
FARO01028604.1
CCYC010961310.1
CCYC012417481.1
CCYC013369002.1
CCYC010282782.1
CCYC015769882.1
LBLN01075986.1
CCYC012338637.1
CCYC013990112.1
LBLN01074172.1
CCYC015440844.1
CCYC016041353.1
CCYC010161960.1
QGQJ01003341.1
QGQT01000089.1
FARV01246016.1
AFFE02002312.1
PJAE01909639.1
OEIJ01626606.1
FAQG01067349.1
UIIS01000156.1
LGJC01024375.1
FARO01062406.1
KI646434.1
FASQ01275333.1
LMYL01003746.1
BBOV01487581.1
BBOV01520266.1
BBOV01491693.1
ODGO01600632.1
KL557499.1
KL547689.1
NESX01083365.1
LNSY01284566.1
KL547669.1
NESX01067501.1
LNSY01303005.1
PRDE01069014.1
PRDE01070338.1
KL548996.1
AFSP02313371.1
ODGO01517385.1
CAJW011521959.1
CCYC011627268.1
LXGH01152740.1
LXGH01297781.1
LXGH01142182.1
BEYV01034652.1
OEIJ01361421.1
FASG01363235.1
FARY01381531.1
FASG01299949.1
CEGH01007392.1
LGEI01000413.1
NRDI01002271.1
NRDI01000965.1
LXSY01006250.1
LD020814.1
LD153290.1
FUEF01018960.1
FVPM01001452.1
LOLC01005688.1
LOLC01001809.1
ODGO01513655.1
AFRG01002157.1
FAUB01241318.1
FASQ01254540.1
CAJW012545188.1
CEGH01119421.1
LGRI01122847.1
LGRI01120725.1
LXGH01498060.1
LXGH01011349.1
LXGH01452607.1
LXGH01105594.1
LXGH01340034.1
LXGH01117254.1
LXGH01489136.1
LXGH01186190.1
LXGH01339803.1
PTJP01348897.1
PTJQ01243999.1
PTJQ01455258.1
PTJQ01506938.1
PTJQ01525005.1
PTJP01452825.1
PTJQ01217809.1
PTJP01226647.1
PTJP01037367.1
PTJP01414996.1
PTJP01156019.1
PTJQ01023145.1
PTJP01273074.1
PTJQ01379885.1
PTJQ01204893.1
PTJQ01326625.1
PTJQ01016289.1
PTJP01174397.1
PTJP01516813.1
PTJQ01478777.1
PTJP01270294.1
PTJP01504193.1
PTJQ01309563.1
PTJP01031715.1
PTJP01585126.1
PTJP01133677.1
PTJQ01147487.1
PTJQ01080692.1
PTJQ01498584.1
PTJQ01090490.1
PTJQ01215428.1
PTJP01169109.1
PTJQ01297328.1
PTJP01058731.1
PTJP01067953.1
PTJQ01280587.1
PTJQ01314279.1
PTJQ01508059.1
PTJQ01395792.1
PTJP01473253.1
PTJP01598994.1
PTJQ01417632.1
PTJP01272157.1
PTJP01013459.1
PTJQ01190781.1
PTJQ01471450.1
PTJQ01528318.1
CAJW012545883.1
PTJQ01007662.1
PTJP01153711.1
PTJQ01235873.1
PTJP01112169.1
PTJP01523058.1
PTJQ01336858.1
PTJQ01311780.1
PTJQ01004582.1
PTJQ01147822.1
PTJQ01148604.1
PTJQ01178645.1
PTJQ01471992.1
PTJP01237185.1
PTJP01521431.1
PTJP01291006.1
PTJQ01504561.1
PTJQ01130130.1
PTJQ01491030.1
PTJP01505867.1
PTJQ01215108.1
PTJQ01329936.1
LIAE01004740.1
CCMK012777299.1
ATCM03087270.1
FARY01418764.1
FATZ01213899.1
FARY01200158.1
FARY01330776.1
FARO01124557.1
FARY01297915.1
FARY01359843.1
FARY01415878.1
FARY01259269.1
FUEF01019886.1
KI645424.1
FUEF01016622.1
FUEF01014094.1
FUEF01017276.1
KD460758.1
FUEF01016482.1
AFSA01767393.1
LNCG01244405.1
LGJC01014321.1
LGJC01130543.1
LGJC01013850.1
JUDZ01008851.1
AFSP02250397.1
AFSP02272097.1
MCIT02082115.1
MCIT02037383.1
MCIT02078425.1
MCIT02066890.1
MCIT02079255.1
PTJP01335894.1
MCIT02081750.1
LNCG01172499.1
LNCG01048036.1
LNCG01027381.1
LNCG01089478.1
LNCG01150946.1
FARV01244028.1
FCFB01087277.1
LMAV010606517.1
FUEF01018540.1
FARY01180408.1
CAJX012072191.1
CAJX012072199.1
CAJX010057269.1
PJAD010030112.1
PJAE01250600.1
LGJC01061220.1
LGRI01086271.1
KD299268.1
KD023391.1
KD421960.1
KD318532.1
FASB01247733.1
LBLN01098905.1
FAQG01270675.1
LGJC01047957.1
FLTE01002473.1
KL550938.1
ODGO01650821.1
CAJX010052858.1
AGCT01020158.1
OIVB01000124.1
OIVB01000021.1
OIVB01000051.1
NIVO01039995.1
NIVO01035362.1
NIVO01000901.1
BBOV01404448.1
NIVO01076509.1
NIVO01015707.1
NIVO01033350.1
NIVO01026354.1
NIVO01058258.1
CBTL0110014775.1
CBTL0105562052.1
CBTL0100108768.1
CBTL0101299033.1
CBTL0107920750.1
FUGS01000879.1
FUGR01000930.1
FXCO01000225.1
FUGS01000379.1
FUGV01001846.1
FUGV01001865.1
FUGN01000794.1
FUGU01001480.1
FUGU01001213.1
FUGU01000689.1
FUGT01001094.1
LZDI01000267.1
PPIV01009623.1
PPIV01005313.1
BCIP01000051.1
FUGQ01000889.1
JRIR01000250.1
PPIV01004704.1
PPLT01000113.1
PPNN01000070.1
PPJT02000318.1
BCIP01000079.1
FARI01025444.1
PTJQ01076786.1
PTJP01645488.1
PTJP01365050.1
PTJQ01430617.1
PTJP01133497.1
PTJP01269906.1
PTJQ01101756.1
PTJQ01499894.1
PTJQ01311593.1
PTJQ01395509.1
PTJP01224108.1
PTJP01541569.1
PTJQ01185178.1
PTJQ01462505.1
PTJP01225990.1
PTJQ01359770.1
PTJQ01542138.1
PTJQ01543416.1
CAJW011541314.1
PTJQ01035234.1
PTJP01182522.1
PTJQ01414222.1
PTJP01333970.1
PTJP01132134.1
PTJQ01421472.1
PTJQ01168147.1
PTJQ01171095.1
PTJQ01118070.1
PTJQ01075903.1
PTJQ01454984.1
PTJQ01034957.1
PTJQ01482862.1
PTJP01052083.1
PTJP01364838.1
PTJP01489116.1
PTJP01041071.1
PTJQ01056341.1
PTJQ01506017.1
PTJP01191266.1
FARV01199393.1
FASG01301681.1
KE725009.1
CCMK012946984.1
PRDE01029621.1
NNCB01003652.1
CZLG010996409.1
MCIT02031945.1
MCIT02039243.1
MCIT02062081.1
MCIT02077405.1
MCIT02081570.1
MCIT02061913.1
MCIT02011913.1
MCIT02019274.1
MCIT02017885.1
MCIT02008707.1
MCIT02010362.1
MCIT02066576.1
MCIT02061935.1
MCIT02066149.1
MCIT02018144.1
MCIT02044048.1
MCIT02017802.1
MCIT02083353.1
MCIT02023058.1
MCIT02083409.1
MCIT02040138.1
MCIT02046346.1
MCIT02065245.1
MCIT02062110.1
MCIT02075100.1
MCIT02028997.1
MCIT02004754.1
MCIT02040460.1
AFSA01789491.1
CAJV012728032.1
CAJV012635350.1
PTJP01568043.1
CAJV01073973.1
CAJV01312525.1
CAJV01022849.1
CAJV01112165.1
AFSA01621742.1
AFSA01819501.1
CAJV01173423.1
CAJV01406776.1
PTJQ01478049.1
PTJP01135364.1
PTJQ01330453.1
PTJQ01202785.1
PTJQ01308748.1
PTJP01198575.1
PTJP01489385.1
PTJP01449572.1
PTJQ01317395.1
PTJP01237903.1
PTJQ01539830.1
PTJQ01241860.1
PTJP01166722.1
PTJQ01544279.1
PTJQ01121171.1
PTJP01537541.1
PTJQ01169526.1
PTJQ01325039.1
PTJQ01542896.1
PTJP01013846.1
PTJQ01542976.1
PTJQ01475185.1
PTJP01402290.1
PJAD010071661.1
PJAD010183646.1
PJAE01529707.1
PJAD010165789.1
PJAE01585099.1
PJAE01379468.1
PJAD010313095.1
CVMW01119825.1
CVMW01132465.1
CVMW01008259.1
CVMW01007005.1
CVMW01079216.1
LXGH01522308.1
FASD01287955.1
AAHY01773744.1
LPNX010304715.1
MCIT02062507.1
CAFC02286783.1
CAFC02243773.1
AHJF01009555.1
NIVO01073304.1
ADND02102994.1
LXGH01030642.1
LXGH01081032.1
LXGH01030296.1
LXGH01371409.1
KQ099423.1
AYZY01075968.1
LGRI01097227.1
LGRI01048951.1
LGRI01059358.1
KQ108727.1
AYZY01085978.1
LGRI01059872.1
LBLN01084819.1
LNCG01180376.1
ATCM03095077.1
ATCM03099498.1
KL556429.1
AZBX01015835.1
LGRI01062204.1
JHUJ02010431.1
CEGH01009241.1
JACL01076094.1
LJPH01002854.1
LJPJ01002042.1
QMFH01003197.1
BDGN01019834.1
BDGN01020022.1
PRDE01215055.1
CYRZ011659189.1
CYRZ010554586.1
AWUE01003849.1
AWUE01004945.1
KI642248.1
FAQS01254783.1
FASG01239208.1
FASH01364647.1
FARV01235682.1
FASO01349267.1
FARV01249632.1
FAUD01358683.1
FARV01244610.1
FASG01271846.1
FAUB01268391.1
FAQS01327306.1
FASH01358065.1
FAQT01259086.1
FASQ01271586.1
FARB01499466.1
FASO01339435.1
FASQ01277510.1
FAUB01258232.1
FASG01142485.1
FAQS01408523.1
FASH01353837.1
FAQS01392855.1
FASH01352599.1
FARV01248436.1
FARB01500091.1
FASG01364585.1
FARV01195500.1
FASG01257049.1
FAUB01261523.1
FASQ01249900.1
FAUB01278543.1
FAQS01181282.1
FASG01148356.1
FASH01255154.1
FARV01197854.1
FARB01442170.1
FARV01210540.1
FARV01183949.1
FASO01360418.1
FASO01359100.1
FASQ01261366.1
FASO01348902.1
FASG01176207.1
FATI01272254.1
FASQ01278292.1
FASH01351995.1
FASG01308026.1
FASO01293178.1
FAUB01278235.1
FAUB01254082.1
FAUB01267692.1
FARV01260295.1
FASG01304947.1
FASH01351534.1
FAUB01280037.1
FAQS01378447.1
FUEF01017320.1
CCMK012456997.1
CAJW012545489.1
BDGN01026732.1
QMFH01084670.1
BDGN01025991.1
OENK01010560.1
OEOC01150639.1
LGRI01032462.1
LGRI01043159.1
LGRI01115403.1
LGRI01079770.1
LGRI01026900.1
LGRI01125594.1
LNCG01186673.1
LNCG01265656.1
LNCG01215822.1
LNCG01143793.1
LNCG01087818.1
LNCG01251824.1
QPHQ01000295.1
NHTM01022953.1
FAQG01291927.1
PRDE01141604.1
PRDE01065575.1
PRDE01060027.1
PRDE01057209.1
PRDE01047863.1
PRDE01047172.1
CAOK01427835.1
CAOK01434761.1
CAOK01161723.1
CAOK01177993.1
FARV01234447.1
FARO01169365.1
FARO01073800.1
CAJX010837999.1
PJAE01874957.1
PJAE01902867.1
PJAE01867103.1
CAJV011666732.1
CAJV011631889.1
MCIT02016088.1
MCIT02059135.1
CAJV012476464.1
CAJV01104939.1
AFSA01626368.1
CAJV01067933.1
PTJP01322591.1
PTJQ01249542.1
PTJQ01148953.1
PTJP01159639.1
PTJQ01374267.1
PTJQ01418540.1
ODGO01672323.1
FARO01156136.1
LXGH01476227.1
LXGH01452019.1
LXGH01518524.1
LXGH01123527.1
LXGH01355132.1
LXGH01040637.1
LXGH01179198.1
LXGH01024316.1
LXGH01269218.1
FAQE01392863.1
FAQE01403881.1
MCIT02035896.1
MCIT02042419.1
MCIT02067609.1
MCIT02040423.1
MCIT02017197.1
MCIT02010727.1
MCIT02057297.1
MCIT02015087.1
MCIT02032641.1
MCIT02050750.1
MCIT02024082.1
MCIT02021983.1
MCIT02070004.1
FARY01073114.1
LGJC01060121.1
FASL01224796.1
LUVX01037987.1
LUVX01023216.1
LUVX01029016.1
LUVX01006728.1
LUVX01006619.1
LUVX01059419.1
LUVX01061272.1
LUVX01046275.1
LUVX01036485.1
LUVX01034736.1
LUVX01008543.1
LUVX01004410.1
LUVX01024184.1
LUVX01016756.1
LUVX01041463.1
LUVX01031001.1
LUVX01021985.1
LUVX01039631.1
LUVX01057954.1
LUVX01012004.1
LUVX01006857.1
LUVX01056649.1
LUVX01019193.1
LUVX01040268.1
LUVX01044962.1
LUVX01059580.1
LUVX01050780.1
LUVX01057843.1
LUVX01046191.1
LUVX01047172.1
LUVX01051851.1
LUVX01024426.1
LUVX01029431.1
LUVX01023785.1
LUVX01040061.1
LUVX01047246.1
LUVX01009495.1
LUVX01051947.1
LUVX01043173.1
LUVX01024789.1
LUVX01047334.1
LUVX01012371.1
LUVX01041960.1
LUVX01031714.1
LUVX01039781.1
LUVX01014180.1
LUVX01038989.1
LUVX01045323.1
LUVX01028217.1
LUVX01032519.1
LUVX01029044.1
LUVX01039922.1
LUVX01022400.1
LUVX01007034.1
LUVX01059945.1
LUVX01023601.1
LUVX01013211.1
LUVX01005618.1
LUVX01027627.1
LUVX01013662.1
LUVX01005863.1
LUVX01060314.1
LUVX01032750.1
LUVX01027131.1
LUVX01040754.1
LUVX01023558.1
LUVX01007218.1
LUVX01050772.1
LUVX01021999.1
NIPQ01021816.1
NIPQ01025668.1
NIPQ01071981.1
CAJX011869408.1
CAJX010007937.1
CAJX012072827.1
CAJX010053455.1
CAJX010837882.1
PTJP01355840.1
AFSA01795706.1
FARX01417006.1
CDFF01024119.1
NBZA01032621.1
CCYC013092285.1
AHJF01005636.1
LAST02024245.1
LAST02030741.1
CEGH01033180.1
CEGH01156928.1
CEGH01030349.1
CEGH01174175.1
CEGH01158726.1
FAFB01001803.1
FASB01045775.1
FASI01203607.1
FAUD01390878.1
PRDE01154788.1
NIUS010135794.1
NIUS011918394.1
NIUS011396393.1
NIUS011621988.1
AGCT01050711.1
JXLM01007132.1
JSUV01049023.1
BBOV01518925.1
BBOV01520869.1
FASB01273692.1
LBLN01095251.1
FXDW01006970.1
FXDY01007250.1
FLTF01005641.1
FXDZ01008648.1
CZLG011591090.1
CZLG013914271.1
CCYC010300218.1
CCYC012171145.1
CCYC010405109.1
CCYC013034061.1
CCYC010669738.1
NNCB01005111.1
PRDE01095342.1
PRDE01089851.1
LXGH01374563.1
LXGH01350280.1
LXGH01212985.1
FARV01233811.1
FARO01045655.1
FARV01232023.1
FARY01391648.1
CAOK01408011.1
CAOK01405754.1
CAOK01533924.1
CAOK01048189.1
CAOK01456623.1
LOPT01003477.1
LXGH01486985.1
LXGH01344963.1
AFSP02265781.1
KD369135.1
LBLR01003206.1
LFIV01000724.1
LFIV01000725.1
CAOK01372052.1
CAOK01107815.1
CEGH01309405.1
CEGH01265648.1
FAQE01394121.1
FAQE01404012.1
BATV01106485.1
BATV01076214.1
BATV01210557.1
BATV01073204.1
BATV01180096.1
MCIT02074682.1
MCIT02070005.1
CEGH01156450.1
FASQ01275634.1
CDFE01042473.1
LXGH01455805.1
LBLN01091962.1
LYJO01000457.1
LGRI01081391.1
LGRI01081406.1
LGJC01105548.1
LGJC01057399.1
LGJC01013261.1
LGJC01025575.1
BABX02048469.1
LGJC01106823.1
LGJC01009283.1
LGJC01095486.1
LGJC01091427.1
LGJC01075046.1
LGJC01092802.1
JSUV01060686.1
QFFP01002465.1
AFPP02009370.1
PRDE01030823.1
LOLD01002935.1
FARY01379647.1
FARY01218663.1
FARY01359774.1
FARN01339137.1
LNCG01109596.1
LNCG01183500.1
LNCG01117403.1
LNCG01154703.1
LNCG01174909.1
KL554467.1
CEGH01151573.1
CEGH01296040.1
CEGH01107908.1
CEGH01380977.1
CEGH01350293.1
CEGH01273087.1
CEGH01001742.1
NXFB01020391.1
FASB01271948.1
AGTT01296390.1
KE108989.1
KE111143.1
AGTT01290967.1
KE112763.1
KE117570.1
KE109543.1
KE118041.1
KE108975.1
KE112734.1
KE111981.1
KE111705.1
LMAV010485124.1
AKIR01006153.1
FARX01226227.1
AJKK01067746.1
LNCG01137073.1
LNCG01051136.1
LNCG01215626.1
LNCG01075807.1
LNCG01032001.1
AFSA01723022.1
LNCG01245317.1
LNCG01261998.1
AFDF01004109.1
FARB01495880.1
FARV01165188.1
KN168710.1
CVMW01090704.1
CVMW01090758.1
CBUG010021499.1
LOLC01004396.1
AGQR02005675.1
LMAV010292207.1
LMAV010553201.1
LMAV011971208.1
LGRI01001375.1
MCIT02087427.1
MCIT02047190.1
MCIT02064283.1
MCIT02003824.1
MCIT02020644.1
MCIT02066222.1
MCIT02021560.1
MCIT02025703.1
MCIT02050337.1
MCIT02027660.1
MCIT02020684.1
MCIT02024654.1
MCIT02053010.1
MCIT02019117.1
MCIT02080921.1
MCIT02085888.1
MCIT02025584.1
MCIT02046147.1
MCIT02020124.1
MCIT02070046.1
MCIT02050165.1
MCIT02004018.1
AYOE01078785.1
MCIT02009340.1
MCIT02063111.1
MCIT02046646.1
MCIT02063573.1
MCIT02066750.1
LYTE01048882.1
FAQF01146250.1
LYTC01045985.1
CAOK01174762.1
CAOK01259956.1
CAOK01311843.1
CAOK01332964.1
CAOK01251674.1
ODGO01737926.1
LGJD01009949.1
LGJD01068168.1
LNCG01024708.1
LGJD01010346.1
LGJD01022917.1
LGJD01008022.1
LNCG01084383.1
LGJD01044350.1
LXGH01282490.1
LMYF01009468.1
UIGX01067940.1
EQ985454.1
EQ976479.1
CAJX012072620.1
AHJF01028338.1
AHJF01031057.1
BBOV01515627.1
CEGH01266573.1
FARV01265778.1
CAJW012545090.1
LGRI01115671.1
LGRI01102685.1
LGRI01018552.1
MCIT02078140.1
MCIT02079710.1
MCIT02055012.1
MCIT02017260.1
MCIT02051012.1
MCIT02005881.1
MCIT02031815.1
KE836188.1
KD194027.1
LGJD01009320.1
CAJV011668297.1
BEYV01021090.1
FBXV01341453.1
FASQ01266941.1
FASQ01187688.1
FASQ01247003.1
FARX01409140.1
FARX01363163.1
FARX01366587.1
CVRD01049043.1
NFME01104906.1
PJAE01882187.1
PJAE01018455.1
PJAE01847385.1
PJAE01905013.1
PJAE01856083.1
PJAE01843685.1
CEGH01333295.1
CEGH01261454.1
CEGH01092290.1
CEGH01343348.1
CEGH01146308.1
CEGH01084980.1
CEGH01323374.1
LBLN01052225.1
FAQG01292629.1
CVRD01017160.1
FAUB01275968.1
LBLN01095634.1
FASQ01275630.1
LXGH01451047.1
AEGA01018849.1
AHJF01011847.1
MPKX01107523.1
FASH01344749.1
FAQG01075794.1
FAQC01389322.1
CCYC013602833.1
CCYC015950602.1
CCYC016000723.1
BBOV01515894.1
BBOV01492524.1
BBOV01498950.1
BBOV01511694.1
BBOV01513507.1
LYTB01023115.1
PTJQ01331516.1
CEGH01091756.1
FASB01257460.1
LGRI01008252.1
LGJD01068658.1
FARX01410020.1
FARY01413214.1
LXGH01480190.1
FUEF01008940.1
FUEF01004258.1
FUEF01018218.1
LGRI01125456.1
LGRI01100126.1
OBLE01042284.1
OBLE01082894.1
OBLE01045293.1
PKGA01043493.1
CAJX011973224.1
PJAE01033111.1
NIVO01057139.1
LMAV010463326.1
CBTL0106226372.1
RAWM01000321.1
RAWM01000438.1
NNCB01000133.1
NADW01000286.1
CZLG011266103.1
JMBQ01000219.1
CBTL0111581231.1
PTJP01381000.1
PTJQ01067683.1
PTJQ01544380.1
PTJQ01402085.1
CCJR010014051.1
PTJQ01041826.1
PTJQ01225669.1
PTJQ01499054.1
CCJR010016985.1
PTJQ01430122.1
CCJR012401343.1
LNCG01055141.1
LNCG01123377.1
LNCG01192196.1
PTJP01507219.1
PTJP01277393.1
PTJP01165167.1
PTJP01050630.1
PTJP01466172.1
PTJP01482160.1
PTJP01401244.1
PTJP01506175.1
PTJP01137382.1
PTJP01365542.1
PTJP01567200.1
PTJP01180774.1
PTJP01385388.1
PTJP01139471.1
CAJV01111711.1
PTJP01351936.1
PTJP01106629.1
LNCG01226902.1
CAJV01066794.1
AFSA01599645.1
CAJV01181661.1
CAJV011624473.1
CAJV01200402.1
CAJV01200498.1
AFSA01623358.1
CAJV01059236.1
AFSA01663695.1
CAJV01109885.1
CAJV01071607.1
CAJV011668874.1
AFSA01562565.1
CAJV01059015.1
AFSA01756283.1
UWOF012209371.1
FUEF01021661.1
LTAH01086669.1
FLZL01000233.1
MCIT02080458.1
LBLN01111824.1
MCIT02028342.1
MCIT02014014.1
MCIT02048548.1
MCIT02036681.1
MCIT02045519.1
MCIT02078281.1
MCIT02070060.1
MCIT02050459.1
MCIT02017066.1
MCIT02083185.1
MCIT02020535.1
MCIT02070047.1
MCIT02084076.1
PTJP01336245.1
MCIT02052351.1
MCIT02010687.1
MCIT02072362.1
MCIT02025185.1
MCIT02042047.1
MCIT02057653.1
PTJP01026338.1
MCIT02060176.1
MCIT02078610.1
MCIT02009800.1
PTJP01585280.1
MCIT02065554.1
MCIT02050668.1
MCIT02032275.1
MCIT02071301.1
MCIT02041952.1
MCIT02054966.1
PTJP01066158.1
MCIT02033179.1
MCIT02024518.1
MCIT02004504.1
MCIT02023011.1
CCMK012879347.1
CCMK012762111.1
BBOV01509788.1
FASH01336829.1
PRDE01114348.1
PRDE01157316.1
PRDE01125936.1
PRDE01162566.1
PRDE01116949.1
PRDE01126673.1
PRDE01194479.1
LBFL01087996.1
PTJQ01141307.1
LBLN01059685.1
MEHO01566128.1
LGRI01078292.1
KD318862.1
OEIJ01724024.1
ODGO01611547.1
QPHH01001145.1
PRDE01017752.1
CCMK012342098.1
FARO01186601.1
LBLN01039534.1
LBLN01068528.1
PTJP01180781.1
FAQE01373296.1
PDMP01003999.1
PTJQ01101281.1
BBOV01507982.1
BBOV01490569.1
BBOV01497799.1
BBOV01507866.1
LXGH01071523.1
LXGH01473335.1
FXDY01004458.1
CCMK012797261.1
CCMK012742798.1
CCMK012537394.1
CCMK012537395.1
CCMK012596321.1
CCMK012950192.1
CCMK013018353.1
CCMK012152473.1
CCMK012646350.1
CCMK012646349.1
CCMK012624590.1
CCMK012564483.1
CCMK012556301.1
CCMK012422450.1
CCMK012200231.1
CCMK011636490.1
CCMK011422698.1
CCMK010819963.1
CCMK010780963.1
CCMK010307467.1
CCMK010278655.1
CCMK012677490.1
CCMK012964822.1
CCMK012944130.1
CCMK012932627.1
CCMK012905672.1
CCMK012884615.1
CCMK012876068.1
CCMK012855153.1
CCMK012795927.1
CCMK012788661.1
CCMK012756987.1
CCMK012697181.1
CCMK012694579.1
CCMK012810351.1
CCMK012810352.1
CCMK012748449.1
CCMK012975702.1
CCMK013037243.1
AFFE02002052.1
FARY01407886.1
FXDS01003848.1
CEGH01299671.1
PRDE01182001.1
PDMP01007411.1
PDMP01002793.1
LGRI01050083.1
LGRI01065537.1
LXGH01065731.1
LXGH01207004.1
LXGH01030949.1
LGRI01071328.1
LXGH01480268.1
LXGH01451783.1
LGJC01004979.1
LGJC01000445.1
AGCT01038058.1
FASQ01267969.1
FASQ01277762.1
FASQ01238658.1
FAPV01146749.1
FAPV01212400.1
FASQ01240325.1
CCMK012439430.1
LOLC01009324.1
OEIJ01519682.1
LOLC01006393.1
ODGO01701742.1
PJAE01842094.1
CCYC015377759.1
FASB01087562.1
FARY01418749.1
FARY01292858.1
FARY01329006.1
FARY01381425.1
FARY01254547.1
FARY01363586.1
FARY01410300.1
FARY01419264.1
FARY01407213.1
FARX01394961.1
FARX01396126.1
FARX01370946.1
FARX01406718.1
FARX01280351.1
FARX01390529.1
FARX01334080.1
FARX01027381.1
FARX01407002.1
FARX01416125.1
FAQG01177759.1
AEHI01036394.1
DS271095.1
AEHI01033780.1
MATP01009494.1
CCYC012622866.1
FARV01267771.1
JPTV01221395.1
CEGH01020154.1
LGRI01012380.1
LGRI01105779.1
LGRI01057662.1
LGRI01070933.1
LGRI01079841.1
LGRI01100137.1
LGRI01083486.1
LGRI01044179.1
LGRI01083233.1
LGRI01059928.1
LGRI01059198.1
LGRI01042672.1
LGRI01113311.1
LGRI01075280.1
LGRI01099948.1
LGRI01094250.1
LGRI01119732.1
LGRI01066615.1
LGRI01040504.1
LGRI01109687.1
LGRI01084640.1
LGRI01070410.1
LGRI01122872.1
LGRI01100260.1
LGRI01077004.1
LGRI01095150.1
LGRI01045476.1
LGRI01088635.1
PRDE01211166.1
LGRI01056852.1
LGRI01098138.1
LGRI01081340.1
LGRI01108014.1
LGRI01072016.1
LGRI01109122.1
LGRI01084662.1
FAQS01392766.1
CAJW010003851.1
JXPO01065384.1
FAQS01318370.1
FAQS01400840.1
FAQS01405106.1
FAQS01362211.1
FAQS01408503.1
PKGA01008097.1
PKGA01048817.1
PKGA01085910.1
LIAE01009593.1
LNCG01138398.1
LNCG01184892.1
CAJV012489235.1
LNCG01056703.1
LNCG01053962.1
CAJV01371787.1
LNCG01012311.1
PTJP01475598.1
CAJV01111865.1
PTJP01270876.1
AFSA01636004.1
PTJP01331970.1
CAJV012727488.1
CBTL0106472638.1
CBTL0107121672.1
CBTL0102137986.1
CBTL0106293376.1
CAOK01227830.1
CAOK01237658.1
CAOK01307208.1
CAOK01435768.1
CAOK01184851.1
CAOK01415446.1
CAOK01439666.1
PRDE01012483.1
CAOK01163914.1
CAOK01462799.1
LRGB01013918.1
BEWY01018328.1
BEWY01029816.1
CAJX010049960.1
CAJX010005588.1
CAJX010051394.1
CAJX010053884.1
OEIJ01643131.1
UWOG012728499.1
KD468470.1
LGJD01076895.1
KD400805.1
LGJD01093731.1
KD405955.1
AFSP02275355.1
KD385014.1
AFSP02271407.1
KD300038.1
KD347314.1
KD425402.1
PTJQ01051232.1
LOLD01001534.1
CAJX010050167.1
AAHY01773737.1
PRDE01211542.1
FAQC01352940.1
PEKY01014779.1
KZ544980.1
JHUJ02010638.1
JHUJ02011454.1
FAQG01254709.1
FAQG01074821.1
EQ109715.1
EQ097523.1
CAJV01151510.1
CEGH01230476.1
LVEH01060491.1
LVEH01063289.1
LVEH01006600.1
CCYC011977160.1
CCYC012031553.1
CCYC012039780.1
CCYC010041410.1
CCYC015750757.1
CCYC016657436.1
LD110335.1
LD242811.1
CCYC014395813.1
CCMK012216011.1
CCMK012422525.1
AHJF01027947.1
LOLC01009564.1
KE361498.1
PRDE01216284.1
PRDE01216285.1
PJAE01021780.1
FLRE01003328.1
FAQE01398589.1
EQ975334.1
FAUG01276252.1
FAUD01361158.1
FASH01067063.1
FASH01306527.1
FAUD01361159.1
FARX01406051.1
FARX01359821.1
FARX01419935.1
FAUD01267189.1
FAUD01384600.1
FASH01149869.1
FASH01156629.1
FASH01288057.1
FARX01355232.1
FARX01355233.1
FASH01234638.1
FAUD01400062.1
FASH01193853.1
FARX01287504.1
FARX01401082.1
FASC01358989.1
FAUD01391629.1
FAUD01390714.1
FAUD01394468.1
FAUD01396460.1
FAUD01398389.1
FASH01251905.1
FARX01249456.1
FARX01312900.1
FARX01359951.1
FARX01365936.1
FARX01380811.1
FAUD01404404.1
FAUD01403352.1
FAUD01398653.1
FAUD01395624.1
FASH01274054.1
FASH01363792.1
FASH01323794.1
FASH01311674.1
FASH01013177.1
FARX01420215.1
FARX01410348.1
FARX01389122.1
FARX01383305.1
FARX01363191.1
FARX01244040.1
FARX01380911.1
FAUD01331871.1
FASH01267730.1
FAUD01375674.1
FAUD01393416.1
FARX01253453.1
FARX01253454.1
FARX01388826.1
FARX01404787.1
LXGH01208491.1
CAJX010050958.1
CCMK012171640.1
CCMK012112929.1
CCMK010804745.1
LXGH01048775.1
LXGH01071765.1
LXGH01433125.1
LGJC01111369.1
LXGH01099282.1
LGRI01071497.1
LXGH01316544.1
LGRI01030994.1
KN644196.1
ODGO01571946.1
OEIJ01714675.1
FAQZ01292836.1
FASC01338207.1
FASC01050116.1
FASC01341351.1
FAPX01165056.1
FAQK01253205.1
FASL01218192.1
FASC01346015.1
FASC01346016.1
FASC01354000.1
ATCM03075724.1
CCYC012166254.1
CCYC016189165.1
CCYC012290287.1
CCMK013004289.1
JXWP01000145.1
FARX01036087.1
FARX01360307.1
FARY01368572.1
FARY01403012.1
FARY01130323.1
CEGH01136180.1
MPKX01013052.1
OBIJ01006757.1
CTBL01004277.1
CTBL01003592.1
CAOK01350140.1
CCYC011240985.1
CCYC016750662.1
LGRI01119856.1
LGRI01069115.1
PTJP01545066.1
PTJP01499980.1
PTJP01242326.1
FASI01065114.1
CEGH01356865.1
CCMK010499751.1
FARO01157991.1
CCMK012645288.1
CCMK012642899.1
CCMK012230227.1
LMAV010626278.1
LMAV010577341.1
LXGH01027856.1
LXGH01048057.1
LXGH01145056.1
LXGH01169331.1
LXGH01409514.1
LXGH01080600.1
LXGH01326148.1
LXGH01509166.1
LXGH01133546.1
QBIE01189235.1
KD324572.1
LD084210.1
LD216686.1
QWXW01001359.1
FMHP01016052.1
CEGH01336313.1
CEGH01336570.1
CEGH01337656.1
RCHQ01000703.1
PUDQ01010081.1
NNCB01000883.1
JH840049.1
LBLN01109046.1
LBLN01046113.1
KL555889.1
FARO01094246.1
LNCG01223665.1
LNCG01201434.1
LNCG01129181.1
LNCG01143170.1
LNCG01216336.1
LNCG01096397.1
LNCG01014826.1
LNCG01118904.1
LNCG01020119.1
LNCG01164772.1
LNCG01043800.1
LNCG01039906.1
LNCG01058523.1
LNCG01081800.1
LNCG01259520.1
LNCG01017043.1
LNCG01261216.1
LNCG01236031.1
AFSA01836991.1
LNCG01188923.1
LNCG01067723.1
LNCG01265510.1
LNCG01035987.1
LNCG01047357.1
LNCG01080408.1
LNCG01220093.1
LNCG01108622.1
LNCG01030444.1
CAJV012635361.1
LNCG01048337.1
LNCG01206905.1
LNCG01150875.1
LNCG01235269.1
UIHS01000231.1
LGJC01027857.1
LGJC01078752.1
LGJC01073644.1
LGJC01068899.1
ODGO01729400.1
CEGH01104399.1
KQ116679.1
AYZY01094498.1
PJAE01852757.1
BATV01109971.1
PJAE01903373.1
CEGH01102788.1
FAQG01151973.1
JXMZ02021113.1
FAQG01272455.1
FAQG01185168.1
FAQG01005428.1
NKXL01281903.1
FAQG01100398.1
FATY01250965.1
FAQE01384598.1
LOLC01004697.1
AUPI01111482.1
FLTG01023306.1
LMAV013018321.1
LMAV010913678.1
LBLN01055046.1
CEGH01143486.1
LPVT01000018.1
KE351394.1
LGJC01102922.1
PRDE01164160.1
JXOX01029933.1
LUVX01032624.1
AFSP02294220.1
JXLM01014534.1
JXLM01003270.1
JXLM01009897.1
LMAV012570003.1
OENK01011576.1
OEOC01167544.1
PTJP01057372.1
MCIT02071469.1
MCIT02056195.1
JSUV01022525.1
JSUV01122069.1
JSUV01151298.1
JSUV01207520.1
JSUV01056087.1
CCMK012562879.1
FLTG01022378.1
LXGH01177126.1
LXGH01211520.1
LMVA01100116.1
JXLM01005600.1
FAQC01391028.1
PJAD010629386.1
PJAE01124106.1
LGJC01124819.1
LGRI01020340.1
LGRI01084958.1
LOLC01000387.1
LMAV011182145.1
QOUH01096725.1
QOUH01096726.1
QOUH01096728.1
QOUH01096729.1
CAJV01018154.1
CAOK01229839.1
CAJV01177334.1
CAJV01017814.1
CAJV01012238.1
QNLJ01000007.1
QNPE01000005.1
QNNC01000004.1
QNLT01000003.1
QNMR01000006.1
QNJJ01000007.1
QNOD01000009.1
QNJC01000016.1
QNLO01000004.1
FXDO01001764.1
FXDU01002535.1
FXDZ01001816.1
PDBU01066501.1
CCMK012926966.1
CCMK012812061.1
FLTG01025658.1
FARX01185754.1
PRDE01171360.1
FASB01038570.1
LXGH01052937.1
CEGH01335977.1
CYRZ010668919.1
CYRZ010704410.1
CYRZ010688291.1
CYRZ010691873.1
FARV01224990.1
FARV01247376.1
FASQ01046025.1
FASQ01275936.1
OMKT01032308.1
LXGH01265118.1
LXGH01315210.1
LGRI01034847.1
NKXL01069931.1
LGRI01118262.1
FTPI01030122.1
CCMK012916664.1
CCMK010757706.1
FAPX01195234.1
LGJD01089532.1
AHJF01022429.1
CCMK012924084.1
CCMK012387134.1
CCMK011948900.1
CCMK011804999.1
CCMK011368192.1
CCMK011068395.1
CCYC011811800.1
LTAH01017402.1
LGJD01057605.1
LGRI01025177.1
ODGO01742217.1
LOLC01009635.1
LOQJ01005029.1
LVEH01023857.1
LOLC01009342.1
FAQS01257844.1
ASPP01013909.1
ASPP01030938.1
PTJQ01261685.1
PTJQ01385529.1
LNCG01219172.1
LGJD01086057.1
FUEF01012333.1
FUEF01007982.1
UWOF012208211.1
CAJX011970766.1
FUEF01009338.1
KD295654.1
KD303390.1
KD375304.1
FUEF01012689.1
KD348246.1
CCMK012317123.1
FAQV01503806.1
MIEF01002448.1
CBTL0109778014.1
LOEM01001938.1
CVMW01013582.1
CVMW01141108.1
AHJF01025059.1
CAOK01449055.1
AGQR02007308.1
NBZA01032613.1
LGRI01110085.1
CBTL0100525430.1
CBTL0102121480.1
CBTL0102560404.1
CBTL0105771706.1
CBTL0107909549.1
CBTL0108513755.1
CBTL0110183430.1
CBTL0110932326.1
CBTL0104221035.1
FAQF01277655.1
LXGH01209347.1
PRDE01212270.1
CVRD01045276.1
CVRD01051205.1
CVRD01080330.1
CVRD01027282.1
CVRD01049427.1
CVRD01009823.1
AAHX01400022.1
LBLN01128641.1
LXGH01437472.1
LAST02025162.1
FUEF01010916.1
LGRI01038937.1
PJAD010792389.1
PJAE01393050.1
PJAD011329019.1
PJAD011341279.1
PJAD010610203.1
PJAD011203367.1
LXGH01311772.1
LXGH01365921.1
LOQK01007530.1
QLPN01008675.1
FARV01253958.1
FARV01254009.1
PRDE01180454.1
LYFV01000826.1
CAOK01416408.1
CAOK01339973.1
CAOK01443069.1
CAOK01137586.1
CAOK01175811.1
LBLR01019613.1
LBLR01016161.1
LBLR01012393.1
LBLR01012769.1
QMFK01001565.1
KD439513.1
KD327544.1
LXGH01320192.1
LGJD01037119.1
FAQX01304988.1
LBLR01018215.1
LBLR01007783.1
LYTD01038355.1
CBTL0108605184.1
CBTL0108578450.1
FAQE01403153.1
AGHY01000493.1
LBLN01060842.1
LBLN01091483.1
LBLN01077751.1
ASJN01064220.1
PRDE01031706.1
QFOR01000144.1
LMHB01000014.1
NIZD01212588.1
NIZD01170157.1
NIVO01049998.1
NIZD01170272.1
PRDE01180505.1
ADDD02263802.1
MSBL01011238.1
MSBL01034965.1
QMFK01005739.1
QMFK01006109.1
QMFK01004865.1
QMFK01003889.1
QMFK01006512.1
QMFK01000282.1
QMFK01002951.1
QMFK01004754.1
QMFK01006713.1
QMFK01006046.1
JRKL01159503.1
CCYC012536006.1
BBOV01512976.1
FXEB01021364.1
FXDZ01013687.1
FXLI01008995.1
JRKL01124163.1
CEGH01246707.1
CEGH01304602.1
CEGH01169485.1
FARY01409528.1
CAOK01161759.1
CAOK01028087.1
LGJD01057904.1
CAOK01130538.1
LBLR01013664.1
LBLR01001638.1
LBLR01007336.1
LBLR01011808.1
LBLR01008064.1
CBTL0106029794.1
CAOK01425269.1
AAHY01777269.1
CCMK012947071.1
CCMK012794952.1
LGRI01053018.1
ODGO01608872.1
ODGO01533574.1
ODGO01721018.1
OEIJ01577947.1
LGRI01010494.1
OEIJ01414683.1
ODGO01565819.1
OEIJ01684180.1
ODGO01639430.1
ODGO01681627.1
ODGO01596055.1
ODGO01578435.1
ODGO01571981.1
LXGH01206472.1
FUEF01012289.1
FARO01011005.1
AFSP02240664.1
AFSP02282099.1
AFSP02295921.1
AFSP02288933.1
AFSP02226421.1
FUEF01006984.1
FUEF01013172.1
FASG01341501.1
FAQF01134422.1
FASG01341512.1
FAQS01161836.1
CVMW01070880.1
LYFV01000772.1
CVMW01072584.1
ABPN01037313.1
ABPN01037242.1
ABPN01011975.1
FPLR01001027.1
FPMV01001960.1
FPMV01000600.1
KE360366.1
FPLR01000604.1
MIHD01000122.1
CBTL0100838662.1
CBTL0101480054.1
MODH01000031.1
NIZD01080862.1
PRDE01049136.1
PRDE01096616.1
KV441785.1
KQ968604.1
KQ971079.1
KV441801.1
KQ971095.1
CCMK012401735.1
LVEH01006145.1
LVEH01009606.1
LVEH01009607.1
CCYC011465717.1
CCYC014433533.1
KE558014.1
LMAV011260747.1
UIGX01022964.1
QOUH01082277.1
PTJQ01271709.1
LBLR01020585.1
LBLR01006258.1
ODGO01734414.1
LOLD01002045.1
CBTL0107393029.1
OFEX01001275.1
FXDY01005210.1
CYRZ011562138.1
CYRZ010575700.1
CYRZ010081246.1
CYRZ010843904.1
CYRZ010989923.1
CYRZ011296196.1
CYRZ011558215.1
MCIT02005190.1
MCIT02010959.1
PTJP01005642.1
MCIT02036295.1
MCIT02034941.1
MCIT02028059.1
MCIT02084691.1
MCIT02024356.1
MCIT02085535.1
MCIT02044655.1
MCIT02026617.1
CSTQ01003854.1
LOLC01002761.1
LOLC01009701.1
KQ984601.1
LXGH01519460.1
PJAE01850480.1
LNCG01229527.1
LNCG01007681.1
LNCG01059654.1
LNCG01193907.1
LNCG01120211.1
LNCG01073442.1
LNCG01057546.1
LOLC01008069.1
LOLC01006000.1
LKME02036329.1
CZLG011063741.1
PJAE01833067.1
PJAE01829934.1
PJAE01813946.1
NIVO01026162.1
POFC01000136.1
FARV01271186.1
CCMK012166341.1
MUHK01005177.1
KL557936.1
MCIT02028980.1
MCIT02012075.1
PTJP01269303.1
PTJP01564805.1
PTJP01643267.1
PTJP01044078.1
PTJP01612905.1
LMAV011653226.1
LMAV011654483.1
AFSP02226431.1
LVEH01014639.1
LVEH01043711.1
CAOK01255758.1
FXDS01005249.1
LNCG01148647.1
PZQQ01071160.1
CAOK01495906.1
CAOK01402084.1
CAOK01264216.1
CAOK01204012.1
CAOK01524128.1
CAOK01287230.1
CAOK01471034.1
CAOK01053360.1
CAOK01248730.1
CAOK01139314.1
NCXA01000201.1
LREQ01000005.1
JTJA01000073.1
MDSR01001058.1
LXGH01056366.1
CVRD01107523.1
CEGH01219444.1
CEGH01294550.1
CEGH01101708.1
CEGH01202172.1
MPKX01071394.1
CCMK013063441.1
DIEV01000088.1
LXGH01085307.1
LXGH01090504.1
LXGH01112725.1
LGJD01056480.1
LGJD01042165.1
LGJD01056904.1
LGJD01102911.1
LMAV010245112.1
LMAV011762995.1
LMAV012676279.1
LGRI01001606.1
FASB01003656.1
QKXD01032139.1
CSTQ01002278.1
ODGO01643289.1
LOLC01007462.1
PRDE01035168.1
PKGA01009140.1
FLTG01005572.1
FLTC01001398.1
FLTC01003372.1
FLTF01012524.1
CEGH01028859.1
CEGH01166713.1
LMVA01101613.1
LMVA01103420.1
LOLC01002250.1
LOLD01000728.1
CCMK012277773.1
CCMK012608196.1
CCMK011538104.1
CCMK011078688.1
CCMK012433932.1
CCMK011049218.1
CCMK012308849.1
CCMK012869517.1
BEWY01022870.1
PTJQ01083542.1
CCJR012388716.1
PTJQ01083810.1
KD389786.1
KD399400.1
KD399408.1
CCYC013238209.1
FARY01350199.1
FARY01378576.1
CEGH01195632.1
LMAV010018585.1
LMAV010225078.1
AHHD01001472.1
AHHD01001300.1
FAPN01152521.1
AFSP02233334.1
CCMK012413038.1
JSUV01169945.1
JSUV01434169.1
ODGO01612701.1
CAJX010050544.1
LSRX01003284.1
JSUV01374539.1
QMFH01069935.1
BDGN01025984.1
QMFH01057618.1
BDGN01026037.1
CEGH01203908.1
CEGH01253649.1
AHJF01026651.1
JZSH01000396.1
FAPX01163880.1
FAPX01149874.1
FASL01059443.1
FASC01192997.1
FASC01334226.1
FAQK01318478.1
FASC01357343.1
FASC01357344.1
FAQK01200936.1
FAPX01108657.1
QMFH01049000.1
QMFH01060631.1
BDGN01024717.1
QMFH01077716.1
QMFH01067977.1
QMFH01068568.1
BDGN01025725.1
BDGN01025726.1
QMFH01031368.1
BDGN01025370.1
FASJ01345747.1
FASJ01340730.1
FASJ01340731.1
FASJ01300154.1
FASJ01338656.1
FASJ01351065.1
FASJ01357325.1
FASJ01277298.1
FASJ01355664.1
FASJ01271210.1
FASJ01055704.1
FARY01265141.1
FARY01411868.1
FASJ01304500.1
FASJ01253539.1
FASJ01263397.1
FASJ01330039.1
FASJ01340035.1
FARY01186459.1
CCMK012826885.1
CCMK012751187.1
PDMO01000249.1
LXGH01499743.1
AAHY01772994.1
AAHY01791444.1
CEGH01090420.1
MEHO01607868.1
OEIJ01588139.1
CVRD01040478.1
CVRD01091656.1
CVRD01037819.1
CVRD01012222.1
FARO01039691.1
FARO01107240.1
FARO01112675.1
MATU01032169.1
MCIT02085717.1
MCIT02065496.1
AZTA02001697.1
LD330434.1
GL886719.1
FARO01019605.1
FARO01001000.1
LXGH01236356.1
FXEB01007497.1
FXDZ01016950.1
KV456938.1
FARN01153057.1
FASB01031461.1
FAQE01402472.1
UWOG012619523.1
BEYV01043193.1
FASA01224436.1
CEGH01371803.1
CEGH01105292.1
LSNX01037788.1
LSNX01009061.1
CVMW01130867.1
LMAV011427643.1
LMAV011678990.1
LVLJ01003455.1
LYFN01002338.1
LYFN01001872.1
LNCG01007073.1
PTJP01264119.1
PTJP01035375.1
PTJP01364252.1
PTJP01029412.1
PTJP01562783.1
PTJP01362580.1
PTJP01320052.1
PTJP01519154.1
PTJP01093164.1
PTJP01428270.1
PTJP01054331.1
CVMW01004858.1
NQWZ01002810.1
AUPI01104909.1
PJAE01895349.1
FAQE01391081.1
LMYF01017862.1
BDMT010143548.1
PRDE01073992.1
CAJX010052863.1
QQSR01001438.1
LGJC01071750.1
LGJC01016400.1
LOLC01003411.1
LOLD01001498.1
PRDE01067407.1
LXGH01326818.1
LXGH01302758.1
FXDY01005657.1
OBIJ01004516.1
CCMK011048485.1
CCMK012843607.1
PRDE01175213.1
PRDE01182681.1
PRDE01135744.1
KI645050.1
KN168826.1
LVHJ01030558.1
LVHJ01043831.1
LVHJ01044852.1
LXGH01115914.1
LBLN01083250.1
LGJC01110178.1
LGJC01082855.1
LGJC01080984.1
LGJC01128428.1
LLWS01044011.1
BBOV01469858.1
FAQG01153748.1
CCYC013528003.1
LBLN01102003.1
LBLN01065370.1
LBLN01025465.1
FARO01051514.1
FARO01018369.1
CSTQ01005257.1
CCMK010586189.1
QZLG01006917.1
FARV01174467.1
FKIM01000680.1
FKIM01000681.1
FKIM01000683.1
FKIM01000684.1
FARO01161009.1
QPHH01002552.1
MATP01003496.1
CVRD01039304.1
CVRD01102617.1
QLPK01011089.1
LGJD01107684.1
LGJD01078517.1
LGJD01052336.1
LGJD01053185.1
MEHO01585234.1
MEHO01377055.1
ODGO01556336.1
ODGO01624773.1
ODGO01714010.1
LXGH01437163.1
AAXL01007530.1
FASB01058665.1
HF890847.1
LKIA01006527.1
AAAA02044745.1
LXGH01053352.1
AEIW01001864.1
NIVO01023273.1
FASQ01277570.1
FAUB01267053.1
PJAE01858923.1
CCYC015254484.1
CCYC015759748.1
CCYC015360876.1
CCYC016075239.1
LBLN01069033.1
LBLN01019952.1
CAOK01533242.1
CAOK01229433.1
PJAE01883285.1
PJAE01906130.1
PJAE01906661.1
FAQS01293371.1
FARV01234692.1
LXGH01260674.1
FATY01287493.1
FATY01283596.1
FATY01273410.1
FATY01281138.1
JYHL01004988.1
KQ114416.1
AYZY01092059.1
LXGH01129477.1
LXGH01006985.1
LXGH01485972.1
PTJQ01072818.1
LGRI01038419.1
PJAE01854582.1
PRDE01181190.1
LMAV010723930.1
LMAV010740543.1
LGJD01008298.1
UXGB01061537.1
LYTD01031173.1
AAAA02045816.1
LGJD01073431.1
LGJD01067565.1
BEYV01063334.1
BEYV01038591.1
BEYV01025812.1
BEYV01055306.1
BEYV01032901.1
LGRI01070075.1
BHEE01000762.1
BHEE01008336.1
OFEX01001378.1
PTJQ01302057.1
CCJR010012993.1
PTJQ01255446.1
CCJR012466606.1
PTJQ01044281.1
LNCG01188450.1
PTJQ01222342.1
PTJP01117338.1
LXGH01463265.1
AWGZ01413254.1
LK262932.1
NNCF01087560.1
PRDE01206212.1
KL547768.1
ODGO01535613.1
LGJC01064284.1
LGRI01044110.1
LYTC01045851.1
LYTE01045761.1
PRDE01186874.1
MCIT02014233.1
MCIT02077561.1
MCIT02044907.1
MCIT02027061.1
MCIT02064706.1
FAUG01289320.1
FASB01009123.1
CVRE01084986.1
CVRE01053080.1
OBIJ01001278.1
FVPM01003054.1
OBIJ01009052.1
CAJW011521119.1
ODGO01708781.1
CCYC013045096.1
CCYC010641842.1
FASB01263417.1
FASB01272660.1
FUEF01013992.1
LGJC01096406.1
LVEH01010319.1
JYDQ01005309.1
NDFM01000347.1
NDFM01000100.1
NDFM01000282.1
LBLN01049529.1
LBLN01045459.1
LBLN01045460.1
LBLN01039343.1
LBLN01069691.1
LBLN01069692.1
FARO01122978.1
LGRI01037707.1
NEDP02073377.1
KE111596.1
ODGO01576086.1
JXPA01004622.1
JXPA01006821.1
LMAV011833629.1
LGRI01110543.1
LGRI01018636.1
LXGH01038497.1
LGJD01026049.1
KD373651.1
KD393131.1
KD332085.1
KD441843.1
KD143483.1
LBLN01058871.1
LXGH01319249.1
LBLN01058900.1
FLZL01000521.1
CBTL0104124808.1
FAQE01399344.1
LGJD01076270.1
NESX01078403.1
LNSY01352397.1
JSUV01109963.1
JSUV01473708.1
CCYC012384831.1
CCYC011653050.1
LBLN01082125.1
QLOF01001561.1
QLOF01002743.1
QLOF01001616.1
LXGH01308194.1
LXGH01308282.1
JRKL01137519.1
PTJP01547923.1
MCIT02064340.1
MCIT02015780.1
MCIT02077100.1
MCIT02046056.1
MCIT02084485.1
MCIT02027941.1
MCIT02086707.1
MCIT02016698.1
MCIT02038635.1
MCIT02086493.1
MCIT02054447.1
MCIT02033385.1
MCIT02035684.1
MCIT02050955.1
MCIT02021364.1
MCIT02010645.1
MCIT02079568.1
MCIT02077520.1
MCIT02066862.1
MCIT02071504.1
MCIT02049807.1
MCIT02006714.1
MCIT02065535.1
MCIT02007800.1
MCIT02025771.1
MCIT02021251.1
MCIT02027440.1
MCIT02054607.1
MCIT02021120.1
AYOE01071142.1
AYOE01074606.1
MCIT02029639.1
PTJP01332870.1
PTJP01031490.1
PTJP01161558.1
PTJP01134248.1
PTJP01149886.1
PTJP01535426.1
AFSA01795327.1
AORQ01044607.1
CAJV01057021.1
CAJV01067477.1
CAJV01100396.1
AFSA01522110.1
CAJV01181830.1
CAJV01396416.1
CAJV01301231.1
CAJV01369761.1
CAJV011735174.1
CAJV01057598.1
CAJV01075329.1
CAJV012640225.1
LMAV012113696.1
PTJQ01539623.1
PTJQ01530118.1
PTJQ01466543.1
PTJQ01447190.1
PTJQ01392281.1
PTJQ01296829.1
PTJQ01198239.1
PTJQ01159750.1
PTJQ01140069.1
PTJQ01046929.1
PTJQ01028129.1
CCJR012179528.1
CCJR012538954.1
NFUL01011225.1
AFSP02315961.1
FARO01026915.1
LBLN01031177.1
LBLN01075491.1
CBTL0111480014.1
CBTL0110920313.1
CBTL0111236352.1
AWGZ01421510.1
NLCM01000006.1
LGJD01075544.1
CBTL0107881909.1
MPKX01090768.1
FASG01321547.1
BEYV01024100.1
FBXV01341521.1
FARO01134673.1
MWZE01000042.1
LYFN01001239.1
LYFN01001935.1
LYFN01000571.1
AFSA01860047.1
CAJV01181822.1
PTJQ01374602.1
PTJQ01374152.1
PTJP01139384.1
PTJQ01129602.1
PTJP01132997.1
PTJP01260757.1
PTJP01303083.1
PTJQ01108516.1
PTJP01013121.1
PTJQ01018558.1
PTJP01132172.1
PTJQ01191570.1
PTJP01463893.1
PTJQ01051818.1
PTJQ01074246.1
PTJQ01341266.1
PTJQ01420860.1
PTJQ01197441.1
PTJP01636571.1
PTJQ01405445.1
PTJP01428242.1
PTJP01115795.1
PTJQ01268859.1
PTJP01613329.1
PTJQ01159655.1
PTJP01006143.1
PTJP01609591.1
PJAE01829298.1
FASG01313880.1
FARB01501975.1
FASG01313886.1
ADDD02266614.1
FASG01314134.1
PTJQ01338106.1
PTJQ01489238.1
PTJP01100855.1
PTJQ01187664.1
PTJQ01085626.1
PTJP01358370.1
PTJQ01153788.1
PTJP01558589.1
PTJP01383545.1
PTJQ01110666.1
PTJQ01488174.1
PTJP01486004.1
PTJP01210776.1
PTJP01501000.1
PTJP01197303.1
PTJP01339052.1
CAJW010035155.1
PTJP01393768.1
PTJP01277910.1
PTJP01161004.1
PTJQ01300716.1
PTJQ01422914.1
PTJQ01113068.1
PTJQ01511082.1
PTJP01638268.1
PTJQ01131130.1
PTJP01599690.1
PTJQ01187816.1
PTJQ01121350.1
PTJQ01503927.1
NBZA01032119.1
NBZA01032107.1
NBZA01032667.1
LVEH01034445.1
REGV01003679.1
PTEZ01006548.1
CVRD01088286.1
CEGH01059764.1
CEGH01225979.1
CEGH01111183.1
BBOV01454497.1
CCMK011820606.1
ATCM03089345.1
JSUV01217191.1
JSUV01172565.1
JSUV01199725.1
JSUV01414813.1
JSUV01473757.1
JSUV01042706.1
AWGZ01415372.1
FAQF01071642.1
BBOV01498162.1
FARN01071845.1
CAJV01171392.1
CAJV01065775.1
AFSP02266205.1
AMSB01000234.1
AWUE01003799.1
PEKY01012930.1
LYFV01000474.1
LYFV01000487.1
LYGW01000015.1
ODGO01538170.1
CSTN01000272.1
ODGO01687840.1
OEIJ01588850.1
FAQE01350663.1
CCMK012609328.1
CCMK010262986.1
OIVF01000179.1
OIVG01000110.1
KV886970.1
KV887077.1
MRWH01003848.1
MRWH01005219.1
MRWH01003117.1
MRWH01005446.1
MRWH01006597.1
MRWH01006845.1
MRWH01005358.1
MRWH01004530.1
MRWH01004857.1
MRWH01006137.1
MRWH01006291.1
MRWH01006088.1
MRWH01006631.1
MRWH01006155.1
LWKW01134894.1
LYTB01029060.1
LBLN01103299.1
FUEF01014143.1
LTAH01006473.1
FUEF01021735.1
LTAH01032354.1
PEKY01008517.1
PRDE01062034.1
CEGH01370992.1
LGJC01105759.1
LGJC01113307.1
EQ978764.1
CBRA020000262.1
LBLN01092209.1
ODGO01719316.1
CCMK010307155.1
CCMK012958853.1
CCMK013025555.1
CCMK010310742.1
FASQ01277371.1
LXGH01521518.1
FASG01189018.1
LJPH01003413.1
LBLN01070161.1
LJPH01003416.1
LXGH01062093.1
FLTF01011488.1
LMAV012652691.1
LMAV010882114.1
LMAV011040877.1
LMAV010743019.1
LMAV011324584.1
PRDE01092641.1
PRDE01097908.1
AHJF01013229.1
AHJF01006388.1
CEGH01263984.1
CEGH01022516.1
FAQT01427364.1
FLTF01013258.1
FAQF01036146.1
LXGH01062881.1
KD359728.1
AWNI01000021.1
CAOK01292054.1
CAOK01195618.1
CAOK01248629.1
CAOK01483247.1
CAOK01472156.1
CBUG010018926.1
NNCB01009436.1
MCIT02059719.1
MCIT02086056.1
MCIT02019508.1
MCIT02050304.1
MCIT02035476.1
LGRI01095055.1
LXGH01286263.1
LXGH01194833.1
LGRI01098554.1
CAJX010002731.1
CAOK01392576.1
KE730699.1
BBOV01514960.1
BBOV01448362.1
LNCG01003023.1
LNCG01003182.1
LNCG01117672.1
CAOK01355385.1
CAOK01518953.1
CAOK01486579.1
CAOK01498719.1
CAOK01111038.1
CAOK01536378.1
LGRI01068203.1
LGRI01125020.1
LMAV010830013.1
LMAV012638610.1
FLTG01012862.1
FLTF01005870.1
PEKY01013733.1
CEGH01127785.1
CEGH01032583.1
CCYC013154850.1
AFSP02290832.1
CYSQ012606917.1
KD117513.1
LGJD01033690.1
FARV01239577.1
QOWL01001202.1
LIZH01001389.1
OBIJ01001377.1
PGPE01077793.1
FLTG01014266.1
LGJD01104383.1
PRDE01104420.1
PRDE01155883.1
FARO01126462.1
FUFL01003202.1
PRDE01104621.1
LOLD01003204.1
LOLC01002498.1
LOLC01001947.1
PRDE01209463.1
LOLD01000151.1
LOLC01008425.1
LOLD01003032.1
LBLN01064522.1
LBLN01043715.1
BATV01106346.1
AHJF01019106.1
LXGH01047225.1
LXGH01139664.1
LXGH01297496.1
LXGH01257904.1
LXGH01080866.1
LXGH01143216.1
LXGH01136178.1
FAQT01423664.1
FAQS01389432.1
FAQS01417586.1
FAQS01408007.1
FAQG01144430.1
FAQS01411402.1
FAQG01278496.1
FAQS01006444.1
FAQS01385135.1
FARO01129604.1
CBTL0111187378.1
CBTL0111187426.1
CBTL0111396712.1
PTEZ01005128.1
PTEZ01005209.1
PTEZ01007272.1
KB610711.1
FARO01120087.1
AWGZ01421418.1
KK082446.1
KK495662.1
OCZR010633332.1
OCZR010620150.1
BDMT010996097.1
PRDE01103664.1
MEHO01481718.1
CAOK01372850.1
CAOK01411877.1
CAOK01446386.1
CAOK01294273.1
CAOK01442431.1
CAOK01515959.1
CAOK01409234.1
CAOK01487708.1
CAOK01411073.1
CAOK01436140.1
CAOK01447213.1
CAOK01187220.1
CAOK01307986.1
CAOK01489773.1
CAOK01223792.1
CAOK01493547.1
CAOK01372325.1
CAOK01317704.1
CAOK01205688.1
CAOK01212499.1
CAOK01522006.1
CAOK01297224.1
CAOK01110258.1
CAOK01141056.1
LBLR01007696.1
PTJQ01078095.1
PTJQ01247781.1
PTJQ01080623.1
FARO01015057.1
FARO01102599.1
FARO01100953.1
LGRI01027323.1
LXGH01375948.1
LGJC01100516.1
AORQ01035135.1
AORQ01028613.1
AFSP02274656.1
MJUV01045810.1
MJUV01035841.1
MJUV01020591.1
MJUV01047941.1
MJUV01103079.1
MJUV01020546.1
MJUV01056063.1
MJUV01048328.1
MJUV01036486.1
FAUB01279814.1
FAQT01430234.1
FAUB01274251.1
FATI01272600.1
FAQT01431284.1
FATI01186924.1
FAQT01426402.1
FAUB01279657.1
FAQT01412462.1
FAQT01431157.1
FAQT01430566.1
FAUB01265802.1
FAQT01427250.1
FAQT01431266.1
FAQT01416085.1
FAQT01429594.1
FAQT01424542.1
FATI01257187.1
FAUB01277344.1
FAUB01277987.1
LMAV010268723.1
LMAV011679122.1
LMAV010411417.1
LMAV011742570.1
AHJF01027578.1
AHJF01031377.1
AHJF01026670.1
JUDZ01002898.1
FUEF01016108.1
LYTE01050416.1
OCSC01000485.1
MCIT02079759.1
AYOE01074861.1
LNCG01045640.1
LNCG01237126.1
LXGH01521091.1
LXGH01317088.1
LXGH01501082.1
LXGH01332137.1
LXGH01450195.1
LXGH01239245.1
LXGH01240993.1
LXGH01346151.1
LXGH01195991.1
PJAE01853451.1
PJAE01889248.1
FARO01000595.1
FARN01242592.1
CAJV01074493.1
CAJV012635953.1
CAJV012617130.1
CAJV012488583.1
CAJV012477399.1
CAJV01458403.1
CAJV01375097.1
CAJV01200467.1
ATCM03100910.1
ATCM03101768.1
QWDQ01000223.1
ODGO01644051.1
PRDE01115874.1
KN651584.1
PRDE01101333.1
OCTJ01000037.1
ODGO01735673.1
ACBE01586162.1
PRDE01156463.1
PRDE01165522.1
AFSP02302484.1
AMYD01001118.1
FARX01311738.1
FARY01317192.1
JSUV01195808.1
FAPX01223677.1
LGRI01003228.1
LBLN01086880.1
LGRI01003858.1
LMAV010454306.1
LMAV010648116.1
NNCB01001116.1
CCYC013814199.1
FAUG01290145.1
LGRI01008502.1
AXCL01049789.1
LXGH01441187.1
LXGH01370849.1
LXGH01403678.1
LXGH01499357.1
LGJC01098206.1
LGJC01108051.1
LXGH01177733.1
LXGH01200388.1
CEGH01275306.1
PJAE01887245.1
PJAE01903824.1
PJAE01885404.1
PJAE01886763.1
PJAE01910946.1
FAQG01258736.1
LBLN01039863.1
LXGH01473988.1
LNCG01157275.1
UIGX01020504.1
UIGX01043843.1
FXDS01004741.1
MCIT02045133.1
CAJV01060808.1
CAJV01099887.1
CAJV011667323.1
CAJV01199143.1
PTJQ01163439.1
AGTT01298020.1
ABPN01035823.1
KB095868.1
ABPN01032963.1
LOLC01003295.1
ODGO01691164.1
OEIJ01673864.1
LXGH01088639.1
FLRE01001464.1
CCMK012930474.1
LBLN01101336.1
LXGH01151308.1
LGRI01002462.1
BEWY01016704.1
AWUE01005603.1
AAWT01059780.1
MEHO01398309.1
FARN01350362.1
AHJF01007982.1
FLTC01004372.1
FLTG01009322.1
NIVO01045613.1
FXDZ01016436.1
PDMP01002625.1
AFSP02285937.1
PTJQ01121784.1
FLTF01010654.1
FLTF01012436.1
PTJQ01161321.1
LSYY01000114.1
AERW01000241.1
PTJP01512705.1
PTJP01295734.1
PTJP01285825.1
PTJP01640217.1
PTJP01413748.1
PTJP01191825.1
AFSP02311250.1
FPMK01000112.1
FPMV01001159.1
KE360135.1
KE360623.1
KE360932.1
KE356224.1
FPME01000048.1
PRDE01103976.1
PTJP01355792.1
MCIT02075560.1
MCIT02036836.1
LXGH01157835.1
LXGH01505676.1
LXGH01132381.1
LXGH01393732.1
LXGH01397836.1
LXGH01452979.1
LXGH01038005.1
LXGH01428841.1
FARO01194597.1
PRDE01069674.1
CYRZ011641327.1
LTAH01019180.1
LTAH01080304.1
FUEF01021201.1
LTAH01117282.1
PEQF01055707.1
CBTL0109805098.1
CCMK012519332.1
LGRI01015609.1
LGRI01104765.1
LGRI01117053.1
FASB01303951.1
FASB01305601.1
LMAV011939450.1
LMAV010650465.1
LMAV011064550.1
FASB01037124.1
FASB01256778.1
FASB01037123.1
FASB01307139.1
LMAV011700674.1
FASB01208439.1
PDMP01004164.1
FLZL01000999.1
CZLG013553477.1
CZLG012744285.1
KD327886.1
KD014543.1
KD459286.1
KD379799.1
KD381887.1
KD343728.1
LGRI01099282.1
LGRI01050882.1
ODGO01666408.1
FASJ01045237.1
FASJ01296221.1
FASJ01344970.1
LXGH01320781.1
LXGH01286662.1
OBLE01135111.1
LGJC01113886.1
LGJC01106146.1
PTJQ01116082.1
PTJQ01302928.1
PTJQ01297627.1
PTJQ01456005.1
PTJQ01212658.1
PTJQ01079979.1
PTJQ01124622.1
PTJQ01431300.1
PTJP01597526.1
PTJQ01171530.1
PTJQ01016998.1
PTJQ01179115.1
PTJP01118571.1
PTJQ01446876.1
PTJP01271504.1
PTJQ01091947.1
PTJP01424817.1
PTJQ01452225.1
PTJQ01440762.1
PTJP01025283.1
PTJP01441079.1
PTJP01151609.1
PTJP01606873.1
PTJP01370570.1
PTJP01426822.1
PTJQ01456069.1
PTJP01006678.1
PTJQ01483922.1
PTJQ01508971.1
PTJQ01063858.1
PTJQ01349649.1
PTJP01580351.1
PTJQ01536063.1
PTJP01025733.1
PTJP01575943.1
PTJQ01320121.1
PTJP01103383.1
PTJP01098801.1
PTJQ01144406.1
PTJQ01009453.1
PTJP01567295.1
PTJP01062125.1
PTJP01611603.1
PTJQ01458889.1
PTJQ01311032.1
PTJQ01056026.1
PTJQ01464080.1
PTJP01534823.1
PTJP01007094.1
PTJP01507063.1
PTJP01322550.1
PTJP01426375.1
PTJQ01398319.1
PTJP01349724.1
PTJP01513948.1
PTJQ01362741.1
PTJQ01032565.1
PTJP01570116.1
PTJQ01280327.1
PTJQ01193181.1
PTJQ01339698.1
PTJP01089377.1
PTJQ01274368.1
PTJP01591882.1
PTJP01115647.1
PTJP01106732.1
PTJP01283337.1
PTJQ01124989.1
PTJQ01375198.1
PTJP01382987.1
PTJQ01326938.1
PTJP01022092.1
MLOC01000139.1
FARO01183935.1
FUEF01020660.1
QPHQ01001123.1
LBLN01079071.1
LBLN01092065.1
LVEH01016435.1
CCYC011500845.1
CCYC011919386.1
CCYC013003229.1
LXGH01019885.1
LGRI01056752.1
LGRI01069309.1
LGRI01088505.1
CEGH01369297.1
CEGH01336019.1
CZLG012678282.1
CZLG010642360.1
CZLG013304862.1
LGJC01130546.1
QQSQ01001289.1
LGJC01092956.1
LBLN01102032.1
LBLN01110842.1
NIZD01186966.1
KI805235.1
PJAE01892242.1
PRDE01132679.1
PRDE01113190.1
CCMK012286485.1
CCMK012616041.1
FLTG01005677.1
LMAV012727815.1
LMAV011846509.1
LMAV011394074.1
LMAV010783202.1
KE360126.1
FPLR01000785.1
NNCB01001100.1
NNCB01002452.1
FXDW01005563.1
PTJQ01320737.1
PTJQ01380379.1
PTJQ01066713.1
NIVO01046313.1
NIVO01028142.1
NIVO01059197.1
NIVO01074656.1
FLTG01017909.1
LMZG01024908.1
CEGH01158417.1
CEGH01217770.1
FAQS01393145.1
QOVD01001633.1
ASJN01000493.1
ASJL01016368.1
ASJN01037169.1
PRDE01151534.1
LTAH01088216.1
MCIT02073747.1
MCIT02075582.1
MCIT02048619.1
MCIT02024883.1
MCIT02023485.1
MCIT02027786.1
MCIT02010709.1
MCIT02087593.1
FARO01097788.1
QFNQ01000342.1
QFNQ01000116.1
KL554294.1
KL550216.1
KL553201.1
MCIT02032718.1
MCIT02056516.1
MCIT02033908.1
MCIT02022966.1
MCIT02053485.1
MCIT02014283.1
FARY01256993.1
LGJD01020484.1
CAOK01185836.1
CAOK01202258.1
CCJR011303047.1
LGJC01106288.1
LGRI01047901.1
LGRI01040979.1
KV718704.1
KV718182.1
KV716480.1
KV715986.1
KV718643.1
CCMK012675722.1
CCMK013088402.1
CYRZ010664581.1
MCIT02019037.1
MCIT02033252.1
MCIT02083156.1
CCJR010006672.1
CBMN010311035.1
PTJQ01010581.1
PTJP01493703.1
PTJP01641451.1
PTJP01293803.1
PTJP01534987.1
PTJP01040863.1
PTJP01229242.1
PTJP01229825.1
PTJP01033521.1
PTJP01476795.1
PTJP01394788.1
PTJP01460699.1
PTJP01062708.1
PTJP01447457.1
PTJP01082498.1
PTJP01130689.1
PTJP01514079.1
PTJP01162399.1
PTJP01602771.1
PTJP01256969.1
LSRZ01002864.1
LSRZ01002953.1
CAJV012476664.1
LXGH01390033.1
LGJC01100205.1
LGJC01074644.1
JUDZ01005237.1
CCYC013664592.1
CCYC010652020.1
CCYC011564175.1
CCYC016559736.1
CCYC016609841.1
BEWY01012711.1
BBOV01494688.1
LCTT01023895.1
FARO01023589.1
LBLN01042546.1
AGCT01026348.1
FASG01373338.1
FARB01470070.1
FASG01322281.1
FASG01361838.1
FARB01447242.1
QMFK01002054.1
CCMK012808100.1
CCMK012789058.1
LGJC01021005.1
FARY01392885.1
LXGH01003425.1
FASG01338990.1
MCGX01047541.1
CZLG013865873.1
FARO01036336.1
FARO01012367.1
FARO01012368.1
FARO01020197.1
LXGH01069377.1
FARO01015108.1
FARO01004113.1
FARO01174029.1
FARO01006735.1
FARO01010726.1
FARO01031582.1
LYFN01000271.1
LYFN01000570.1
CCMK012940670.1
CALO01365534.1
CCMK012845393.1
CCMK012863651.1
CCMK012958647.1
PTJP01544637.1
LNCG01170317.1
AFSA01684592.1
PTJQ01543401.1
PTJQ01116816.1
PTJQ01494964.1
PTJP01405551.1
PTJQ01160623.1
PTJQ01274147.1
PTJP01045295.1
CAJW010005346.1
PTJQ01076897.1
PTJQ01221893.1
PTJQ01071249.1
PTJP01340759.1
PTJP01020250.1
PTJQ01532135.1
PTJQ01213810.1
PTJP01372207.1
PTJP01425414.1
PTJQ01044076.1
PTJP01284054.1
PTJP01454341.1
PTJQ01486822.1
PTJP01261095.1
PTJQ01042580.1
PTJQ01331504.1
PTJP01054657.1
PTJQ01216470.1
PTJQ01488335.1
PTJP01459119.1
PTJQ01197976.1
PTJP01488004.1
PTJQ01468061.1
PTJQ01322009.1
PTJQ01148848.1
PTJQ01276614.1
PTJP01326958.1
PTJQ01007194.1
PTJQ01355613.1
PTJP01345048.1
PTJQ01528667.1
PTJQ01185712.1
PTJP01267084.1
PTJQ01304041.1
PTJQ01468323.1
QOUH01081387.1
QOUH01081278.1
QOUH01080767.1
QOUH01121567.1
QOUH01099908.1
CVMW01071751.1
CVMW01071755.1
KE119750.1
CAJV01024779.1
MTOY01000259.1
DDKO01000064.1
KE117163.1
CAJW010014428.1
NIUS010971749.1
EQ987139.1
CCYC014796405.1
CCYC015950939.1
LGJD01009566.1
FASC01101171.1
OEIJ01698818.1
OEIJ01678442.1
OEIJ01683005.1
LVEH01004266.1
LVEH01004267.1
LVEH01004268.1
LVEH01004269.1
LBLN01023668.1
LGRI01019546.1
JH599357.1
JH599380.1
MEHO01372737.1
MEHO01394790.1
MEHO01572121.1
MEHO01582714.1
PTJP01504141.1
PTJP01506652.1
KD247095.1
CVRD01094483.1
CVRD01013225.1
NESX01075230.1
KL549344.1
NBJL02008081.1
NBJL02002701.1
LBLN01088974.1
LM524946.1
CCYC015030981.1
ODGO01636186.1
CCMK012848240.1
CCMK012622818.1
CCMK012623461.1
CCMK012542736.1
CCMK012642250.1
NIVO01020886.1
NIVO01007442.1
LXGH01247340.1
LOLC01001010.1
CSTQ01002332.1
LGRI01049097.1
ASJK01004227.1
ASJK01085828.1
LMAV010079903.1
LCTT01023702.1
CBLZ010038440.1
CAJW012660886.1
AFSP02273510.1
LBLN01096281.1
ADDD02225939.1
FXDW01003429.1
CCMK012520263.1
CCMK012905823.1
CCMK012705626.1
CCMK012472969.1
CCMK012776420.1
CCMK012896502.1
CCMK012941695.1
FLTG01019157.1
CCMK012783116.1
CCMK012716004.1
CCMK012609364.1
CCMK012591641.1
CCMK012422789.1
CCMK012407663.1
CCMK012605189.1
CCMK012626142.1
CCMK012767967.1
CCMK012240397.1
CCMK012641206.1
CCMK012554086.1
CCMK012554085.1
CCMK010599158.1
CCMK012937516.1
CCMK012877559.1
CCMK012767229.1
CCMK012559526.1
CCMK012559525.1
PTJP01273028.1
PTJP01498709.1
PTJP01534829.1
PTJP01275267.1
PTJP01629125.1
PTJP01110520.1
AGCT01040501.1
AABL01004726.1
AABL01004885.1
CEGH01268437.1
BHFU01000242.1
LGJD01015509.1
LNCG01101100.1
LGJD01016622.1
MKTE01000099.1
PTJP01316718.1
PTJP01246525.1
PTJP01353830.1
PTJP01209633.1
JPTV01218238.1
JPTV01227751.1
JPTV01214016.1
JPTV01217297.1
JPTV01220922.1
LBLN01045842.1
CCYC013778923.1
FAQT01202234.1
NNCB01000693.1
AAYK01000142.1
PTJP01093612.1
PTJP01426671.1
PTJP01057996.1
PTJP01052570.1
PTJP01364184.1
LNCG01217611.1
LNCG01138799.1
LNCG01065799.1
LNCG01164629.1
LNCG01211159.1
REGV01015842.1
LMAV010063051.1
LXGH01276393.1
CEGH01253217.1
LGJC01032166.1
LGRI01070769.1
AEGA01007043.1
LLWS01022887.1
CAJX011864355.1
OMKT01082221.1
BBOV01510245.1
BBOV01523506.1
BBOV01520773.1
BBOV01444161.1
OMKT01117037.1
AORQ01000381.1
AORQ01008149.1
AORQ01044512.1
AORQ01006862.1
AORQ01000239.1
NIZD01133745.1
DGIP01000264.1
NIVO01040973.1
NIZD01133948.1
JXPS01032429.1
JXPS01031603.1
JXPS01032524.1
KD368082.1
LXGH01177385.1
LXGH01464756.1
APKU01001013.1
FAUD01374050.1
FASG01288784.1
FARY01044418.1
JXHJ01023216.1
LGJD01087851.1
LGJD01059123.1
LGJD01076963.1
LGJD01024884.1
LGJD01096686.1
LGJD01045944.1
LGJD01069293.1
PTJP01083345.1
PTJP01574075.1
PTJP01159727.1
PTJP01186567.1
PTJP01538425.1
PTJP01636798.1
PDMP01004941.1
LBLN01129732.1
PRDE01138412.1
CCMK012878247.1
CCMK012346692.1
FXDY01003466.1
FARV01256772.1
FARV01267701.1
LGJC01064812.1
LGJC01085616.1
CAOK01260775.1
ODGO01558356.1
ODGO01578277.1
CCMK010544987.1
CEGH01186157.1
CEGH01042730.1
CVMW01119564.1
FLZL01000529.1
CCMK012735808.1
CZLG011792966.1
LNCG01043150.1
LNCG01042951.1
LNCG01137458.1
CAJV01069568.1
LNCG01150474.1
LNCG01037281.1
LNCG01125406.1
LNCG01214638.1
LNCG01183425.1
CCYC015926403.1
CAOK01375716.1
PRDE01212227.1
JXPC01063885.1
AFSP02278639.1
LNCG01133741.1
LNCG01063426.1
LNCG01111817.1
LNCG01088545.1
LNCG01147528.1
LNCG01092563.1
LNCG01197087.1
LNCG01259713.1
AFSA01522275.1
CAJV012732819.1
CAJV01406569.1
AFSA01606310.1
NBSK01001458.1
CAJV01071301.1
CAOK01395575.1
LXGH01150300.1
CAOK01339637.1
CAOK01464292.1
CAOK01148738.1
PRDE01110793.1
CYSQ012368518.1
FARO01057650.1
LNCG01063044.1
LYTB01022594.1
LXGH01377713.1
LMVA01097062.1
QKXD01022637.1
LGRI01109239.1
LGRI01025383.1
LGRI01091133.1
LNCG01163030.1
LNCG01166182.1
LNCG01046166.1
LNCG01183483.1
LNCG01084224.1
LNCG01013376.1
LNCG01060060.1
LNCG01116776.1
LNCG01076206.1
LNCG01181914.1
KD398842.1
PRDE01033152.1
CCYC012509680.1
FARY01320094.1
LGRI01030036.1
MVNX01001666.1
CVMW01115939.1
CEGH01349044.1
LXGH01033463.1
OEIJ01660528.1
QZLG01003801.1
KL557947.1
OEIJ01637532.1
OEIJ01675589.1
OBIJ01008003.1
LBLR01019695.1
LBLR01015630.1
JZJH01008445.1
CCYC013869956.1
QMFK01005592.1
QQTR01033582.1
QQTR01017046.1
JUDZ01009250.1
LGJD01056273.1
PRDE01050945.1
PTJP01243510.1
MCIT02066091.1
CCYC012894378.1
LUVX01055409.1
CAJV01060726.1
LVEH01004701.1
LVEH01015421.1
LVEH01018539.1
LVEH01047131.1
LVEH01026382.1
LVEH01032081.1
LVEH01056866.1
LVEH01036874.1
OEIJ01699640.1
CAOK01499695.1
CAOK01174070.1
CAOK01404311.1
LMAV010238282.1
AHJF01005699.1
QKXD01023237.1
LVEH01010485.1
FARY01389640.1
FARY01419641.1
FARX01380638.1
FARX01333895.1
FARX01384123.1
OBIJ01004111.1
FASQ01273168.1
EQ089924.1
LGRI01010138.1
ASPP01016621.1
ASPP01011313.1
CAOK01319845.1
LBLN01060468.1
LXGH01147593.1
LGRI01071263.1
ODGO01539681.1
MCIT02046375.1
MCIT02055965.1
MCIT02049347.1
MCIT02012932.1
PJAE01881326.1
LPNX010948562.1
CVMW01095793.1
LBLN01037065.1
FAQF01243083.1
PRDE01068238.1
APKU01000969.1
CSTN01001606.1
LOLC01006459.1
FAUB01277207.1
FASG01152265.1
FARV01179848.1
FASG01350001.1
FARV01161885.1
AFSP02282230.1
QYUU01000109.1
CCMK013078950.1
ODGO01453739.1
FASH01351776.1
KL552504.1
LVXS01064796.1
JXOZ01005414.1
NIVO01025862.1
NIVO01058064.1
NIVO01001223.1
NIVO01020367.1
NIVO01043602.1
NIVO01010395.1
NIVO01048576.1
NIVO01056511.1
NIVO01011035.1
FASG01151566.1
FAQS01355208.1
BEYV01036351.1
DS693377.1
CEGH01324934.1
AFSA01854038.1
LNCG01252005.1
FXDY01007196.1
CBTL0100601784.1
FARV01258557.1
FASO01357867.1
FARC01367531.1
FASH01131744.1
FASD01199585.1
LGJC01111495.1
PYPZ01000638.1
FAQS01419044.1
CCYC010448556.1
CCYC014012379.1
CCYC016437789.1
LOLC01001611.1
FASQ01242424.1
FASQ01269739.1
FASQ01276646.1
FASQ01271081.1
FAUD01363246.1
AFSP02254288.1
QVOL01009038.1
PGPE01026243.1
PRDE01028505.1
PRDE01066016.1
QEOY01087846.1
LKIA01004782.1
PTJQ01031081.1
LUVX01004581.1
FARO01154610.1
LBLN01065834.1
LBLN01073253.1
FARO01108875.1
FAUD01352499.1
CEGH01209960.1
NFME01104188.1
FAQS01403825.1
FASG01363459.1
FARV01212804.1
FARP01312554.1
FARV01233620.1
FARV01262690.1
FARP01330248.1
FARV01140183.1
FASG01340619.1
CVMW01008053.1
MEHO01336006.1
CBTL0100459564.1
CBTL0111274161.1
LNCG01077855.1
CAJV01181673.1
LNCG01080298.1
LNCG01113495.1
LNCG01109901.1
LNCG01058837.1
LNCG01073077.1
LNCG01228672.1
LNCG01095176.1
LNCG01209890.1
ODGO01628546.1
LOQJ01008838.1
CBUG010016347.1
CCMK011982614.1
CCMK011282065.1
CCMK012731844.1
PRDE01210788.1
LXGH01076044.1
LXGH01235717.1
LXGH01294491.1
LXGH01407265.1
LXGH01434729.1
LBLN01078626.1
FAUG01295892.1
FAUG01314824.1
FAUG01184692.1
FAUG01316021.1
FAUG01315257.1
FAUG01299623.1
DDJC01000069.1
PTJP01040864.1
PTJQ01188602.1
ODGO01464150.1
LYGM01000005.1
LOLD01003161.1
ODGO01557267.1
ODGO01699482.1
BBOV01503919.1
LGRI01098313.1
CEGH01025949.1
HF985732.1
DPDW01000071.1
FASH01363551.1
LMVA01096264.1
LMAV012609275.1
LMAV011159753.1
NIVO01052375.1
JXMZ02087137.1
FARX01243164.1
LMVA01096136.1
LMVA01099284.1
LMVA01099970.1
QKXD01020732.1
LMVA01100688.1
LUVX01034855.1
CEGH01234182.1
CEGH01145821.1
CEGH01381518.1
CEGH01038631.1
CEGH01348991.1
JUDZ01000658.1
JUDZ01000236.1
JUDZ01002323.1
CVRD01103391.1
CEGH01332563.1
MCIT02016304.1
MCIT02015902.1
MCIT02064207.1
MCIT02048093.1
MCIT02052914.1
MCIT02045250.1
MCIT02024143.1
MCIT02018188.1
MCIT02044520.1
LNCG01105698.1
PTJP01417414.1
CAJV01199120.1
PTJQ01120644.1
PTJQ01495171.1
PTJP01334231.1
PTJP01121807.1
PTJQ01070693.1
PTJQ01434471.1
PTJP01188437.1
CAJW010035390.1
CAJW010034619.1
PTJQ01201769.1
PTJP01179542.1
PTJP01522192.1
PTJQ01357970.1
PTJQ01468655.1
PTJQ01457666.1
PTJP01616441.1
PTJQ01071962.1
PTJP01275864.1
PTJQ01137979.1
PTJP01129159.1
PTJP01627792.1
PTJP01056073.1
PTJP01025868.1
CAJW010005201.1
PTJP01341108.1
ABPN01029643.1
ABPN01028856.1
ABPN01026799.1
ABPN01025254.1
ABPN01024278.1
QGNU01001121.1
OCOH01000116.1
LJPJ01002344.1
LJPI01001234.1
LJPK01000240.1
LJPH01002998.1
LJPJ01000049.1
LJPI01000809.1
CVRD01081536.1
QLPK01015040.1
KE118623.1
LGJD01061321.1
LGJD01076816.1
LGJD01010737.1
KD193471.1
AFSP02307957.1
PRDE01088031.1
PRDE01210577.1
FXDW01003443.1
BBOV01466476.1
PRDE01061125.1
AFSP02228160.1
PRDE01170574.1
LXGH01335777.1
LXGH01456722.1
LXGH01455434.1
LGRI01008490.1
OBIJ01001330.1
ADDD02286095.1
CEGH01181625.1
PRDE01042071.1
LMVA01101398.1
CAOK01193640.1
CAOK01175722.1
LOLC01009416.1
MQQX01001397.1
FUEF01011679.1
ODGO01542482.1
MPKX01090032.1
CCYC010828652.1
FAQZ01257623.1
CCYC015807484.1
CCYC014405355.1
CCYC016406612.1
CCYC016507351.1
FARV01268311.1
FCFB01140828.1
FCFB01140829.1
FCFB01140830.1
CCYC011856393.1
AEHI01034995.1
JSUV01366720.1
JSUV01014054.1
FASC01360181.1
FASC01352960.1
FASC01176662.1
FASC01332806.1
FASL01178568.1
FASC01353893.1
FAQE01403830.1
FASJ01352940.1
JPTV01186583.1
QQTR01082232.1
LMAV010760913.1
FAUG01291006.1
CCMK012767654.1
BEWY01019756.1
LXGH01043807.1
LXGH01341855.1
CZLG011251656.1
CZLG011130547.1
CZLG011061685.1
LGJD01107004.1
LGJD01069197.1
LUVX01033195.1
LUVX01009775.1
LUVX01039406.1
LUVX01045032.1
LUVX01021696.1
LUVX01059982.1
LUVX01022369.1
LUVX01037848.1
LUVX01017846.1
LUVX01029267.1
LUVX01025098.1
LUVX01040867.1
LUVX01016090.1
LGJD01071854.1
LGJD01077152.1
LBLR01008139.1
LOLC01003606.1
PXWD01001888.1
OCSB01000036.1
OCSB01000372.1
OEIJ01755637.1
OEIJ01733572.1
CEGH01017508.1
FAQE01312422.1
CCMK012918693.1
CCMK012968835.1
CCMK012428158.1
LMAV010437384.1
NNCB01003368.1
LMAV011794160.1
LMAV010269527.1
LMAV012569940.1
LMAV012096900.1
BBOV01517796.1
OCRR01000138.1
OCRR01000089.1
OCRR01000361.1
OCRR01000077.1
ADDD02222104.1
FAQF01236551.1
FARY01289374.1
FASG01367045.1
AFSP02312955.1
LBLN01078140.1
LBLN01047702.1
LBLN01095213.1
LMAV012127194.1
FAPN01214797.1
FASB01141799.1
LK258422.1
KD336141.1
KD388416.1
KD095061.1
PTJQ01028952.1
CAJV01017843.1
PTJQ01029002.1
PRDE01173942.1
PRDE01181266.1
PRDE01134084.1
BBOV01494773.1
BBOV01394513.1
LOLC01008610.1
CDFK01070568.1
CDFK01103008.1
ADDD02145549.1
ADDD02122807.1
BBOV01491056.1
BBOV01511424.1
CEGH01304625.1
CEGH01079673.1
FAQG01201707.1
FAUB01274067.1
FAQG01136439.1
QPIP01000150.1
AAGB01000008.1
LXGH01049036.1
LXGH01202665.1
LXGH01324485.1
UCOK01004915.1
LAST02030795.1
OEIJ01753294.1
ADDD02119955.1
PRDE01061155.1
LXGH01414769.1
LXGH01200465.1
LXGH01126038.1
AFSP02289774.1
MCIT02051102.1
MCIT02082691.1
FUEF01018061.1
KD427100.1
KD371232.1
AHJF01020238.1
LYGX01000014.1
LYFV01000621.1
MATU01189256.1
MATU01193783.1
MATU01193863.1
CVMW01085761.1
CVMW01010235.1
CVMW01098471.1
LXGH01056233.1
CBTL0105790733.1
KE732291.1
CBTL0105227195.1
FARY01266983.1
FARY01327982.1
FARX01285050.1
FARX01418008.1
FARY01238371.1
FXEF01004560.1
FXDO01002043.1
FXDV01004909.1
FXLI01010718.1
FXDU01004443.1
FXDZ01015227.1
FXDV01004723.1
FXDZ01018527.1
MCGX01091891.1
ADDD02220081.1
ADDD02220482.1
PVNM01000104.1
AFSP02285109.1
NNCF01094243.1
NNCF01075009.1
NNCF01144394.1
NNCF01144176.1
NNCF01089489.1
NNCF01065929.1
NNCF01104512.1
NNCF01072907.1
NNCF01086922.1
NNCF01075049.1
NNCF01146371.1
NNCF01059574.1
NNCF01064718.1
NNCF01101352.1
NNCF01147561.1
NNCF01058968.1
NNCF01107405.1
LBLN01100351.1
LBLN01083951.1
PJAE01875848.1
PKSH01004901.1
LMAV011583712.1
KL552993.1
LXGH01308754.1
LXGH01046051.1
ASJN01027009.1
MCIT02083097.1
NHZF01000291.1
JRRC01371024.1
LVEH01014665.1
LVEH01015179.1
LVEH01057928.1
LBLN01035474.1
FASS01271432.1
LNCG01151561.1
LNCG01227793.1
LNCG01072021.1
LNCG01113083.1
LNCG01155709.1
LNCG01021733.1
BBOV01510121.1
OMKT01022756.1
BBOV01511518.1
PJYF01001005.1
QKWU01075975.1
FASG01371295.1
FAQF01116259.1
JACL01070784.1
UXGC01054266.1
AFSP02313962.1
AFSP02315828.1
QKKY01000139.1
QLVF01000139.1
MPKX01119665.1
CEGH01364939.1
FAQG01250065.1
LK165872.1
FXEC01010235.1
FASG01273111.1
MATP01003762.1
FARO01089360.1
LXGH01181594.1
BBOV01515969.1
BBOV01516951.1
BBOV01515745.1
BBOV01520493.1
BBOV01499631.1
MCIT02053752.1
MCIT02041848.1
MCIT02070201.1
LVEH01016038.1
CSTQ01000852.1
BEWY01022500.1
BEWY01029349.1
BEWY01017271.1
LCTT01024208.1
FAUB01275061.1
FAUB01154000.1
FAQS01390846.1
FATV01266875.1
FAUB01277729.1
FAQG01276931.1
FARB01495287.1
FASH01077548.1
FAQS01417772.1
FARV01226675.1
FARB01468053.1
FAUB01279704.1
FARV01226674.1
FASG01194310.1
PKSI01005403.1
PRDE01154363.1
PRDE01120240.1
AFSP02248843.1
AFSP02287265.1
AFSP02231056.1
CCYC013830364.1
CCYC014521906.1
CCYC015357965.1
CCYC012819805.1
CCYC015528765.1
LMVA01102598.1
MPKX01217058.1
MPKX01093251.1
MPKX01018363.1
CCYC013406493.1
FARY01408883.1
FARX01386398.1
LNCG01231110.1
LNCG01225564.1
LNCG01179513.1
LNCG01142159.1
LNCG01141613.1
LNCG01148619.1
LNCG01006730.1
CCMK012745880.1
CCMK013036826.1
AFSP02225716.1
ASJK01024751.1
FASQ01274543.1
LBLN01069412.1
AFSP02244580.1
JSYW01009803.1
JSYW01009158.1
JSYW01009876.1
JSYW01010035.1
JSYW01009475.1
PRDE01215647.1
PRDE01210671.1
FAUG01280089.1
FAUG01281733.1
FAUG01302146.1
FAUG01297351.1
FAUG01146976.1
CEGH01003641.1
CEGH01128088.1
KQ210857.1
PRDE01126214.1
NIUS012321030.1
CBTL0104863672.1
LBLN01123107.1
LBLN01121612.1
JRMI01002749.1
OFEX01000723.1
ASJN01087383.1
LMAV011744668.1
LMAV010963336.1
LMAV011443034.1
LMAV010407368.1
PRDE01185318.1
PRDE01077827.1
FASQ01135342.1
FASQ01277732.1
FASQ01265934.1
FASQ01274031.1
FASQ01274237.1
FASQ01274238.1
FASQ01276772.1
CBTL0110194365.1
CZLG010625103.1
CZLG011094294.1
CZLG012377515.1
CZLG010517176.1
CZLG013360475.1
LNCG01065728.1
LNCG01065767.1
LNCG01065810.1
LNCG01065860.1
CEGH01202747.1
CEGH01047416.1
PJAE01910480.1
FARO01110097.1
LXGH01018324.1
RQUT01000126.1
RQUB01000256.1
LXJK01000208.1
RQUI01000554.1
MATP01008960.1
LNCG01087444.1
LNCG01238737.1
LNCG01169693.1
LNCG01015015.1
AFSA01786953.1
LNCG01017038.1
PTJP01404192.1
PTJP01620523.1
PTJP01397873.1
PTJP01061470.1
PTJP01004551.1
PTJP01340044.1
PTJP01188954.1
PTJP01107883.1
PTJP01301260.1
PTJP01604031.1
PTJP01491973.1
PTJP01405908.1
PTJP01460443.1
PTJP01471523.1
FAQT01427754.1
FAQT01423711.1
FAUB01268480.1
FATI01271637.1
FAQT01431045.1
FAQT01371711.1
FAUB01277595.1
FAUB01273988.1
FAQT01431260.1
FAQT01431226.1
FAUB01252045.1
FAQT01424967.1
FAQT01430118.1
LXGH01393692.1
LXGH01212052.1
FARV01263489.1
FARV01248456.1
CVMW01004855.1
CVMW01004856.1
CEGH01177996.1
LGRI01073981.1
FARV01261369.1
FARV01268151.1
FARV01272442.1
FARV01243067.1
MCIT02051056.1
PTJP01087460.1
PTJP01297763.1
MCIT02056787.1
MCIT02076618.1
MCIT02006960.1
MCIT02040105.1
MCIT02027529.1
MCIT02062958.1
MCIT02006941.1
MCIT02074640.1
MCIT02008677.1
MCIT02046291.1
AYOE01092054.1
AYOE01088303.1
MCIT02008556.1
MCIT02002565.1
MCIT02063643.1
MCIT02078519.1
LNCG01197305.1
LNCG01131076.1
LNCG01161832.1
LNCG01090129.1
LNCG01119070.1
LNCG01137979.1
LNCG01240659.1
LNCG01194962.1
LNCG01125703.1
LNCG01181901.1
LNCG01150514.1
LNCG01198678.1
LNCG01215499.1
LNCG01223014.1
LNCG01186428.1
LNCG01147350.1
LNCG01201064.1
LNCG01018872.1
LNCG01232545.1
LNCG01203488.1
LNCG01231175.1
LNCG01249199.1
LNCG01127028.1
LNCG01199297.1
LNCG01230182.1
CAJV01178962.1
LNCG01112323.1
LNCG01196409.1
LNCG01263330.1
LNCG01078898.1
LNCG01175912.1
LNCG01087769.1
LNCG01116061.1
LNCG01101983.1
LNCG01174886.1
LNCG01023507.1
LNCG01228018.1
LNCG01252249.1
LNCG01252861.1
LNCG01220945.1
LNCG01206632.1
LNCG01107587.1
LNCG01216065.1
LNCG01158997.1
LNCG01042547.1
LNCG01160313.1
LNCG01099025.1
LNCG01027955.1
AFSA01846839.1
LNCG01006069.1
LNCG01235963.1
LNCG01087353.1
LNCG01061357.1
LNCG01043422.1
LNCG01146603.1
LNCG01155617.1
LNCG01049312.1
LNCG01017814.1
LNCG01063802.1
LNCG01084328.1
LNCG01120413.1
LNCG01239925.1
CAJV01229915.1
LNCG01241265.1
LNCG01089151.1
LNCG01212036.1
LNCG01086202.1
LNCG01109861.1
LNCG01169817.1
LNCG01191713.1
LNCG01010711.1
LNCG01088938.1
AFSP02248656.1
PTJP01534259.1
LBLN01035955.1
LXGH01302291.1
LUVX01021039.1
LUVX01029146.1
LUVX01030293.1
LUVX01034401.1
LUVX01023983.1
LUVX01062214.1
LUVX01062051.1
LUVX01004666.1
LUVX01007010.1
LUVX01015295.1
LUVX01038221.1
LUVX01017989.1
LUVX01022214.1
LUVX01026991.1
CBKU010000041.1
QFQO01000638.1
LGJD01084997.1
MEHO01319257.1
MEHO01564891.1
MEHO01186248.1
MEHO01606176.1
MEHO01351036.1
MEHO01362237.1
KD294412.1
KD443850.1
KD465443.1
KD407861.1
KD337570.1
LGJD01071034.1
LGJD01016570.1
KD402121.1
KD401654.1
KD248247.1
CVRD01106467.1
FXDW01006781.1
FXDX01007207.1
NNCF01095124.1
FASD01287252.1
QMFH01027387.1
BDGN01025951.1
QMFH01083871.1
BDGN01026027.1
BDGN01025769.1
BDGN01022651.1
PKGA01128115.1
CCMK012800149.1
PRDE01074895.1
CAJX010125524.1
AEHI01036301.1
FUEF01016083.1
FUEF01015344.1
FUEF01015864.1
AEHI01035583.1
FUEF01011896.1
LXGH01322926.1
LXGH01122421.1
LXGH01399068.1
NIUS010321231.1
JPYT01546388.1
NIVO01068862.1
NIVO01055037.1
NIVO01035828.1
LXGH01078799.1
BATV01160163.1
LBLN01041717.1
BATV01112198.1
CSTQ01005239.1
LGJD01099089.1
LGJD01079156.1
BBPR01708343.1
FARV01272229.1
FARV01267896.1
PRDE01084466.1
FATY01282762.1
OBIJ01010331.1
LJPJ01000785.1
FAQG01113541.1
FAQG01102109.1
FAQG01237709.1
FARZ01171329.1
AFSP02293194.1
AFSP02237966.1
AFSP02231371.1
LBLN01034451.1
AORQ01044790.1
AORQ01004660.1
LVIX01000340.1
LVIX01000360.1
LVIX01000391.1
AAPN01066374.1
BDGN01026456.1
QMFH01066881.1
QMFH01024906.1
BDGN01025513.1
CAJV012609670.1
AFSA01871613.1
CAJV012635436.1
KL548938.1
JMBQ01000651.1
LOLD01003620.1
JMBQ01000032.1
LOLD01000202.1
JMBQ01000274.1
LOLD01000346.1
LOLC01003626.1
LOLD01002287.1
LOLD01000148.1
JMBQ01000048.1
JMBQ01000709.1
LYTD01038859.1
ADDD02138200.1
PTJP01243039.1
PTJP01639441.1
PTJQ01480295.1
PTJQ01467272.1
PTJQ01431283.1
PTJP01007119.1
PTJP01591917.1
PTJP01134569.1
PTJQ01235253.1
PTJP01013507.1
PTJP01308998.1
PTJQ01315523.1
PTJQ01468879.1
PTJP01636615.1
CBLZ010017067.1
CBYQ010045308.1
PTJQ01413565.1
PTJP01349233.1
PTJQ01510356.1
PTJP01092445.1
PTJQ01104141.1
PTJP01416530.1
PTJQ01229102.1
PTJQ01430811.1
PTJP01110308.1
FAUD01084235.1
LXGH01182314.1
FLTF01007450.1
FLTF01010680.1
FLTD01003214.1
LXGH01330599.1
KD096492.1
CVRD01094875.1
CVRD01059180.1
CEGH01173815.1
CEGH01072067.1
CEGH01240545.1
CVRD01028466.1
CVRD01045743.1
CVRD01090450.1
CEGH01123751.1
CVRD01002964.1
CEGH01172485.1
CVRD01085356.1
CEGH01210566.1
CVRD01074027.1
CVRD01066819.1
CEGH01167169.1
CEGH01374399.1
PRDE01191724.1
LNCG01151347.1
CAJV01063657.1
PTJP01279871.1
CAJV01312550.1
JJNS02078670.1
PTJP01398424.1
PRDE01016517.1
PRDE01015589.1
PRDE01015588.1
PRDE01012095.1
PRDE01159376.1
PRDE01038383.1
FARO01172995.1
LXGH01290204.1
FLTF01008408.1
FLTG01025674.1
LGJC01086454.1
FARV01265043.1
PJAE01879585.1
PJAE01083254.1
LXGH01431590.1
LXGH01306848.1
KD189002.1
CCYC012736643.1
LMTP013579445.1
CCYC012165797.1
NIVO01062343.1
NIVO01016941.1
CAJV01060516.1
CAJV01229347.1
CAJV01067444.1
LNCG01117451.1
CAJV01066728.1
CVMW01087891.1
LXGH01033365.1
LXGH01033382.1
LXGH01495261.1
LGRI01072615.1
LGRI01108453.1
LK122125.1
LGJC01085073.1
LGJC01037752.1
CAOK01499953.1
LOLC01009095.1
CCMK012741267.1
FLTD01006856.1
QPHQ01000070.1
LGRI01097830.1
CEGH01349417.1
BATV01135385.1
JRKL01157471.1
JRKL01149175.1
JRKL01131729.1
JRKL01163821.1
JRKL01124853.1
FAQG01241822.1
FAQG01166515.1
FARV01272705.1
FAUB01273513.1
FAQG01223039.1
FAQG01287801.1
FAUB01263676.1
FAUB01239559.1
FAQG01259886.1
FAUB01277998.1
FAQG01162232.1
FAUB01194583.1
FASI01309724.1
FAQG01288684.1
FAUB01275610.1
FAQG01289017.1
FAUB01279289.1
FAQG01270133.1
FAUB01246014.1
FAQG01248892.1
FAQG01255804.1
MCIT02030835.1
MCIT02005062.1
MCIT02075623.1
MCIT02032824.1
AYOE01096382.1
LNCG01087426.1
LNCG01136644.1
LNCG01153580.1
LNCG01160096.1
LNCG01159042.1
LNCG01058657.1
FARO01000545.1
FASS01266311.1
LGRI01096300.1
LXGH01001461.1
ARZB01008124.1
CEGH01275488.1
CEGH01330882.1
CEGH01091350.1
CEGH01092175.1
CEGH01163146.1
CEGH01292985.1
LNCG01141357.1
LNCG01069974.1
LNCG01215664.1
LNCG01237767.1
LNCG01005743.1
LNCG01235063.1
LNCG01053918.1
LNCG01177775.1
LNCG01121954.1
MPKX01140209.1
LNCG01028063.1
LNCG01003698.1
LNCG01027168.1
PTJP01210805.1
PTJP01162930.1
PTJP01074618.1
CAOK01228875.1
CAOK01393948.1
LGJD01067421.1
CAOK01162210.1
CAOK01199530.1
CAOK01255141.1
FXDY01007336.1
FXDZ01013851.1
JSUV01237652.1
PTJP01395078.1
MCIT02032093.1
MCIT02079808.1
MCIT02082577.1
LGRI01007646.1
LGRI01009048.1
CCMK012066028.1
CCMK012332253.1
FLTG01026062.1
FARY01427547.1
FARY01410206.1
FARY01283322.1
CEGH01244287.1
OEOB01079638.1
FAUG01266970.1
FAUG01211052.1
CCYC014664475.1
CCYC016315553.1
CAJV01371430.1
CAJV01143839.1
FAQE01399691.1
ASPP01005516.1
FARX01019101.1
LOBO01005466.1
KL557420.1
KL551466.1
CVMW01129823.1
CEGH01342758.1
CEGH01041862.1
CEGH01243761.1
EQ995396.1
LVEH01025655.1
ASPP01013804.1
ASPP01013834.1
CAOK01153295.1
CAOK01141523.1
CAOK01178085.1
CAOK01259861.1
CAOK01402922.1
CAOK01126375.1
ODGO01742307.1
ODGO01614703.1
FBXV01340878.1
FBXV01210634.1
UFQX01004763.1
CAOK01331892.1
CAOK01157967.1
CAOK01309187.1
CAOK01506993.1
PTJQ01232119.1
UVXY01000356.1
FARO01125263.1
FXDY01003996.1
LGRI01023344.1
CAOK01236968.1
CAOK01167803.1
CAOK01151842.1
CAOK01492080.1
LBLN01040232.1
PRDE01062495.1
CAOK01481554.1
CAOK01449677.1
CAOK01488112.1
CAOK01126469.1
CAOK01539633.1
CAOK01290180.1
CAOK01210052.1
QJTW01000497.1
KD081822.1
KD389747.1
AAHY01782977.1
AAHY01780248.1
AAHY01778077.1
AAHY01780261.1
CEGH01133028.1
LNCG01028907.1
LNCG01076978.1
LNCG01021126.1
LNCG01020351.1
LNCG01143277.1
ODGO01638036.1
ODGO01605443.1
FASB01197083.1
FARO01146670.1
LGJD01090766.1
JXPO01082137.1
LOLC01007170.1
LOLC01000032.1
CCMK012924472.1
UWOF012209467.1
LXGH01101904.1
LBLN01058843.1
ASJN01087421.1
CEGH01035178.1
CEGH01215104.1
CEGH01186340.1
CEGH01264842.1
LXGH01180550.1
AFSA01745138.1
CCYC015748297.1
PKGA01087334.1
CCMK012803528.1
FASD01287555.1
FAQF01233631.1
FAQS01264344.1
JARO02022622.1
LGJD01098494.1
KB909617.1
KB909619.1
KB909805.1
ODGO01674013.1
CCMK012310705.1
CYRZ010705152.1
LGJD01094261.1
CEGH01163233.1
PRDE01111668.1
PRDE01150433.1
PRDE01109702.1
MATU01118398.1
JXOW01145637.1
PRDE01149360.1
FAQT01385261.1
LXGH01512641.1
LXGH01388364.1
LXGH01116884.1
CAJV01161635.1
CAJV011743994.1
CAJV011734182.1
PTJP01272357.1
LNCG01073718.1
LNCG01063322.1
PTJP01495700.1
LOQJ01003111.1
LOQJ01003925.1
LVEH01056340.1
AORQ01000420.1
AORQ01000309.1
AORQ01030584.1
AORQ01004462.1
MOCD01002471.1
LGJC01025383.1
PRDE01082733.1
PRDE01087996.1
PRDE01009533.1
PRDE01070762.1
PRDE01082460.1
PRDE01068109.1
PRDE01022718.1
PRDE01017770.1
PRDE01081753.1
PRDE01007783.1
PRDE01064109.1
PRDE01069271.1
PRDE01070995.1
PRDE01173844.1
PRDE01032815.1
LXGH01297746.1
CSTN01001760.1
LRRO01000171.1
FCFB01316528.1
CCYC011986426.1
MTPI01002034.1
CAOK01329708.1
CAOK01139943.1
CAOK01308813.1
CAJV01019440.1
LOLD01002101.1
JMBQ01000740.1
JMBQ01000099.1
LOLD01003191.1
LOLD01000315.1
LOLD01002590.1
JXOW01187895.1
FUEF01011308.1
FUEF01015360.1
KD379998.1
FUEF01011774.1
CVRD01040657.1
LOLC01007759.1
FARO01148956.1
LGRI01095967.1
FARO01108708.1
LXGH01282577.1
FARO01050124.1
LGJC01100685.1
LGJC01067727.1
OBLE01127824.1
LYHR01000146.1
LYHR01000114.1
LYHR01000083.1
CVRD01050062.1
PRDE01125143.1
KD396729.1
CEGH01292673.1
CEGH01033202.1
CEGH01209162.1
LGRI01034917.1
LGRI01037069.1
FAQG01225705.1
FAQS01394581.1
FAQG01279870.1
FAQS01408561.1
FAQG01261307.1
FAQS01412044.1
FAQG01281996.1
FAQS01411631.1
FAQS01418206.1
FAQG01125437.1
FAQG01290307.1
FAQG01286295.1
FAQS01420102.1
FAQG01294189.1
FAQS01396107.1
FAQG01290976.1
FAQS01235044.1
FAQG01284461.1
FAQS01420957.1
FAQS01409885.1
FAQG01238871.1
FAQS01409544.1
FAQS01413998.1
FAQS01418710.1
FAQG01170548.1
FAQG01274812.1
FAQS01414918.1
FAQG01263236.1
FAQS01410260.1
FAQG01289849.1
FARX01408289.1
FAQG01261514.1
FAQS01363858.1
FAQG01291705.1
FARO01107436.1
AHJF01025380.1
NHTM01023757.1
LXGH01013371.1
LXGH01319792.1
LXGH01440178.1
LXGH01115688.1
LXGH01157229.1
LXGH01014990.1
LXGH01511878.1
ATCM03139642.1
ATCM03116500.1
NBSG01003207.1
CSTQ01003047.2
PTJP01065338.1
FLTG01020243.1
FARX01417765.1
NCXJ01000308.1
CEGH01156813.1
LMAV012417932.1
LMAV011042175.1
LMAV013041256.1
LMAV011664447.1
LMAV011947427.1
LMAV012584620.1
LMAV012969189.1
LMAV011199773.1
LMAV010429348.1
CEGH01105280.1
CEGH01264189.1
KD473411.1
CEGH01059482.1
CEGH01182341.1
CEGH01017848.1
CEGH01233067.1
FAQW01255185.1
CBTL0105782210.1
LMAV010972105.1
KQ111568.1
AYZY01088999.1
LGRI01097506.1
LGRI01093809.1
KQ094995.1
AYZY01071231.1
LGRI01062099.1
LGRI01089346.1
LGRI01050621.1
LGRI01088519.1
LGRI01093569.1
LGRI01081608.1
LXGH01398820.1
LXGH01344451.1
PEKY01007243.1
CAJX010049989.1
BEZZ01172379.1
KL550005.1
NIVO01043182.1
JXMZ02115367.1
FAQE01299720.1
MAUM01042936.1
CEGH01227488.1
FUEF01020005.1
FUEF01019573.1
FUEF01016997.1
FUEF01020807.1
FUEF01012291.1
PRDE01082696.1
PITR01000022.1
FAQE01344339.1
FASD01212026.1
HG408645.1
GL736581.1
ODGO01575322.1
LBLN01016844.1
LXGH01255804.1
LXGH01393576.1
PKSH01011430.1
PKSH01005149.1
FMKF01000185.1
CAOH01000010.1
FMKF01000120.1
QPIP01000143.1
QPIP01000164.1
FMKF01000125.1
FARV01272549.1
ABRE01019803.1
FAQG01285404.1
MCIT02031665.1
ODGO01675849.1
ODGO01500331.1
CSTQ01004534.1
LMAV011024963.1
LMAV012829944.1
LMAV012060425.1
LMAV011979929.1
LMAV011278271.1
LD070583.1
LD203059.1
LGJD01009882.1
KD468091.1
LGJD01010861.1
QLPH01064961.1
QLPH01017608.1
ASPP01011788.1
AWXF01000557.1
FARX01103203.1
FARY01422808.1
LXGH01338348.1
LXGH01438487.1
FARN01343622.1
AORQ01029484.1
AORQ01029602.1
AORQ01007041.1
AORQ01030505.1
AORQ01049097.1
CAOK01106882.1
FAQG01274564.1
CAJV011574442.1
CEGH01220659.1
CEGH01003126.1
CEGH01191451.1
CEGH01176999.1
CEGH01123639.1
CEGH01090848.1
NFME01101416.1
KL545678.1
NFME01134923.1
KL544806.1
LNSY01319231.1
BBOV01513034.1
MCIT02005211.1
CVMW01106694.1
PTJP01054524.1
CAOK01117889.1
CAOK01385223.1
CAOK01359551.1
CAOK01388963.1
CAOK01251943.1
CAOK01413704.1
CAOK01152408.1
CAOK01203141.1
CAOK01064006.1
CAOK01365736.1
LYUQ01196771.1
PJAD010153973.1
PJAD010101806.1
PJAE01782831.1
LNCG01113739.1
LNCG01031319.1
LNCG01166405.1
LNCG01052571.1
LNCG01006187.1
LNCG01179216.1
LNCG01244595.1
LNCG01122196.1
LNCG01125232.1
LNCG01158822.1
PTJP01024968.1
ODGO01600247.1
ODGO01694899.1
LMVA01104819.1
FARO01117645.1
FATZ01279710.1
FARB01455377.1
FARO01019521.1
FARO01158429.1
FARO01048020.1
PEKY01012367.1
ASJN01003692.1
OEIJ01741419.1
JXPA01002907.1
CEGH01361312.1
CEGH01002705.1
CEGH01021284.1
CEGH01230263.1
CEGH01335325.1
LIAE01000901.1
LIAE01000572.1
LIAE01005707.1
LIAE01005422.1
LIAE01002480.1
LIAE01009725.1
FAPX01228134.1
LIAE01009765.1
BEWY01033704.1
CVRD01033790.1
CCMK012612699.1
CCYC010992836.1
FARO01102845.1
FARO01034105.1
FARO01011434.1
FARO01063001.1
FARO01094142.1
FARO01064158.1
FARO01158728.1
FARO01078256.1
FARO01015150.1
AQOI01000733.1
AQOJ01000917.1
AQOK01000085.1
AGHZ01001690.1
LUVX01047880.1
LUVX01012546.1
LUVX01003196.1
LUVX01002631.1
LUVX01000057.1
LUVX01013650.1
LUVX01006085.1
LUVX01016473.1
LBLN01039220.1
LGRI01048169.1
UIZV01000134.1
CAJX011858359.1
LGRI01108273.1
GL578203.1
GL581947.1
CBUG010015534.1
PTJQ01465834.1
PTJP01072538.1
PTJP01372042.1
PTJP01506915.1
PTJP01307992.1
PTJP01626429.1
PTJP01480811.1
PTJP01294013.1
PTJP01406518.1
PTJP01379261.1
CAJV012633162.1
PTJP01631242.1
PDMP01003347.1
MPKX01133713.1
MPKX01195118.1
FXDS01004805.1
FXDW01001289.1
FASG01374412.1
FARV01231018.1
LPNX010619688.1
KD048110.1
AUPI01071347.1
FLTC01004316.1
FLTG01000592.1
LXGH01453487.1
LXGH01171382.1
LGRI01051770.1
LGRI01068158.1
LXGH01127175.1
LGRI01106515.1
LGRI01100376.1
LXGH01043918.1
LXGH01326761.1
LXGH01213902.1
LXGH01406276.1
LGRI01029283.1
FATI01262091.1
CCMK012739008.1
CCMK012406294.1
CCMK012686722.1
CCMK012737938.1
CCMK012815144.1
CCMK012987661.1
CCMK012990617.1
CCMK011685108.1
CCMK012030342.1
AYZX01123049.1
LMAV010324831.1
LMAV010913661.1
LMAV010741049.1
LPQZ01066726.1
FXED01000369.1
FXED01000404.1
FAUD01392557.1
CCMK010391009.1
CCMK012372445.1
CCMK012806874.1
CCMK012880175.1
CCMK012806160.1
CCMK012866383.1
LYFI01000059.1
ABJO01001547.1
ABJO01001257.1
QGNU01001148.1
QGNU01000291.1
QGNU01002880.1
LBLN01103152.1
PTJP01512376.1
PTJP01126947.1
PTJP01189889.1
PTJP01461866.1
CAJV01062183.1
PTJP01027943.1
CAJV01106922.1
CAJV01114047.1
AFSA01807373.1
CAJV012634195.1
CAJV01060377.1
AEGA01029432.1
QPHW01001891.1
AFSP02246062.1
LVEH01029553.1
LVEH01011214.1
KD345463.1
ALYI01001291.1
ALYI01001295.1
ALYI01001299.1
QPHH01003242.1
PTEZ01004695.1
CBTL0107802579.1
CBTL0109805103.1
CBTL0110417875.1
CBTL0111054111.1
LBLR01003470.1
LBLR01007456.1
LBLR01020217.1
LBLR01017811.1
FLZB01000429.1
JWHZ01000184.1
QBBV01000139.1
OCSC01000444.1
ATCM03100466.1
MCIT02023570.1
MCIT02052435.1
MCIT02031935.1
MEHO01573588.1
PRDE01086014.1
PRDE01205229.1
PRDE01002421.1
PRDE01178596.1
ODGO01541642.1
CCMK010296346.1
FARY01027901.1
LXGH01431342.1
JRKL01106290.1
FARY01344029.1
CBTL0110907942.1
AFSP02261041.1
PTJQ01502848.1
PTJQ01338406.1
CAOK01460817.1
CYRZ010753155.1
CYRZ010753156.1
CYRZ011585357.1
CYRZ010565869.1
CYRZ010321963.1
CYRZ011091588.1
FASD01183679.1
FARY01018585.1
MPKX01153900.1
LXGH01440039.1
LGRI01071321.1
LVXS01064386.1
KL545893.1
CEGH01238087.1
LNCG01032989.1
LNCG01228902.1
LNCG01034311.1
LNCG01253387.1
LNCG01083300.1
LNCG01128995.1
LNCG01244568.1
LNCG01244569.1
LNCG01079226.1
LNCG01098789.1
LNCG01086086.1
LNCG01007007.1
LNCG01037549.1
LNCG01053919.1
LNCG01257087.1
LNCG01135595.1
LNCG01211883.1
LNCG01260474.1
LNCG01119386.1
LNCG01238960.1
LNCG01259064.1
LNCG01199821.1
LNCG01172255.1
LNCG01163326.1
LNCG01030519.1
LNCG01229007.1
LNCG01221057.1
LNCG01063041.1
LNCG01085180.1
LNCG01022998.1
LNCG01241693.1
LNCG01193788.1
LNCG01167767.1
LNCG01065222.1
LNCG01060755.1
LNCG01114158.1
LNCG01075460.1
LNCG01026193.1
LNCG01008492.1
LNCG01156651.1
LNCG01016680.1
LNCG01058166.1
LNCG01257849.1
LNCG01181338.1
LNCG01117675.1
LNCG01151901.1
LNCG01149628.1
LNCG01188392.1
LNCG01243908.1
LNCG01038578.1
LNCG01158811.1
LNCG01086072.1
LNCG01146855.1
LNCG01222896.1
LNCG01042794.1
LNCG01069516.1
LNCG01074945.1
LNCG01126033.1
LNCG01006852.1
LNCG01139566.1
LNCG01262423.1
LNCG01146975.1
LNCG01167636.1
LNCG01156506.1
LNCG01212958.1
LNCG01045061.1
LNCG01037976.1
LNCG01236041.1
LNCG01191056.1
LNCG01113562.1
CAJV012489889.1
CAJV012732799.1
CAJV01367582.1
CAJV01315031.1
LNCG01090004.1
LNCG01104020.1
CAJV012589223.1
CAJV01200300.1
CAJV01067916.1
CAJV012492557.1
CAJV01068501.1
LNCG01000787.1
CAJV011669091.1
LNCG01263537.1
PTEZ01007986.1
PTEZ01007987.1
PTEZ01007989.1
PTEZ01007991.1
CAOK01443802.1
CAOK01304467.1
QQSR01001082.1
CEGH01045576.1
FAQZ01289816.1
FAQZ01173576.1
FAQZ01254013.1
FARX01400090.1
FARY01379299.1
FARY01403685.1
FAQF01286619.1
FARY01394626.1
PDMP01004652.1
AGQR02007028.1
CAOK01340335.1
CAOK01487173.1
CAOK01500919.1
CAOK01428518.1
CAOK01467153.1
CAOK01497495.1
FAQE01398882.1
LMAV011216325.1
LXGH01020277.1
LXGH01351689.1
LXGH01170827.1
LXGH01006048.1
CCYC014683932.1
CCYC016093179.1
CCYC012491522.1
JH847310.1
LVEH01054995.1
LNCG01215694.1
CBTL0103700366.1
NNAY01018417.1
AASU01014185.1
BEWY01030490.1
JRKL01170031.1
FYAB01062518.1
FYAE01025176.1
AEHI01036097.1
AEHI01036028.1
AEHI01036278.1
AEHI01036392.1
CYRZ010693314.1
CBTL0101688153.1
MCIT02058565.1
LMYL01001983.1
CAJX010004238.1
OEIJ01486245.1
FARY01064469.1
FARV01142742.1
FARX01014722.1
FARX01192773.1
CEGH01150205.1
CEGH01210063.1
OBIJ01006593.1
OBIJ01004863.1
OBIJ01010810.1
OBIJ01001205.1
OBIJ01008812.1
OBIJ01002069.1
CAOK01297819.1
CAOK01312248.1
CAOK01235386.1
CAOK01349778.1
LBLR01008183.1
LBLR01002846.1
CBTL0101171789.1
CAJX011973832.1
LFIV01000887.1
LBLN01025820.1
CEGH01202476.1
CEGH01325430.1
JSUV01050342.1
JSUV01071932.1
JSUV01252985.1
JSUV01303122.1
JSUV01021345.1
JSUV01309076.1
JPYS01000980.1
PTJQ01212281.1
CCJR010020508.1
PTJQ01003375.1
PTJP01267590.1
PTJP01420114.1
PTJP01448170.1
AFSA01735440.1
AFSA01769591.1
CAJV01119728.1
CAJV01057624.1
MTTA01056833.1
AWUJ01000118.1
LXGH01452049.1
CEGH01205647.1
LGJD01078339.1
LGJD01051745.1
PTJP01019188.1
PTJQ01425371.1
PTJQ01431257.1
PTJQ01240096.1
PTJP01349130.1
PTJP01195131.1
PTJQ01424030.1
PTJP01037808.1
UIGX01032482.1
CCYC013316392.1
CCYC013209286.1
CCYC011375683.1
CCYC010366873.1
LBLN01034848.1
MCIT02010249.1
MCIT02006763.1
LOLD01003075.1
PJAE01844106.1
FASQ01278506.1
MATP01010404.1
LVEH01007928.1
PTJP01641789.1
LUCG01258312.1
CBTL0110752625.1
CBTL0111485732.1
CBTL0105138897.1
LGJC01046064.1
FMBT01001028.1
LGJD01029543.1
LGJD01062042.1
FASH01365438.1
JXPO01004400.1
OFEX01002032.1
AUPI01095621.1
LMAV012697263.1
LMAV011015176.1
LMAV010780905.1
CVMW01140793.1
CVMW01128208.1
PRDE01056051.1
NIZD01086564.1
NIZD01147784.1
CEGH01230813.1
LVEH01055692.1
CAOK01217963.1
FARO01148813.1
FARO01177091.1
FARO01084883.1
LXGH01354731.1
ABVX01000666.1
ADDD02146536.1
LSRX01008135.1
FAUD01391490.1
LYFV01000419.1
LXGH01295172.1
PJAE01817109.1
PJAE01857216.1
FLTG01008597.1
RCER01000066.1
LGJC01096361.1
LXGH01515949.1
LXGH01091762.1
LXGH01338087.1
LGRI01037619.1
LGRI01049839.1
CAJX010031876.1
CAJX011973936.1
CCMK012923713.1
FAQT01418157.1
CZLG011307300.1
CZLG013873666.1
FUEF01019317.1
FUEF01016413.1
QGNU01003271.1
QGNU01001718.1
QGNU01000864.1
QGNU01002254.1
QGNU01000038.1
FARY01339872.1
FARY01197338.1
FARY01421105.1
FARX01410011.1
LMAV010961390.1
LMAV011095060.1
PTJQ01317451.1
PTJQ01000828.1
CTBL01002039.1
LGRI01115894.1
OBIJ01000987.1
OBIJ01005602.1
OBIJ01005972.1
MCIU01000014.1
QFQW01000164.1
OBIJ01000098.1
FVPM01001855.1
FVPM01003621.1
OBIJ01002491.1
FVPM01002664.1
OBIJ01002997.1
OBIJ01001581.1
FVPM01002389.1
OBIJ01009650.1
FVPM01003442.1
FVPM01004900.1
OBIJ01002790.1
FVPM01004250.1
OBIJ01005442.1
FVPM01004403.1
FVPM01002883.1
OBIJ01001413.1
OBIJ01002394.1
OBIJ01010554.1
OBIJ01000858.1
OBIJ01001510.1
OBIJ01003094.1
OBIJ01007528.1
FVPM01004094.1
OBIJ01006771.1
FVPM01002771.1
FVPM01000652.1
OBIJ01005436.1
FVPM01002458.1
OBIJ01009312.1
OBIJ01008158.1
OBIJ01000983.1
AFSP02285840.1
KE731672.1
FXDU01002976.1
NOXA01000111.1
FXDU01003006.1
ODGO01695102.1
CCMK012920772.1
CCMK010170358.1
CCMK012581921.1
CCMK012551929.1
CAJV01068572.1
LXGH01213634.1
LGRI01021084.1
LGRI01075476.1
LGRI01057863.1
LGRI01112054.1
CAJV01016718.1
LOLC01002222.1
LVEH01020977.1
JRKL01133153.1
CEGH01149967.1
CEGH01370230.1
CEGH01383883.1
CEGH01254624.1
CEGH01374373.1
CEGH01378349.1
CEGH01025334.1
CEGH01169059.1
FARV01260380.1
FASL01085241.1
CCYC013179328.1
FARO01122816.1
FARO01018782.1
FARO01130944.1
FARO01112691.1
FARO01158279.1
FARO01088802.1
FARO01184518.1
DS554006.1
FARO01071753.1
FARO01150759.1
FARO01148396.1
FARO01122450.1
FARO01188244.1
FARO01079794.1
FARO01048231.1
FARO01122151.1
FUEF01012106.1
FUEF01013473.1
PJAE01061835.1
LXGH01046717.1
LXGH01503471.1
FARO01047844.1
LXGH01501753.1
LXGH01021729.1
FARO01123892.1
LXGH01350695.1
FARO01140531.1
LXGH01128941.1
LXGH01349121.1
LXGH01403063.1
FLTD01008620.1
FLTE01004087.1
CCYC011429332.1
FCFB01145430.1
FCFB01145429.1
FCFB01145427.1
LXGH01482576.1
LXGH01162938.1
PKSH01014293.1
PKSH01005926.1
MCIT02015099.1
PTJP01180716.1
PTJP01478995.1
PTJQ01027860.1
PTJP01405408.1
PTJQ01085289.1
PTJQ01101513.1
PTJQ01236989.1
PTJQ01467515.1
PTJP01264232.1
PTJP01505318.1
PTJQ01315256.1
PTJQ01302761.1
PTJP01553506.1
PTJQ01084257.1
PTJQ01092869.1
PTJQ01333516.1
PTJQ01404787.1
PTJP01119381.1
PTJQ01089332.1
LNCG01232609.1
LNCG01213271.1
LNCG01017005.1
LNCG01096780.1
LNCG01121767.1
LNCG01012935.1
LNCG01138494.1
LNCG01085159.1
LNCG01162328.1
LNCG01114459.1
LNCG01015673.1
LNCG01149289.1
LNCG01001022.1
CAJV01313789.1
LNCG01023084.1
LNCG01239591.1
LNCG01198888.1
LNCG01154800.1
LNCG01237538.1
LNCG01002950.1
LNCG01102957.1
LNCG01175222.1
LNCG01089480.1
LNCG01062923.1
LNCG01019796.1
LNCG01200018.1
LNCG01027222.1
LNCG01090921.1
LNCG01206483.1
LNCG01097294.1
LNCG01096619.1
LNCG01261466.1
LNCG01125024.1
LNCG01138708.1
LNCG01091211.1
LNCG01235189.1
LNCG01218883.1
AFSA01535229.1
CAJV01278533.1
CAJV011667414.1
AFSA01758937.1
AFSA01854850.1
NNCB01011049.1
NNCB01004290.1
CBTL0103191357.1
BDMK01086855.1
QMFH01006916.1
BDGN01023754.1
QMFH01054177.1
QMFH01077031.1
QMFH01060170.1
AHJF01025072.1
LGJC01048859.1
FAPX01072684.1
FAPX01217358.1
JRKL01136051.1
JRKL01114098.1
MCIT02085901.1
MCIT02081418.1
MCIT02010399.1
MCIT02023486.1
MCIT02009910.1
MCIT02018367.1
LNCG01192601.1
LNCG01255876.1
LNCG01038739.1
LNCG01139707.1
LNCG01069776.1
LNCG01187004.1
LNCG01042161.1
LNCG01114616.1
LNCG01084157.1
LNCG01199300.1
LNCG01137859.1
LNCG01260599.1
LNCG01249716.1
LNCG01244274.1
LNCG01242524.1
LNCG01206398.1
LNCG01047901.1
LNCG01229756.1
LNCG01253513.1
LNCG01220436.1
LNCG01204118.1
LNCG01145162.1
LNCG01110628.1
LNCG01245570.1
LNCG01189417.1
LNCG01071613.1
ODGO01729497.1
CSTQ01004840.1
OCQW01000027.1
PRDE01077904.1
KE109593.1
LBLN01055225.1
LBLN01069422.1
FARO01061455.1
NIVO01012555.1
BBOV01494945.1
BBOV01515061.1
LXGH01424928.1
LXGH01122813.1
LXGH01195056.1
CEGH01023921.1
LXGH01120017.1
LXGH01131094.1
FRBZ01000015.1
JZSH01000340.1
CAJV01366503.1
LNCG01092297.1
LNCG01080272.1
PTJQ01065340.1
PTJQ01228687.1
PTJQ01287404.1
PTJQ01122828.1
PTJQ01489659.1
MPKX01218170.1
FLTC01007214.1
PRDE01132308.1
ADDD02256044.1
PRDE01156615.1
PRDE01189018.1
CAJX010837230.1
CYRZ011630203.1
CYRZ010613419.1
ASJN01025860.1
ASJN01070423.1
LVEH01005455.1
LVEH01005456.1
LVEH01005458.1
CEGH01275133.1
FLTE01004840.1
FLTD01007401.1
FLTD01009828.1
PJAE01856912.1
CEGH01360537.1
CEGH01270714.1
CEGH01363985.1
CEGH01286145.1
CEGH01331284.1
CEGH01283107.1
LVEH01036062.1
LVEH01030578.1
FXDM01001647.1
PJAE01911708.1
PRDE01071634.1
ASPP01009281.1
ASPP01013563.1
LGJD01043720.1
LGJD01048241.1
LWKS01047250.1
LYTB01020293.1
LYTD01037800.1
CEGH01137293.1
LGJD01084159.1
LNCG01185912.1
LNCG01172925.1
LGJD01013411.1
LGJD01020261.1
LNCG01020459.1
LKIA01002551.1
MATP01010115.1
MEHO01571651.1
KD373277.1
LGJD01021482.1
KD336739.1
KD428055.1
LUVX01002484.1
LUVX01059827.1
LUVX01055066.1
LUVX01034476.1
LUVX01039841.1
LUVX01010834.1
LUVX01061185.1
LUVX01015811.1
LOLC01008464.1
LOLC01004403.1
FXDY01001923.1
FXDS01002978.1
FARN01321724.1
FAUB01262612.1
PJAE01879454.1
PJAE01057148.1
PJAE01859571.1
CEGH01263949.1
CVRD01046716.1
LXGH01226596.1
LXGH01324635.1
KD030167.1
KD341366.1
KD087086.1
LXGH01393511.1
LXGH01083686.1
LXGH01192400.1
LXGH01225906.1
LXGH01227821.1
LXGH01042664.1
KD352404.1
LXGH01317009.1
LXGH01344832.1
LXGH01067434.1
LXGH01415286.1
LXGH01227563.1
KD166466.1
CVRD01003940.1
FASQ01275963.1
JXPO01066117.1
JXPO01126720.1
CVRD01054404.1
PEIA01004375.1
LBLN01011821.1
LD123428.1
LD255904.1
AFSP02245260.1
BEYV01067253.1
BEYV01037543.1
BEYV01038069.1
LBLR01020006.1
LBLR01017037.1
LBLN01050432.1
LOLC01007697.1
CSTN01002224.1
FAQZ01296242.1
PEKY01009175.1
QYUS01000056.1
LLKM01010977.1
CEGH01263184.1
CEGH01088866.1
CEGH01059594.1
PTJQ01341618.1
CCJR010006114.1
LNCG01027816.1
PTJP01165118.1
PTJP01156918.1
PTJP01296232.1
PTJP01139562.1
PTJP01118157.1
PTJP01458506.1
PTJP01202461.1
PTJP01442166.1
PTJP01095731.1
PTJP01096148.1
PTJP01186380.1
PTJP01400384.1
PTJP01184079.1
PTJP01204466.1
PTJP01169602.1
PTJP01632098.1
PTJP01564106.1
PTJP01274463.1
PTJP01036567.1
PTJP01625049.1
PTJP01448501.1
PTJP01515308.1
PTJP01114425.1
PTJP01552774.1
PTJP01215368.1
PTJP01399785.1
PTJP01489743.1
PTJP01243693.1
PTJP01066346.1
PTJP01384014.1
PTJP01173700.1
PTJP01252327.1
PTJP01181523.1
PTJP01376776.1
PTJP01506713.1
PTJP01002748.1
PTJP01141447.1
CAJV012635819.1
CAJV011669194.1
CAJV01068003.1
AFSA01631339.1
CAJV01059875.1
CAJV01107692.1
CAJV01065571.1
CAJV01071151.1
CAJV01285183.1
ATCM03115269.1
MCBQ01015673.1
CAJV01023723.1
LGJD01048273.1
CBTL0111277961.1
LGRI01008185.1
CAOK01401713.1
LUVX01009374.1
LUVX01060092.1
LUVX01035464.1
LUVX01043587.1
LUVX01020299.1
LUVX01006116.1
LUVX01033952.1
LUVX01008977.1
LUVX01016943.1
LUVX01002109.1
LGJD01108402.1
KD303176.1
LGJC01021608.1
KD381973.1
LXGH01517963.1
LBLN01077147.1
ODGO01679873.1
CDLH01000008.1
CDLI01000015.1
BATV01100310.1
PRDE01106820.1
FUEF01015785.1
KI640551.1
QFFO01000879.1
PYPT01000471.1
FXDY01006556.1
FXDY01004461.1
FXEC01021191.1
PKSH01013690.1
LBLN01081674.1
KE119370.1
LNCG01041365.1
LNCG01124471.1
LNCG01257722.1
LNCG01243876.1
LNCG01095555.1
CBTL0111135921.1
CBTL0109917820.1
FAQG01294017.1
AEHI01036577.1
FARO01048512.1
LGJD01067460.1
CCMK011534681.1
FASG01363765.1
CM007982.2
PRDE01062500.1
LSRX01002601.1
ADDD02247917.1
LM524630.1
AFSP02229793.1
LXGH01066208.1
LTAH01103604.1
LTAH01092700.1
LXGH01218830.1
FASB01037150.1
PRDE01050301.1
AFSP02303943.1
PRDE01169245.1
AFSP02271520.1
CVMW01034391.1
FARW01315025.1
FARW01323542.1
FARW01319740.1
FARW01252792.1
FASO01357550.1
FAQX01118151.1
FARW01317443.1
FARW01322948.1
FARW01301004.1
CAOK01404451.1
CAOK01414219.1
OBIJ01004664.1
OBIJ01003150.1
FVPM01001817.1
PZQQ01071070.1
QZLG01002806.1
LN590851.1
PRDE01181975.1
UWUE012576563.1
FARY01386848.1
FARY01412572.1
LOLC01003146.1
LBLN01042952.1
AHJF01022057.1
LGJD01089998.1
ABBZ01006677.1
FATA01404301.1
FAUD01392469.1
FATA01396331.1
FXDS01004582.1
FXDY01005697.1
KN231502.1
FARY01354511.1
FARY01379561.1
ABPN01031952.1
EQ227051.1
CAOK01432781.1
CAOK01138936.1
CAOK01501242.1
CAOK01306309.1
CAOK01098502.1
CAOK01367755.1
CAOK01247971.1
CAOK01240580.1
CAOK01217905.1
CAOK01065678.1
CAOK01116416.1
CAOK01119435.1
CAOK01413411.1
CAOK01405462.1
CAOK01355785.1
CAOK01453181.1
CAOK01487614.1
CAOK01516244.1
CAOK01356602.1
CAOK01446042.1
CAOK01489827.1
CAOK01466266.1
CAOK01439382.1
CAOK01180346.1
CAOK01360961.1
CAOK01480925.1
CAOK01272581.1
CAOK01409099.1
CAOK01321400.1
CAOK01153235.1
CAOK01313190.1
LK256572.1
LGRI01106886.1
LBLN01130150.1
LBLN01075995.1
FASQ01258451.1
FASQ01274799.1
FASQ01269949.1
CAJV01022349.1
ODGO01708382.1
CSTQ01000902.1
CAJV01020654.1
FAQE01307643.1
FARY01406588.1
FARY01372449.1
FARN01332210.1
FARY01419252.1
FARY01422649.1
FARO01182119.1
FATZ01276032.1
FARY01276168.1
MATP01012845.1
FAUD01338591.1
FARX01412221.1
FASH01335904.1
CEGH01131969.1
CEGH01264927.1
CEGH01135936.1
CEGH01005310.1
CEGH01376859.1
CEGH01032150.1
LGJC01075679.1
CAJX012072433.1
CAOK01156580.1
CAOK01158899.1
CAOK01313670.1
CAOK01351283.1
CAOK01487090.1
CAOK01218926.1
CAOK01135171.1
CAOK01486310.1
CAOK01259727.1
CAOK01508622.1
CAOK01425438.1
MEHO01369628.1
LCTT01024371.1
LD130735.1
LD263211.1
ATBV01094817.1
ASJK01086260.1
PEKY01010193.1
LXGH01411498.1
LXGH01405835.1
FASB01257773.1
FAUD01004108.1
FAUD01124061.1
LYTC01045931.1
LWKS01046799.1
NKXL01255176.1
DDLT01000061.1
DS268433.1
LNCG01048046.1
CAJV01548620.1
FARO01033321.1
QGNU01000388.1
QGNU01000979.1
PJAE01833265.1
FARO01094337.1
FARO01045261.1
FARO01102188.1
FARO01155029.1
FARO01184034.1
FARO01072209.1
FARO01107595.1
FARO01113833.1
FARO01110757.1
FARO01068064.1
FARO01186779.1
FARO01060444.1
FARO01127735.1
AHJF01024454.1
CAFC02027564.1
CAFC02305754.1
CAFC02261667.1
CAFC02287516.1
CAFC02301751.1
CAFC02311230.1
CAFC02288113.1
CAFC02295938.1
CAFC02221655.1
CAFC02271717.1
CAFC02309465.1
CAFC02276247.1
CAFC02283273.1
CAFC02292157.1
CAFC02308902.1
CAFC02263614.1
CAFC02212610.1
CAFC02178139.1
CAFC02154388.1
CAFC02310792.1
CAFC02041833.1
CAFC02304000.1
CAFC02182676.1
CAFC02243790.1
CAFC02291367.1
CAFC02167217.1
CAFC02229482.1
CAFC02266794.1
CAFC02282068.1
CAFC02299871.1
CAFC02286122.1
CAFC02215696.1
CAFC02309536.1
CAFC02307287.1
CAFC02281036.1
CAFC02169748.1
CAFC02015557.1
CAFC02258021.1
CAFC02123861.1
CAFC02307454.1
CAFC02164690.1
CAFC02286188.1
CAFC02144150.1
CAFC02282245.1
PRDE01191479.1
PRDE01202458.1
JXOY01011647.1
FARA01354653.1
LLWS01043017.1
LVEH01010413.1
LOLC01000518.1
CSTQ01003223.1
ODGO01586536.1
LXGH01340225.1
LXGH01361447.1
LGRI01120844.1
LXGH01279969.1
LXGH01508561.1
AFSP02282328.1
FARO01135570.1
LXGH01195168.1
LBLN01058899.1
PJAE01032420.1
BEYV01071671.1
LK122169.1
QLOF01002593.1
FAQT01346186.1
FAQT01408251.1
AGCT01063257.1
MCIT02022498.1
MCIT02033890.1
MCIT02069195.1
MCIT02008911.1
MCIT02071278.1
MCIT02022611.1
MCIT02068799.1
MCIT02036434.1
MCIT02077098.1
MCIT02047058.1
MCIT02073937.1
PTJP01483326.1
MCIT02036638.1
MCIT02069759.1
MCIT02018813.1
MCIT02035460.1
MCIT02085961.1
MCIT02012082.1
MCIT02071794.1
MCIT02029363.1
MCIT02068732.1
MCIT02067484.1
MCIT02055909.1
MCIT02028728.1
MCIT02055392.1
MCIT02045486.1
MCIT02023062.1
MCIT02046515.1
MCIT02008580.1
MCIT02062494.1
MCIT02043098.1
MCIT02063622.1
MCIT02030303.1
MCIT02057562.1
MCIT02028157.1
FASH01324720.1
CVMW01016049.1
CAJV011736529.1
CAJV011736635.1
CAJV011736672.1
CAOK01163945.1
BEYV01021946.1
KI896647.1
CBTL0105479082.1
ODGO01511058.1
KL548989.1
LXGH01268015.1
LXGH01065693.1
LXGH01421871.1
LXGH01097162.1
PJAD011577434.1
CAJW012543879.1
FARX01418555.1
QLPH01038974.1
OLMO01014940.1
LMAV010632579.1
LMAV010213545.1
LMAV012946221.1
LMAV010828330.1
LMAV010580231.1
LMAV011134017.1
NIVO01039607.1
NIVO01069400.1
FUEF01004757.1
KD439544.1
FUEF01020389.1
FUEF01014633.1
FUEF01016468.1
FUEF01010598.1
FUEF01014732.1
FUEF01018619.1
FUEF01012361.1
AZHV01012241.1
KD295446.1
FUEF01015510.1
FASG01322270.1
MCIT02050954.1
MCIT02071967.1
MCIT02054771.1
MCIT02021345.1
MCIT02041149.1
MCIT02017947.1
AYOE01091145.1
MCIT02009376.1
MCIT02044814.1
MCIT02071382.1
QOUH01132748.1
QOUH01096472.1
QOUH01081546.1
QOUH01127843.1
FASL01268314.1
AVCP011180446.1
FARO01147820.1
LXGH01115418.1
LXGH01164772.1
AWGZ01412941.1
AZRO01034191.1
AHJF01004466.1
AHJF01009801.1
NNCF01061543.1
LMAV011981608.1
LMAV011468147.1
LMAV010590952.1
LMAV010507630.1
PJAE01136565.1
MCIT02047115.1
MCIT02067253.1
MCIT02052472.1
MCIT02036485.1
MCIT02050392.1
MCIT02082472.1
MCIT02020861.1
PTJP01275182.1
PTJP01002029.1
PTJP01411230.1
PTJP01186422.1
PTJP01234840.1
PTJP01459353.1
PTJP01510481.1
PTJP01186100.1
PTJP01543474.1
PTJP01496208.1
PTJP01392039.1
PTJP01218563.1
PTJP01358676.1
PTJP01644902.1
PTJP01408297.1
PTJP01084798.1
PTJP01539769.1
PTJP01104511.1
PTJP01271515.1
PTJP01296148.1
PTJP01493795.1
PTJP01624597.1
PTJP01340383.1
PTJP01120887.1
PTJP01422655.1
PTJP01267961.1
PTJP01016224.1
PTJP01514508.1
PTJP01240287.1
PTJP01508807.1
PTJP01529959.1
PTJP01519664.1
LNCG01022979.1
PTJP01030588.1
PTJP01417568.1
PTJP01165337.1
PTJP01318027.1
AVPY01763986.1
CCMK012301703.1
FARX01343110.1
FARX01316880.1
FARX01352476.1
LMAV012095722.1
LMAV011182792.1
LMAV010987321.1
LMAV010376367.1
AHJF01016621.1
MUJM01000031.1
AWUH01000053.1
LTAH01056949.1
LTAH01099690.1
AFSA01796888.1
CAJV011667662.1
KE115872.1
FAQF01274554.1
CEGH01086272.1
FXDZ01018457.1
FATY01278567.1
MCIT02085706.1
MCIT02021863.1
MCIT02066962.1
CAJV01057476.1
FLTE01002962.1
QKXD01019078.1
MCIT02055610.1
OBIJ01003613.1
PRDE01157075.1
FAUG01305666.1
LGJD01080988.1
LGRI01117887.1
LGJD01039540.1
LGRI01028648.1
LGJD01091998.1
LGRI01115806.1
LGRI01023122.1
CBTL0111485981.1
CBTL0111485995.1
LOPT01002863.1
NNCB01005133.1
LNCG01168914.1
LNCG01142209.1
LNCG01215346.1
LNCG01187334.1
LNCG01265384.1
LNCG01070892.1
PTJP01029529.1
CAJV01369809.1
LNCG01125086.1
LNCG01163923.1
LNCG01121992.1
PTJP01135478.1
LGJD01028825.1
FARY01316461.1
LXGH01473321.1
LXGH01345308.1
LXGH01303679.1
LXGH01312358.1
LXGH01167771.1
LXGH01146815.1
LXGH01350394.1
LXGH01223931.1
LBLN01067986.1
FASG01232580.1
FARV01233485.1
FARB01500804.1
FAQS01088320.1
FASG01301514.1
FARV01243601.1
FARV01169772.1
FAQS01417216.1
QJTX01000267.1
OEIJ01551886.1
AFSP02316169.1
LGSF01027849.1
KB910164.1
CAOK01189325.1
CAOK01474281.1
CAOK01509482.1
LUVX01016790.1
LUVX01015035.1
LUVX01001963.1
LUVX01008445.1
LUVX01052502.1
LUVX01009217.1
LUVX01026198.1
LUVX01027410.1
LUVX01011985.1
LUVX01032512.1
LUVX01037628.1
FASO01323320.1
LGRI01045773.1
PJAD010391047.1
CEGH01122583.1
OEIJ01675646.1
ODGO01560433.1
CBTL0104244913.1
LVHJ01034140.1
PRDE01120161.1
PRDE01114754.1
OBLE01087084.1
OBLE01011621.1
FLTC01002084.1
AUPI01006342.1
CCMK012816019.1
CAJW011542792.1
AWUE01004192.1
KL555164.1
FXDY01004147.1
ATAC01003249.1
LWKW01148294.1
LWKW01123224.1
LWKW01148845.1
KV765313.1
LWKW01175939.1
NKXL01274775.1
KE112143.1
PRDE01141802.1
PRDE01121459.1
KQ219288.1
FUEF01013913.1
FUEF01011495.1
FUEF01021564.1
FUEF01015595.1
ODGO01603495.1
QOUH01023842.1
MCIT02037618.1
CAJV011735277.1
CAJV01059174.1
CAJV01108375.1
CAJV01466110.1
CAJV01371304.1
CAJV01181780.1
CAJV012488656.1
AFSA01869230.1
CAJV01062725.1
QGNU01003202.1
QGNU01002418.1
LNCG01061323.1
LNCG01123713.1
LNCG01212721.1
LNCG01037974.1
LNCG01186977.1
LNCG01142116.1
LNCG01000378.1
LNCG01241142.1
LGJD01018674.1
KD408056.1
KD430502.1
KD357421.1
MEHO01569958.1
LBLN01038109.1
LBLN01065759.1
LBLN01038112.1
PDMP01007704.1
FXDW01002213.1
FASG01373049.1
FASI01079558.1
FASI01282814.1
FAUD01334877.1
FAUD01334878.1
MEHO01325748.1
FAQE01401942.1
FAQE01329066.1
FAQE01399093.1
FAQE01393903.1
FAQE01389762.1
FAQE01394285.1
FAQE01396525.1
FAQE01401096.1
FATI01271984.1
FAUB01277435.1
QNTS01031143.1
PRDE01194331.1
FARO01132615.1
PRDE01176995.1
PHBV01000093.1
EQ986877.1
BEWY01031608.1
CCYC011552987.1
LXGH01127418.1
JXPC01033249.1
JXPC01093997.1
AUCC01000196.1
LNCG01240796.1
LNCG01050082.1
LNCG01215509.1
LNCG01164915.1
LNCG01002961.1
LNCG01200049.1
LNCG01019528.1
LNCG01065068.1
LNCG01199768.1
LNCG01225570.1
LNCG01213113.1
LNCG01232268.1
LNCG01076902.1
LNCG01036022.1
LNCG01159173.1
LNCG01212861.1
LNCG01249044.1
LNCG01182177.1
CAJV01170237.1
LNCG01056523.1
LNCG01214876.1
LNCG01223835.1
LNCG01051734.1
LNCG01105125.1
LNCG01053566.1
LNCG01213752.1
LNCG01241095.1
LNCG01230936.1
LNCG01252842.1
LNCG01011274.1
LNCG01175699.1
LNCG01133128.1
LNCG01084584.1
LNCG01208370.1
LNCG01043098.1
LNCG01142798.1
LNCG01265179.1
LNCG01120168.1
LNCG01133251.1
LNCG01111000.1
LNCG01254421.1
LNCG01025611.1
LNCG01189196.1
LNCG01042122.1
LNCG01109451.1
LNCG01258358.1
LNCG01160249.1
LNCG01061735.1
LNCG01134486.1
LNCG01021160.1
LNCG01131750.1
LNCG01089030.1
LNCG01102701.1
LNCG01167156.1
LNCG01222805.1
LNCG01121715.1
LNCG01018470.1
LNCG01174649.1
LNCG01215931.1
LNCG01003955.1
JMKJ01000503.1
AFSA01399302.1
CAJV011733433.1
CAJV01396471.1
PTEZ01004848.1
LOLD01000808.1
LOLD01003729.1
LOLC01009743.1
ODGO01659774.1
ABBZ01005745.1
LVEH01017865.1
LGJD01074067.1
LGJD01108789.1
LGJD01047116.1
CBLZ010975277.1
CAJW011448279.1
PTJQ01383261.1
PTJP01571570.1
PTJQ01064802.1
PTJP01488621.1
PTJQ01475693.1
PTJP01372499.1
PTJQ01362935.1
PTJP01289669.1
PTJQ01495063.1
PTJQ01011121.1
PTJP01300463.1
PTJQ01428972.1
PTJP01513805.1
PTJQ01162031.1
PTJQ01182928.1
PTJQ01272401.1
PTJP01187824.1
PTJP01057479.1
PTJP01278620.1
PTJQ01131408.1
PTJP01129305.1
PTJP01075401.1
PTJQ01271064.1
PTJQ01499728.1
PTJQ01034841.1
PTJQ01177766.1
PTJQ01503378.1
PTJQ01339517.1
PTJP01398104.1
PTJQ01532153.1
PTJP01439009.1
PTJP01029422.1
PTJQ01460702.1
PTJQ01385260.1
PTJQ01467307.1
PTJP01517257.1
PTJQ01233840.1
CAJW010003555.1
PTJP01044676.1
PTJQ01371682.1
PTJP01576609.1
PTJQ01338126.1
PTJP01275613.1
PTJQ01384101.1
PTJP01368416.1
PTJP01113807.1
FAUD01228542.1
CEGH01340657.1
CBTL0102287452.1
PRDE01195264.1
QOUH01081696.1
CVMW01003180.1
OEIJ01645970.1
OEIJ01707230.1
JYDV01002647.1
MEHO01333552.1
MEHO01387815.1
MEHO01585420.1
MEHO01312844.1
AFSP02315732.1
LGRI01025439.1
KD068857.1
KD433232.1
KD468582.1
LGRI01008791.1
FAQE01373622.1
LMAV011367239.1
LMAV011371003.1
KD466566.1
CAJX010051374.1
CAJX010838354.1
NNCF01066666.1
CVMW01006272.1
CYSQ012422595.1
NIVO01026724.1
FAUG01315041.1
FAUD01294138.1
FASH01095458.1
FASH01239852.1
FASH01323044.1
FARX01228617.1
FASH01195316.1
FASH01274029.1
FASH01274030.1
FARX01336214.1
FARX01369924.1
FARX01369925.1
FARX01414008.1
FASH01342554.1
FARX01407920.1
FARX01407921.1
FASH01138904.1
FARX01335282.1
FASH01364451.1
FAUD01388357.1
FASH01204138.1
FARX01403064.1
FAUG01314198.1
FAUD01365978.1
FASH01232855.1
FASH01355377.1
FARX01348277.1
FAUG01297657.1
FAUD01356070.1
FASH01287414.1
FAUD01394583.1
FASH01329025.1
FARX01232562.1
FAUG01252731.1
FAUG01314670.1
FAUD01240542.1
FAUD01363070.1
FAUD01393239.1
FASH01173352.1
FASH01174217.1
FASH01265345.1
FASH01311611.1
FARX01393880.1
FARX01414241.1
FARX01324595.1
FARX01394465.1
FASH01280087.1
FAUD01393326.1
FAUD01350157.1
FASH01341690.1
PXKM01000121.1
PXKM01000082.1
PXKJ01000145.1
PXJW01000217.1
PXKL01000094.1
UCKW01000052.1
PXKT01000060.1
UIRV01000055.1
CAJV01019430.1
CCMK010743263.1
LLWS01042499.1
CCYC013217570.1
FPIK01000139.1
FARV01197718.1
FARV01205287.1
FASG01119633.1
AMSB01000194.1
KD315748.1
LD089232.1
LD221708.1
DF234837.1
CAOK01501447.1
CEGH01341849.1
CEGH01350456.1
CEGH01246319.1
CEGH01058946.1
CEGH01047377.1
CEGH01287611.1
CEGH01047864.1
BBOV01517915.1
BBOV01502863.1
OMKT01036146.1
BBOV01508999.1
ATAC01002399.1
FAUD01388105.1
LNCG01001043.1
LNCG01132605.1
LNCG01192234.1
LNCG01151771.1
LNCG01216741.1
LNCG01109957.1
LNCG01204291.1
LNCG01177138.1
LNCG01045569.1
LNCG01043888.1
LNCG01124270.1
LNCG01151663.1
LNCG01005772.1
LNCG01250743.1
LNCG01266311.1
LNCG01019039.1
LNCG01181822.1
LNCG01231677.1
LNCG01044268.1
LNCG01151829.1
LNCG01172483.1
LNCG01157031.1
LNCG01159935.1
LNCG01057594.1
LNCG01133429.1
LNCG01261873.1
LNCG01067851.1
LNCG01030892.1
LNCG01259129.1
LNCG01155436.1
LNCG01172185.1
LNCG01218709.1
LNCG01109965.1
LNCG01163276.1
LNCG01196638.1
LNCG01109896.1
LNCG01074616.1
LNCG01071654.1
LNCG01177382.1
LNCG01195637.1
LNCG01101727.1
LNCG01251944.1
LNCG01006073.1
LNCG01044512.1
LNCG01202657.1
LNCG01265031.1
LNCG01215897.1
LNCG01266389.1
LNCG01158392.1
LNCG01192048.1
LNCG01056379.1
LNCG01148751.1
LNCG01193429.1
LNCG01142106.1
LNCG01157457.1
LNCG01004189.1
LNCG01203927.1
LNCG01014257.1
LNCG01149727.1
LNCG01240510.1
LNCG01148131.1
LNCG01216487.1
LNCG01227801.1
LNCG01196271.1
LNCG01022552.1
LNCG01087308.1
LNCG01229828.1
LNCG01249549.1
LNCG01008349.1
LNCG01231928.1
LNCG01098541.1
LNCG01033431.1
LNCG01260176.1
LNCG01096040.1
LNCG01095519.1
LNCG01183830.1
LNCG01165848.1
CAJV01057972.1
LNCG01004709.1
LNCG01031138.1
LNCG01119061.1
LNCG01131422.1
LNCG01264496.1
LNCG01076276.1
LNCG01182149.1
LNCG01227438.1
LNCG01158497.1
LNCG01163527.1
LNCG01099823.1
LNCG01180398.1
LNCG01042320.1
LNCG01253457.1
LNCG01128761.1
LNCG01175141.1
LNCG01163938.1
LNCG01225417.1
LNCG01103298.1
LNCG01074824.1
LNCG01084405.1
LNCG01042598.1
LNCG01131128.1
LNCG01089353.1
LNCG01261129.1
LNCG01074918.1
CAJV011734044.1
LNCG01148171.1
LNCG01099280.1
LNCG01217915.1
LNCG01088334.1
LNCG01121823.1
LNCG01026652.1
LNCG01003527.1
LNCG01196158.1
LNCG01039264.1
LNCG01086573.1
LNCG01105105.1
LNCG01190333.1
LNCG01147247.1
LNCG01157753.1
LNCG01124275.1
LNCG01014610.1
LNCG01187886.1
LNCG01167910.1
LNCG01263907.1
QLNR01000189.1
NIZD01093376.1
LMYL01001442.1
LBLN01127106.1
LNCG01207231.1
CBTL0109347858.1
PEQF01025502.1
LJPI01001952.1
LJPJ01002313.1
LJPI01000593.1
OBIJ01006734.1
OBIJ01008990.1
OBIJ01001032.1
OBIJ01009677.1
OBIJ01001101.1
OBIJ01007856.1
OBIJ01009009.1
CCMK012361902.1
CCMK012509917.1
QMFK01001821.1
CCMK012432427.1
CCMK012413659.1
CCMK012412978.1
CCMK012401770.1
CAJX010032142.1
CAJX012008647.1
CAOK01224822.1
NNCB01001965.1
NNCB01002716.1
FASH01361640.1
FAQF01285064.1
NKXL01077605.1
CCYC015591810.1
LGRI01030759.1
CEGH01355081.1
FAUB01279412.1
FAQG01207039.1
CCMK012626170.1
LYTB01022453.1
FAQF01285026.1
FAUD01024031.1
AAAA02049045.1
LUVX01047441.1
LUVX01047045.1
PRDE01075275.1
PRDE01015314.1
PRDE01203749.1
PRDE01071105.1
BBOV01512356.1
JUDZ01004388.1
JUDZ01006687.1
CCYC011933271.1
CCYC012358355.1
CCYC010018148.1
LMAV010926554.1
LMAV010647386.1
FASD01135381.1
FMHP01016530.1
QGKV01013768.1
LBLN01076489.1
FARO01117343.1
LGJD01084361.1
KL557702.1
CDFK01188765.1
FAQG01265446.1
LBLN01061531.1
CAJW011105510.1
LXGH01032808.1
LXGH01056871.1
LXGH01197402.1
LXGH01379624.1
LXGH01236527.1
AWUE01003509.1
OENK01009135.1
OEOC01111477.1
NBZA01031712.1
LMAV011508547.1
QJHB01000107.1
AAHY01777369.1
AAHY01777735.1
BBOV01521882.1
BBOV01518750.1
CZLG010759871.1
CZLG011510889.1
CZLG013733202.1
CZLG012626939.1
CZLG011101664.1
PRDE01058832.1
LBLN01057080.1
PRDE01087709.1
PRDE01029155.1
FARO01048400.1
FAUG01304792.1
LXGH01127942.1
LMVA01099806.1
LVEH01010582.1
LVEH01012893.1
LVEH01063036.1
LVEH01011400.1
LVEH01051442.1
LVEH01032467.1
LVEH01017480.1
LVEH01049477.1
LVEH01005109.1
LVEH01059054.1
LVEH01020877.1
LVEH01021958.1
LVEH01030557.1
LVEH01039747.1
LVEH01017193.1
LVEH01017497.1
LVEH01011171.1
LVEH01018709.1
LVEH01020479.1
LVEH01035416.1
LVEH01024319.1
LVEH01014443.1
LVEH01030154.1
LVEH01045949.1
LVEH01041863.1
LVEH01028315.1
LVEH01037500.1
LVEH01043139.1
LVEH01039906.1
LVEH01016441.1
LVEH01046899.1
LVEH01027570.1
LVEH01057938.1
LVEH01014649.1
LVEH01062958.1
LVEH01012615.1
CEGH01167267.1
CEGH01065039.1
LBLN01041945.1
LGRI01085238.1
LXGH01095908.1
LBLN01085311.1
LXGH01134024.1
LGRI01078004.1
FARO01014413.1
FARO01015534.1
ADHD01000016.1
CEGH01254387.1
CEGH01019611.1
CEGH01091391.1
CEGH01236756.1
CEGH01119563.1
BEWY01024757.1
PEQF01004290.1
PEQF01004352.1
KQ103250.1
AYZY01080098.1
KQ123166.1
AYZY01101453.1
KQ118201.1
AYZY01096123.1
KQ113053.1
AYZY01090605.1
KQ110660.1
AYZY01088033.1
KQ106677.1
AYZY01083770.1
KQ098103.1
AYZY01074564.1
KQ102676.1
AYZY01079470.1
KQ106768.1
AYZY01083864.1
CAOK01347228.1
CAOK01477291.1
CAOK01485284.1
LXGH01019167.1
LXGH01362443.1
LBLN01043644.1
CSTQ01004446.1
FARO01150894.1
FARN01220162.1
FARN01286782.1
FARO01068344.1
FARO01055213.1
ASJN01082698.1
AFSP02282253.1
AFSP02287837.1
AFSP02314835.1
PRDE01074993.1
PRDE01079455.1
AFSP02303201.1
CAOK01107530.1
CAOK01415996.1
CAOK01446905.1
CAOK01520569.1
CAOK01254096.1
OBIJ01006804.1
OBIJ01009937.1
FVPM01003095.1
OBIJ01002598.1
OBIJ01005971.1
OBIJ01005643.1
FVPM01004141.1
KD155803.1
AFSP02304010.1
FXEC01020204.1
AFSA01784040.1
FARX01083051.1
FARX01131935.1
FAUB01121949.1
FAUB01254109.1
FAUB01273378.1
FAUB01278482.1
FARX01345256.1
LXGH01026369.1
LXGH01176117.1
LXGH01018248.1
LXGH01359477.1
LXGH01404692.1
LXGH01215463.1
LXGH01367627.1
LXGH01493920.1
LXGH01460082.1
PYFS01001441.1
CAJV01061794.1
CAJV012609981.1
CAJV012731410.1
PTJQ01117100.1
PTJP01621949.1
PTJQ01148717.1
PTJQ01014263.1
PTJQ01008309.1
PTJQ01387670.1
PTJP01363204.1
PTJQ01334296.1
PTJP01290060.1
PTJQ01064683.1
FASB01006625.1
KL555127.1
LYFN01000793.1
PEQF01057747.1
CVRD01031330.1
BEWY01019710.1
BEWY01018356.1
BEWY01025990.1
FARN01327560.1
LMAV012840659.1
NIVO01055399.1
AFFI02002623.1
CZLG012209860.1
CZLG012948087.1
CZLG013335329.1
MCIT02056422.1
LNCG01038200.1
LNCG01165867.1
LNCG01247746.1
LNCG01012655.1
LNCG01117052.1
LNCG01243063.1
LNCG01109764.1
LNCG01017734.1
LNCG01128064.1
LOQJ01004462.1
CCMK012989830.1
CCMK012989917.1
CCMK013007799.1
BEWY01024717.1
BEYV01013766.1
JZJH01004226.1
JH597791.1
QLOF01002687.1
PDMP01005190.1
PDMP01006470.1
PDMP01005463.1
PDMP01005807.1
FAQF01237479.1
LGJD01069976.1
CCYC012948610.1
QZLG01010400.1
CCYC010916874.1
CEGH01310406.1
FASB01187487.1
FASB01182430.1
CEGH01068705.1
ODGO01405655.1
FARY01093937.1
LXGH01073972.1
MCIT02047041.1
MCIT02063635.1
MCIT02074192.1
PTJP01376621.1
CAJV01071716.1
CAJV01400478.1
CAJV01167252.1
FAPN01207612.1
CCMK012811288.1
CCMK011639488.1
CAOK01407467.1
CAOK01443195.1
CAOK01391538.1
FAPX01126649.1
FAQK01230550.1
FASC01079072.1
FASC01324328.1
FAQK01245860.1
NNCF01104522.1
NNCF01104152.1
NNCF01085070.1
NNCF01101789.1
NNCF01065941.1
NNCF01080826.1
FXDY01005192.1
JXPW01303688.1
JXPW01295514.1
LXGH01380541.1
FAPX01154866.1
LGJC01098594.1
LGRI01044991.1
LGRI01075460.1
LGRI01116671.1
LGJC01033528.1
LGRI01018856.1
LGRI01108565.1
LGRI01118375.1
LGRI01030475.1
LGRI01109204.1
LGRI01048654.1
LBLN01027458.1
LXGH01134577.1
LGRI01051938.1
LGRI01060139.1
LGRI01054223.1
LGJC01018815.1
LGRI01084825.1
LGRI01066765.1
LGRI01075318.1
LXGH01185635.1
LGRI01028891.1
LGRI01087501.1
LGRI01106766.1
LGRI01078173.1
LGRI01042890.1
LGRI01123070.1
LGRI01032884.1
LGRI01093289.1
LGRI01021390.1
LGJC01020906.1
LBLN01038281.1
LXGH01425447.1
LGRI01087373.1
LBLN01076901.1
LGRI01021872.1
FARO01016012.1
LGRI01118469.1
LGRI01060616.1
LGRI01102281.1
LGRI01042827.1
LGRI01106343.1
LGRI01055056.1
FARO01048837.1
LGRI01095934.1
LGJC01114639.1
LGRI01062959.1
LGRI01093780.1
LGRI01115026.1
LGRI01010517.1
LGRI01080815.1
LGRI01101419.1
LBLN01047433.1
LXGH01318915.1
LGRI01023967.1
LGRI01090989.1
LXGH01382629.1
LGRI01072725.1
LGRI01032601.1
JYDO01000539.1
JYDS01005127.1
FAUD01398981.1
CCYC011915240.1
PTJP01393908.1
PTJP01289879.1
PTJP01251555.1
PTJP01230103.1
PTJP01131947.1
PTJP01031824.1
CAOK01263957.1
CAOK01490424.1
CAOK01131516.1
CAOK01121374.1
CAOK01297384.1
ODGO01688721.1
PRDE01030514.1
LGRI01014390.1
MCIT02008608.1
MCIT02072224.1
MCIT02087592.1
MCIT02023180.1
MCIT02057712.1
MCIT02017168.1
CZLG011240311.1
FXDZ01006554.1
FXDS01003736.1
FXDW01005294.1
CAJV01021660.1
PRDE01146838.1
PRDE01174324.1
PRDE01021451.1
PRDE01000642.1
PRDE01063098.1
FAUG01290853.1
ASJK01085448.1
BBOV01458086.1
FXDY01002252.1
CEGH01246731.1
LBLN01039498.1
LXGH01236773.1
ODGO01618649.1
FASB01240843.1
FASB01159993.1
LYWK01120910.1
FAPN01217356.1
FAPN01215680.1
FAPN01214042.1
FAPN01204993.1
QPHP01000128.1
LYJL01000185.1
LXGH01021287.1
LXGH01141935.1
LXGH01009100.1
FARO01072327.1
KL556090.1
ADDD02216189.1
FAUD01369259.1
MCIT02038710.1
MCIT02011553.1
MCIT02073061.1
MCIT02030773.1
OEIJ01426088.1
LVEH01030483.1
LVEH01011342.1
LGJD01086544.1
CAOK01407247.1
CAOK01526970.1
CAOK01129331.1
CAOK01246251.1
CAOK01436441.1
FARY01402025.1
CCMK012099705.1
CCMK012099706.1
QMFH01030928.1
BDGN01024485.1
QMFH01081371.1
BDGN01025748.1
QMFH01003387.1
QMFH01009990.1
JZJH01001065.1
FASS01169929.1
FASS01270309.1
FASS01258067.1
FASS01229729.1
JRKL01157756.1
JRKL01159837.1
JRKL01135276.1
JRKL01160534.1
JRKL01159368.1
JRKL01148348.1
LYJL01000567.1
FCOS01028325.1
FARV01241226.1
FMJP01000898.1
MWUF01001357.1
PTJP01593302.1
LOLC01006555.1
LOLC01008814.1
PTJQ01370751.1
PTJQ01426714.1
PTJP01372444.1
PTJQ01357497.1
PTJQ01312130.1
PTJQ01426653.1
PTJQ01020344.1
PTJQ01011252.1
PTJQ01218917.1
PTJP01225254.1
CBUG010025622.1
ODGO01365214.1
CSTQ01000805.1
ODGO01529998.1
LOLC01000460.1
CAOK01453189.1
CAOK01489201.1
CAOK01441674.1
CAOK01150947.1
OBIJ01009539.1
OBIJ01006694.1
KE727800.1
LGRI01095855.1
LGJC01106421.1
LGJC01069180.1
LGJC01077705.1
LMYL01002750.1
CAJX010030891.1
MEHO01345805.1
AFSP02288897.1
CCJR012398663.1
PTJQ01135126.1
CCJR010012460.1
FASU01147794.1
JRKL01137720.1
JRKL01132338.1
LXGH01190054.1
LXGH01505199.1
CAOK01160363.1
KD431087.1
LXGH01280480.1
AFSP02232634.1
LGJC01114831.1
LGJD01026904.1
LGJD01081910.1
LGJC01067763.1
LIAE01001087.1
LIAE01005102.1
LIAE01001730.1
FAUD01309107.1
LXGH01009019.1
CAFC02127776.1
AFSP02241226.1
OFEX01002911.1
OFEX01003059.1
OFEX01001362.1
OFEX01002019.1
OFEX01002369.1
CEGH01127439.1
KD374414.1
CVMW01011582.1
JSUE03182150.1
PEQF01004043.1
CBTL0110631184.1
CBTL0110915160.1
FARX01409593.1
FARX01375411.1
FARX01339270.1
FAUB01274754.1
FAUB01279183.1
FAUB01275347.1
FARX01109736.1
FAUB01276067.1
FARX01370812.1
FARX01317399.1
FARX01371948.1
FARX01414879.1
FARX01210497.1
CTBL01002510.1
JTLS01001405.1
NIPQ01022867.1
NIPQ01073976.1
NIPQ01001874.1
NIPQ01082018.1
NIPQ01010148.1
NIPQ01046220.1
NIPQ01028031.1
NIPQ01099201.1
MEHO01368120.1
MEHO01558212.1
KD423372.1
LD103229.1
LD235705.1
KD336275.1
KD340776.1
LGJC01038412.1
LGJD01038026.1
KD433711.1
ADDD02089166.1
OFEX01001072.1
FARO01194538.1
LYTD01037314.1
LWKS01047319.1
FAUD01345728.1
NKXL01233805.1
AAAA02044141.1
FASB01072807.1
CVMW01110948.1
PRDE01180953.1
LXGH01044697.1
LBLN01019374.1
KB910044.1
KD278454.1
PKMF01003937.1
CAOK01265944.1
CAOK01376392.1
PTJQ01343403.1
QOUH01097329.1
FAPX01175044.1
LNAT01023570.1
LNAT01031843.1
CCMK012378904.1
CCMK012586477.1
CCMK010852510.1
FASB01266850.1
NCXJ01000566.1
NCXJ01000347.1
NCXJ01000404.1
CAOK01545649.1
CAOK01162531.1
CAOK01230628.1
CAOK01430030.1
MBSW01001322.1
CCMK012949735.1
CCMK012900168.1
CCMK012494415.1
CCMK012457765.1
CCMK012257423.1
CCMK012982949.1
CCMK010298466.1
CCMK012588729.1
CCMK012831957.1
FARX01020963.1
FARX01034043.1
FARX01132565.1
FAUB01272359.1
FAUB01276548.1
FAUB01186795.1
FAUB01274442.1
FAUB01242330.1
FAUB01274638.1
FARX01091111.1
FAUB01277279.1
FAUB01272353.1
FAUB01275550.1
FAUB01277679.1
PJAE01864259.1
QMFK01005554.1
PJAE01897985.1
QMFK01006545.1
PJAE01903874.1
QMFK01004870.1
JRKL01149370.1
FUEF01010811.1
FUEF01018627.1
NKXL01285443.1
FUEF01014810.1
FUEF01019002.1
FUEF01013220.1
OIVE01000194.1
JZWR02006790.1
QMFH01074241.1
LBLN01057190.1
LBLN01052773.1
LGJD01050072.1
GL634812.1
GL580514.1
GL580169.1
GL580974.1
GL580073.1
GL578532.1
LPQZ01095749.1
FARY01350745.1
JXPO01061492.1
JH844658.1
JH839731.1
JXPO01069427.1
LYTE01049613.1
FASG01337333.1
FARV01187215.1
FAQS01182596.1
PRDE01158621.1
PRDE01173748.1
LVLJ01001610.1
FARX01287366.1
LOLD01001087.1
LXGH01318354.1
LXGH01008367.1
LXGH01428581.1
MPKX01195325.1
FLTD01002097.1
FARV01176959.1
ASJK01020352.1
KD326790.1
MCIT02014992.1
FAQE01373861.1
FAQE01356002.1
FAQE01402244.1
FAQE01403815.1
ADDD02231103.1
CEGH01095970.1
LNCG01151443.1
LNCG01034973.1
PRDE01130913.1
LGRI01033316.1
LXGH01497416.1
ASJL01049047.1
ASJK01085641.1
ASJN01027995.1
ASJN01063384.1
FXDZ01012107.1
NNCF01085650.1
NNCF01104513.1
NNCF01070608.1
NNCF01106687.1
NNCF01115838.1
FARV01205636.1
FATI01272218.1
FASG01345457.1
FAQZ01285340.1
CEGH01024626.1
CEGH01269424.1
CEGH01221009.1
GL579264.1
GL581588.1
FLTC01006507.1
QQTR01107305.1
QQTR01118898.1
QBIE01076144.1
QBIE01081533.1
CDFF01043934.1
JQIB01000047.1
CAOK01400521.1
CAOK01140437.1
CAOK01448614.1
CAOK01124596.1
CAOK01431543.1
CAOK01202799.1
NDFM01000370.1
LBLN01118618.1
FLZB01000236.1
LBLN01036953.1
LGJD01075117.1
OEIJ01758287.1
PRDE01205901.1
PRDE01070902.1
PRDE01069814.1
PRDE01118262.1
PRDE01167713.1
PRDE01170903.1
PRDE01180255.1
PRDE01110760.1
PRDE01050951.1
PRDE01137054.1
PRDE01096913.1
PRDE01055199.1
PRDE01011937.1
PRDE01142297.1
PRDE01207406.1
PRDE01014865.1
PRDE01082836.1
PRDE01206354.1
PRDE01140059.1
PRDE01159902.1
PRDE01135246.1
LXGH01288362.1
LXGH01065575.1
LXGH01196256.1
LXGH01178411.1
LXGH01340859.1
LXGH01108853.1
LXGH01436976.1
LXGH01206749.1
LXGH01329864.1
LXGH01216992.1
LXGH01435772.1
LXGH01480262.1
LXGH01410886.1
LXGH01276868.1
QXMI01000134.1
CAJX010838411.1
FASB01118266.1
LOLC01004198.1
FXDZ01012981.1
NFUL01012331.1
NFUL01001951.1
FARX01269330.1
FARY01405701.1
MJUV01030123.1
MJUV01015009.1
LIAE01002599.1
LIAE01002503.1
FARY01293587.1
FARY01367972.1
AFSP02264933.1
AFSP02285911.1
FARV01266843.1
FARV01269172.1
PTJP01026270.1
PTJP01287930.1
MCBR01017286.1
PTJP01127973.1
PTJP01554872.1
PTJP01329939.1
PTJP01303049.1
PTJP01603172.1
PTJP01308389.1
PTJP01581876.1
PTJP01277378.1
PTJP01565556.1
PTJP01488460.1
AFSA01871361.1
PTJP01489381.1
PTJP01369794.1
PTJP01611568.1
PTJP01283198.1
CEGH01258670.1
CEGH01366757.1
CEGH01189786.1
CEGH01318210.1
CEGH01297699.1
FLTF01010388.1
LBLN01058433.1
FLTF01006558.1
FLTG01016208.1
LWKW01164428.1
LWKW01173440.1
KV765439.1
LWKW01151611.1
LWKW01160860.1
MPKX01187420.1
FASD01274152.1
LD130792.1
LD263268.1
LGJC01014131.1
LGJD01029047.1
LXGH01238423.1
QQTR01125934.1
ADDD02104942.1
LGJD01092435.1
ADBW01009886.1
LGRI01014823.1
LGRI01027755.1
LGRI01003158.1
LGRI01001110.1
FAQG01274550.1
CBUG010009587.1
PEKY01013905.1
BFAC01000077.1
LGJD01095466.1
LBLN01040483.1
LBLN01047644.1
LBLN01047642.1
PRDE01210289.1
LGRI01068022.1
MCIT02056574.1
MCIT02067923.1
MCIT02057034.1
MCIT02075644.1
MCIT02026545.1
MCIT02011217.1
MCIT02011181.1
MCIT02023726.1
MCIT02016997.1
MCIT02075244.1
MCIT02043890.1
PDBU01039154.1
PDBU01039156.1
PDBU01039157.1
PDBU01039158.1
PDBU01039159.1
PDBU01039160.1
PDBU01039161.1
PDBU01039162.1
PDBU01039163.1
FARV01260281.1
FAQS01309454.1
LYFV01000292.1
FASB01287314.1
MCIT02029591.1
MCIT02058063.1
MCIT02006901.1
MCIT02008462.1
MCIT02070933.1
MCIT02042034.1
MCIT02016266.1
PTJP01628873.1
LMAV011007931.1
LMAV011008398.1
LMAV011016969.1
CEGH01134567.1
FASB01268200.1
FARY01360041.1
FARX01356296.1
FARY01343014.1
FARX01298717.1
CCMK012395366.1
CCMK012105810.1
CCMK010951147.1
CCMK011959763.1
FAQZ01290043.1
ASJK01024439.1
LBLN01090798.1
PRDE01036623.1
PRDE01067746.1
CEGH01377469.1
FAQG01222238.1
FARY01387051.1
FARY01380329.1
FARY01221891.1
FARY01397983.1
FARY01240457.1
FARY01389666.1
FARY01423550.1
FARY01274973.1
FARY01372493.1
FASG01375158.1
FAQS01181806.1
FARV01095056.1
FASO01313104.1
CBTL0111126952.1
NIZD01060852.1
CAJX010057035.1
CAJX010055586.1
CAJX010834791.1
CAJX010051348.1
PRDE01038186.1
JH599139.1
JH599150.1
JH599529.1
KD387048.1
KD380079.1
LWCB01001775.1
CAJV01200157.1
CAJV012590742.1
CAJV01020759.1
CAJV01164226.1
CAJV01032324.1
CAJV01024342.1
CAJV01031706.1
CAJV01106158.1
PTJQ01058729.1
PRDE01117068.1
MCIT02024893.1
MCIT02036072.1
MCIT02078997.1
MCIT02046183.1
MCIT02055884.1
MCIT02056336.1
MCIT02064000.1
MCIT02058534.1
LSYX01000132.1
LSYX01000005.1
KL554391.1
BDFF01395592.1
FBXV01342055.1
HG806352.1
CZLG011720869.1
JXLM01011226.1
JXLM01009390.1
PDOG01000038.1
NWUC01000022.1
BABR01000192.1
FASB01327202.1
PEDP01005722.1
PTJQ01284617.1
MEHO01584273.1
JMKJ01000305.1
JMKJ01000323.1
NEDP02006223.1
OEIJ01728208.1
OLMU01001797.1
AFSP02250044.1
FARY01397585.1
BBOV01479045.1
MJUV01073646.1
MJUV01064862.1
AFSP02283863.1
PKGA01135355.1
PTJP01037287.1
PTJP01311188.1
PTJP01098419.1
CEGH01302801.1
CEGH01291342.1
LMAV010328732.1
LMAV012153009.1
LMVA01098158.1
LMAV012083190.1
AFSP02253564.1
MTTA01012556.1
OEIJ01525156.1
LBLR01007111.1
LBLR01021450.1
FARO01054866.1
FARO01047564.1
LXGH01343706.1
CCMK013056247.1
FXDY01002883.1
LXGH01355710.1
CCYC010426322.1
CCYC013524014.1
FASB01038966.1
JXPV01023050.1
CAOK01394482.1
QOUH01009014.1
QOUH01009216.1
QOUH01009220.1
MZZF01000009.1
FAPN01210611.1
FAPN01220061.1
FAPN01208313.1
JXLM01012093.1
FARV01243148.1
MCIT02020720.1
MCIT02069458.1
FASQ01267901.1
FASQ01277842.1
FAUD01345892.1
FASQ01248118.1
FASQ01274647.1
FASG01188507.1
FARP01325884.1
FARB01121905.1
OEIJ01453016.1
OEIJ01552995.1
LGJC01047060.1
CAJW012660788.1
LNCG01218440.1
LNCG01054349.1
LNCG01237225.1
LNCG01151740.1
LNCG01074845.1
LNCG01217339.1
LNCG01068525.1
LNCG01227516.1
LNCG01007514.1
LNCG01172912.1
LNCG01047133.1
LNCG01136414.1
LNCG01088239.1
LNCG01015813.1
LNCG01081325.1
LNCG01045265.1
LNCG01216475.1
LNCG01181052.1
LNCG01140545.1
LNCG01171258.1
LNCG01240853.1
LNCG01261446.1
LNCG01130776.1
LNCG01213817.1
LNCG01264818.1
LNCG01108881.1
LNCG01126811.1
LNCG01106056.1
LNCG01082400.1
LNCG01101826.1
LNCG01219832.1
LNCG01251711.1
LNCG01110152.1
LNCG01198868.1
LNCG01208428.1
LNCG01022255.1
LNCG01108808.1
AFSA01670988.1
LNCG01181205.1
LNCG01246688.1
LNCG01157484.1
LNCG01259643.1
LNCG01113620.1
LNCG01181643.1
LNCG01211652.1
LNCG01042417.1
LNCG01099163.1
LNCG01058490.1
LNCG01074564.1
LNCG01174984.1
LNCG01177213.1
LNCG01200123.1
LNCG01093867.1
LNCG01137680.1
LNCG01120036.1
LNCG01210617.1
LNCG01032983.1
LNCG01116593.1
LNCG01140474.1
LNCG01009479.1
LNCG01153457.1
LNCG01060102.1
LNCG01023161.1
LNCG01193627.1
LNCG01256705.1
LNCG01167068.1
LNCG01188959.1
LNCG01172258.1
LNCG01194434.1
LNCG01199376.1
LNCG01002638.1
LNCG01017500.1
LNCG01249853.1
LNCG01007646.1
LNCG01184254.1
LNCG01014334.1
LNCG01251713.1
LNCG01231490.1
LNCG01179678.1
LNCG01087119.1
LNCG01217151.1
LNCG01256326.1
LNCG01004698.1
LNCG01046798.1
AFSA01821302.1
LNCG01244939.1
LNCG01079879.1
LNCG01237050.1
LNCG01114392.1
LNCG01136764.1
LNCG01058804.1
LNCG01058952.1
LNCG01007492.1
AFSA01732367.1
LNCG01022504.1
LNCG01010282.1
LNCG01253038.1
LNCG01263106.1
LNCG01109309.1
LNCG01149677.1
LNCG01102819.1
LNCG01083572.1
LNCG01143849.1
LNCG01041711.1
LNCG01099711.1
LNCG01071294.1
LNCG01229651.1
LNCG01118831.1
LNCG01256703.1
LNCG01022007.1
LNCG01220031.1
LNCG01091388.1
LNCG01236505.1
LNCG01118103.1
LNCG01182321.1
LNCG01160067.1
LNCG01178438.1
LNCG01179816.1
LNCG01088218.1
LNCG01086215.1
LNCG01071776.1
LNCG01185344.1
LNCG01017397.1
LNCG01087701.1
LNCG01185671.1
LNCG01068705.1
LNCG01128708.1
LNCG01125077.1
LNCG01232687.1
LNCG01076118.1
LNCG01131723.1
LNCG01059266.1
LNCG01194762.1
LNCG01055278.1
LNCG01203206.1
LNCG01163542.1
LNCG01229637.1
PJAE01722955.1
CAJV01069598.1
CAJV01272447.1
CAJV01109693.1
CAJV01229382.1
CAJV011669322.1
CAJV011668365.1
CAJV012634809.1
AFSA01855210.1
CAJV01066902.1
AFSA01732878.1
CAJV01019997.1
CAJV01061679.1
CAJV01058809.1
CAJV01114142.1
AFSA01805271.1
CAJV01074367.1
CAJV01066170.1
AFSA01617713.1
CAJV01060478.1
AFSA01748762.1
AFSA01624445.1
CAJV01230391.1
AFSA01834995.1
CAJV01199832.1
AFSA01783857.1
AFSA01577897.1
CAJV01102351.1
CAJV01301240.1
AFSA01791412.1
CAJV01179445.1
CAJV01301828.1
CAJV01058344.1
FCFB01103500.1
CCYC014248123.1
AGDA01002769.1
AGDA01063266.1
LGJD01090566.1
LGJC01057746.1
LGJC01050648.1
LGJC01129876.1
LGJC01131040.1
CAOK01446707.1
DIKY01000046.1
OCRU01000055.1
MJUV01051423.1
CCMK010424349.1
CCMK010402235.1
FASG01217553.1
AFSP02289811.1
PRDE01046570.1
AFSP02260127.1
LGJC01014135.1
KD422866.1
KD366795.1
CCMK012728938.1
MCIT02087754.1
MCIT02034527.1
MCIT02062018.1
MCIT02018247.1
MCIT02084808.1
MCIT02087244.1
MCIT02058095.1
MCIT02040727.1
MCIT02052782.1
CAJV01057437.1
CAJV01107255.1
AFSA01856883.1
PEDI01000249.1
FAQE01388612.1
FASG01353158.1
FAQS01344181.1
LGRI01089332.1
QLPK01008533.1
OEOB01081593.1
OEOB01090887.1
OEQJ01003034.1
CAOK01305687.1
CAOK01343911.1
FLYT01000354.1
FLZM01000651.1
FLZB01000393.1
LOLD01002015.1
LMAV010236418.1
CEGH01225861.1
BBOV01429319.1
AFSP02295406.1
LGJC01056005.1
LGJC01123418.1
LGJC01018535.1
LGJC01051756.1
LGJC01000619.1
LGJC01101625.1
DEVD01000069.1
DEVH01000127.1
LYFN01000581.1
LYFN01000303.1
LYFN01000429.1
FXDS01002071.1
LVCL01S0368801.1
FARY01033131.1
FARN01135872.1
CCMK012781403.1
CCMK010325222.1
NESX01086753.1
NESX01069255.1
KL546134.1
LCVM01000533.1
FARN01266343.1
FARN01301746.1
JSUV01417120.1
CAJV01169899.1
AFSA01804684.1
AFSA01671240.1
MJUV01042145.1
MJUV01019557.1
LXGH01259315.1
CAOK01177101.1
CAOK01036019.1
CAOK01146292.1
CAOK01145874.1
CAOK01376061.1
CAOK01367715.1
OBIJ01001574.1
OBIJ01001166.1
CAHU01000048.1
LGJC01080062.1
LGJC01008612.1
LGJC01116372.1
LGJC01014598.1
LGJC01051702.1
AFSP02249417.1
CBTL0111013956.1
CAOK01392208.1
CAOK01406383.1
CAOK01150734.1
CAOK01185516.1
CAOK01351337.1
CAOK01198281.1
CAJX010275702.1
LXGH01231649.1
CALO01460025.1
CAJV01707258.1
CBLZ010352764.1
OOGV01020446.1
CM009606.1
CAJV01019995.1
CSTQ01004926.1
LXGH01158941.1
LXGH01106387.1
LXGH01092591.1
LXGH01494617.1
LXGH01063211.1
LXGH01333655.1
BDGN01021510.1
QMFH01080998.1
QLPN01019547.1
QMFH01050746.1
QMFH01023126.1
QMFH01031384.1
BDGN01004746.1
BDGN01015917.1
QMFH01076875.1
QMFH01040469.1
QLPN01013105.1
QMFH01026803.1
QMFH01052130.1
BDGN01026613.1
QOVE01009438.1
QMFH01024872.1
BDGN01026034.1
BDGN01025243.1
BDGN01026240.1
QMFH01077347.1
QMFH01023052.1
BDGN01023847.1
QLPN01010192.1
BDGN01026068.1
BDGN01022077.1
BDGN01026711.1
QMFH01081587.1
BDGN01024995.1
QMFH01055334.1
FAUG01288846.1
LGRI01011058.1
FARO01019329.1
CAOK01253082.1
CAOK01492602.1
CAOK01516981.1
CAOK01290252.1
CAOK01500046.1
CAOK01222411.1
CAOK01468387.1
CAOK01189168.1
CAOK01291506.1
LUVX01040460.1
LUVX01029937.1
LUVX01023522.1
LUVX01025677.1
LUVX01053562.1
LUVX01059556.1
LUVX01012438.1
LUVX01034571.1
LUVX01055598.1
LUVX01006353.1
LUVX01013072.1
PRDE01000380.1
CCYC010412811.1
CCYC012106639.1
CCYC012161072.1
CCYC013302962.1
CCYC013491212.1
CCYC014106007.1
CCYC015175056.1
BABP01083253.1
FAQS01419360.1
KQ232696.1
ADDD02218759.1
CEGH01336878.1
CEGH01304292.1
CEGH01222828.1
LXGH01015464.1
LXGH01013014.1
LXGH01199723.1
MCIT02008807.1
MCIT02073156.1
MCIT02045502.1
MCIT02078482.1
MCIT02066650.1
MCIT02042162.1
MCIT02049484.1
MCIT02067721.1
MCIT02087281.1
MCIT02039520.1
MCIT02086542.1
MCIT02014128.1
MCIT02041433.1
MCIT02073861.1
MCIT02061602.1
MCIT02008192.1
PTJP01170600.1
MCIT02040527.1
MCIT02082699.1
MCIT02065411.1
MCIT02069818.1
MCIT02055897.1
MCIT02061747.1
MCIT02035065.1
JJMO01001219.1
AYOE01077274.1
AYOE01090580.1
MCIT02063677.1
MCIT02015875.1
MCIT02065674.1
MCIT02066420.1
MCIT02026473.1
MCIT02050581.1
MCIT02010924.1
MCIT02043393.1
MCIT02046712.1
MCIT02074455.1
MCIT02019039.1
FAQG01269229.1
UVID01000087.1
PTJQ01040769.1
PTJQ01327812.1
PTJQ01164843.1
AWGZ01432918.1
JRKL01153615.1
OBIJ01002500.1
LMAV010741447.1
CVRD01000910.1
CVRD01086316.1
CVRD01022261.1
JENA01000214.1
PTJQ01428148.1
CEGH01086053.1
OEIJ01541236.1
BEWY01026933.1
BEWY01014710.1
CEGH01086016.1
LIAE01004852.1
ALYI01000277.1
MEHO01585270.1
LGJD01061362.1
LOLC01007580.1
ODGO01473001.1
AGQR02007263.1
CEGH01053062.1
LXGH01249545.1
FAQG01146841.1
PRDE01206589.1
PRDE01078194.1
LMYF01011615.1
PJAE01870995.1
BBOV01512078.1
KQ217643.1
BBOV01523619.1
NKXL01242148.1
FASG01375039.1
UXGB01056794.1
LYTE01045543.1
FAUD01235662.1
FXDY01006779.1
FXDS01006225.1
MATP01005485.1
CAJX010834651.1
OBIJ01002647.1
MPKX01194384.1
LMZG01022139.1
FASH01359313.1
FASG01311085.1
AGCT01028427.1
LGRI01054548.1
LGRI01121605.1
BATV01214362.1
AAHY01766482.1
LGJC01070262.1
LGJC01046636.1
LGJC01073363.1
LGJC01072874.1
MPKX01110554.1
CDFN01017643.1
JRKL01102179.1
PRDE01066055.1
KE116304.1
AHJF01030048.1
LXGH01051355.1
LXGH01157434.1
JPFL01001893.1
CEGH01086320.1
CEGH01013029.1
CEGH01153241.1
CEGH01047955.1
ODGO01638045.1
BBOV01517689.1
CAJV01098229.1
MOCI01000117.1
FAQG01260783.1
LOLC01003941.1
AWUE01004870.1
CCYC016689281.1
CCOE01005995.1
LVXS01065613.1
FLTD01001049.1
FLTE01003512.1
CZLG011234641.1
CZLG011240635.1
CZLG011321426.1
CZLG011300605.1
CZLG011223920.1
CZLG010529041.1
CZLG011076795.1
LGJC01023659.1
PRDE01198535.1
PRDE01189264.1
PRDE01078500.1
LBLR01021422.1
LBLR01008404.1
LBLR01017787.1
ODGO01524531.1
BATV01186618.1
ASJN01038016.1
PZQQ01070834.1
GL633292.1
GL632808.1
GL632726.1
GL633164.1
GL633951.1
GL635251.1
KQ226081.1
MPKX01133849.1
ATCM03097396.1
LGRI01113964.1
FARV01244952.1
PTJQ01464508.1
PTJQ01340104.1
LMAV011931039.1
JUDZ01003491.1
KD297089.1
FAQG01172781.1
FARO01167181.1
FAQG01219499.1
FAQG01274637.1
FAQG01288586.1
FAQG01283940.1
FAQG01269777.1
FARO01196324.1
PKGA01082295.1
PKGA01076076.1
PKGA01019463.1
PKGA01085624.1
PKGA01001019.1
PKGA01062120.1
PKGA01064943.1
PKGA01030103.1
PDCG01000083.1
UIII01000330.1
AFSP02358362.1
PDMG02009096.1
JSUE03154263.1
AANU01078040.1
JSUE03168335.1
AANU01078082.1
FLQW01005029.1
FLQW01001906.1
CCMK010327113.1
LXGH01046939.1
LXGH01520406.1
PRDE01080122.1
PRDE01037546.1
QMFK01007040.1
PJAE01844697.1
QMFK01000681.1
PJAE01900824.1
QMFK01006981.1
CCMK012804894.1
CCMK012153947.1
CCMK011942599.1
CCMK011806908.1
CCMK011353777.1
CCMK010531993.1
FLTG01017373.1
OBIJ01007292.1
UWOF012208031.1
CAOK01369086.1
CAOK01264368.1
CAOK01492733.1
CAOK01527385.1
CAOK01233662.1
CAOK01270063.1
CAOK01452424.1
KD361004.1
KD344780.1
KD469652.1
KD336848.1
KD419105.1
KD300245.1
KD392463.1
KD201339.1
KD325738.1
LD114203.1
LD246679.1
LGJD01026879.1
KD462158.1
AFSP02307463.1
KD425945.1
KD422240.1
KD421290.1
CBUG010021430.1
FARO01188517.1
FARO01022207.1
FARO01009976.1
ODGO01663215.1
OEIJ01599876.1
ODGO01567159.1
ODGO01624916.1
ODGO01514552.1
ODGO01525211.1
ODGO01742407.1
ODGO01701134.1
ODGO01560086.1
ODGO01611051.1
LCTT01024470.1
AFSP02242272.1
LCTT01017418.1
MCIT02032534.1
MCIT02051342.1
MCIT02009505.1
MCIT02061583.1
LNCG01178509.1
LNCG01178506.1
LNCG01038425.1
LNCG01148378.1
LNCG01088108.1
LNCG01022476.1
LNCG01102947.1
LNCG01153970.1
CCYC011762350.1
BEYV01052861.1
NIUS010801702.1
CVRD01059725.1
CCYC012809722.1
CZLG013443107.1
LNSY01250588.1
KL544518.1
FAQG01281378.1
FAPX01101496.1
AZRP01053790.1
PRDE01020417.1
MCIT02016797.1
PTEZ01007897.1
PTEZ01007903.1
PTEZ01008048.1
PTEZ01008051.1
PTEZ01008053.1
PTEZ01008054.1
CVMW01004436.1
CVMW01007909.1
CVMW01007908.1
LD104620.1
LD237096.1
LGJD01003193.1
LD104153.1
LD236629.1
AUXJ01006353.1
LBLN01070276.1
LBLN01074582.1
LBLN01076987.1
PRDE01111604.1
PRDE01095604.1
CBTL0110148102.1
MCIT02016243.1
MCIT02036778.1
MCIT02013382.1
MCIT02021971.1
FASG01106490.1
LBLN01042890.1
LBLN01076408.1
AFSP02279885.1
LXGH01420330.1
FARG01440084.1
FAUB01270533.1
FAQC01300886.1
FARV01199454.1
FASO01197194.1
FATI01263545.1
FASB01013082.1
FASO01356533.1
FASH01094167.1
JXPC01145672.1
FATI01175180.1
LBLN01046310.1
FASG01302052.1
LMAV010432241.1
LMAV011883759.1
LMAV011228497.1
LMAV011763838.1
LMAV010207244.1
PRDE01188212.1
PRDE01091183.1
PRDE01121004.1
CAJV011630598.1
MCIT02006934.1
MCIT02006954.1
MCIT02047764.1
MCIT02011678.1
MCIT02055929.1
MCIT02039232.1
MCIT02071771.1
MCIT02023189.1
MCIT02040891.1
MCIT02004915.1
MCIT02074474.1
MCIT02015136.1
MCIT02070678.1
JRRC01228345.1
MCIT02076658.1
MCIT02005148.1
MCIT02067045.1
MCIT02086032.1
MCIT02015576.1
MCIT02023330.1
BABP01080492.1
MCIT02040491.1
MCIT02051957.1
MCIT02021757.1
MCIT02030108.1
MCIT02083237.1
MCIT02069211.1
FARO01097296.1
FARV01252090.1
FAQE01390284.1
ODGO01708529.1
FAQG01295744.1
FASQ01276566.1
JXPO01146032.1
CBTL0101065600.1
AYOE01067664.1
JRRC01249716.1
PTJP01427477.1
CAOK01370542.1
CAOK01204372.1
CAOK01164903.1
CAOK01175939.1
CAOK01321651.1
CAOK01327809.1
CAOK01273683.1
CAOK01462945.1
CAOK01199522.1
CAOK01484076.1
PJAE01847940.1
JXLM01005666.1
JXLM01016434.1
JXLM01001395.1
AFSP02250925.1
LGJD01080176.1
CEGH01161394.1
CBTL0104304277.1
OBLE01180867.1
FUEF01021751.1
ADDD02187579.1
FAUD01397633.1
PRDE01180918.1
PRDE01110643.1
CVMW01005030.1
LXGH01135526.1
LXGH01306589.1
LXGH01482002.1
ATMH01006354.1
PTJQ01244130.1
PTJQ01087538.1
PTJQ01470226.1
PTJQ01041554.1
PTJQ01038857.1
PTJQ01071671.1
PTJQ01279528.1
FASG01337094.1
FUEF01020032.1
CCMK012180967.1
CCMK010553633.1
CCMK013038819.1
NNCB01004108.1
PRDE01007654.1
PRDE01189217.1
PRDE01069756.1
MQQX01000283.1
CVRD01088088.1
LMVA01097424.1
LMVA01097413.1
LMVA01098386.1
FLTG01000774.1
FLTD01005112.1
FLTF01002722.1
FLTD01002959.1
FLTD01004952.1
FLTC01004999.1
FLTF01001979.1
FLTF01002461.1
FLTD01004238.1
LGRI01013194.1
LGRI01053626.1
LGRI01031402.1
LGRI01124845.1
PRDE01090750.1
PTJQ01247661.1
PRDE01203564.1
KD079042.1
KD325963.1
LXGH01274893.1
LXGH01160065.1
LXGH01183132.1
LXGH01381961.1
LXGH01431109.1
KD394644.1
LXGH01096574.1
LXGH01524283.1
PTJP01477257.1
PTJP01299457.1
PTJP01154304.1
PTJP01317338.1
PTJP01087821.1
PTJP01276176.1
PTJP01408944.1
PTJP01452092.1
PTJQ01200558.1
PTJQ01423399.1
PTJQ01001444.1
CAJW010003495.1
PTJP01010688.1
PTJP01439842.1
PTJQ01515515.1
PTJQ01354640.1
PTJQ01024230.1
LOLD01003669.1
LJOV01001053.1
LJOX01000189.1
FAUD01379101.1
FARW01318681.1
FARY01125808.1
PDIM01007172.1
CCMK012824426.1
FLTC01002287.1
FASS01267078.1
NHTU01036152.1
FASS01248614.1
PRDE01176020.1
ALYI01001401.1
PRDE01055964.1
PRDE01065591.1
JOTO01014579.1
LGJC01085470.1
CBTL0110896008.1
CAOK01201334.1
CAOK01447478.1
CAOK01360721.1
CAOK01185042.1
CAOK01210547.1
AAHY01768894.1
MEHO01582912.1
MEHO01587103.1
FARX01353001.1
FARY01265906.1
FARX01400763.1
FXEC01011371.1
MATP01009193.1
LMAV012327133.1
PRDE01124828.1
PRDE01079097.1
CZLG011730237.1
MEHO01542337.1
LXGH01174197.1
LXGH01501589.1
LXGH01051529.1
CEGH01303852.1
LXGH01289923.1
FAQG01205902.1
FAQG01202141.1
FAQG01125176.1
CAJX010018319.1
LGRI01069449.1
LMAV011464549.1
LGRI01096499.1
LXGH01051390.1
LXGH01315631.1
LXGH01429042.1
MCIT02061677.1
MCIT02077401.1
MCIT02036794.1
MCIT02042946.1
MCIT02025512.1
MCIT02061360.1
MCIT02037859.1
MCIT02030610.1
MCIT02082077.1
MCIT02056968.1
JH188050.1
AJKK01015711.1
LGJD01026917.1
LGJD01101236.1
LLKM01010282.1
CAOK01227100.1
CAOK01391140.1
CAOK01449807.1
CAOK01412971.1
CAOK01476561.1
CAOK01121625.1
CAOK01270196.1
CAOK01163664.1
CAOK01259943.1
CAOK01302766.1
CAOK01409488.1
CAOK01479303.1
CAOK01272862.1
CAOK01190878.1
CAOK01389025.1
CAOK01265491.1
CAOK01225270.1
CAOK01416682.1
CAOK01389258.1
FASJ01358528.1
FASG01349908.1
FARB01464940.1
FARB01303997.1
FAQC01372886.1
FASJ01358990.1
FASG01305435.1
FASG01369734.1
FARB01408100.1
FARB01485534.1
FARB01485533.1
AWGM01051584.1
LXGH01031036.1
KI807066.1
AYZX01119312.1
FAQG01187411.1
PJAE01882334.1
BBOV01506147.1
BBOV01506133.1
BBOV01487622.1
CCYC011563720.1
CCYC011184717.1
CBTL0100769402.1
CBTL0111059496.1
FARW01323336.1
FARW01323895.1
FARW01324006.1
FARW01322426.1
FARW01315916.1
FARW01308093.1
FARW01325018.1
FARW01324866.1
NKXS01011800.1
LBLR01020913.1
FARY01318420.1
FARO01153935.1
PTJP01309660.1
CAJV01369837.1
LNCG01176776.1
LMAV011536184.1
CBTL0104524103.1
CBTL0108278007.1
LNCG01205818.1
LNCG01157977.1
LNCG01138608.1
LNCG01070610.1
LNCG01066239.1
LNCG01025473.1
LNCG01245006.1
LNCG01214990.1
LNCG01241256.1
PTJP01339857.1
AFSA01866392.1
MATP01014197.1
CAJX010835259.1
FASS01236815.1
FASS01134562.1
FASG01035905.1
FARV01214040.1
FXEC01022321.1
LOLD01003381.1
FAQE01403914.1
FAQE01397006.1
ASJN01021744.1
PRDE01195089.1
PRDE01125442.1
QQTR01127831.1
NKQP01001648.1
LYJL01000781.1
LYJL01000073.1
LOLD01002559.1
LSNX01008785.1
LXGH01423408.1
CCMK012347910.1
CAOK01221439.1
FARO01186586.1
CYRZ011508665.1
ASJK01059920.1
FUEF01009440.1
FUEF01005955.1
FAQF01274592.1
AFSP02303471.1
LXGH01129178.1
AFSP02272183.1
CAOK01201217.1
CAOK01203524.1
CAOK01304773.1
CAOK01317359.1
LXGH01308091.1
OEIJ01731385.1
CEGH01023263.1
CCMK013062013.1
PTJP01059943.1
PTJP01387242.1
PTJP01093544.1
PTJP01424228.1
PTJP01230086.1
LXGH01256478.1
KD431296.1
KD214442.1
LXGH01258121.1
KD023407.1
LXGH01519375.1
AFSP02232690.1
CEGH01153611.1
FASJ01357532.1
FASJ01354666.1
FASJ01351416.1
FASJ01350415.1
FASJ01344782.1
FASJ01335667.1
FASJ01333535.1
FASJ01188451.1
FASJ01206104.1
FASJ01247287.1
FASJ01279953.1
FARY01343057.1
FARY01376215.1
FARY01425425.1
FARY01393088.1
FASJ01228744.1
CCMK012783248.1
LMYD01002183.1
QPHQ01002420.1
LBLN01068784.1
LBLN01038903.1
FASG01359497.1
FAQT01216199.1
ALYI01002318.1
KN646688.1
FAQG01260581.1
FAQE01401538.1
FAQE01402322.1
FAQE01401304.1
CCYC011559103.1
LNSY01233834.1
BEZZ01244753.1
BBOV01495392.1
BBOV01503760.1
NIVO01030083.1
LXGH01079253.1
LBLN01091365.1
KE360576.1
CVMW01088015.1
OEIJ01621754.1
LOLC01000866.1
FXEC01016422.1
LMAV011145502.1
LMAV011989101.1
LMAV010236562.1
LMAV010430704.1
CVRD01081807.1
FASG01182133.1
BBOV01515266.1
BBOV01385084.1
JSYW01006029.1
QEOV01081379.1
QEOY01107277.1
NKXS01013037.1
LNCG01019188.1
LNCG01144929.1
CCJR010303423.1
CBTL0108883430.1
CBTL0110645526.1
CBTL0111463601.1
CBTL0102447768.1
CBTL0109348467.1
CBTL0110958084.1
LXGH01441457.1
LGRI01118735.1
LGRI01118761.1
PRDE01075448.1
PRDE01074964.1
PRDE01012870.1
PRDE01216389.1
PRDE01018067.1
PRDE01018068.1
PRDE01018066.1
PRDE01029145.1
PRDE01040719.1
PRDE01035205.1
PRDE01039420.1
PRDE01127861.1
PRDE01078969.1
PRDE01010767.1
PRDE01087565.1
PRDE01029331.1
PRDE01009922.1
PRDE01026126.1
PRDE01026537.1
PRDE01049072.1
PRDE01027575.1
PRDE01064625.1
PRDE01012953.1
PRDE01054941.1
PRDE01031794.1
PRDE01028187.1
PRDE01028188.1
PRDE01015782.1
FARW01153085.1
CZRN01010588.1
NIVO01025428.1
NIVO01026644.1
NIVO01060147.1
FASD01236403.1
PJAE01880052.1
LXGH01346225.1
LBLN01042332.1
CVMW01126020.1
CVMW01010303.1
CVMW01105901.1
CCJR010100243.1
FXXH011512914.1
LBLN01037238.1
LXGH01025553.1
CAJV01021263.1
PRDE01051761.1
PDMP01004664.1
LGRI01090261.1
JSZB01061774.1
FAQF01035937.1
FLZF01000323.1
LOLD01001302.1
ODGO01720387.1
AEGA01027985.1
LGRI01041603.1
LJPJ01001146.1
LJPH01001811.1
LJPH01003196.1
LJPJ01000751.1
LJPI01000463.1
LJPH01002619.1
LJPK01000529.1
LJPI01000134.1
LJPK01000848.1
LJPI01000524.1
OBIJ01005371.1
OBIJ01010266.1
FVPM01003726.1
OBIJ01003713.1
FVPM01003770.1
OBIJ01007208.1
LYFM01000313.1
LYFQ01000136.1
LYFM01000250.1
LYFM01000100.1
LYFM01000274.1
LYFW01000207.1
LYFP01000008.1
CAOK01374603.1
CAOK01478322.1
CAOK01318712.1
CAOK01505756.1
CAOK01455988.1
CAOK01476077.1
MEHO01618252.1
FLTF01006580.1
FARY01304711.1
FARO01072039.1
FARY01197265.1
FARY01405401.1
FAQS01069884.1
LGJC01094248.1
KD363712.1
LGJC01037540.1
LGJD01010217.1
CBTL0104249301.1
LXGH01183978.1
LGRI01057920.1
LGRI01057967.1
LGRI01109956.1
QPFE01000013.1
AIIC01000297.1
LGRI01112318.1
LGJD01040559.1
PRDE01033717.1
PRDE01079400.1
PRDE01083067.1
PRDE01070969.1
PRDE01070968.1
PRDE01086634.1
PRDE01028820.1
PRDE01037392.1
AJKK01099726.1
AUPI01081564.1
KD433215.1
LMAV011732567.1
LBLR01003471.1
LBLR01021341.1
NIVO01015957.1
MPKX01024266.1
FARV01267699.1
FAQS01413121.1
FUEF01013527.1
CEGH01215698.1
PRDE01083309.1
PRDE01080826.1
PEHR01011070.1
LBLN01105868.1
LBLN01043700.1
CCMK013056959.1
CZLG010015827.1
ASJK01084803.1
PRDE01157631.1
JZSH01000144.1
AYMP01000032.1
LGJC01053523.1
AGTT01283504.1
AHJF01009945.1
BABP01088392.1
JOPA01000059.1
JOPA01000096.1
BAMW01000071.1
BAMW01000080.1
CCMK012994450.1
FXDY01006806.1
FXDS01001413.1
FXDW01004801.1
PTJP01454336.1
LBLN01102646.1
QZLG01002245.1
LBLN01068387.1
LBLN01068381.1
LXGH01020207.1
LBLN01068390.1
LBLN01068458.1
LXGH01090679.1
LXGH01273736.1
MCIT02015066.1
MCIT02080956.1
MCIT02062433.1
MCIT02073807.1
MCIT02062002.1
JOTO01001995.1
MCIT02081323.1
MCIT02086843.1
MCIT02057327.1
MCIT02074974.1
MCIT02051074.1
MCIT02039247.1
MCIT02039731.1
MCIT02004307.1
MCIT02022774.1
MCIT02043185.1
MCIT02030054.1
MCIT02036890.1
MCIT02077604.1
MCIT02035561.1
MCIT02050466.1
MCIT02012266.1
MCIT02022094.1
FAQF01109086.1
CAOK01268776.1
CAOK01531823.1
CAOK01052475.1
CAOK01195631.1
CAOK01243501.1
CAOK01501850.1
CAOK01325390.1
CAOK01386014.1
CAOK01396964.1
CAOK01351956.1
CAOK01441979.1
CAOK01332860.1
CAOK01263927.1
CAOK01408604.1
CAOK01143666.1
CAOK01082345.1
CAOK01264551.1
CAOK01154888.1
CAOK01272802.1
CAOK01351874.1
CAOK01067186.1
CAOK01163283.1
CAOK01147891.1
CAOK01469676.1
QJTV01000301.1
ODGO01569164.1
FAQS01403767.1
FARX01416503.1
FARX01418303.1
FAQS01318404.1
QQTR01025606.1
CCYC011979470.1
CEGH01084087.1
FASC01311191.1
FASC01323296.1
FASL01279340.1
FAQK01225626.1
FAPX01201783.1
FASC01238696.1
FASC01336607.1
FASC01356978.1
FAPX01220014.1
LXGH01019454.1
JSUE03081772.1
JSUV01053225.1
JSUV01424267.1
JSUV01323728.1
LLWS01040199.1
FLTB01001584.1
JRKL01147870.1
JRKL01105739.1
CCMK013016810.1
JYDG01000083.1
PRDE01143005.1
PRDE01162534.1
NNCB01000197.1
NNCB01010855.1
LXGH01019080.1
CVMW01007001.1
OENK01005798.1
OEOC01052028.1
CVMW01034200.1
CVMW01006191.1
CVMW01087895.1
FARO01162821.1
LXGH01044236.1
LXGH01044268.1
LBLN01045797.1
LXGH01047360.1
LXGH01088948.1
BDMT011182049.1
MPHF01002322.1
MPHF01002941.1
MPHF01002154.1
LVCL01S0363793.1
BABK02001242.1
JXLM01015973.1
LBLN01010575.1
LXGH01271788.1
PRDE01031340.1
CCYC010826014.1
FARO01003618.1
FARO01021956.1
LGJD01092358.1
CAFC02293306.1
CAFC02291520.1
CAFC02301086.1
CAFC02169933.1
CAFC02148510.1
CAFC02252707.1
CAFC02309393.1
CAFC02267855.1
FUEF01005116.1
BAIN01000121.1
BAIN01000029.1
AXZU02085903.1
LGJD01054727.1
CVRD01025852.1
EQ979027.1
FARY01075677.1
FARX01396558.1
FARX01419587.1
KL557516.1
FATA01380110.1
LCTT01026014.1
NKXL01345048.1
NKXL01228340.1
NKXL01076859.1
CVMW01133460.1
LGRI01105728.1
LGJD01037011.1
AWUE01004986.1
LGRI01073056.1
LBLN01020134.1
LGRI01012806.1
LGJC01056733.1
CAJX010280681.1
CAJX010002811.1
MPKX01030248.1
MPKX01148100.1
LMYL01002971.1
MPKX01013011.1
CAJX012071707.1
CAJX010018322.1
LGJC01105565.1
CAJX011974073.1
CAJX010052993.1
CAJX010055603.1
CAJX010052208.1
CAJX010002778.1
CAJX010054333.1
CAJX010004273.1
CAJX010005180.1
MATP01001208.1
FARO01038982.1
FARN01210799.1
FARN01289370.1
CCYC010418278.1
LNCG01012661.1
LNCG01038740.1
LNCG01255708.1
LNCG01153588.1
LNCG01023389.1
LNCG01105108.1
LNCG01100904.1
LNCG01152642.1
LNCG01199465.1
LNCG01224592.1
LNCG01090229.1
LNCG01046303.1
LNCG01249596.1
LNCG01137740.1
LNCG01059024.1
LNCG01177933.1
LNCG01204254.1
LNCG01181754.1
LNCG01039618.1
LNCG01186188.1
LNCG01027925.1
LNCG01144148.1
CAJV01065942.1
LNCG01013482.1
LNCG01259335.1
LNCG01198649.1
LNCG01089124.1
LNCG01232505.1
LNCG01086037.1
LNCG01153512.1
LNCG01200986.1
LNCG01084165.1
LNCG01094490.1
LNCG01264015.1
LNCG01062844.1
LNCG01195134.1
LNCG01262582.1
LNCG01097380.1
LNCG01052406.1
LNCG01008247.1
LNCG01078010.1
LNCG01171800.1
LNCG01109546.1
LNCG01115244.1
LNCG01262034.1
LNCG01075524.1
LNCG01136260.1
LNCG01180441.1
LNCG01166285.1
LNCG01215498.1
LNCG01191223.1
ODGO01733739.1
LNCG01053213.1
LNCG01056485.1
LNCG01067943.1
LNCG01240149.1
LNCG01166694.1
LNCG01247825.1
LNCG01152622.1
LNCG01012839.1
LNCG01229885.1
LNCG01161192.1
LNCG01047937.1
LNCG01064660.1
LNCG01034544.1
LNCG01212071.1
LNCG01113411.1
LNCG01041489.1
LNCG01155313.1
LNCG01083176.1
LNCG01000348.1
LNCG01074250.1
LNCG01063917.1
LNCG01165224.1
LNCG01197184.1
LNCG01240580.1
LNCG01192396.1
LNCG01220595.1
LNCG01047995.1
LNCG01164894.1
LNCG01071400.1
LNCG01151074.1
LNCG01099585.1
LNCG01121660.1
LNCG01238451.1
LNCG01056653.1
LNCG01265808.1
LNCG01037574.1
LNCG01095430.1
LNCG01226778.1
LNCG01263411.1
LNCG01059938.1
LNCG01208466.1
LNCG01255528.1
LNCG01201846.1
LNCG01141771.1
LNCG01004351.1
LNCG01044636.1
LNCG01127568.1
LNCG01087863.1
LNCG01098388.1
LNCG01011158.1
LNCG01219736.1
LNCG01213341.1
LNCG01037821.1
LNCG01085700.1
LNCG01117465.1
LNCG01022446.1
LNCG01238740.1
LNCG01018814.1
LNCG01191099.1
LNCG01257512.1
LNCG01187008.1
LNCG01244614.1
LNCG01152788.1
LNCG01077011.1
LNCG01212821.1
LNCG01154989.1
LNCG01251980.1
LNCG01030956.1
LNCG01065158.1
LNCG01013547.1
CAJV01048353.1
LNCG01088267.1
LNCG01025293.1
LNCG01175702.1
LNCG01173000.1
LNCG01058016.1
LNCG01046242.1
LNCG01153853.1
LNCG01076977.1
LNCG01200792.1
LNCG01224320.1
LNCG01136517.1
LNCG01062816.1
LNCG01161513.1
LNCG01220469.1
LNCG01200377.1
LNCG01023324.1
LNCG01031433.1
LNCG01131344.1
LNCG01209414.1
LNCG01117325.1
LNCG01223522.1
LNCG01201003.1
LNCG01162247.1
AFSA01708958.1
LBLN01076048.1
CVMW01142547.1
CYRZ010467754.1
BEWY01037641.1
BEWY01027164.1
BEWY01028193.1
CAJX010057091.1
CAJX010980409.1
MATP01007041.1
CAJX010056988.1
CAJX011974972.1
CAJX010027182.1
CAJX010835965.1
NIVO01067904.1
KE360539.1
FPMV01001254.1
AFSP02291391.1
AFSP02291465.1
AGCT01056639.1
JACL01075030.1
QPHP01000683.1
ODGO01638962.1
FVPM01003457.1
OBIJ01007820.1
FVPM01003931.1
OBIJ01007880.1
FARY01303449.1
FARY01421298.1
FARY01315817.1
FARY01294778.1
FARY01263227.1
FARY01403941.1
FARY01418181.1
FARN01313598.1
FARY01264605.1
MEID01000146.1
MEID01000005.1
GL348188.1
GL348148.1
LBLN01035630.1
LXGH01384390.1
LBLN01061721.1
LBLN01066776.1
LXGH01269068.1
CCMK012578984.1
CCMK012787561.1
CCMK012768151.1
CCMK012395438.1
CCMK012395437.1
LGJC01097342.1
LGJC01099116.1
LGJC01040401.1
LGJC01018650.1
FARV01253768.1
CCMK012715249.1
LBLN01075740.1
LBLN01075110.1
LBLN01098684.1
QZLG01003140.1
CCYC010873909.1
QZLG01009889.1
QZLG01011571.1
CCYC010824439.1
CCYC014759624.1
QLOF01002588.1
FAQT01402263.1
FAQT01366747.1
FAQT01284651.1
FAQT01146934.1
FAQT01150765.1
PJAE01225766.1
LXGH01227024.1
DLFK01000011.1
DHYE01000019.1
AXOM01000027.1
BBEU01000090.1
LXGH01347542.1
CBTL0110287237.1
CBTL0109595382.1
CBTL0105336849.1
CBTL0111017463.1
CBTL0111084008.1
CBTL0110889408.1
CBTL0111266535.1
CBTL0111266536.1
CBTL0102810530.1
AHJF01005138.1
LOLC01004062.1
ODGO01732142.1
CCMK010384262.1
LXGH01461571.1
LXGH01081077.1
LXGH01043794.1
LXGH01312301.1
CEGH01040554.1
JXRI01010764.1
JXRI01005170.1
JXRI01004399.1
PJAE01030859.1
FAQG01221993.1
FAQG01217839.1
FAQS01071156.1
ATBX01137460.1
ATBX01165685.1
ATBX01147568.1
ATBX01174815.1
ATBX01169484.1
ATBX01282156.1
ATBX01125093.1
CCMK011510490.1
CCMK012677003.1
CCMK012677004.1
CCMK012892499.1
CCMK012808621.1
CCMK012845534.1
CCMK012701976.1
CCMK012818885.1
CCMK012901863.1
CCMK012521056.1
CCMK012568393.1
CCMK012597216.1
CCMK012597217.1
CCMK012820492.1
CCMK012793928.1
CCMK012984175.1
CCMK011896513.1
CCMK010746518.1
CCMK012665409.1
CCMK012890957.1
CCMK012467691.1
LXGH01156522.1
LXGH01385087.1
LXGH01083353.1
LXGH01192708.1
LXGH01348853.1
LXGH01100533.1
CBTL0100417178.1
CBTL0100519509.1
CBTL0100715098.1
CBTL0102384494.1
MPKX01118285.1
FASB01251846.1
QMFK01000606.1
CEGH01181921.1
CEGH01152131.1
FN842907.1
CCMK012364090.1
MIWI01000147.1
FASB01294604.1
BDGN01025658.1
BDGN01021728.1
BDGN01025565.1
QMFH01017089.1
BDGN01024275.1
QMFH01023125.1
BDGN01024276.1
NXFB01008715.1
OBIJ01009536.1
CCYC012309120.1
CCYC015241710.1
CCYC015668886.1
CCYC012586975.1
CCYC011868030.1
LUVX01055481.1
AEGA01026745.1
PJAE01863166.1
PJAE01864047.1
PJAE01814785.1
PJAE01863747.1
PTJP01002409.1
PTJP01380143.1
PTJP01201428.1
PTJP01588293.1
PTJP01081812.1
PTJQ01076213.1
PTJP01623458.1
AORQ01044554.1
AORQ01042806.1
AWUE01003954.1
CVMW01010231.1
FARO01070205.1
LXGH01376530.1
FARO01105957.1
LXGH01411126.1
FARO01105958.1
AUPI01044407.1
FCFB01131075.1
FCFB01262177.1
CCYC015200151.1
ASJK01005994.1
MPKX01166482.1
KD451749.1
ADDD02271250.1
LLXH01010022.1
QZLH01012408.1
FAST01149076.1
FASQ01242876.1
JXPO01107740.1
NIZD01117943.1
JSUV01252338.1
JSUV01308785.1
JSUV01325767.1
JSUV01189823.1
JSUV01091719.1
JSUV01105936.1
JSUV01464896.1
JSUV01181437.1
LXGH01180293.1
LXGH01467368.1
LXGH01341294.1
LLWS01005585.1
FARX01242553.1
AFSP02293460.1
LYUQ01154736.1
ADMZ02069710.1
LYUQ01092564.1
LYUQ01035691.1
ADMZ02068808.1
KV884234.1
CCMK012531524.1
LMAV012135275.1
LMAV010462904.1
LMAV010528982.1
LMAV012098570.1
LBLN01054393.1
LBLN01059563.1
LBLN01051881.1
LBLN01074727.1
PTJP01031477.1
PTJP01631294.1
PTJP01309920.1
PTJP01214390.1
PTJP01470054.1
PTJP01018405.1
MEHO01408977.1
MEHO01574873.1
MEHO01483028.1
AFSP02272556.1
KD318639.1
KD315550.1
PTJQ01501329.1
CAJW010003463.1
AMZP02001135.1
CCYC012468104.1
CCYC010943974.1
CCYC010577405.1
CCYC016569192.1
CCYC013758162.1
PDMP01002769.1
NIZD01038207.1
NIVO01068895.1
JXPA01005791.1
LGRI01036052.1
LXGH01051716.1
FARX01138997.1
JPTV01230699.1
NHTM01012236.1
CAJX010051558.1
LGJD01025026.1
LGJD01030013.1
PDMP01003068.1
KL547183.1
CCMK010411267.1
CCMK011677753.1
LMAV010868570.1
LMAV012725168.1
CBTL0107844946.1
CBTL0105052421.1
OBLE01016677.1
FARV01272604.1
KL547560.1
CAOK01267528.1
CAOK01039953.1
CAOK01125636.1
CAOK01203629.1
CAOK01219783.1
CAOK01435824.1
CAOK01120779.1
CAOK01532631.1
CAOK01260107.1
CAOK01485928.1
CAOK01503289.1
LJPH01003647.1
LJPJ01001635.1
LJPK01002784.1
LJPI01001929.1
ASJK01006289.1
ASJK01018934.1
FVPM01003466.1
OBIJ01006155.1
OBIJ01000825.1
LXGH01341976.1
JSYW01009570.1
FARO01010113.1
CEGH01272004.1
NIUS010727679.1
FAQZ01160924.1
FAQZ01184151.1
FAQZ01295282.1
LXGH01310686.1
MCIT02032115.1
PTJP01020858.1
NIVO01051889.1
NIVO01045707.1
APKA01310015.1
PKGA01129567.1
CEGH01274412.1
CEGH01081555.1
LNCG01030450.1
FARX01211153.1
CAOK01375687.1
LOLC01007444.1
LXGH01297021.1
CVRD01052958.1
CVRD01053047.1
AFSA01058832.1
AFSA01661021.1
CAJV01063258.1
AFSA01809292.1
CAJV011528598.1
QOUH01097733.1
CAJX011973743.1
CCYC011524317.1
BDGN01024337.1
QLPN01006150.1
NESX01071173.1
LXGH01114103.1
LXGH01296330.1
LXGH01100169.1
FLTG01007045.1
MPKX01196853.1
MPKX01227916.1
MPKX01113583.1
UXGC01051754.1
QFOO01000401.1
MCIT02081425.1
MCIT02014159.1
MCIT02067026.1
LNCG01038967.1
LNCG01212067.1
LNCG01111739.1
LNCG01126418.1
LNCG01117233.1
LNCG01164761.1
LNCG01260349.1
LNCG01093448.1
LNCG01262839.1
LOLD01001577.1
ADDD02245298.1
ADDD02182681.1
ADDD02168771.1
ADDD02136541.1
ADDD02279774.1
ADDD02085253.1
ADDD02212777.1
LMAV011545704.1
LMAV011147403.1
LMAV010598034.1
CEGH01136143.1
CEGH01343583.1
MJUV01106257.1
MJUV01026035.1
BATV01196267.1
JXOR01000101.1
BATV01215445.1
BATV01215423.1
LOPT01004149.1
LOPT01003196.1
AEGA01035698.1
CCYC011857108.1
LOPT01004827.1
KK092246.1
FARV01267210.1
FASB01078175.1
LCTT01025006.1
LXGH01097628.1
OBIJ01004059.1
FVPM01003558.1
OBIJ01008220.1
OBIJ01008808.1
FVPM01000813.1
OBIJ01001729.1
OBIJ01001480.1
OBIJ01006458.1
OBIJ01001231.1
OBIJ01001783.1
OBIJ01009821.1
OBIJ01008962.1
FVPM01004195.1
BEYV01067257.1
BEYV01036038.1
BEYV01050893.1
BEYV01042065.1
LK250743.1
LXGH01508460.1
LXGH01252074.1
CZLG012751781.1
PRDE01080931.1
KD230402.1
CCJR010000078.1
KD105825.1
LOLD01000089.1
LOLC01000051.1
LOLC01000949.1
NKXS01012818.1
AFSP02228316.1
LXGH01375062.1
CAOK01129578.1
CAOK01426211.1
CAOK01182303.1
CAOK01433541.1
CAOK01327952.1
CAOK01470712.1
MCIT02075816.1
MCIT02068729.1
FASB01129761.1
KD380956.1
LMVA01099638.1
KD353549.1
KD142315.1
CCJR011387528.1
PDBU01005053.1
FAUD01370476.1
OCRW01000162.1
FASB01178326.1
FASB01326666.1
LQZZ01000612.1
LRRO01001607.1
JUDZ01005996.1
JUDZ01006133.1
JUDZ01006135.1
JUDZ01006370.1
JUDZ01006374.1
JUDZ01009045.1
PTJP01324975.1
KD345638.1
KD230400.1
LGRI01070316.1
LBLN01050827.1
LBLN01051017.1
MPKX01024064.1
AFSP02228118.1
MJUV01048850.1
AFSP02291463.1
LGRI01067030.1
FAQE01388838.1
FAQE01314516.1
NKXL01184274.1
ODGO01462691.1
OEIJ01714607.1
LVEH01040873.1
LVEH01019475.1
PZQQ01071286.1
JRKL01161008.1
CAOK01282867.1
CAOK01115536.1
CAOK01176113.1
CAOK01149985.1
CAOK01314069.1
CAOK01208227.1
CAOK01460620.1
CAOK01231289.1
CAOK01326631.1
CAOK01195854.1
CAOK01497436.1
CAOK01217441.1
CAOK01235862.1
CAOK01340133.1
CAOK01470358.1
CAOK01254019.1
CAOK01190022.1
CAOK01440624.1
CAOK01198136.1
CAOK01212438.1
CAOK01181284.1
CAOK01415135.1
CAOK01421883.1
CAOK01509349.1
CAOK01154400.1
CAOK01250139.1
CAOK01172908.1
CAOK01191556.1
CAOK01212236.1
CAOK01302147.1
CAOK01434436.1
CAOK01394424.1
CAOK01437733.1
CAOK01285729.1
CAOK01120410.1
LGJC01079353.1
OBIJ01007872.1
OBIJ01002405.1
OBIJ01002823.1
OBIJ01003561.1
OBIJ01000506.1
FVPM01001969.1
FVPM01003026.1
FVPM01003900.1
FVPM01000532.1
FXDS01003361.1
MCIT02032511.1
MCIT02080294.1
MCIT02071245.1
MCIT02011975.1
MCIT02048117.1
MCIT02051950.1
MCIT02073287.1
MCIT02062447.1
MCIT02058421.1
MCIT02042285.1
MCIT02077991.1
MCIT02015456.1
MCIT02043605.1
MCIT02050671.1
MCIT02075016.1
MCIT02083589.1
MCIT02041865.1
MCIT02087103.1
MCIT02085129.1
MCIT02041557.1
MCIT02015760.1
FARO01136159.1
LXGH01463759.1
BAIN01000114.1
BEZZ01261470.1
OEIJ01673093.1
KD334641.1
ASJK01086113.1
OBLE01072548.1
AHJF01031224.1
FLTD01005777.1
FAQG01294321.1
FASQ01271853.1
JSZB01062826.1
JRKL01124934.1
CEGH01192297.1
CAOK01440344.1
CAOK01185821.1
CAOK01105610.1
CAOK01058958.1
CAOK01165860.1
CAOK01067326.1
CAOK01354625.1
CAOK01170451.1
LOLC01001729.1
ADDD02109149.1
LK282405.1
MATP01009689.1
CAOK01259682.1
CAOK01502898.1
CAOK01351580.1
QEOV01069845.1
CAOK01526145.1
CAOK01255485.1
CAOK01516729.1
CCMK012284909.1
FASB01266635.1
MJUV01052095.1
CCYC013114230.1
FASB01032926.1
ADDD02217926.1
NIVO01076717.1
UELU01024939.1
UELU01120546.1
UELV01076787.1
UELV01179612.1
FAPN01210421.1
FAPN01216806.1
FAPN01215359.1
OBLE01093264.1
PRDE01125168.1
KN168525.1
KN173020.1
JJNS02080406.1
FARO01188998.1
CCMK012702603.1
CCMK012767271.1
CCMK012808893.1
CCMK012434946.1
BEWY01014162.1
BEWY01022034.1
BEWY01024881.1
BEWY01031796.1
BEWY01042228.1
BEWY01019371.1
BEWY01011553.1
BEWY01016104.1
BEWY01010599.1
BEWY01046841.1
BEWY01032217.1
BEWY01022740.1
LGRI01033192.1
UWOF012211218.1
CAJX010006867.1
CAJX010027732.1
CAJX010051565.1
FASB01268501.1
FLTF01011679.1
OBIJ01006215.1
MCIT02066220.1
AABL01003732.1
ODGO01612371.1
OCSB01000283.1
OCSB01000244.1
NPHE01000079.1
LGJC01027632.1
LGJC01108113.1
CEGH01318497.1
FASL01262949.1
FASC01278123.1
FASC01281378.1
FASC01361494.1
FAPX01217924.1
FASC01160874.1
FAQK01181658.1
FAQK01291091.1
FAQK01321042.1
FASC01320386.1
FASC01314072.1
FASC01314073.1
FASC01237048.1
FASC01363251.1
FASC01356426.1
PRDE01157249.1
PRDE01182136.1
CAOK01135303.1
CAOK01501345.1
CAOK01227542.1
CAOK01253130.1
CAOK01436419.1
CAOK01414056.1
CAOK01481758.1
CAOK01279021.1
AFSP02227526.1
LBLN01097651.1
LBLN01060465.1
FARY01413558.1
FARY01227659.1
PRDE01191640.1
ADDD02087201.1
NSDL01009507.1
GL382728.1
AHJF01023586.1
LGJC01105501.1
LGJC01049755.1
LGJC01115955.1
LGJD01096217.1
LGRI01083777.1
CCYC011497461.1
CZLG011327835.1
KZ499500.1
PJAE01886103.1
FARO01003970.1
PRDE01148993.1
AFSP02315442.1
AFSP02241017.1
LOLC01007221.1
FARY01289771.1
FASH01363870.1
FAQE01397819.1
AZRP01051053.1
KE724010.1
UNPI01000081.1
LXGH01399313.1
LGRI01110981.1
AFSP02291032.1
LOLC01002999.1
UIIS01000184.1
LXGH01049850.1
LXGH01008143.1
LXGH01462089.1
LXGH01519339.1
FAQS01417500.1
LGJD01092135.1
NZAE01000025.1
BADF01000392.1
FASB01229386.1
FASS01271968.1
JSUV01361192.1
JSUV01434404.1
JSUV01463159.1
FARV01225902.1
FASG01272431.1
PTJP01020913.1
PTJP01544368.1
PTJP01398420.1
PTJP01224799.1
PTJP01412811.1
AENI02062701.1
LBLN01085301.1
LBLN01085347.1
LBLN01128836.1
LXGH01476376.1
LXGH01278893.1
FXEC01022265.1
AWUE01002851.1
JSUV01054954.1
JRKL01137123.1
JRKL01147269.1
JRKL01103963.1
LVEH01062527.1
LVEH01038162.1
LVEH01014168.1
LVEH01030984.1
LIAE01009317.1
LIAE01005681.1
PRDE01146204.1
PTJQ01462728.1
PTJQ01249051.1
AEPH01000161.1
AEPH01000158.1
AEPH01000194.1
AEPH01000198.1
AEPH01000118.1
AEPH01000145.1
FASG01129266.1
FAUD01348922.1
FAQE01402702.1
FAQE01397657.1
ADDD02187877.1
PRDE01101011.1
PRDE01205947.1
LBLN01037847.1
CEGH01219810.1
KQ221975.1
KQ222819.1
LXGH01191491.1
AHJF01035475.1
LMYF01005625.1
CAJV01199956.1
FARO01081812.1
LXGH01015450.1
FARO01166029.1
LXGH01195449.1
CSTQ01003435.1
CBTL0102783980.1
FASS01261328.1
JRKL01121859.1
CCYC016592370.1
LNCG01123619.1
LNCG01029021.1
CAJV011735941.1
CAJV01171521.1
CAJV012608727.1
CAJV01301616.1
CAJV01230446.1
AWGZ01412447.1
CAOK01219962.1
CAOK01509999.1
CAOK01240830.1
FLTF01006856.1
LGJD01096995.1
LGJD01050099.1
LGJD01106024.1
ODGO01581889.1
MEHO01392077.1
LFIV01000695.1
LFIV01000651.1
MEHO01472123.1
KD386068.1
FLTB01002254.1
LLWS01042615.1
AWUE01003376.1
FLTC01003021.1
LOCJ01010879.1
LOCJ01010201.1
LOCJ01003435.1
LOCJ01012629.1
LOCJ01011037.1
LOCJ01006439.1
LUVX01030904.1
LD118611.1
LD251087.1
LXGH01263315.1
KD432629.1
KD163824.1
LGJD01019191.1
KD080385.1
LD105245.1
LD237721.1
LUVX01019978.1
LUVX01013390.1
LUVX01002531.1
LUVX01049888.1
LUVX01027680.1
LUVX01000801.1
LUVX01022354.1
LUVX01033016.1
LUVX01032402.1
LUVX01050915.1
LUVX01057834.1
LUVX01036572.1
LUVX01025842.1
LUVX01049693.1
LUVX01060121.1
LUVX01049984.1
LUVX01051265.1
LUVX01063524.1
LBLN01039733.1
KD305815.1
JOTO01000633.1
AUPI01104990.1
PRDE01065066.1
CBLZ011004459.1
CAJW011532599.1
RCTF01000070.1
OCSC01000539.1
OBIJ01000646.1
FVPM01000922.1
FVPM01001759.1
KB854136.1
CALP015026705.1
LNSY01294086.1
BBOV01521774.1
BBOV01491597.1
BBOV01360221.1
BBOV01508664.1
BBOV01512105.1
CCMK012726909.1
LXGH01163059.1
LXGH01475956.1
FUEF01019064.1
AWGZ01421278.1
KB909792.1
CAOK01194368.1
PEDP01004947.1
PYPZ01000299.1
CCMK012825060.1
CBTL0101409885.1
CBTL0109805258.1
CBTL0111456409.1
CBTL0105490748.1
CBTL0102103426.1
CBTL0111079129.1
CBTL0107904464.1
AWGZ01419476.1
AWGZ01415461.1
CAOK01328420.1
CAOK01469444.1
CAOK01360993.1
CAOK01228210.1
CAOK01228211.1
CAOK01512454.1
CAOK01353173.1
CAOK01510693.1
CAOK01242062.1
CAOK01114811.1
LGRI01014714.1
LGRI01043954.1
LGRI01063481.1
LGRI01063753.1
KN647657.1
BBOV01497628.1
BBOV01515274.1
BBOV01491090.1
CZLG011328724.1
FAQT01425412.1
CBTL0108643689.1
BBOV01252476.1
BBOV01433129.1
CAJV01162937.1
LOLD01001022.1
CSTQ01003217.1
CAJX010031862.1
CCYC013887258.1
KB909655.1
KB909985.1
CAOK01244531.1
CCMK011976170.1
QLOF01000850.1
OCRV01000090.1
FARO01074921.1
AWGZ01412451.1
AWGZ01427153.1
QZLG01004642.1
QZLG01004645.1
CAJX010053320.1
CAJX011975399.1
OBIJ01009096.1
CCYC013566312.1
LGJD01057974.1
CCYC010069250.1
LGJD01091566.1
MCIT02037016.1
FVPM01002186.1
CAOK01178180.1
LOLC01006506.1
PRDE01036669.1
FARY01339661.1
FAQG01288532.1
MCIT02049050.1
MCIT02079760.1
MCIT02019462.1
MCIT02036280.1
MCIT02087206.1
MCIT02084520.1
MCIT02024279.1
MCIT02054806.1
MCIT02055459.1
MCIT02067563.1
MCIT02040765.1
LNCG01004860.1
LNCG01240408.1
LNCG01091778.1
CBTL0111183705.1
CBTL0111396789.1
CBTL0101837166.1
AFSP02271544.1
AFSP02287661.1
FASC01329835.1
KD424298.1
FUEF01006517.1
KD454392.1
AFSP02253307.1
AGCT01021359.1
UELV01059420.1
LGRI01007862.1
LGRI01112173.1
LGRI01091594.1
LGRI01043082.1
JSUV01178163.1
JSUV01052078.1
MCIT02031236.1
PTJP01413655.1
QJTY01000537.1
QNLG01000006.1
FASG01272566.1
BABP01032884.1
KD449967.1
KD465568.1
KD474603.1
KD476396.1
LD083417.1
LD215893.1
LGJD01032634.1
QLOF01000833.1
QLOF01000881.1
MEHO01308365.1
MEHO01585260.1
OEIJ01679230.1
AHJF01015952.1
AHJF01022569.1
AHJF01024735.1
NIVO01076277.1
LBLN01067542.1
CCYC015204983.1
CCYC010808119.1
PTJQ01389247.1
PTJQ01408730.1
CEGH01258480.1
CEGH01310367.1
CVRD01094409.1
LGRI01108475.1
LGRI01093960.1
LGRI01090978.1
LGRI01062143.1
LGRI01101764.1
AFSP02263000.1
LGJD01093857.1
LXGH01474280.1
JPTV01214687.1
JPTV01205310.1
FARX01339393.1
KN043762.1
CCMK012493395.1
CCMK012737827.1
LXGH01457773.1
LXGH01368210.1
QVWR01000529.1
QVWR01000449.1
QVWR01000374.1
QVWR01000562.1
QVWR01000341.1
CEGH01348927.1
CEGH01005994.1
LBLN01083891.1
JRKL01162157.1
LBLN01104556.1
LBLN01074420.1
FARO01089645.1
PRDE01073968.1
AFSP02230467.1
KD402375.1
CCJR010007984.1
KD139748.1
CCJR010012053.1
KD147844.1
KD479533.1
MUHK01000728.1
MUHK01000532.1
CAJX010050095.1
CAJX010018925.1
CAJX010003887.1
CAJX010056670.1
CAJX010056932.1
CAJX011973171.1
LXGH01503256.1
LXGH01354770.1
LJPK01001720.1
CCYC010981049.1
CCYC016189681.1
OMKT01026053.1
LADC01046120.1
LMVA01096114.1
PEHR01009985.1
NIVO01015499.1
NIVO01019451.1
PJAE01886617.1
PJAE01893823.1
CZLG011075203.1
LYJL01000423.1
LYJL01000274.1
LYJL01000717.1
LYJL01000027.1
LYJL01000403.1
PTJP01460241.1
LNCG01108293.1
LNCG01058654.1
LNCG01024783.1
LNCG01043284.1
AYOE01097027.1
MCIT02006505.1
LNCG01187190.1
LNCG01011391.1
LNCG01034322.1
LNCG01225237.1
LNCG01181768.1
LNCG01098477.1
LNCG01040968.1
LNCG01137864.1
LNCG01244759.1
PTJQ01184314.1
PTJQ01174767.1
PTJQ01545056.1
PTJQ01299229.1
PTJQ01292888.1
PTJQ01500073.1
PTJQ01316080.1
CCJR010081764.1
CCJR010014960.1
PTJQ01093956.1
PTJQ01359769.1
PTJQ01407316.1
PTJQ01291515.1
MPKX01027004.1
PTJP01190340.1
AFSA01727503.1
CAJV012610577.1
LNCG01013667.1
CAJV01061494.1
LNCG01078402.1
CAJV012612677.1
OEJZ01032853.1
AFSA01801509.1
FAUD01374177.1
ALYI01002530.1
JACL01074776.1
ALYI01002509.1
FAQG01134154.1
CAOK01455231.1
LBLR01019552.1
CSTN01002300.1
KD008245.1
AQOK01000799.1
AQOJ01000877.1
AQOI01000727.1
QKXD01003491.1
CEGH01276121.1
CEGH01240890.1
CEGH01261785.1
CEGH01284056.1
FLTC01004035.1
CEGH01006238.1
CEGH01357400.1
CEGH01037790.1
CEGH01389545.1
CEGH01043890.1
CEGH01012715.1
CEGH01290631.1
FATR01005409.1
CCYC014237731.1
LBLN01077123.1
CEGH01035379.1
CEGH01029367.1
CEGH01156639.1
CEGH01294756.1
CEGH01127307.1
CEGH01335722.1
KQ217803.1
CEGH01138204.1
PRDE01170408.1
AEIW01000958.1
FARY01419999.1
FARY01389926.1
FARY01373023.1
CEGH01198686.1
CEGH01382321.1
CEGH01348340.1
CEGH01194958.1
CEGH01359429.1
CEGH01376132.1
CEGH01241198.1
CEGH01040855.1
CEGH01071047.1
CEGH01154282.1
LBLN01044911.1
LNCG01083497.1
UWOF012214520.1
UWOF012217938.1
PTJQ01274198.1
PTJQ01106898.1
PTJQ01141655.1
PTJP01525985.1
PTJP01575787.1
PTJP01583193.1
CAJV01037125.1
PTJP01624642.1
AFSA01640013.1
CAJV01106169.1
CAJV01459059.1
AFSA01718139.1
AFSA01839433.1
CAJV01069356.1
CAJV01230456.1
AFSA01848178.1
LNCG01175603.1
CAJV01066398.1
CAJV01548387.1
CAJV01062015.1
AFSA01559904.1
MEID01000006.1
PEQF01009392.1
ABJO01001377.1
ABJO01002144.1
ABJO01000802.1
ABJO01000796.1
ABJO01001937.1
ABJO01002106.1
ABJO01001934.1
ODGO01494982.1
UELX01069793.1
UELX01062389.1
LIAE01005309.1
FARO01036794.1
FBUC01000127.1
FAQF01113825.1
LOQJ01004568.1
JXHJ01003887.1
LMAV010985324.1
LMAV011128057.1
LMAV012656985.1
JPKZ01006367.1
CEGH01010013.1
CEGH01217939.1
CEGH01264705.1
CEGH01154836.1
CEGH01312656.1
CEGH01125799.1
CEGH01324275.1
LNCG01153224.1
MCIT02024907.1
MCIT02037377.1
MCIT02079118.1
MCIT02055777.1
MQNT01000014.1
PTJQ01427005.1
PTJQ01490564.1
PTJQ01140304.1
PTJQ01159646.1
PTJP01204630.1
PTJP01629078.1
PTJP01128182.1
PTJQ01178152.1
ODGO01712836.1
CCYC013775321.1
ODGO01503745.1
FXDS01005335.1
FXDY01003998.1
CEGH01190732.1
LXGH01137788.1
LXGH01507227.1
LXGH01048485.1
LXGH01357030.1
LXGH01144010.1
LXGH01001247.1
LXGH01382398.1
LXGH01519877.1
LXGH01453876.1
AGKD04667575.1
BBOV01232229.1
MJUV01012330.1
EQ235243.1
ABPN01071607.1
ABPN01062208.1
QLNR01000247.1
PNER01000214.1
JJNS02135730.1
JJNS02145608.1
JJNS02143568.1
JJNS02118544.1
QKXD01038281.1
ADDD02276026.1
CEGH01040877.1
CEGH01361423.1
CCMK011062657.1
CCMK011308263.1
CCMK012276785.1
CCMK012664529.1
CCMK012664549.1
CCMK012704505.1
MPKX01003822.1
NIVO01013795.1
FLTE01012136.1
FLTE01011765.1
FLTF01008677.1
CAOK01371709.1
PJYB01002239.1
LXGH01292427.1
CCMK010334041.1
CCMK012949699.1
CCMK012730877.1
CCMK012903081.1
CCMK012883434.1
FAUD01393696.1
PEKY01011649.1
PEKY01015042.1
AVCR02000209.1
BBOV01510198.1
BBOV01506491.1
LNCG01157599.1
LNCG01212058.1
LNCG01040685.1
LNCG01190296.1
LNCG01097932.1
LXGH01041694.1
LXGH01380839.1
LXGH01452741.1
CBTL0104570865.1
PTEZ01006644.1
KN161688.1
KN156473.1
KB853936.1
LRDJ01000055.1
AWUE01004498.1
FASS01198441.1
CEGH01214086.1
CEGH01034854.1
NNCF01104178.1
BANE01000417.1
JOPI01000061.1
MJMD01000080.1
JOMN01000048.1
OENK01012201.1
OEOC01174922.1
FARO01102766.1
CEGH01044940.1
CEGH01325682.1
CEGH01169433.1
CEGH01153849.1
LYTC01020641.1
FARY01386093.1
FCFB01105423.1
FCFB01105424.1
LFIV01000811.1
FARY01366375.1
FUEF01018318.1
FASG01282233.1
MUJZ01019107.1
FARY01273797.1
FAUD01277787.1
CEGH01203469.1
CEGH01293509.1
CBTL0104834995.1
PRDE01056965.1
PRDE01154138.1
PRDE01148765.1
CEGH01055264.1
FXDW01001715.1
PRDE01081765.1
CEGH01264821.1
CCMK012727897.1
BBOV01171717.1
BBOV01517824.1
BBOV01517663.1
FARX01155499.1
LXGH01225498.1
KD403995.1
KD465431.1
LXGH01101654.1
CAOK01473944.1
CAOK01450497.1
CAOK01251908.1
CVMW01137845.1
LGRI01125194.1
LBLR01012871.1
CZLG011168122.1
NKRD01000083.1
LWKS01046863.1
FYAE01534695.1
FYAB01298752.1
ODGO01737023.1
LOLC01003956.1
ANHN02002520.1
ATCM03135950.1
CAJX011973151.1
LXGH01501204.1
LXGH01193211.1
LXGH01288883.1
NBAH01040929.1
NBAH01027103.1
NBAH01034437.1
NBAH01035522.1
NBAH01029245.1
NBAH01031096.1
LAST02030917.1
FARV01251357.1
FASS01217672.1
KZ501135.1
CCYC016629878.1
CEGH01171135.1
QNUV01000020.1
MCIT02067058.1
MCIT02087657.1
OEIJ01758972.1
DF968062.1
AFSP02262246.1
FASG01297557.1
PTJP01120713.1
PTJP01551853.1
PTJP01138888.1
PTJP01505842.1
PTJQ01163108.1
LVLJ01001295.1
DIFH01000125.1
BATV01165146.1
LGRI01010177.1
BATV01197272.1
BATV01136898.1
FAQG01238269.1
MCIT02019858.1
PTJP01568081.1
MCIT02079315.1
MCIT02027331.1
MCIT02027415.1
MCIT02068023.1
MCIT02056594.1
PTJP01375591.1
MCIT02076092.1
MCIT02041526.1
MCIT02043847.1
MCIT02028961.1
LNCG01185958.1
LNCG01135006.1
LNCG01006294.1
LNCG01199891.1
LNCG01075328.1
LNCG01037300.1
LNCG01235031.1
LNCG01103054.1
LNCG01150143.1
LNCG01251026.1
LNCG01172238.1
LNCG01226963.1
LNCG01227056.1
LNCG01221056.1
LNCG01253823.1
LNCG01226926.1
LNCG01246121.1
LNCG01263764.1
LNCG01103986.1
LNCG01116052.1
LNCG01008358.1
LNCG01040780.1
LNCG01145272.1
LNCG01012061.1
AFSA01687050.1
LNCG01180714.1
LNCG01044963.1
LNCG01106353.1
LNCG01108297.1
LNCG01220848.1
LNCG01089990.1
LNCG01233608.1
LNCG01025296.1
LNCG01252292.1
LNCG01165776.1
LNCG01241099.1
LNCG01084368.1
LNCG01125652.1
LNCG01208471.1
LNCG01188806.1
LNCG01103223.1
LNCG01030903.1
LNCG01098898.1
LNCG01259068.1
LNCG01104758.1
LNCG01029239.1
LNCG01049534.1
LNCG01023310.1
LNCG01006173.1
LNCG01218677.1
LNCG01171224.1
LNCG01148973.1
LNCG01185538.1
LNCG01208641.1
LNCG01022164.1
LNCG01239021.1
LNCG01232172.1
LNCG01096107.1
LNCG01234363.1
LNCG01095663.1
LNCG01237403.1
LNCG01165936.1
LNCG01263088.1
LNCG01025123.1
LNCG01183444.1
CAJV01396295.1
LNCG01063309.1
LNCG01045840.1
LNCG01002742.1
LNCG01136343.1
LXJY01002843.1
CCJR010006151.1
KD289008.1
KD086992.1
LNCG01062408.1
LNCG01057708.1
LNCG01081640.1
LNCG01064208.1
LNCG01238328.1
LNCG01154373.1
LNCG01126130.1
PTJQ01411396.1
PTJQ01413569.1
PTJQ01486173.1
CBMN011797901.1
PTJQ01058825.1
PTJQ01007690.1
PTJQ01144664.1
CCJR010014420.1
PTJQ01171983.1
PTJQ01060988.1
PTJQ01488123.1
AFSA01552386.1
PTJP01522002.1
PTJP01024569.1
PTJP01614542.1
PTJP01109922.1
PTJP01222703.1
PTJP01550365.1
PTJQ01193456.1
PTJQ01087913.1
PTJQ01294465.1
PTJP01286382.1
PTJQ01141983.1
PTJP01278963.1
PTJQ01449107.1
PTJQ01361622.1
PTJQ01419562.1
PTJP01569577.1
PTJP01400364.1
PTJP01618841.1
LBLN01116336.1
LBLN01110295.1
KD368857.1
LXGH01262994.1
KD021718.1
LXGH01504114.1
LXGH01318890.1
LXGH01308559.1
CSTQ01005438.1
OEIJ01760262.1
LOLC01002510.1
MCIT02064342.1
MCIT02048022.1
MCIT02055580.1
MCIT02024471.1
MCIT02080068.1
MCIT02012409.1
QLNR01000243.1
CCMK012994501.1
CCMK012789178.1
LBLN01052741.1
PTJQ01404249.1
CEGH01279429.1
LXGH01005672.1
LXGH01244005.1
CEGH01086831.1
CCYC010250099.1
CCYC011095630.1
CCYC010457196.1
EQ987929.1
EQ989175.1
FXEB01021111.1
UIGX01017728.1
UIGX01045899.1
NIVO01045452.1
NIVO01061929.1
FARO01037457.1
FARO01176799.1
FARO01138036.1
FARO01139144.1
FARO01165824.1
CAOK01226791.1
CAOK01288258.1
LGRI01068550.1
LGJC01071479.1
MEHO01538045.1
MEHO01584111.1
AMYD01000141.1
DS483059.1
LYTE01050712.1
FARY01212019.1
NBAH01036107.1
FAQG01250845.1
ODGO01516137.1
NNCB01008289.1
PRDE01160458.1
CEGH01351566.1
CEGH01371564.1
CEGH01383772.1
CEGH01233885.1
CAJV01035380.1
AWUE01005544.1
AWUE01002875.1
AWUE01004262.1
AWUE01002804.1
LXGH01134469.1
AWUE01002590.1
AWUE01003535.1
AWUE01002738.1
PDMO01002752.1
LBLN01086145.1
KL551262.1
BEZZ01258226.1
FARV01271324.1
FARX01348488.1
KL549498.1
KI807630.1
KI808322.1
FARV01231271.1
BBOV01514012.1
CCMK011797074.1
CCMK011819765.1
CCMK011319088.1
CCMK011340799.1
CCMK011326777.1
CCMK011326776.1
CCMK013048633.1
QEOV01060870.1
CAOK01454859.1
LK251204.1
LBLR01020798.1
LBLR01009628.1
LBLR01020474.1
CAJV01165367.1
CCYC010473945.1
CCYC012924857.1
KQ121103.1
AYZY01099240.1
LNCG01204192.1
LNCG01043311.1
LNCG01078378.1
LNCG01017424.1
LNCG01025410.1
PTJQ01316467.1
PTJQ01041275.1
LNCG01258930.1
LNCG01254060.1
LNCG01130257.1
LNCG01080241.1
LNCG01055188.1
LNCG01172316.1
LNCG01225217.1
FABQ01001466.1
FABP01000756.1
FAFB01001823.1
LK136571.1
LK156437.1
LK218706.1
LPNX010523776.1
CVRE01009121.1
CEGH01003403.1
PRDE01190341.1
AFSP02294917.1
LGJD01036996.1
CBTL0109534739.1
JH599314.1
CAJV01079631.1
CAJV01019354.1
BBOV01403422.1
BBOV01518302.1
BBOV01513898.1
CAJV01009014.1
MEHO01257559.1
MEHO01638722.1
MEHO01437856.1
MEHO01596090.1
ODGO01580019.1
LOLC01001298.1
PTJP01629861.1
CCYC013763465.1
JACL01075597.1
JACL01073589.1
MVNX01000842.1
NSLQ01000136.1
PRDE01083471.1
UIGX01034408.1
LBFL01120738.1
FASH01331250.1
NNCF01071186.1
AHJF01029701.1
KZ859550.1
ADBW01001211.1
ADBW01011153.1
PGPE01327416.1
LXGH01198283.1
FXDS01005718.1
PVUH01000278.1
FXEC01020239.1
LNCG01247330.1
LNCG01208889.1
LNCG01234737.1
LNCG01242935.1
LNCG01242938.1
CAJV01057431.1
LNCG01222753.1
LNCG01239104.1
LNCG01075798.1
LNCG01098852.1
LNCG01178161.1
LNCG01206397.1
LNCG01096432.1
LNCG01008932.1
LNCG01211256.1
LNCG01015770.1
LNCG01103112.1
LNCG01186797.1
LNCG01033107.1
LNCG01075283.1
LNCG01185852.1
LNCG01191561.1
LNCG01247224.1
LNCG01109745.1
LNCG01155630.1
LNCG01235731.1
LNCG01252534.1
LNCG01126653.1
LNCG01126652.1
LNCG01082156.1
LNCG01011311.1
LNCG01144742.1
LNCG01025432.1
LNCG01229087.1
LNCG01182172.1
LNCG01116390.1
LNCG01071139.1
LNCG01030792.1
LNCG01209009.1
LNCG01245764.1
LNCG01256899.1
LNCG01005761.1
LNCG01214473.1
LNCG01231624.1
LNCG01041727.1
LNCG01023683.1
LNCG01032881.1
CAJV01068109.1
LNCG01194751.1
LNCG01076543.1
LNCG01138129.1
LNCG01200169.1
LNCG01243377.1
LNCG01130005.1
LNCG01255733.1
LNCG01178223.1
LNCG01213304.1
LNCG01117777.1
LNCG01238461.1
LNCG01122005.1
LNCG01029290.1
LNCG01114108.1
LNCG01147679.1
LNCG01202000.1
LNCG01146363.1
LNCG01072440.1
LNCG01185115.1
LNCG01186672.1
LNCG01000663.1
LNCG01142138.1
PTJP01207235.1
PTJP01225454.1
PTJP01166706.1
PTJP01429516.1
PTJP01340586.1
LBLN01020337.1
LXGH01095523.1
LXGH01417395.1
LXGH01478968.1
LXGH01354475.1
LXGH01044219.1
FAPK01081111.1
CAJX011974876.1
CAJX011866794.1
CAJX010834636.1
CAJX010030586.1
LNCG01239788.1
LNCG01127088.1
LNCG01231546.1
FCFB01261571.1
JYDO01000655.1
FXAL01142699.1
OCZR010115056.1
NCKW01004689.1
QUSY01006520.1
KV738814.1
AAHY01773520.1
FARX01414309.1
QMFK01002198.1
CCMK012824887.1
CCJR010111278.1
CCJR012399092.1
KD426909.1
KD272818.1
CCJR010115787.1
KD413658.1
JXLM01000696.1
LK112150.1
ASJN01053936.1
PRDE01046816.1
ASJL01016732.1
ASJN01020511.1
ASJN01025476.1
LGJC01020166.1
LGJC01098804.1
FAQG01041271.1
LBLR01008376.1
CCMK012240829.1
CCMK012979299.1
CCMK012866429.1
CCMK012943028.1
CSTQ01002733.1
ASJN01030264.1
ASJK01004163.1
ASJN01037039.1
NIZD01118349.1
LOPT01002691.1
OCOC01000050.1
MCIT02049946.1
MCIT02023479.1
MCIT02017942.1
LNCG01222970.1
LNCG01266874.1
LNCG01084171.1
LNCG01101788.1
LNCG01262110.1
LNCG01147196.1
LNCG01265890.1
LNCG01034925.1
LNCG01005757.1
LNCG01222706.1
LNCG01009662.1
LNCG01153077.1
LNCG01231985.1
LNCG01256288.1
LNCG01052442.1
LNCG01260410.1
LNCG01119167.1
LNCG01056861.1
LNCG01253261.1
LNCG01035784.1
LNCG01109439.1
LNCG01068171.1
LNCG01097740.1
LNCG01005472.1
LNCG01038145.1
LNCG01040751.1
LNCG01133474.1
LNCG01147331.1
LNCG01051287.1
CAJV01034514.1
LNCG01014849.1
PTJP01142407.1
LNCG01113157.1
LNCG01155196.1
LNCG01078320.1
LNCG01008538.1
LNCG01071511.1
LNCG01208425.1
LNCG01035169.1
LNCG01002300.1
LNCG01203825.1
LNCG01062167.1
LNCG01195928.1
LNCG01207198.1
LNCG01182902.1
CCMK010179886.1
CVMW01002418.1
CVMW01138217.1
LGRI01012591.1
LGRI01012970.1
NNCB01002409.1
CCMK011245636.1
CCMK011233276.1
CEGH01178178.1
QGNV01000050.1
ODGO01480330.1
CCMK012343488.1
CCMK012774160.1
JZSH01000301.1
CCMK012330573.1
FLTC01004714.1
LXGH01032885.1
CAOK01064877.1
LXGH01326926.1
LGRI01026040.1
LXGH01488557.1
LGRI01107164.1
LGRI01118169.1
LGRI01118189.1
KE731720.1
PTJQ01062303.1
PTJQ01480899.1
PTJQ01002904.1
PTJQ01316381.1
PTJQ01379122.1
PTJQ01455281.1
CVRD01081388.1
FASS01167131.1
FASS01168418.1
LNCG01184968.1
LNCG01228092.1
LNCG01132736.1
LNCG01009548.1
CAJV01071594.1
CAJV01110459.1
AFSA01794047.1
LNCG01055445.1
AFSA01696091.1
CAJV011621558.1
CAJV011673138.1
CAJV01229435.1
CAJV01057899.1
MDVM02000031.1
NNCF01075010.1
AAWT01059781.1
CAJV01056341.1
CAJV01458222.1
FASI01060544.1
FAUD01377394.1
QFFP01000808.1
CBTL0108772527.1
FARO01169302.1
AFSP02280434.1
CCYC012940156.1
FLTF01010864.1
LXGH01207115.1
NIVO01008177.1
NIVO01048552.1
NIVO01071115.1
NIVO01001410.1
AHHD01001324.1
LOLC01001944.1
OFEX01001268.1
CBUG010023992.1
JSUE03148566.1
AANU01078207.1
AANU01154023.1
CVMW01122988.1
LVEH01024287.1
FUEF01012923.1
LBLN01053746.1
ODGO01683654.1
ODGO01731321.1
MATP01008281.1
PJAE01902144.1
CCMK012770021.1
LOLC01004776.1
CVRD01074512.1
CVRD01046063.1
FAPX01225421.1
CEGH01006379.1
PKGA01064759.1
PKGA01055778.1
LSNX01004091.1
LVEH01054834.1
LBLN01080914.1
CYRZ010402502.1
CYRZ011579231.1
CYRZ010963005.1
CYRZ010903258.1
CYRZ011012517.1
CYRZ010948909.1
CYRZ011462563.1
CYRZ011566665.1
OEIJ01573434.1
OENK01012270.1
OEOC01175576.1
FASO01220312.1
ASJK01009360.1
ASJK01025353.1
ASJK01024362.1
OCOE01000004.1
PTJQ01324327.1
CCJR010362834.1
LVEH01042580.1
CVMW01099378.1
FUEF01007408.1
CEGH01306066.1
FASC01337729.1
BATV01140538.1
NIVO01062833.1
NIVO01047848.1
NIVO01004214.1
FARY01072005.1
LBLN01063198.1
PTJQ01504309.1
QVQW01000574.1
LXGH01351773.1
CVRD01087975.1
CVRD01003141.1
CVRD01075641.1
FASQ01267830.1
FASQ01274609.1
FASQ01274303.1
FASQ01273965.1
KD399475.1
CEGH01030648.1
CEGH01312224.1
UXGB01041879.1
GL636470.1
LBLN01005931.1
PDMP01002600.1
KD450673.1
CVMW01142136.1
CVMW01096529.1
CVMW01091865.1
CVMW01017234.1
CVMW01012582.1
LXGH01363993.1
CCMK012503559.1
CZLG013586312.1
CZLG013712607.1
FAQZ01286597.1
PJAE01884171.1
PJAE01894100.1
PKGA01050059.1
CBTL0107543430.1
CBTL0104907551.1
CBTL0104155003.1
CBTL0102560389.1
CBTL0110986674.1
FASB01158362.1
CCYC011897182.1
CCYC013578421.1
CCYC015688203.1
CCYC014066767.1
CCYC016574950.1
FASC01226291.1
FASC01308384.1
FASC01308406.1
FASC01242530.1
FASC01345027.1
LBLN01016444.1
LBLN01016445.1
AFSP02283738.1
CVMW01006254.1
CVMW01112932.1
CVMW01015047.1
CVMW01113837.1
CBTL0102095721.1
FXDY01002462.1
FXDY01003821.1
FAPN01219623.1
CCMK010304993.1
CCMK012724577.1
CCMK012725642.1
CCMK012961037.1
CCMK013010538.1
CCMK012777204.1
CCMK012777205.1
CCMK012655413.1
CCMK012863636.1
CCMK010492257.1
CCMK010969311.1
CCMK012066147.1
CCMK012178488.1
CCMK012727704.1
CCMK012852901.1
CCMK012834845.1
CCMK012738195.1
CCMK012710157.1
CCMK012699594.1
CCMK012697387.1
CCMK012697386.1
CCMK012696069.1
CCMK012696068.1
CCMK012158522.1
CCMK010917526.1
LXGH01171834.1
LXGH01164958.1
OEJZ01033804.1
CAJV01061070.1
CAJV01164209.1
LNCG01052057.1
CAJV012636219.1
CAJV012634744.1
CAJV01366746.1
AFSA01784257.1
CAJV01057871.1
CAJV01074192.1
HG407480.1
NNCB01002385.1
NNCB01008769.1
NNCB01005364.1
NNCB01002845.1
NNCB01002495.1
NNCB01002411.1
JSUV01345467.1
JSUV01122577.1
QQTR01014697.1
AFSA01871984.1
QJTT01000643.1
LSRX01003388.1
LSRX01004987.1
LSRX01002600.1
LSRX01003303.1
LSRX01003595.1
FASG01278332.1
FASB01323042.1
FASG01188877.1
FAQS01292849.1
FASQ01248068.1
FAQS01256386.1
FARY01411711.1
FARV01225514.1
FAQT01425813.1
FAQT01419120.1
OEIJ01721735.1
OEIJ01591055.1
OEIJ01537780.1
LRUH01000039.1
CAGB01000121.1
LMVA01101593.1
LBLN01038476.1
LOLC01002574.1
KD429230.1
LGJC01066945.1
PRDE01054945.1
PRDE01069263.1
ASJN01087651.1
FLTB01004031.1
LBLN01054377.1
FASI01137446.1
CSTQ01000797.1
FXEC01011347.1
FASC01255110.1
FARB01501117.1
FAQS01349748.1
FASG01371193.1
CVRD01032471.1
MCIT02039981.1
PRDE01056816.1
PRDE01060911.1
PTJQ01295986.1
FJNM01003869.1
CAWC010001837.1
LXGH01099472.1
LXGH01203592.1
LXGH01391282.1
LXGH01423158.1
JSUV01163807.1
JSUV01084953.1
ASJK01055529.1
PJAE01901601.1
CAJX010006752.1
LBLN01128508.1
LBLN01103601.1
OBLE01179299.1
CEGH01042444.1
CBLZ011003202.1
CAJW012540726.1
BBOV01523718.1
BBOV01521043.1
LNCG01173630.1
LNCG01079340.1
LNCG01189034.1
LNCG01212384.1
LNCG01161440.1
LNCG01038117.1
LNCG01000430.1
LNCG01222662.1
LNCG01137439.1
LNCG01069968.1
LNCG01209443.1
LNCG01206976.1
LNCG01214860.1
LNCG01239713.1
LNCG01206263.1
LNCG01166870.1
LNCG01053893.1
LNCG01125184.1
LNCG01026413.1
LNCG01151513.1
LNCG01169453.1
LNCG01017764.1
LNCG01229719.1
LNCG01064951.1
LNCG01169928.1
LNCG01145019.1
LNCG01122466.1
LNCG01041970.1
LNCG01231369.1
LNCG01188271.1
LNCG01254943.1
LNCG01073740.1
LNCG01005411.1
LNCG01135783.1
LNCG01177303.1
LNCG01105469.1
LNCG01230800.1
LNCG01253368.1
LNCG01174437.1
LNCG01178713.1
LNCG01100378.1
LNCG01013464.1
LNCG01109597.1
LNCG01057775.1
LNCG01023631.1
LNCG01116809.1
LNCG01032070.1
LNCG01240780.1
LNCG01061949.1
LNCG01066918.1
LNCG01216786.1
LNCG01121597.1
LNCG01201143.1
LNCG01105256.1
FAQZ01278620.1
AFSP02231224.1
UWOF012210602.1
ODGO01545502.1
ADMZ02068613.1
PRDE01093278.1
PRDE01189576.1
PRDE01085164.1
MPGL01001439.1
CCMK012774385.1
AEHI01035499.1
PRDE01172167.1
PJAE01831284.1
CCMK012139366.1
PJAE01033118.1
PJAE01033119.1
PJAD011014649.1
PJAD011090042.1
PJAE01037720.1
PJAE01111287.1
PJAE01078286.1
PJAE01070481.1
PJAD010757381.1
PJAE01042922.1
PJAD010339110.1
PJAE01093542.1
PJAE01819532.1
LGRI01111870.1
MCIT02029650.1
MCIT02022305.1
PTEZ01003975.1
PTEZ01003976.1
JRKL01158371.1
JRKL01165344.1
JRKL01118394.1
JRKL01147073.1
JRKL01162814.1
JRKL01105940.1
JRKL01140939.1
JRKL01159883.1
QZLG01008476.1
JRKL01101903.1
JRKL01169994.1
JRKL01159043.1
JRKL01140483.1
KN234437.1
JRKL01125935.1
JRKL01122326.1
JRKL01149374.1
JRKL01109579.1
JRKL01167551.1
JRKL01146684.1
JRKL01101774.1
JRKL01146344.1
JRKL01115345.1
JRKL01147545.1
JRKL01151603.1
JRKL01170112.1
JRKL01170989.1
JRKL01112708.1
JRKL01145937.1
JRKL01152933.1
JRKL01148190.1
JRKL01103362.1
JRKL01115809.1
FARO01075349.1
MJUV01030507.1
MJUV01098433.1
MJUV01029203.1
MJUV01021774.1
MJUV01054472.1
MJUV01105000.1
FASH01364062.1
ODGO01614238.1
AUPI01093377.1
AUPI01066409.1
FLTG01027857.1
FAUD01386292.1
FATA01387689.1
LNCG01132773.1
LNCG01095488.1
LNCG01166913.1
LNCG01183491.1
LNCG01059876.1
LNCG01224481.1
LNCG01145703.1
LNCG01060864.1
OEIJ01627869.1
LOLD01000347.1
LOLC01001415.1
LOLC01000586.1
PTJQ01167091.1
PTJQ01283026.1
LBLR01006148.1
LBLR01004630.1
LBLR01010233.1
FARX01298542.1
FARX01396533.1
FARX01316662.1
FARX01382864.1
FARX01387055.1
CVRD01077780.1
CVRD01057162.1
LXGH01458526.1
LGRI01009027.1
FAQG01204980.1
CZLG012015287.1
CEGH01360732.1
CEGH01024495.1
KQ114310.1
AYZY01091947.1
CEGH01380563.1
CEGH01318995.1
CEGH01388413.1
CEGH01346431.1
CEGH01372766.1
CEGH01273942.1
CEGH01371103.1
CCJR010015877.1
PTJQ01072928.1
PTJQ01081206.1
PTJQ01032151.1
PTJQ01016222.1
LAWK01000022.1
AHSD01000086.1
LLXZ01000201.1
AEMH01001579.1
FAQT01394097.1
UIHE01000090.1
LUVX01037233.1
JXOY01012947.1
LUVX01050307.1
JXOY01010133.1
AFPQ02004178.1
JXOX01019511.1
CCYC010468103.1
CCYC013347320.1
LXGH01513374.1
LNCG01116456.1
LNCG01255055.1
LNCG01047305.1
LNCG01140010.1
LNCG01146625.1
LNCG01113129.1
LNCG01018662.1
LNCG01136639.1
LNCG01188193.1
LNCG01110207.1
CAJX010054576.1
CAJX011972877.1
CAJX010049398.1
CCYC016673086.1
LXGH01182946.1
LMAV012576393.1
MJUV01000437.1
CCMK012825359.1
AFSP02273423.1
CAJV011666367.1
CAJV01111039.1
AFSA01834621.1
KN004341.1
CCMK010608409.1
CAOK01301748.1
CAOK01329918.1
CAOK01174339.1
AFSP02314553.1
KD302131.1
KD337935.1
KD371044.1
KD409355.1
KD230426.1
KD356001.1
KD396074.1
KD305605.1
KD354944.1
KD301603.1
LGJD01041043.1
KD427771.1
KD331473.1
KD379878.1
QGDH01000670.1
LLJT01000126.1
LGRI01018079.1
LGJD01091217.1
CAJX010836122.1
FARV01243693.1
KE119353.1
HG413440.1
ADDD02102981.1
CEGH01280618.1
CEGH01079996.1
CEGH01163368.1
LPQZ01076786.1
PRDE01184734.1
MATU01122986.1
OEIJ01562171.1
FASB01119096.1
CSTQ01005088.1
NIVO01019993.1
LVEH01020234.1
LVEH01020264.1
LOLC01006333.1
LLKM01010903.1
FYAE01229273.1
FYAB01263234.1
FASS01199614.1
PRDE01068229.1
PRDE01213659.1
FARO01162042.1
FARV01236455.1
FARO01139106.1
FARO01148681.1
FARB01501945.1
FARO01192377.1
NAFK01000010.1
CAOK01472151.1
CAOK01389316.1
CAOK01042451.1
CSTQ01003522.1
ODGO01726747.1
ODGO01733247.1
FASB01294514.1
LBLN01109871.1
CVMW01015027.1
QRVN01000041.1
QSAV01000063.1
ADBF01000200.1
ADBF01000141.1
ADBF01000193.1
CBTL0101481110.1
BBOV01506610.1
JZLH01S0363813.1
JSUV01047608.1
JSUV01479986.1
MSSY03013371.1
JUFY01028520.1
FASB01312020.1
AFSP02278158.1
CCMK012491931.1
FARY01353381.1
FARY01404935.1
FARY01235651.1
LVLJ01003471.1
LVLJ01003169.1
PTJP01628646.1
PTJQ01041278.1
PTJQ01134058.1
PTJQ01138129.1
PTJP01269040.1
PTJP01503225.1
PTJQ01293502.1
PTJQ01536453.1
PTJP01157515.1
PTJP01295146.1
PTJQ01083883.1
LXGH01430347.1
FARY01331062.1
KB910072.1
KB910073.1
CAOK01050126.1
CAOK01284796.1
CAOK01184708.1
CAOK01485708.1
CAOK01283689.1
CAOK01417219.1
CAOK01360875.1
CAOK01295500.1
CAOK01515582.1
CAOK01122086.1
CAOK01342095.1
CAOK01209397.1
CBTL0104735876.1
LOLC01000470.1
NIUS012352531.1
CCMK012008796.1
CCMK013068104.1
CCMK012889309.1
LBLN01041137.1
LNFP01002954.1
LBLN01018919.1
LGRI01021809.1
BATV01151117.1
BATV01149324.1
LBLN01053501.1
FASS01079373.1
FARO01029267.1
LGRI01032946.1
LGRI01034958.1
FARO01132278.1
CAOK01212826.1
CAOK01395568.1
FLYT01000376.1
ODGO01555093.1
FAQE01385754.1
FASS01153614.1
FARW01322209.1
CVMW01034997.1
FASG01290718.1
FAQT01407588.1
LGJC01119032.1
LGJC01014357.1
LGJC01059278.1
FARV01270149.1
ABJO01000995.1
PJAD010206813.1
KQ223711.1
CEGH01281972.1
CEGH01014792.1
MCIT02038368.1
LYXO01000004.1
LMZG01032576.1
MPKX01113917.1
CEGH01360912.1
QLNH01003133.1
PRDE01027559.1
PRDE01110464.1
BEYV01071137.1
ODGO01741203.1
LXGH01436516.1
LXGH01481663.1
LXGH01159426.1
LXGH01194730.1
LXGH01035420.1
LNCG01128812.1
LNCG01244597.1
LNCG01115869.1
LNCG01214227.1
LNCG01151111.1
LNCG01012090.1
LNCG01020751.1
LNCG01051823.1
LNCG01264680.1
LNCG01030694.1
LVEH01041787.1
LVEH01019276.1
LVEH01055069.1
LVEH01023927.1
KV718956.1
KV716962.1
FLTC01006938.1
FLTG01018999.1
FLTF01006574.1
UXGB01083943.1
UXGB01031837.1
UXGB01040315.1
PRDE01092800.1
PRDE01030510.1
PRDE01170796.1
BBOV01514181.1
BBOV01522088.1
MCIT02071442.1
MCIT02033510.1
MCIT02042055.1
MCIT02087430.1
LNCG01225735.1
LNCG01267134.1
LNCG01071627.1
LNCG01255126.1
LNCG01170213.1
LNCG01082840.1
LNCG01195593.1
LNCG01263782.1
LNCG01020655.1
LNCG01068106.1
MCIT02065871.1
CAJV01167808.1
PTJP01519068.1
PTJP01403873.1
PTJP01426499.1
LBLN01089803.1
LMYL01003238.1
BBOV01013330.1
FARB01445615.1
LNCG01181490.1
OEIJ01552276.1
MPHF01002753.1
MPHF01002261.1
LBLN01047303.1
BBOV01519306.1
BBOV01523487.1
BBOV01485181.1
BBOV01500197.1
AYOE01091359.1
MCIT02063184.1
MCIT02011828.1
LXGH01236813.1
LXGH01237158.1
LXGH01330666.1
LXGH01044143.1
LXGH01042880.1
LXGH01068141.1
LXGH01385707.1
LXGH01347379.1
PTJQ01156897.1
CAJV01035631.1
FARB01502865.1
FASO01342228.1
FARB01120931.1
FASG01330098.1
FASJ01325502.1
FAUB01259488.1
FARB01069780.1
FASJ01348597.1
FASG01325416.1
FASG01337910.1
FASO01324703.1
LBLN01044323.1
JXLM01004616.1
BEWY01016863.1
LGRI01068145.1
LXGH01258008.1
LXGH01422274.1
LGRI01023364.1
CCMK012039962.1
CCMK011800821.1
LMAV011143164.1
LMAV011663497.1
PRDE01064030.1
PRDE01059575.1
CVMW01128089.1
CCYC010900334.1
CEGH01263643.1
CCYC013145765.1
NBSK01008675.1
AWGZ01416323.1
CCMK010766888.1
LGRI01000812.1
LNCG01192241.1
LNCG01178867.1
LNCG01262221.1
LNCG01020831.1
CCJR012230323.1
PTJP01067835.1
PTJP01593225.1
CVMW01142483.1
CVMW01090111.1
CAOK01398205.1
CAOK01419594.1
PJAE01209703.1
PJAE01211261.1
OCRR01000317.1
OCRR01000476.1
NESX01078349.1
KL545640.1
NESX01068332.1
KD348448.1
KD407485.1
AFSP02300233.1
KD385782.1
KD397988.1
LRGB01007987.1
LRGB01009325.1
LRGB01008562.1
LRGB01020707.1
LXGH01241633.1
LXGH01468005.1
LXGH01309861.1
LXGH01323319.1
LXGH01502443.1
LXGH01333124.1
LXGH01090608.1
LXGH01121655.1
LXGH01117357.1
PRDE01117894.1
FAQE01402190.1
FUEF01009231.1
KD299331.1
KD474857.1
LGJD01014109.1
KD467906.1
PJAE01876932.1
CCMK012851516.1
FASQ01250783.1
FARV01257669.1
FASG01342396.1
FAQS01364002.1
FAQS01294818.1
FASG01053585.1
CCJR010116277.1
LGJD01067808.1
CEGH01096642.1
FARO01122724.1
FARO01185824.1
FARO01090822.1
UWUC012448477.1
CEGH01008486.1
CEGH01063547.1
CCYC012991882.1
CCMK010980344.1
CCMK011808955.1
CCMK011900734.1
CCMK012195061.1
CCMK012698622.1
CCAG010006031.1
LNCG01195704.1
AFSA01760616.1
PTJQ01192152.1
PTJQ01015524.1
PTJQ01531202.1
PTJQ01375527.1
PTJQ01520924.1
QLOF01002815.1
QLOF01000870.1
QLOF01002407.1
QLOF01002605.1
QLOF01000960.1
LNCG01260921.1
UCOK01004010.1
KD383465.1
KD162486.1
LGJC01010621.1
KD431455.1
LGJD01093352.1
AFSP02250351.1
FARY01257190.1
PTEZ01000989.1
LUVX01048561.1
LUVX01002585.1
LUVX01021111.1
LUVX01012994.1
LUVX01009980.1
LUVX01000752.1
LUVX01018750.1
LUVX01027943.1
MCIT02053322.1
MCIT02056775.1
FARO01156045.1
LXGH01010635.1
FARO01091629.1
FARO01098023.1
PRDE01063359.1
PRDE01200046.1
MCIT02053521.1
MCIT02009663.1
MCIT02073977.1
LBLN01118001.1
LOLC01005532.1
CCMK012895438.1
FARZ01263751.1
LK127226.1
BDGN01024407.1
QZLH01004057.1
QZLH01004060.1
QZLH01008109.1
QZLH01008187.1
CAOK01185589.1
FASS01254139.1
LJPI01001398.1
CEGH01197924.1
LOPT01001777.1
FARX01144117.1
AHJF01011002.1
FUEF01017111.1
KD258101.1
FUEF01014292.1
FUEF01019766.1
KD294449.1
KD320730.1
PRDE01045203.1
LNCG01044765.1
LNCG01020032.1
LNCG01236251.1
LNCG01073793.1
LNCG01258336.1
LNCG01209125.1
LNCG01128668.1
LNCG01138188.1
LNCG01242985.1
LNCG01128112.1
PTJQ01013443.1
PTJQ01297187.1
PTJQ01103755.1
KZ654562.1
CAOK01497849.1
CAOK01475136.1
CAOK01254491.1
CAOK01400714.1
CAOK01452873.1
CAOK01428338.1
CAOK01289821.1
CAOK01274853.1
LXGH01494534.1
FASC01316536.1
CEGH01299298.1
LGRI01060914.1
LD123364.1
LD255840.1
ASJN01028983.1
ASJL01082256.1
ASJN01036079.1
ASJK01080914.1
ASJL01066739.1
ASJN01002365.1
FASG01185615.1
CVMW01017039.1
CVMW01017038.1
CVMW01022786.1
CVMW01022888.1
OEIJ01630732.1
KK091410.1
FLTG01025776.1
MJUV01048744.1
CEGH01381391.1
CEGH01041554.1
CEGH01341855.1
LYFN01002375.1
PTJQ01329267.1
PTJQ01195057.1
CBLZ010380314.1
PTJQ01071297.1
PTJQ01155017.1
MCIT02041115.1
AWUE01017134.1
LXGH01210389.1
FAUG01294349.1
FAUG01314457.1
FAUG01259252.1
FAUG01256025.1
FAUG01257731.1
FAUG01312315.1
FAUG01289676.1
FARX01168735.1
FARX01333338.1
FAUD01380834.1
FARX01409151.1
FASH01244857.1
FARX01418773.1
FAUD01384466.1
FAUD01403606.1
FAUD01399246.1
FARX01301219.1
FARX01045647.1
FAUG01286562.1
FAUD01403104.1
FASH01322373.1
FARX01302567.1
FAUG01306637.1
FASH01294127.1
FAUD01398249.1
FASH01313646.1
FARX01339169.1
FAUG01126210.1
FAUD01402332.1
FAUD01401132.1
FAUD01398122.1
FASH01035999.1
FARX01419733.1
FARX01397537.1
FARX01396431.1
FARX01387959.1
FARX01353075.1
FARX01288687.1
FARX01144561.1
FAUD01110796.1
FASH01346144.1
FARX01156356.1
FARX01355984.1
FAUD01397338.1
FARX01337454.1
FARX01408558.1
FAUD01402765.1
FARX01342699.1
FAUG01309340.1
FASH01148835.1
FAUD01401821.1
FARX01357086.1
FARX01417364.1
FAUD01403126.1
FAUD01403431.1
FASH01251095.1
FARX01345074.1
FARX01345536.1
FARX01412686.1
FARX01395734.1
FASH01286929.1
FARX01411558.1
FAUG01257080.1
FAUG01282784.1
FAUD01168300.1
FAUD01351906.1
FASH01160525.1
FASH01220563.1
FARX01042724.1
FARX01151733.1
FARX01361533.1
LUVX01019950.1
FAQG01292414.1
PRDE01071998.1
FAQS01358743.1
CCMK012783415.1
CCMK012921030.1
PJAE01190181.1
RCHS01000269.1
CAOK01447411.1
CAOK01369088.1
CAOK01155905.1
CAOK01488690.1
CAOK01295450.1
CAOK01522818.1
CAOK01475454.1
CAOK01523666.1
CAOK01214970.1
CAOK01307327.1
CAOK01383743.1
QEOV01062712.1
CSTN01002084.1
PRDE01158520.1
PRDE01043047.1
CCYC010689333.1
CCYC013569438.1
FAQT01426265.1
FAQT01301251.1
FAQT01423258.1
PTJQ01034335.1
FYAE01077033.1
FYAB01305973.1
FAQG01195449.1
MCIT02081091.1
MCIT02011182.1
MCIT02051787.1
MCIT02037473.1
MCIT02080542.1
MCIT02011998.1
MCIT02023348.1
MCIT02077554.1
MCIT02071159.1
MCIT02042671.1
MCIT02067990.1
MCIT02068128.1
MCIT02049360.1
FAQG01291536.1
FAQG01291650.1
CVMW01133939.1
CVMW01125564.1
AGQR02006897.1
CCMK012806534.1
CCMK012730731.1
LXGH01067273.1
PRDE01117810.1
PRDE01117811.1
PRDE01112734.1
PRDE01139736.1
NIVO01043230.1
NIVO01022896.1
NIVO01052351.1
NIVO01023900.1
BBOV01507839.1
NIVO01035770.1
NIVO01007043.1
NIVO01042284.1
NIVO01066182.1
NIVO01022254.1
AXZU02102975.1
LOPT01002288.1
KZ499423.1
MINJ01166112.1
LBLR01016293.1
LBLR01017858.1
LBLR01003022.1
FLQG01000076.1
QVQW01000492.1
LNCG01089255.1
CCYC011681653.1
LXGH01129027.1
LXGH01101056.1
LXGH01228442.1
OCRR01000206.1
CVRD01107847.1
CVRD01107848.1
CVRD01107849.1
JXLM01016236.1
MCIT02026567.1
MCIT02054896.1
LYTD01037519.1
PRDE01205370.1
PRDE01203178.1
PRDE01196018.1
KL555715.1
LBLN01066069.1
LXGH01173429.1
LXGH01003634.1
LMAV012986450.1
ODGO01435744.1
FXDY01004852.1
FXDW01004791.1
NESX01070577.1
CEGH01048698.1
CEGH01220812.1
CEGH01005173.1
CEGH01001404.1
LBLN01128927.1
CVMW01100464.1
CVMW01113932.1
KE723048.1
LGJC01014271.1
PRDE01216340.1
PRDE01182902.1
PRDE01080087.1
LM524918.1
FUEF01015034.1
FUEF01015476.1
FUEF01013295.1
LBLN01097274.1
LBLN01057529.1
LBLN01081660.1
PRDE01038695.1
CCYC015969716.1
ARZB01061271.1
ARZB01056799.1
FAQT01415607.1
FAQT01424688.1
CVRD01074158.1
FLTE01003802.1
FLTE01004708.1
FLTD01004139.1
NIVO01021069.1
NIVO01060419.1
CBTL0100178203.1
LOLD01002578.1
MJUV01011619.1
MJUV01041051.1
MJUV01046855.1
MJUV01054301.1
FAQF01096832.1
LBLN01037465.1
LBLN01037466.1
CEGH01269357.1
FASB01294687.1
FASB01114391.1
PTJP01203983.1
PTJP01142525.1
PTJP01060955.1
PTJP01639142.1
PTJP01564220.1
AFSA01741674.1
AORQ01029963.1
PTJP01462385.1
AFSA01802809.1
LNCG01113895.1
PTJP01154126.1
OEJZ01054808.1
PTJP01110574.1
PTJP01112915.1
PTJP01448955.1
LNCG01177027.1
LNCG01040436.1
LNCG01031531.1
LNCG01120003.1
LNCG01057769.1
LNCG01150511.1
LNCG01264387.1
LNCG01062143.1
LNCG01171236.1
LNCG01243874.1
LNCG01012018.1
LNCG01136143.1
LNCG01173654.1
LNCG01213221.1
LNCG01014201.1
LNCG01183076.1
LNCG01030351.1
LNCG01170210.1
LNCG01124638.1
LNCG01054244.1
LNCG01069836.1
LNCG01195517.1
LNCG01117459.1
LNCG01089243.1
LNCG01124467.1
LNCG01022964.1
LNCG01144229.1
LNCG01257409.1
LNCG01225157.1
LNCG01043717.1
LNCG01045771.1
LNCG01107164.1
LNCG01237899.1
LNCG01032971.1
LNCG01069156.1
LNCG01190647.1
LNCG01257890.1
LNCG01058944.1
LNCG01174843.1
LNCG01219070.1
LNCG01054676.1
CAJV01059888.1
LNCG01198148.1
LNCG01123146.1
LNCG01138009.1
LNCG01130970.1
LNCG01004086.1
LNCG01173213.1
LNCG01228416.1
LNCG01006189.1
CAJV01469122.1
LNCG01163999.1
CAJV011634039.1
LNCG01163882.1
CAJV01375015.1
LNCG01000381.1
LNCG01152883.1
LNCG01075284.1
LNCG01048634.1
LNCG01201070.1
LNCG01187936.1
LNCG01078266.1
LNCG01015720.1
LNCG01163388.1
LNCG01141035.1
LNCG01245464.1
LNCG01256731.1
LNCG01125188.1
LNCG01102862.1
LNCG01127394.1
LNCG01059973.1
LNCG01043510.1
LNCG01038191.1
LNCG01142298.1
LNCG01026504.1
LNCG01192997.1
LNCG01253837.1
LNCG01215940.1
LNCG01212776.1
LNCG01200248.1
LNCG01059882.1
LNCG01234759.1
LNCG01043567.1
LNCG01118251.1
LNCG01253751.1
LNCG01243716.1
LNCG01147173.1
LNCG01169970.1
LNCG01136850.1
LNCG01203605.1
LNCG01014824.1
LNCG01075073.1
LNCG01204421.1
LNCG01215693.1
LNCG01227245.1
LNCG01021467.1
LNCG01089024.1
LNCG01158931.1
LNCG01190441.1
LNCG01246737.1
LNCG01202019.1
LNCG01000010.1
LNCG01129377.1
LNCG01237338.1
LNCG01194714.1
LNCG01145375.1
LNCG01034092.1
LNCG01194358.1
LNCG01057408.1
LNCG01116038.1
LNCG01199449.1
LNCG01011077.1
LNCG01249336.1
LNCG01021131.1
LNCG01182918.1
LNCG01053906.1
LNCG01204593.1
LNCG01043616.1
LNCG01081606.1
LNCG01072478.1
LNCG01260277.1
LNCG01258274.1
LNCG01252413.1
LNCG01176617.1
LNCG01168029.1
LNCG01019612.1
LNCG01009264.1
LNCG01143946.1
LNCG01119981.1
LNCG01120094.1
LNCG01070351.1
LNCG01160317.1
LNCG01093937.1
LNCG01065147.1
LNCG01121432.1
LNCG01257318.1
LNCG01105239.1
LNCG01150595.1
LNCG01071555.1
LNCG01157967.1
LNCG01187746.1
LNCG01183656.1
LNCG01179120.1
LNCG01071703.1
LNCG01189540.1
LNCG01250902.1
LNCG01149654.1
LNCG01189378.1
LNCG01186735.1
LNCG01103062.1
LNCG01070848.1
LNCG01021252.1
LNCG01172583.1
LNCG01052052.1
LNCG01247083.1
LNCG01036977.1
LNCG01008645.1
LNCG01047181.1
LNCG01219396.1
LNCG01264885.1
LNCG01134814.1
LNCG01087073.1
LNCG01185946.1
LNCG01051603.1
LNCG01153397.1
LNCG01041986.1
AFSA01373977.1
AFSA01478764.1
LNCG01056427.1
LNCG01248949.1
LNCG01089707.1
LNCG01266548.1
LNCG01238344.1
LNCG01083610.1
LNCG01196639.1
LNCG01022568.1
LNCG01058093.1
LNCG01190136.1
LNCG01233116.1
LNCG01007794.1
LNCG01106868.1
LNCG01095605.1
LNCG01168826.1
LNCG01163918.1
LNCG01216432.1
LNCG01188741.1
LNCG01082010.1
LNCG01162461.1
LNCG01264848.1
LNCG01042768.1
AFSA01871780.1
LNCG01054437.1
LNCG01109398.1
LNCG01168780.1
LNCG01251930.1
LNCG01150074.1
LNCG01178411.1
LNCG01207269.1
LNCG01020949.1
LNCG01237763.1
LNCG01070746.1
LNCG01257415.1
LNCG01191198.1
LNCG01113630.1
LNCG01238950.1
LNCG01122264.1
LNCG01070361.1
LNCG01141638.1
LNCG01132139.1
LNCG01237929.1
LNCG01069205.1
LNCG01126684.1
LNCG01018141.1
LNCG01237666.1
LNCG01021400.1
LNCG01030015.1
LNCG01100571.1
LNCG01005186.1
LNCG01128672.1
LNCG01261312.1
LNCG01246708.1
GL011450.1
FASB01268902.1
QNTS01056347.1
FAQZ01268964.1
FAQZ01069118.1
FAQZ01236151.1
FLTG01019603.1
MPKX01009740.1
FLTG01027276.1
LGJD01084580.1
CAOK01203052.1
LOLC01008678.1
PRDE01048540.1
MCIT02071983.1
QQSQ01001271.1
ODGO01620884.1
OEIJ01732243.1
PJAE01830480.1
FARV01255874.1
FASG01252962.1
FARV01246326.1
FASQ01270398.1
FASQ01270442.1
FASO01329055.1
FASD01227802.1
BBOV01241021.1
CAJW012544125.1
FAQT01423880.1
FAUB01279309.1
FAQT01426513.1
FATI01257976.1
AWWX01228147.1
PDMP01005730.1
LNCG01075878.1
LNCG01105618.1
LNCG01078955.1
LNCG01097444.1
LNCG01062185.1
LNCG01262018.1
LNCG01016486.1
LNCG01224811.1
PTJQ01274028.1
PTJP01265959.1
PTJP01136927.1
PTJP01350350.1
PTJP01579478.1
CSTQ01003127.1
CCMK013082418.1
QGQT01000307.1
MATU01123525.1
ATCM03095890.1
ATCM03094559.1
KI643354.1
MATU01146319.1
ODGO01528469.1
FAQZ01269261.1
FAQZ01281554.1
FASH01285553.1
JSUV01500221.1
ADDD02218010.1
FASS01274969.1
LYTE01049549.1
FAUD01371594.1
FARY01193550.1
MCGX01048691.1
DMHN01000342.1
DJBL01000121.1
JXPE01050655.1
JXPN01050400.1
LMAV012099508.1
NBZA01023320.1
OBLE01078972.1
CAJV01295917.1
CAJV01367643.1
LNCG01077307.1
LNCG01135861.1
AFSA01621670.1
CAJV012487414.1
AFSA01864922.1
CAJV01301303.1
CAJV012492539.1
AEGA01030478.1
LGRI01115581.1
LGRI01116663.1
LGJC01052692.1
PRDE01077629.1
KD341352.1
JABR01072885.1
LGJC01034131.1
LGJC01116596.1
LGJC01128546.1
LGJC01089043.1
LGJC01047087.1
LGJC01058665.1
LGJC01022322.1
LOLC01003222.1
CAJV01024282.1
CAJW012543091.1
FAQG01234846.1
LGRI01075734.1
LGRI01123489.1
LGRI01086628.1
LGRI01043881.1
LGRI01078625.1
LGRI01111925.1
LGRI01095620.1
LGRI01045952.1
PTJP01183446.1
MCIT02011304.1
MCIT02059978.1
MCIT02080490.1
MCIT02058867.1
MCIT02066807.1
MCIT02058055.1
MCIT02059711.1
MCIT02036345.1
MCIT02019524.1
MCIT02028305.1
MCIT02050091.1
MCIT02032253.1
MCIT02040069.1
MCIT02008164.1
MCIT02004642.1
MCIT02035417.1
MCIT02041415.1
MCIT02023143.1
MCIT02044703.1
MCIT02057645.1
PTJP01572545.1
MCIT02052584.1
MCIT02070516.1
MCIT02011287.1
CAJV01056687.1
CAJV012482858.1
KQ111146.1
AYZY01088549.1
QGNU01002125.1
LXGH01377584.1
CAOK01491354.1
CAOK01134175.1
CAOK01315453.1
MIQB01000565.1
LQZZ01000388.1
LRRO01000527.1
LRRO01001722.1
LQZZ01001182.1
LRRO01001038.1
ACBE01580752.1
ACBE01580817.1
ACBE01580900.1
FARV01250213.1
LBLN01101422.1
FARY01076737.1
FARY01354982.1
LYTE01042700.1
FARW01323179.1
CCYC011408104.1
FXDU01000652.1
FXDU01004147.1
FXDZ01014022.1
NNCB01002665.1
AFSP02248968.1
AFSP02289831.1
AFSP02284297.1
AFSP02312954.1
LGJC01090111.1
LGJC01031157.1
CVRD01088973.1
CVRD01055631.1
CCMK012744851.1
FAQT01417410.1
OBLE01068377.1
FASB01252958.1
CEGH01119621.1
CEGH01007300.1
AMYD01003115.1
BBOV01273546.1
BBOV01502948.1
BBOV01514079.1
BBOV01073058.1
BBOV01512098.1
OMKT01091918.1
AFSP02229195.1
CEGH01339223.1
FASQ01040409.1
LGRI01043198.1
OBIJ01001137.1
CEGH01157363.1
PRDE01027764.1
APFE031250001.1
QVQW01000271.1
OBIJ01005294.1
FXDR01003298.1
LBLN01050801.1
LJAM02000190.1
MAZB01000133.1
MAYS01000015.1
CZLG011243812.1
CZLG011192565.1
CZLG011291802.1
CZLG010999955.1
LBLN01055190.1
LGJC01068199.1
AFSP02257762.1
FAQZ01259146.1
AFSA01584051.1
PTEZ01007692.1
PTEZ01007693.1
MPKX01123580.1
LMVA01094827.1
AFSP02259145.1
CDPL01000094.1
CEGH01275322.1
AVCP011207838.1
LBLN01054997.1
KB611334.1
JXPO01078185.1
LUVX01004487.1
LUVX01022252.1
LUVX01043903.1
LUVX01047398.1
LUVX01060496.1
LUVX01043293.1
LUVX01019299.1
LUVX01011874.1
LUVX01009064.1
LUVX01035374.1
LUVX01005446.1
AAHY01777872.1
AAHY01777259.1
OEIJ01666448.1
OEIJ01559559.1
ODGO01661805.1
OEIJ01600639.1
FAQS01365630.1
PTJQ01285112.1
AFSP02236964.1
BEZZ01183451.1
LGJD01028947.1
LGJD01067798.1
LYTE01041262.1
LGJC01097640.1
PJAE01664179.1
PJAD010666796.1
PJAD010814984.1
PJAE01301253.1
NNCB01003454.1
NNCB01001434.1
PRDE01078711.1
FVPM01004272.1
FVPM01002359.1
FVPM01004303.1
FVPM01002473.1
LOLD01001866.1
UWOG012692816.1
PKGA01006605.1
AWWX01227588.1
PKGA01010477.1
LTAH01132081.1
CAJV01199943.1
CAJV011666269.1
CAJV01112621.1
AFSA01784999.1
LK322820.1
DF233036.1
MXQA01065896.1
LMTP014211398.1
PKGA01135464.1
LVEH01005200.1
LVEH01008430.1
LVEH01008434.1
CCMK012446719.1
CCYC016221607.1
BBOV01488320.1
FASB01072676.1
PJAE01837562.1
ASPP01032051.1
LXGH01330564.1
MCIT02046283.1
MCIT02044465.1
MCIT02009597.1
MCIT02018336.1
LBLN01068534.1
CCMK013049361.1
LNCG01143366.1
LNCG01033151.1
LNCG01113155.1
LNCG01164228.1
LNCG01146530.1
LNCG01156678.1
LNCG01095624.1
LNCG01150850.1
KQ095106.1
AYZY01071346.1
KQ093334.1
AYZY01069437.1
KQ102930.1
AYZY01079745.1
KQ097900.1
AYZY01074344.1
KQ106427.1
AYZY01083508.1
KQ095645.1
AYZY01071918.1
KQ096168.1
AYZY01072483.1
KQ118847.1
AYZY01096812.1
KQ103326.1
AYZY01080180.1
KQ099141.1
AYZY01075663.1
KQ093377.1
AYZY01069481.1
KQ097772.1
AYZY01074203.1
KQ094109.1
AYZY01070274.1
KQ097846.1
AYZY01074287.1
KQ105642.1
AYZY01082676.1
KQ108574.1
AYZY01085815.1
KQ104383.1
AYZY01081327.1
KQ100997.1
AYZY01077656.1
FAUG01241327.1
CAOK01231229.1
CAOK01126147.1
CAOK01387267.1
CAOK01214825.1
CAOK01297997.1
FARO01005279.1
FARO01005813.1
FARO01005823.1
PTJQ01199609.1
PTJQ01253557.1
PTJP01502158.1
PTJP01553392.1
PTJP01481817.1
PTJP01500304.1
ADDD02149106.1
BEWY01024062.1
LMAV011980932.1
FAUD01401233.1
CAJV01057847.1
CAJV01277586.1
CAJV012608281.1
CAJV01070123.1
FLTF01003361.1
CEGH01242664.1
CEGH01046065.1
CEGH01149381.1
CEGH01195612.1
FUEF01019324.1
AEHI01033565.1
CVMW01112139.1
CVMW01125452.1
CVMW01002482.1
LVEH01017765.1
JRKL01128201.1
JRKL01145102.1
JRKL01145198.1
JRKL01145213.1
JRKL01161305.1
JRKL01161321.1
AHJF01029594.1
CZLG011114859.1
CZLG013019969.1
JXPC01020140.1
JXPC01093142.1
EQ981290.1
LXGH01323160.1
KQ224647.1
CEGH01215145.1
LXGH01107818.1
LXGH01423086.1
LXGH01236559.1
LXGH01267778.1
LXGH01227129.1
LXGH01388255.1
LXGH01285963.1
LXGH01301026.1
LXGH01411385.1
LXGH01469197.1
LXGH01004488.1
LXGH01218942.1
LXGH01348174.1
LXGH01156237.1
PTJP01517290.1
FAQZ01270456.1
FAQZ01007911.1
FAQZ01007912.1
FAQZ01011856.1
LNCG01266353.1
CCMK012417479.1
CCMK012417478.1
CCMK012210455.1
CCMK012557827.1
CCMK011361154.1
CCMK011143918.1
CCMK010321525.1
QOUH01083184.1
LMAV010631622.1
LMAV010929278.1
OEIJ01676630.1
LBLN01129715.1
LXGH01471679.1
APKA01291678.1
APKA01317569.1
KD234073.1
KD347988.1
KD357642.1
LGJD01107676.1
GK000015.2
CM000191.7
FASB01019584.1
AFSP02307588.1
AFSP02314288.1
PRDE01203485.1
PRDE01197685.1
CAJV01229858.1
LNCG01061344.1
LGJD01090332.1
CAOK01392787.1
CAOK01164895.1
CAOK01438602.1
CAOK01366979.1
ODGO01644348.1
ODGO01599977.1
CBTL0105458720.1
CVNO01000773.1
PTJQ01198470.1
LBLN01088860.1
AHJF01010082.1
JXLM01001225.1
JXLM01005978.1
JXLM01000483.1
ABRM01195838.1
LCTT01026470.1
LCTT01026057.1
LCTT01023860.1
LCTT01025212.1
LCTT01025662.1
AFSA01713643.1
LXGH01091346.1
LXGH01177009.1
CCMK012988508.1
CCMK013032408.1
CCMK012982128.1
MEHO01584104.1
MEHO01474557.1
MEHO01403686.1
MEHO01583877.1
MEHO01467411.1
CBTL0101594450.1
CBTL0102469154.1
CCYC016632080.1
LGRI01022488.1
FARO01035984.1
LGJD01099004.1
FARO01062760.1
FARO01075188.1
FAQK01267093.1
AHJF01023537.1
LCTT01021277.1
NIVO01000304.1
NIVO01009437.1
NIVO01050277.1
FASQ01268419.1
FASQ01273502.1
FASQ01260756.1
AFSP02230833.1
CCYC016335603.1
CZLG011315972.1
FARO01019401.1
LBFL01129589.1
PTJQ01143333.1
JRKL01113678.1
JRKL01144887.1
JRKL01163331.1
FUEF01018403.1
FUEF01019282.1
FUEF01014630.1
KD458320.1
FUEF01010845.1
FUEF01012530.1
FUEF01008500.1
FUEF01013377.1
OEIJ01547658.1
CZLG012766472.1
LUVX01028203.1
FXDW01006903.1
AFSP02279459.1
AHJF01033537.1
OEIJ01625485.1
FARV01231275.1
JXLM01006876.1
PJAE01104569.1
NIUS011662986.1
NIUS012205358.1
NIUS010707555.1
NIUS010449288.1
NIUS011721637.1
NIUS010938476.1
NIUS012218177.1
NIUS010987389.1
NIUS012059296.1
NIUS011462841.1
AVCP011167856.1
CCMK012339197.1
MCIT02077557.1
MCIT02074535.1
MCIT02006790.1
MCIT02056252.1
MCIT02010904.1
MCIT02064948.1
MCIT02048584.1
MCIT02059364.1
MCIT02023984.1
MCIT02041658.1
MCIT02083956.1
MCIT02022408.1
MCIT02076165.1
MCIT02036420.1
MCIT02019611.1
MCIT02041556.1
FARO01002427.1
FASG01368563.1
FARV01246389.1
FASH01365384.1
FASI01292276.1
LNCG01222267.1
LNCG01182482.1
QOUH01096058.1
QOUH01097102.1
CAJX011973980.1
CAJX010049614.1
CEGH01282032.1
FARV01252714.1
FUEF01018803.1
EQ106051.1
LXGH01289922.1
LGRI01065050.1
MATP01008850.1
CEGH01254006.1
CEGH01170261.1
CEGH01348452.1
LMAV013273560.1
LNCG01001890.1
LNCG01222728.1
LNCG01132337.1
LNCG01121164.1
LNCG01017061.1
LNCG01206586.1
LNCG01000181.1
CAJV01366818.1
CBTL0107008461.1
CAJW012542500.1
FASB01154988.1
FAUD01392563.1
FASL01245799.1
FASS01223005.1
FASS01210265.1
CVRD01091544.1
PJAE01849908.1
LGRI01022860.1
PTJQ01015290.1
PTJQ01189060.1
PTJP01320336.1
PTJP01040760.1
PTJP01195726.1
PTJQ01285648.1
PTJQ01217178.1
PTJQ01526046.1
PTJP01557887.1
PTJP01157444.1
PTJP01510841.1
PTJP01510790.1
PTJP01198344.1
PTJP01368405.1
PTJQ01267360.1
PTJP01464085.1
PTJP01108089.1
CAJW010001757.1
PTJP01307600.1
PTJQ01100555.1
PTJQ01329191.1
PTJQ01452352.1
PTJP01463836.1
PTJQ01285539.1
PTJQ01420951.1
PTJP01556755.1
CAJW010005126.1
PTJQ01399306.1
PTJQ01378720.1
PTJP01221048.1
PTJP01027449.1
PTJQ01522726.1
PTJP01277712.1
PTJQ01449055.1
PTJQ01196156.1
PTJP01196045.1
PTJQ01271889.1
PTJQ01358882.1
PTJQ01017734.1
PTJQ01140195.1
PTJQ01531884.1
PTJQ01268729.1
PTJP01546533.1
PTJQ01242423.1
PTJP01121551.1
PTJQ01454928.1
PTJQ01241801.1
PTJQ01084802.1
PTJP01067553.1
PTJP01355889.1
PTJQ01322350.1
PTJP01267584.1
PTJP01346335.1
PTJP01008140.1
PTJQ01123038.1
PTJP01207594.1
PTJQ01121779.1
PTJQ01246107.1
PTJQ01113415.1
PTJP01012247.1
PTJQ01306924.1
PTJP01345398.1
PTJQ01074232.1
PTJP01008236.1
PTJQ01110273.1
PTJP01025210.1
PTJQ01145310.1
PTJQ01053263.1
PTJQ01496553.1
PTJP01430296.1
PTJP01462454.1
PTJP01085886.1
CAJW010035297.1
PTJQ01235908.1
PTJQ01215339.1
PTJP01390480.1
PTJQ01100475.1
PTJP01138944.1
PTJP01035481.1
PTJQ01399327.1
PTJQ01149034.1
PTJP01586450.1
PTJQ01218081.1
PTJQ01200457.1
PTJQ01278691.1
CAJW010003533.1
PTJQ01020825.1
PTJQ01463683.1
PTJP01067289.1
PTJP01110559.1
PTJQ01433057.1
PTJP01041005.1
PTJQ01113631.1
PTJQ01075650.1
PTJQ01305017.1
PTJP01303546.1
PTJP01576409.1
PTJP01579746.1
PTJP01624519.1
PTJQ01070236.1
PTJQ01453071.1
PTJP01462824.1
PTJQ01081122.1
PTJP01330057.1
PTJQ01470322.1
PTJQ01058630.1
LBGX01011348.1
LBGX01011156.1
JSYW01007315.1
LBGX01011481.1
AHJF01009865.1
LGJC01117423.1
PJAE01896074.1
LIAE01008500.1
LIAE01002881.1
PTJQ01531756.1
CAJX010053171.1
PRDE01137479.1
PRDE01117814.1
KE725676.1
PJAE01910284.1
PJAE01909919.1
PJAE01902347.1
PJAE01854223.1
FASB01256650.1
CEGH01289665.1
MRWH01004933.1
KV887009.1
KV887090.1
MRWH01004219.1
LOLD01003738.1
OEIJ01743276.1
CEGH01227273.1
FARZ01113766.1
FARZ01148421.1
AACV01030469.1
AHJF01035508.1
UXGB01017735.1
UXGB01043808.1
UXGB01066350.1
UXGB01036709.1
JXQA01066504.1
FAQG01257790.1
KL545980.1
KL552409.1
AFSP02251440.1
AFSP02271651.1
AFSP02318140.1
FARP01273261.1
KE119301.1
LNCG01136312.1
LNCG01107844.1
LNCG01245194.1
LNCG01245907.1
LNCG01019316.1
LNCG01257823.1
LNCG01104777.1
LNCG01239890.1
FASL01077521.1
FASL01128410.1
CSTN01002278.1
KQ110754.1
AYZY01088131.1
KQ111166.1
AYZY01088569.1
KQ104021.1
AYZY01080941.1
KQ103552.1
AYZY01080424.1
KQ122907.1
AYZY01101175.1
KQ116883.1
AYZY01094709.1
KQ098050.1
AYZY01074506.1
KQ102433.1
AYZY01079206.1
KQ108943.1
AYZY01086208.1
CYRZ010646179.1
CYRZ010375841.1
CYRZ011520017.1
LVCL01S0518431.1
FARY01382596.1
FARX01352161.1
FARY01424432.1
MPKX01280740.1
LVLJ01000045.1
LXGH01084353.1
LXGH01142230.1
CVMW01003508.1
CVMW01003509.1
FUEF01016746.1
FASH01365830.1
LNCG01023748.1
LNCG01044847.1
LNCG01025022.1
LNCG01215268.1
LNCG01027799.1
LNCG01164132.1
LNCG01077607.1
LNCG01085568.1
LNCG01237856.1
AFSA01719713.1
LVEH01005168.1
LVEH01005670.1
JHUJ02009106.1
MPKX01050799.1
MPKX01097246.1
FAQG01205540.1
FAQG01136144.1
FAQG01178191.1
NFME01114102.1
LVEH01009346.1
LVEH01009348.1
LVEH01009350.1
LVEH01009352.1
LVEH01009353.1
LVEH01009354.1
PRDE01092147.1
PRDE01177035.1
PRDE01143688.1
PRDE01112926.1
PRDE01081151.1
PRDE01076566.1
PRDE01078511.1
CAJV01301462.1
AJIL01001217.1
LOLC01002098.1
JMBQ01001095.1
MCIT02030995.1
MCIT02079895.1
MCIT02037872.1
MCIT02052675.1
PTJP01489568.1
MCIT02036607.1
MCIT02074167.1
OEIJ01712285.1
AYZX01136256.1
LRGB01006975.1
LRGB01008657.1
PTJP01010808.1
PTJP01183164.1
PTJP01013338.1
PTJP01341968.1
PTJP01230357.1
LVEH01016001.1
LVEH01016055.1
CCMK010580974.1
CCMK012846466.1
CCMK012723568.1
CCMK013034674.1
PEHR01007711.1
CBUG010012222.1
OBLE01005416.1
OBLE01005529.1
PKGA01048818.1
PJAD010512035.1
PRDE01028590.1
NIVO01020905.1
LBLN01081205.1
AJKK01165027.1
DDXI01000139.1
CCMK012774729.1
CCMK012793805.1
FASB01080481.1
JRKL01151044.1
LGJD01041154.1
KD408835.1
LGJD01032499.1
LYTB01028431.1
ODGO01704349.1
CCMK012042960.1
CCMK011694657.1
LXGH01354951.1
LXGH01134710.1
KD284553.1
LXGH01203365.1
KQ122783.1
AYZY01101043.1
LGRI01120894.1
LGRI01108736.1
QOUH01134698.1
QOUH01080896.1
QOUH01135998.1
LNSY01296775.1
ASJK01064953.1
LXGH01337470.1
AAHY01793558.1
LXGH01122331.1
PRDE01169699.1
MATP01012551.1
AFSP02236029.1
CAIX01004536.1
CAIX01004516.1
CAIX01003751.1
KB854023.1
LOCJ01010433.1
LOCJ01009079.1
LOCJ01006210.1
LOCJ01006952.1
LOCJ01012520.1
LOCJ01009067.1
LOCJ01010081.1
LOCJ01011115.1
LOCJ01009358.1
LJPK01003098.1
LJPH01001670.1
BEYV01071153.1
BATS01016304.1
BATT01230619.1
BEYV01039581.1
ODGO01606695.1
ODGO01587712.1
LOLD01002844.1
CVRD01039854.1
PTJP01211702.1
CAJV012731385.1
CAJV01463850.1
CAOK01508931.1
CAOK01200475.1
CAOK01328135.1
CAOK01403979.1
CAOK01253250.1
CAOK01372095.1
CAOK01118367.1
CAOK01120426.1
CAOK01414403.1
CAOK01324794.1
CAOK01515639.1
FASB01232217.1
MCIT02017663.1
MCIT02046246.1
PTJP01570066.1
MCIT02075112.1
LD127252.1
LD259728.1
BBOV01492046.1
JSUV01118915.1
JSUV01265376.1
JSUV01472634.1
ODGO01536698.1
ODGO01620592.1
FAUG01290040.1
CCMK013008998.1
JHUJ02011057.1
JRES01001626.1
CVRD01051563.1
PVQG01000219.1
AHJF01033706.1
FARV01244651.1
LMAV011592038.1
LMAV012203399.1
LMAV011804947.1
LBLN01060056.1
LBLN01084177.1
LXGH01331210.1
OEIJ01701744.1
AFSP02265217.1
ABBZ01006053.1
ODGO01707878.1
OEIJ01758939.1
OEIJ01754884.1
OEIJ01726790.1
JHUJ02010652.1
FATI01262931.1
FATI01270540.1
FAQT01413268.1
MPKX01146381.1
AEHI01033491.1
AEHI01036537.1
AEHI01036063.1
AEHI01035125.1
AEHI01034896.1
AEHI01034501.1
FARX01188652.1
FAQY01306401.1
UELV01132156.1
UCOL01014079.1
LGRI01093722.1
LGRI01083885.1
LGRI01107763.1
LGRI01109439.1
LBLN01047835.1
LXGH01046789.1
LMVA01099989.1
LBLN01046864.1
JXLM01011523.1
PJAE01013392.1
PJAE01864350.1
CCMK010303509.1
CCMK010355878.1
CCMK010355459.1
LMAV013328975.1
LXGH01061103.1
LXGH01053356.1
CCJR012401432.1
PTJQ01128268.1
PTJQ01145024.1
PTJQ01041109.1
CCJR010015144.1
PTJQ01266353.1
CBMN010028503.1
CBMN010737655.1
LSBG01176290.1
KD321493.1
KD091185.1
LGJD01009753.1
KD447047.1
KD431651.1
KD400366.1
KD309273.1
KD379356.1
KD283200.1
KD300645.1
KD420150.1
KD410975.1
LGRI01073957.1
LQZZ01000563.1
JUDZ01006944.1
JUDZ01008044.1
JUDZ01008045.1
MEHO01333449.1
MEHO01296773.1
LBLN01036328.1
JSZB01061405.1
NIVO01037563.1
NIVO01016052.1
NIZD01040316.1
KI807759.1
NIVO01069602.1
KI809708.1
OEOB01107904.1
FXDY01003062.1
FXDY01004649.1
AAJT02000235.1
FAUD01391282.1
ASJK01013876.1
LGRI01022417.1
LGRI01015514.1
KI642023.1
BBOV01408767.1
MPKX01193188.1
FUEF01020706.1
QMFH01026146.1
BDGN01025900.1
BDGN01025957.1
BDGN01025714.1
QMFH01039669.1
BDGN01024819.1
FAUD01123233.1
FARY01290229.1
LVXS01061155.1
FARV01254111.1
FARO01133978.1
FARO01194507.1
FARV01270050.1
FARV01249010.1
FARV01249011.1
FARO01178752.1
PJAE01861993.1
AFSP02238806.1
AFSP02241234.1
AFSP02305922.1
FASJ01270162.1
FAQC01020367.1
FAQG01049991.1
PTJP01305479.1
PTJP01018768.1
PTJP01466599.1
PTJP01423167.1
PTJP01019853.1
JPQF01012263.1
KL810239.1
KL786321.1
CCYC011758875.1
CCYC015178963.1
PRDE01042270.1
AFSP02291703.1
PRDE01209045.1
PRDE01193192.1
JPTV01224014.1
CEGH01154920.1
CAOK01392633.1
FARV01197484.1
FAQT01408233.1
FAUB01276521.1
FAQT01374513.1
KK091526.1
PJAD011369024.1
LBLN01082010.1
PJAE01831700.1
PJAE01027612.1
PJAE01909936.1
LBLN01115952.1
PRDE01184459.1
KB909154.1
PDMP01001615.1
PDMP01002032.1
PDMP01002678.1
LBLN01083711.1
MRWH01006490.1
KV887015.1
MRWH01004240.1
MRWH01003979.1
KV887075.1
MRWH01004229.1
MRWH01006238.1
OEIJ01743858.1
BATV01153234.1
CVMW01084095.1
LXGH01108056.1
LBLN01072562.1
LBLN01081752.1
MPHF01002795.1
MPHF01002860.1
MPHF01002584.1
KD002637.1
PEKY01011152.1
PEKY01007520.1
FAQE01403418.1
BBOV01489303.1
BBOV01499996.1
BBOV01508172.1
BBOV01519096.1
OMKT01061536.1
BBOV01512483.1
BBOV01414027.1
FASG01324088.1
ASJN01010965.1
ASJN01035131.1
ASJN01069573.1
CZLG010994697.1
CZLG011013017.1
CZLG011196955.1
CZLG011211941.1
CZLG012937440.1
CCMK012867636.1
PRDE01166150.1
PDMP01001084.1
PDMP01001601.1
PDMP01002116.1
FCFB01103506.1
FCFB01103511.1
BBPR01693558.1
JXLM01013151.1
JXLM01013803.1
JXLM01007653.1
LGJC01050035.1
PNET01000092.1
LGRI01073320.1
LBLN01076550.1
LBLN01129045.1
LXGH01178525.1
LGJD01050006.1
PXOB01000778.1
PXOB01000781.1
PXOB01000782.1
PXOB01000783.1
PXOB01000784.1
ODGO01694515.1
AHJF01031083.1
LXGH01329685.1
LBLN01074984.1
BATV01133246.1
CAJX012072673.1
CAJX010054136.1
PRDE01067404.1
NKQP01001513.1
FASQ01277251.1
NHTM01017115.1
NHTM01023642.1
MCIT02031223.1
PRDE01052642.1
LGJC01008209.1
AJKK01021110.1
LNCG01253978.1
LNCG01252773.1
LNCG01103323.1
LNCG01241244.1
LNCG01042976.1
LNCG01007744.1
LNCG01169566.1
PYFS01000782.1
PTJP01101881.1
APFE030176472.1
ODGO01183745.1
PTEZ01006867.1
PTEZ01007685.1
LGRI01093018.1
FVPM01003103.1
LGRI01011178.1
LBLN01067695.1
LBLN01085048.1
PRDE01113487.1
PTJQ01391352.1
PTJQ01317504.1
PTJQ01429875.1
CCJR010111980.1
CCMK012647315.1
CCMK012453768.1
CEGH01101025.1
PDMP01003876.1
FARN01349498.1
FARO01160314.1
BATV01155519.1
CCMK012509537.1
KL544603.1
KL555463.1
LNSY01321330.1
LUVX01029773.1
LUVX01028281.1
LUVX01010151.1
LUVX01041057.1
LUVX01011012.1
LUVX01021013.1
LUVX01023569.1
LUVX01027227.1
LUVX01011587.1
LUVX01025136.1
LUVX01028338.1
CVNP01000054.1
FAUG01178572.1
CCMK012863455.1
JSUV01273508.1
JSUV01479240.1
JSUV01104957.1
CEGH01110825.1
CEGH01144596.1
LOLC01009456.1
LOLC01005864.1
QKWI01004982.1
QGQI01004983.1
QGQQ01004916.1
PTJP01057184.1
PTJP01367286.1
PTJP01432635.1
PTJP01083257.1
KD406526.1
AFSP02272984.1
KD345119.1
FARV01254566.1
OEIJ01726134.1
FASQ01259509.1
FASQ01273924.1
FASQ01276063.1
FASQ01248103.1
FAUD01374076.1
FASQ01097485.1
FASQ01236248.1
LNCG01085047.1
AFSA01431048.1
LOLC01003542.1
FVPM01002549.1
OBIJ01003962.1
JXPU01089680.1
CVMW01137501.1
JSUV01164019.1
JSUV01464804.1
FUEF01016004.1
CCMK012705213.1
CCMK010452288.1
CCYC011352992.1
AHJF01019737.1
LXJT01018988.1
LGRI01018731.1
LGRI01062593.1
CEGH01356557.1
UCOL01035628.1
FLTD01007922.1
CEGH01263573.1
LNCG01070769.1
LNCG01083322.1
LNCG01196564.1
LNCG01180428.1
LNCG01051318.1
LNCG01101790.1
LNCG01141300.1
LNCG01138090.1
KB741717.1
LMAV011594528.1
LMAV011596341.1
LMAV012604820.1
PRDE01144790.1
FASB01059141.1
ATZM01000690.1
ATZM01000504.1
KE386670.1
ATZM01000888.1
CCJR012397846.1
KL552874.1
CCMK013065869.1
CCMK011985722.1
CCMK011724879.1
MQQX01002136.1
CZLG012664835.1
BDMT010090813.1
ATCM03124625.1
ATCM03075456.1
ATCM03094913.1
ATCM03094347.1
CCYC012126963.1
LGRI01004467.1
LXGH01280650.1
FARO01140635.1
FARX01403263.1
FARY01421230.1
CVMW01007281.1
CVMW01007282.1
LXGH01341147.1
LXGH01477672.1
LXGH01192312.1
LXGH01436872.1
LXGH01159884.1
LXGH01051188.1
GL352683.1
CAJX010057385.1
CAJX010005915.1
CAJX011866388.1
CAJX010031976.1
CAJX010052272.1
CAJX010055608.1
LXGH01334117.1
LXGH01490894.1
LXGH01195747.1
LGRI01105566.1
ABLG01003153.1
CCYC011071372.1
CCYC014284833.1
CCYC014488126.1
LXGH01168073.1
LXGH01360143.1
AXZU02102748.1
LVEH01016379.1
LVEH01020698.1
PJAE01046024.1
CAOK01097691.1
CAOK01146222.1
CAOK01369012.1
CAOK01463152.1
CAOK01340898.1
FVPM01002188.1
FVPM01004170.1
OBIJ01006466.1
FVPM01002805.1
FVPM01001533.1
OBIJ01005683.1
FVPM01000805.1
OBIJ01005728.1
ADAS02014809.1
AFSP02238586.1
FARO01037736.1
FARO01002503.1
MCIT02027578.1
LNCG01052473.1
AFSA01660639.1
LNCG01024095.1
LNCG01096950.1
LNCG01047574.1
LNCG01148119.1
LNCG01203561.1
LNCG01033543.1
LNCG01080284.1
LNCG01072737.1
LNCG01084847.1
NBSK01009295.1
LNCG01219570.1
LNCG01065725.1
LNCG01207018.1
LNCG01030896.1
LNCG01170810.1
LNCG01119229.1
LNCG01010994.1
LNCG01226846.1
LNCG01023396.1
LNCG01182243.1
LNCG01233818.1
LNCG01200426.1
LNCG01071583.1
LNCG01045239.1
LNCG01118915.1
LNCG01127823.1
LNCG01218463.1
LNCG01164807.1
LNCG01010898.1
LNCG01263040.1
LNCG01196759.1
LNCG01048535.1
LNCG01253408.1
LNCG01125085.1
LNCG01098974.1
LNCG01161998.1
LNCG01081861.1
LNCG01032547.1
LNCG01111129.1
LNCG01037426.1
LNCG01266588.1
LNCG01160840.1
LNCG01235060.1
LNCG01041700.1
LNCG01051817.1
LNCG01184847.1
LNCG01211491.1
LNCG01188542.1
LNCG01119947.1
LNCG01088313.1
LNCG01103853.1
LNCG01215680.1
LNCG01208269.1
LNCG01096344.1
LNCG01033875.1
LNCG01110415.1
LNCG01228222.1
LNCG01211981.1
LNCG01113712.1
LNCG01192940.1
LNCG01203718.1
LNCG01259374.1
LNCG01104861.1
LNCG01001277.1
LNCG01051475.1
LNCG01127355.1
LNCG01087665.1
LNCG01052256.1
LNCG01139000.1
LNCG01246996.1
LNCG01126678.1
LNCG01187085.1
LNCG01033083.1
LNCG01260390.1
LNCG01139463.1
LNCG01022416.1
LNCG01060073.1
LNCG01133178.1
LNCG01180640.1
LNCG01209826.1
LNCG01199491.1
LNCG01092125.1
LNCG01022888.1
LNCG01053223.1
LNCG01262518.1
LNCG01168166.1
LNCG01034475.1
LNCG01026747.1
LNCG01215976.1
NBSK01008733.1
LNCG01042429.1
LNCG01226094.1
LNCG01010756.1
LNCG01182197.1
LNCG01239841.1
LNCG01041344.1
LNCG01043863.1
LNCG01245504.1
LNCG01190719.1
LNCG01033210.1
LNCG01115453.1
LNCG01214225.1
LNCG01120359.1
LNCG01028818.1
LNCG01207495.1
LNCG01175434.1
LNCG01238293.1
LNCG01150070.1
LNCG01111855.1
LNCG01115684.1
LNCG01065490.1
LNCG01242487.1
LNCG01243340.1
LNCG01058884.1
LNCG01236697.1
LNCG01001743.1
LNCG01125508.1
LNCG01267017.1
LNCG01211167.1
LNCG01248981.1
LNCG01001348.1
LNCG01190667.1
LNCG01087011.1
LNCG01193023.1
LNCG01062175.1
LNCG01025311.1
LNCG01011159.1
LNCG01071055.1
LNCG01241831.1
LNCG01108235.1
LNCG01177339.1
LNCG01010827.1
LNCG01107506.1
LNCG01120913.1
LNCG01084522.1
LNCG01168602.1
LNCG01100189.1
LNCG01245204.1
LNCG01027698.1
AFSA01827364.1
LNCG01089907.1
LNCG01264870.1
LNCG01114534.1
LNCG01029396.1
LNCG01069977.1
PJAE01068831.1
FAUG01157638.1
LMAV010125668.1
LMAV011989934.1
LMAV010217748.1
KI806399.1
LTAH01098171.1
MJUV01094536.1
CVRD01046110.1
CVRD01044135.1
CVRD01079781.1
QLPK01000285.1
CVRD01030964.1
QLPK01001066.1
CVRD01022898.1
CVRD01101874.1
LGJD01024288.1
AFSP02246894.1
LXGH01358428.1
LVEH01019282.1
CAOK01197085.1
LBLN01052322.1
LBLN01062662.1
LBLN01046317.1
MEHO01401490.1
MEHO01391027.1
KD063898.1
LD080026.1
LD212502.1
KD169119.1
KD063935.1
KD384725.1
KD388096.1
LGJD01077456.1
KD339216.1
CCJR012401335.1
PTJQ01131579.1
CZLG011066425.1
AMZP02002773.1
KV884075.1
PRDE01164530.1
JSUV01404694.1
JSUV01014621.1
LOPT01001865.1
LOPT01003034.1
LOPT01000578.1
LOPT01004903.1
LOPT01000911.1
CCMK013071118.1
CCMK012851564.1
CCMK010722681.1
CCMK012162305.1
CCMK012067720.1
CCMK012045952.1
CCMK011796727.1
CCMK010889661.1
CCMK010880616.1
CCMK011646353.1
CCMK011651266.1
JACL01072186.1
PZQQ01071647.1
FARY01356623.1
LYFV01000843.1
CCYC013792301.1
CCYC012377885.1
LM524952.1
DLFQ01000009.1
PRDE01130093.1
LGJC01043479.1
FARO01103898.1
FARN01336361.1
PRDE01179466.1
PKGA01079414.1
PKGA01036497.1
PKGA01022585.1
PKGA01131630.1
CAOK01479080.1
LUVX01001098.1
LUVX01053073.1
LUVX01027364.1
LUVX01024821.1
LUVX01002256.1
LUVX01005144.1
LUVX01020872.1
LUVX01027809.1
LUVX01024767.1
KD149235.1
LGJD01092881.1
LOLC01002847.1
NHIE01000169.1
LMAV011100668.1
NNCB01000675.1
CCMK012837216.1
LXGH01108924.1
LXGH01131697.1
LVEH01040514.1
LVEH01017680.1
LVEH01012406.1
LVEH01020045.1
LVEH01032064.1
LVEH01026074.1
QANW01011921.1
LGJD01070573.1
FAQT01419408.1
FATI01271866.1
FAQT01426628.1
FAQT01403044.1
QMFK01004648.1
QMFK01004748.1
MCIT02066350.1
MCIT02071045.1
MCIT02070472.1
FAUD01328547.1
QBIE01127922.1
QBIE01096647.1
CVOY01000151.1
NBSK01009136.1
CEGH01325751.1
FARO01114731.1
LXGH01244405.1
LXGH01194082.1
LXGH01119171.1
LXGH01386605.1
BEZZ01264111.1
JZLH01S0132456.1
KI808507.1
CCMK011655045.1
NNCF01070327.1
LMAV012287504.1
MBSW01000325.1
BBOV01508578.1
BBOV01493734.1
ASJN01006143.1
ASJN01089949.1
PRDE01139998.1
FAQF01288025.1
AFSP02237599.1
QLNR01000239.1
PRDE01014856.1
PRDE01014866.1
PRDE01073144.1
FARO01013779.1
CCMK012464527.1
LXGH01064602.1
LOPT01001751.1
LOPT01004367.1
FAUD01296504.1
FASH01353383.1
PTJP01253558.1
LOLD01003509.1
JPTV01210760.1
JPTV01220544.1
JPTV01215056.1
JPTV01224589.1
JPTV01213926.1
LXGH01517156.1
OENK01005873.1
OEOC01053139.1
ODGO01662237.1
BBOV01489661.1
BBOV01490990.1
JRKL01079985.1
FARO01132329.1
LXGH01416806.1
LXGH01448845.1
LXGH01115907.1
LXGH01087542.1
LXGH01163016.1
LXGH01372112.1
MCIT02081195.1
MCIT02057361.1
MCIT02038938.1
MCIT02072675.1
MCIT02034107.1
MCIT02077280.1
KE360533.1
FPLR01001050.1
CYRZ010359831.1
CYRZ010617630.1
CYRZ011643317.1
CYRZ010654965.1
KQ225992.1
KQ225824.1
LGJD01027743.1
LOPT01001613.1
LOPT01002033.1
LOPT01001043.1
LOPT01002311.1
LOPT01003418.1
PTJQ01363848.1
PTJQ01523271.1
JSUV01158167.1
FUEF01020720.1
LXGH01478216.1
KD321696.1
LGJC01131487.1
LGJD01034762.1
KD393511.1
FARO01050814.1
LOQK01003402.1
PDMP01001778.1
CAJX010835629.1
MATP01007616.1
CAJX010030134.1
PRDE01096230.1
PRDE01089877.1
CCMK012403080.1
CCMK012403079.1
CCMK012462737.1
CCMK012319560.1
AFSA01711046.1
AWXF01000549.1
LNCG01139379.1
QLPH01013414.1
QLOQ01003532.1
NNCB01012507.1
CCYC014521809.1
CCYC016637164.1
CCYC016772929.1
CBLZ010017908.1
CAJW010014972.1
PRDE01067121.1
CEGH01136853.1
CEGH01294862.1
CEGH01380252.1
FARX01395322.1
FARX01168234.1
FARX01168235.1
FARX01373336.1
FARX01340376.1
FARX01400627.1
FARX01345745.1
LXGH01484501.1
QZLG01002871.1
CAOK01328974.1
CAOK01185240.1
CAOK01286519.1
CAOK01515476.1
MCIT02045156.1
MCIT02071984.1
LNCG01044293.1
LNCG01087697.1
LNCG01124447.1
LNCG01007754.1
LNCG01143139.1
LNCG01037690.1
LNCG01119600.1
LNCG01159026.1
LNCG01068101.1
LNCG01169163.1
LNCG01053218.1
LNCG01009572.1
LNCG01092463.1
LNCG01030609.1
AFSA01642977.1
CAJV01098669.1
CAJV012636546.1
RPNZ01000102.1
AXAZ01000147.1
MCIT02070832.1
QOUH01080810.1
QOUH01081777.1
QOUH01008962.1
QOUH01081780.1
LGJD01035394.1
KD388589.1
LOLC01002246.1
KI808778.1
LNCG01135111.1
LNCG01000398.1
LNCG01183053.1
LNCG01224433.1
LBLN01006909.1
CEGH01320948.1
CEGH01214198.1
CEGH01164227.1
CAJV012608584.1
ODGO01436671.1
FARX01414602.1
FARX01363947.1
CCYC010615659.1
FARV01244136.1
MJUV01024142.1
MJUV01022055.1
MJUV01028389.1
MJUV01058344.1
LGRI01000616.1
AFSP02272977.1
LN590697.1
LN598677.1
LOLC01000338.1
LBGX01010893.1
QGQP01005685.1
AFSP02316038.1
FARY01427478.1
FARY01382236.1
FARY01054640.1
FARY01312011.1
FARY01399920.1
LGJD01092181.1
LXGH01497012.1
LXGH01025222.1
KE723566.1
KL556421.1
BEZZ01278600.1
KQ099392.1
AYZY01075937.1
KQ108373.1
AYZY01085592.1
FARY01323545.1
NIVO01054396.1
CCMK012435259.1
FARO01197149.1
FARO01186761.1
FARO01119359.1
FARO01186800.1
FARO01180356.1
FARO01132302.1
CAJX010200432.1
BBFR01000256.1
NKXL01150452.1
NKXL01005805.1
NKXL01112967.1
JZJH01024251.1
JZJH01018248.1
JZJH01027578.1
JZJH01016997.1
JH597932.1
JZJH01033433.1
JZJH01034326.1
JZJH01023641.1
QLOF01002641.1
PRDE01145819.1
FARO01177133.1
FARO01094824.1
FASS01265828.1
LMAV010982601.1
FASS01265271.1
FAQG01208077.1
PRDE01104613.1
PRDE01146923.1
PRDE01077952.1
CDFK01028984.1
AFSP02305229.1
AFSP02306254.1
AFSP02286375.1
FASS01267324.1
FASS01265671.1
MATP01008884.1
LXGH01344762.1
LMAV010557514.1
LMAV011545780.1
CAOK01126329.1
CAOK01467275.1
CAOK01271515.1
CAJX010027349.1
CAJX010837064.1
NAGG01003442.1
CAJV01065593.1
CAJV01060324.1
QPHZ01000067.1
PRDE01011392.1
PRDE01070111.1
KV887060.1
LZOE01000001.1
CAOK01123475.1
CAOK01066140.1
CAOK01109809.1
CAOK01047252.1
RBVL01000102.1
LGRI01107648.1
POSS01000805.1
AJIL01001382.1
KD464631.1
BBOV01462734.1
UIGX01030077.1
UIGX01037027.1
UIGX01036550.1
LTAH01050830.1
FAUD01404306.1
OEIJ01554161.1
LYFX01000079.1
LYIF01000062.1
LYFV01000684.1
LYHX01000025.1
LYHE01000099.1
AHJF01017498.1
CBTL0111364787.1
CBTL0111367284.1
PRDE01048463.1
PRDE01041906.1
QNTS01044655.1
QNTS01041651.1
MQQV01001237.1
AQQO01000251.1
LXWW01000502.1
KE725000.1
KD355346.1
AFSP02227034.1
KB737273.1
AFSP02289250.1
AJKK01235678.1
AUPI01029281.1
PRDE01215852.1
BEZZ01272630.1
CCMK012546989.1
LGJD01099713.1
PRDE01085925.1
CEGH01082499.1
CEGH01136618.1
CEGH01152657.1
CEGH01344570.1
AHJF01014057.1
PRDE01207709.1
OEIJ01701519.1
NIVO01028105.1
CAJW010005313.1
QZLH01011341.1
PTJQ01142798.1
FARX01409965.1
FARX01208885.1
FARX01415882.1
FARX01393725.1
FARX01378348.1
FARX01388496.1
FARX01400305.1
FARX01057607.1
NIUS012481475.1
PRDE01092998.1
QMFH01031207.1
BDGN01023755.1
QMFH01039974.1
KD470925.1
LD089999.1
LD222475.1
LGJC01039129.1
LD125775.1
LD258251.1
LGJC01114076.1
CCMK011016196.1
CCMK012669273.1
FAQS01419751.1
FAPN01204044.1
JSUV01316168.1
JSUV01104423.1
CBUG010008646.1
CBUG010013195.1
OCOE01000445.1
MEHO01524015.1
MEHO01514017.1
LXGH01497457.1
BACU01000744.1
AFFG02003619.1
LUVX01037177.1
JXOY01007261.1
AFFG02003472.1
LUVX01023319.1
LUVX01021799.1
AASS01031327.1
JPYS01000780.1
AFFG02003828.1
AFFG02003571.1
LUVX01037092.1
LUVX01033020.1
CEGH01089714.1
AFSP02308133.1
ODGO01673215.1
MAYS01000495.1
MAZB01000173.1
LJAM02000335.1
LGJD01014323.1
FLTF01011704.1
CEGH01319625.1
FAUD01396177.1
CEGH01061037.1
LXGH01193536.1
LXGH01519064.1
LVLJ01000147.1
MPKX01049483.1
MPKX01168114.1
MPKX01089962.1
FASC01349839.1
MCIT02081494.1
MCIT02028952.1
PTJQ01187352.1
PTJP01645521.1
CAJV011668749.1
AFSA01830636.1
CAJV01055553.1
AFSA01624224.1
FARX01388556.1
FARW01323601.1
PTJP01246980.1
PTJP01133586.1
PTJQ01363036.1
PTJQ01364745.1
PTJP01218084.1
PTJP01209474.1
PTJQ01031570.1
PTJP01607255.1
PTJP01583195.1
PTJQ01125828.1
PTJQ01371903.1
PTJP01287168.1
PTJQ01146906.1
PTJQ01172112.1
PTJQ01356502.1
PTJP01335985.1
PTJQ01544521.1
PTJQ01129972.1
PTJQ01491329.1
PTJQ01124702.1
PTJP01365114.1
PTJQ01323120.1
PTJQ01269915.1
PTJQ01256115.1
PTJP01481891.1
PTJQ01418928.1
PTJP01211908.1
PTJQ01436452.1
PTJP01413728.1
PTJQ01037207.1
PTJP01248741.1
PTJQ01185088.1
LBDB01000099.1
CVMW01098716.1
LYHM01000012.1
BEYV01017868.1
BEWY01017447.1
AQOK01000159.1
AQOJ01000118.1
AGHZ01000119.1
AGDB01000035.1
AQOI01000126.1
JPLD01000087.1
KB372955.1
AFSP02275282.1
MCIT02016209.1
MCIT02076406.1
MCIT02005954.1
MCIT02046037.1
MCIT02046427.1
MCIT02024541.1
MCIT02013272.1
MCIT02036430.1
MCIT02011119.1
MCIT02021382.1
MCIT02062157.1
MCIT02041483.1
MCIT02063159.1
FAUD01369453.1
PTJQ01144215.1
PTJQ01128946.1
PTJQ01379947.1
PTJQ01083327.1
PTJQ01105915.1
CAJV01022760.1
PTJQ01321946.1
CAJW012542782.1
PTJP01056155.1
PTJP01573169.1
PTJP01496541.1
PTJQ01007010.1
PTJP01539099.1
PTJQ01081807.1
AQOJ01000125.1
AQOK01000232.1
AQOI01000396.1
FARV01095400.1
OMKT01026389.1
ALYI01000455.1
LNSY01294362.1
CZLG010501467.1
CZLG013662706.1
CZLG013586267.1
NNCB01001430.1
NNCB01007240.1
NNCB01001281.1
NIVO01040156.1
NIVO01016570.1
NIVO01059577.1
LNCG01225903.1
LNCG01220037.1
LNCG01264985.1
LNCG01054514.1
LNCG01136163.1
CEGH01248574.1
FARY01250324.1
FUEF01012425.1
MCIT02025942.1
MCIT02080968.1
PTJP01020400.1
PTJP01418140.1
CAJV011668254.1
CAJV011734050.1
CAJV011668191.1
LBLN01108613.1
CVMW01131161.1
QQSP01007509.1
AFSP02249483.1
CVMW01004974.1
PRDE01006568.1
CAJV01060700.1
AFSA01730756.1
CAJV012634992.1
FARY01380540.1
FARY01404607.1
FASJ01353007.1
FASJ01358621.1
JXPZ01000530.1
FAQG01056674.1
FASG01358430.1
FARY01141828.1
FARY01396847.1
FARY01188028.1
ADDD02232130.1
FASG01302102.1
FARY01299643.1
LVEH01015256.1
CAOK01490374.1
CAOK01441978.1
CAOK01242407.1
CAOK01328955.1
FAUD01206879.1
FVPM01003563.1
OBIJ01004085.1
CAJV01296473.1
CAJV012731406.1
AFSA01856287.1
CAJV01028521.1
CAJV01071371.1
CAJV01062358.1
AFSA01838669.1
AFSA01685568.1
CAJV012635390.1
CAJV01060220.1
CAJV01064574.1
AFSA01836922.1
PTEZ01003407.1
PTEZ01004436.1
PTEZ01004442.1
PTEZ01005938.1
PTEZ01006483.1
PTEZ01006658.1
PTEZ01007173.1
PTEZ01007931.1
PTEZ01008059.1
PTEZ01008060.1
PTEZ01008061.1
PTEZ01008062.1
ABVX01000367.1
ABVX01000385.1
LAEC01008407.1
MCRU01000318.1
JEXJ01000446.1
MCRT01000288.1
LOQJ01000654.1
JH138233.1
QPHW01000147.1
LXGH01246877.1
LGRI01105978.1
LGJD01043708.1
MKXF01000373.1
ODGO01675144.1
LXGH01244919.1
LXGH01146512.1
LXGH01248143.1
LXGH01338121.1
LXGH01099113.1
LXGH01249300.1
JSUV01361490.1
JSUV01005706.1
JSUV01212183.1
KV763433.1
LWKW01155875.1
LWKW01157806.1
KV765763.1
LWKW01177513.1
KV764123.1
LWKW01136635.1
LWKW01146710.1
LXGH01422623.1
AFSP02284148.1
LXGH01345419.1
LXGH01046606.1
CBTL0109299276.1
AFPV01006671.1
MCIT02068566.1
MCIT02031307.1
MCIT02062574.1
LNCG01164099.1
CBTL0108857301.1
PKSH01006599.1
CEGH01233186.1
AFSP02253760.1
LXGH01363317.1
LMAV010246885.1
LMAV011453443.1
LMAV011110546.1
LMAV012120527.1
LMAV010230667.1
LMAV010561930.1
LMAV010411294.1
LBLN01072140.1
LBLN01061862.1
AASS01024180.1
LBLN01128773.1
LBLN01010770.1
LVEH01011499.1
QNUO01000130.1
CAAV01002613.1
UXGB01008866.1
UXGB01048904.1
UXGB01050000.1
UXGB01009738.1
UXGC01001609.1
LGJD01090443.1
LGJD01099207.1
LGRI01112469.1
LGRI01086605.1
LGRI01014956.1
LGRI01082112.1
LGJD01093369.1
LGRI01066531.1
LGRI01015780.1
LGRI01088239.1
LGJD01103463.1
LGRI01029308.1
LGRI01060351.1
LGRI01032342.1
ADDD02154181.1
LGJD01107092.1
JXUE01000046.1
JXUE01000038.1
FARO01011730.1
QKKY01000418.1
QLVF01000418.1
CEGH01111880.1
BEWY01027173.1
LXGH01440880.1
LGRI01043783.1
LGRI01072589.1
LGRI01082562.1
LGRI01084407.1
LGRI01090862.1
LGRI01104476.1
LGRI01080997.1
LGRI01078844.1
LGRI01083158.1
PRDE01031129.1
PRDE01031133.1
PRDE01031131.1
PRDE01003670.1
PRDE01009318.1
PRDE01074755.1
PRDE01074756.1
PRDE01002761.1
PRDE01040465.1
PRDE01057513.1
PRDE01042072.1
PRDE01007574.1
PRDE01014673.1
PRDE01053561.1
PRDE01167130.1
PRDE01003346.1
PRDE01003357.1
PRDE01047168.1
PRDE01051249.1
PRDE01013714.1
PRDE01007470.1
PRDE01014783.1
PRDE01020424.1
PRDE01045988.1
PRDE01020423.1
PRDE01208052.1
PRDE01002802.1
PRDE01002801.1
PRDE01002803.1
PRDE01206425.1
PRDE01021558.1
PRDE01007797.1
PRDE01183691.1
PRDE01041043.1
PRDE01084675.1
PRDE01078834.1
PRDE01206556.1
PRDE01213494.1
PRDE01205578.1
PRDE01048027.1
PRDE01052124.1
PRDE01052125.1
PRDE01042285.1
PRDE01084066.1
PRDE01073705.1
LBLR01018466.1
KD434022.1
EQ225197.1
LKEY01045913.1
CAOK01112529.1
CAOK01249002.1
CAOK01353759.1
CAOK01222948.1
CAOK01065783.1
CAOK01381278.1
CAOK01323415.1
CAOK01177288.1
CAOK01242387.1
CAOK01420504.1
CAOK01469144.1
CAOK01270237.1
CAOK01508287.1
CEGH01383265.1
AFSP02267464.1
AFSP02251264.1
AFSP02257819.1
CCYC016832280.1
LMAV011386013.1
LLXH01006071.1
LTAH01043590.1
FAPN01199018.1
CCYC011516171.1
FLTG01011768.1
LMAV010298527.1
LYTC01020138.1
LYTD01031707.1
LYTC01025426.1
LYTD01039006.1
LYTC01030313.1
FAQS01407049.1
KI810290.1
ARZB01104064.1
ARZB01106848.1
LXGH01188666.1
LXGH01184289.1
LXGH01428804.1
LXGH01349881.1
CCYC014441648.1
OEIJ01720632.1
OEIJ01482624.1
MCIT02054787.1
MCIT02084022.1
MCIT02016851.1
MCIT02085169.1
MCIT02044563.1
MCIT02010063.1
MCIT02057166.1
MCIT02034216.1
MCIT02003781.1
MCIT02042198.1
MCIT02032519.1
MCIT02020446.1
FAUG01019126.1
FARY01193835.1
LOLD01002400.1
CSTQ01002463.1
CAJV01015658.1
LOLD01001659.1
FBXV01340872.1
FBXV01210627.1
LXGH01092791.1
OEIJ01596974.1
FAPN01194238.1
FAPN01219074.1
AFFE02004749.1
AFFE02004748.1
JXOZ01005762.1
FLTF01008318.1
FLTG01017510.1
LGJD01090729.1
LGJD01060024.1
LBLN01041012.1
LBLN01069964.1
LOPT01005809.1
LOPT01000515.1
LOPT01000408.1
CCMK011896230.1
CCMK010869435.1
CCMK013071376.1
CCMK011166662.1
CCMK011729571.1
CCMK011701194.1
CCMK011965623.1
FAQG01244465.1
FASQ01265743.1
FASQ01274555.1
FASQ01276749.1
BBOV01509964.1
BBOV01499149.1
FAQE01402733.1
FAQS01346422.1
FAQE01402250.1
FAQE01368546.1
FARZ01250823.1
LNCG01064995.1
LNCG01156966.1
LNCG01250059.1
LNCG01079297.1
LNCG01232506.1
LNCG01045241.1
LNCG01100337.1
LNCG01180937.1
LNCG01054649.1
LNCG01230807.1
LNCG01018277.1
LNCG01007084.1
LNCG01097301.1
LNCG01105730.1
LNCG01000237.1
LNCG01034549.1
LNCG01256098.1
LNCG01216653.1
LNCG01132319.1
LNCG01005464.1
PTJP01288885.1
LNCG01215829.1
LNCG01244775.1
LNCG01030303.1
LNCG01210475.1
LNCG01162280.1
LNCG01074651.1
LNCG01211361.1
PTJP01068046.1
PTJP01454799.1
PTJP01186297.1
AFSA01821814.1
FASB01084064.1
AFSP02232604.1
CCYC014335744.1
CCMK012909025.1
UWOG012592214.1
UWOG012476106.1
UWOG012497564.1
UWOG012585554.1
PRDE01111768.1
AAXL01012223.1
AAXL01008079.1
AAXL01008698.1
AAXL01012060.1
AAXL01023464.1
AAXL01008135.1
AAXL01010436.1
AAXL01010667.1
CAJX011974743.1
JRKL01113866.1
FASS01261919.1
FXDZ01018668.1
FXDY01004092.1
FASG01376116.1
FAQF01256901.1
UXGB01062515.1
LYTE01033032.1
FAQE01404051.1
LXGH01226259.1
CVMW01124687.1
CVMW01136153.1
ASJN01027965.1
FXDS01001685.1
FLTE01006174.1
LYFV01000386.1
LVEH01010323.1
AORQ01008542.1
AORQ01000413.1
AORQ01049258.1
CAOK01220715.1
CAOK01240136.1
LXGH01263815.1
LXGH01525604.1
LXGH01409401.1
LBLN01025453.1
LXGH01306415.1
LXGH01253426.1
LXGH01035294.1
CEGH01041280.1
KD381854.1
OBLE01091823.1
LXGH01135559.1
PRDE01030508.1
CCYC011059041.1
CCYC014989308.1
CCYC016278871.1
EQ979834.1
FASD01231329.1
EQ995915.1
EQ979928.1
EQ984406.1
CEGH01317992.1
CAJV01020842.1
CAJV01024516.1
FLTG01023132.1
MPKX01248117.1
MPKX01112179.1
CZLG011239866.1
CZLG011001064.1
CZLG011057117.1
CZLG011292696.1
CZLG011317861.1
CZLG012427165.1
CZLG013157610.1
KI807859.1
KI806974.1
KI804897.1
KD253065.1
CCJR010114245.1
CCJR011284508.1
QGNU01001982.1
QGNU01000221.1
QGNU01000211.1
QGNU01003824.1
QGNU01001026.1
QGNU01003172.1
QGNU01002836.1
QGNU01000241.1
AMSB01000130.1
FPMV01001557.1
FPLR01000528.1
FARY01321380.1
LBLN01060983.1
CCYC012143492.1
LBLN01087170.1
KZ556857.1
PTJQ01046670.1
LVEH01058942.1
LGJD01071085.1
AEGA01008784.1
AFSA01588755.1
CCMK012678754.1
CCMK012650943.1
FXDW01004424.1
FXDY01002472.1
LNCG01070827.1
LNCG01030891.1
LNCG01165386.1
LNCG01231053.1
LNCG01223762.1
CAJV01059683.1
CAJV01071493.1
CAJV01061689.1
CBTL0109036691.1
FAQE01402562.1
LGJC01042752.1
LGJD01007970.1
LD121732.1
LD254208.1
AFSP02286014.1
LGJC01045124.1
LGJD01037262.1
KD362857.1
LGJD01080471.1
LNCG01015608.1
LNCG01257832.1
LNCG01131772.1
LNCG01209340.1
LNCG01119832.1
LNCG01237495.1
LNCG01147434.1
LNCG01106059.1
AFSA01771615.1
CAJV01296377.1
CAJV01070366.1
CAJV01069292.1
MATP01000924.1
LXGH01360309.1
LXGH01121956.1
CZLG012209641.1
CZLG013487180.1
CSTQ01002383.2
LNSY01350741.1
OENK01008668.1
OEOC01101308.1
MCIT02055111.1
MCIT02017391.1
MCIT02067988.1
MCIT02075130.1
AMOP01040204.1
LNCG01151304.1
LNCG01263103.1
LNCG01013767.1
LNCG01257361.1
LNCG01160013.1
LNCG01052895.1
LNCG01152129.1
LNCG01208556.1
LNCG01214024.1
JXLM01005516.1
LXGH01229797.1
LXGH01038455.1
LXGH01235468.1
LXGH01276179.1
LXGH01181662.1
LXGH01053631.1
LXGH01331015.1
LXGH01080899.1
LGRI01122404.1
LXGH01493111.1
LXGH01061374.1
LGRI01072943.1
LXGH01356382.1
LGRI01063975.1
LXGH01003883.1
LGRI01057492.1
LGRI01107408.1
LXGH01021094.1
LXGH01199425.1
LXGH01277053.1
LXGH01303331.1
LXGH01152765.1
LXGH01239308.1
LXGH01053593.1
LXGH01194324.1
LGRI01057970.1
FAQG01256488.1
FAQC01396849.1
FAQG01220805.1
FASB01263454.1
NNCB01003699.1
AMZP02007799.1
NNCB01000025.1
NCWV01000136.1
NCXA01000131.1
CAOK01477136.1
BEYV01066292.1
BEYV01013978.1
FLZI01001039.1
ODGO01700363.1
CVRD01058966.1
CVRD01067165.1
CVRD01093588.1
FARX01010149.1
AORQ01028212.1
GL579512.1
GL578799.1
GL581620.1
LVEH01016181.1
LNCG01020154.1
LNCG01043659.1
LNCG01043897.1
LNCG01064096.1
LNCG01064725.1
LNCG01106529.1
CAOK01067649.1
LKIA01006713.1
NTGI01414540.1
LBBU01010323.1
LGJD01037412.1
LGJD01068603.1
CAOK01203338.1
CAOK01459243.1
CAOK01261875.1
CAOK01382880.1
CAOK01433346.1
CAOK01428770.1
CAOK01290858.1
LGJD01055902.1
CAOK01460551.1
PTJQ01348891.1
PRDE01163526.1
PRDE01193169.1
AFSA01833884.1
CAJV012608515.1
CAJV01200216.1
CAJV01025947.1
UKXK01001127.1
PTEZ01005594.1
AMZP02005214.1
FUEF01012928.1
FUEF01017661.1
BEWY01011079.1
LOLC01007425.1
FAQS01420175.1
JXPO01159347.1
CCMK013022052.1
CCMK012774673.1
CCMK012841841.1
CCMK010322957.1
CCMK012435740.1
CCMK012437483.1
CCMK012515341.1
CCMK012998972.1
CCMK012846342.1
CBTL0104154750.1
LTAH01047969.1
BEWY01038211.1
LBLN01074079.1
ODGO01651658.1
AFSP02241249.1
AFSP02262468.1
NNCB01012076.1
NNCB01010896.1
NNCB01008247.1
AWUE01003264.1
CBTL0105334759.1
CAJX010054579.1
CVMW01110631.1
CAJX012072734.1
CAJX010031920.1
CEGH01376591.1
CEGH01369610.1
KQ223142.1
CEGH01353901.1
CEGH01321895.1
ABWE02002112.1
FASG01246195.1
AHJF01016797.1
KQ111922.1
AYZY01089386.1
FAQS01103285.1
FASQ01269345.1
RFLZ01041906.1
QQSO01001085.1
CBTL0110839729.1
CBTL0107280935.1
PEQF01055389.1
CBTL0110902296.1
LK255223.1
MCIT02038830.1
NIVO01005237.1
NIZD01002755.1
FLTC01004927.1
FLTG01005959.1
FARO01040347.1
FARO01063566.1
FARN01200948.1
FAPX01133199.1
FASL01147819.1
FASC01290032.1
FAPX01134896.1
LNCG01086082.1
CAJV01100343.1
CAJV01030137.1
CAJV01202633.1
CAJV01059343.1
CAJV01062709.1
CAJV01301451.1
AFSA01865935.1
CAJV01065541.1
AFSA01780352.1
CAJV01074495.1
CAJV01058002.1
CAJV012731019.1
AFSA01632781.1
CAJV01105779.1
AFSA01843182.1
AFSA01431685.1
FAQF01136155.1
QLNR01000315.1
FARO01123881.1
FARO01069575.1
FARO01027824.1
JJNS02097996.1
PEHR01005995.1
LBLN01068849.1
CCYC011845662.1
FARO01173516.1
FARO01126154.1
FARO01101112.1
FARO01157156.1
FARO01079606.1
FARO01097897.1
FARO01122726.1
FARO01076933.1
FARO01173720.1
PJAE01001805.1
CAOK01339328.1
CAOK01496319.1
CAOK01469941.1
CAOK01198424.1
CAOK01515049.1
CAOK01315156.1
QEOV01044886.1
CAOK01381215.1
CAOK01529086.1
CAOK01360035.1
CAOK01161787.1
CAOK01382313.1
CAOK01066750.1
CAOK01488085.1
CAOK01431245.1
CAOK01117339.1
CAOK01175854.1
CAOK01211445.1
CAOK01467403.1
CAOK01167328.1
CAOK01263775.1
CAOK01272203.1
CAOK01099277.1
CAOK01314639.1
CAOK01115702.1
CAOK01119653.1
CAOK01124013.1
CAOK01287135.1
CAOK01242264.1
CAOK01423430.1
CAOK01190596.1
CAOK01155954.1
CAOK01253720.1
FLTG01028114.1
LNSY01259557.1
FARO01018626.1
FUEF01020322.1
ACBE01568157.1
NIVO01018629.1
LSNX01041065.1
LSNX01026608.1
CEGH01020180.1
CEGH01010634.1
LGRI01116146.1
CEGH01148769.1
NIPQ01010459.1
MEHO01219283.1
MEHO01273541.1
MEHO01473193.1
MEHO01297917.1
MEHO01150660.1
MEHO01514686.1
MEHO01385629.1
MEHO01425870.1
MEHO01156496.1
MEHO01413226.1
MEHO01455407.1
KD218701.1
LGJC01013917.1
KD356049.1
AFSP02297090.1
KD038968.1
LD131996.1
LD264472.1
KD107108.1
KD342083.1
KD357414.1
KD354532.1
CAOK01132842.1
HG415810.1
HG416440.1
HG411233.1
NNCB01012633.1
NNCB01006017.1
PTJQ01207930.1
BEWY01021269.1
AEHI01033828.1
AEHI01035330.1
JXPO01107252.1
NNCB01004667.1
CCYC016208054.1
LMAV010346243.1
LMAV013124167.1
UCOL01036290.1
LRRO01001378.1
LRRO01001430.1
LRRO01000378.1
LRRO01000616.1
LRRO01000587.1
CAJV01019262.1
QMBO01000823.1
UXGC01040324.1
UXGC01050007.1
JZLH01S0526418.1
UXGC01050083.1
LK123537.1
JMBQ01000308.1
LXGH01003813.1
LXGH01120000.1
LXGH01457794.1
LXGH01295767.1
LXGH01018661.1
LXGH01046975.1
LXGH01038651.1
LXGH01031845.1
LXGH01020499.1
LXGH01503642.1
LXGH01187588.1
PRDE01179728.1
AFSP02274568.1
OBIJ01000789.1
PKGA01034082.1
PKGA01081780.1
LGJC01066176.1
LGJC01038806.1
LBLN01093766.1
LBLN01093778.1
LBLN01093785.1
LXGH01023645.1
LXGH01082881.1
LXGH01096541.1
LBLN01091054.1
LGJD01080707.1
LBLR01019581.1
ODGO01689266.1
QZWO01000343.1
FXDY01005999.1
FXDY01006976.1
FXDW01007070.1
FUEF01021811.1
FUEF01021242.1
CEGH01271204.1
FLTG01018379.1
FLTF01005493.1
FASJ01347868.1
FAQS01349399.1
FARP01311421.1
AHJF01033148.1
LYHX01000010.1
LYFV01000087.1
CVMW01113271.1
CVMW01113693.1
QNTS01032538.1
CAOK01254985.1
CAOK01110132.1
CAOK01292344.1
CAOK01286734.1
CAOK01334174.1
CAOK01337215.1
CAOK01429408.1
CAOK01414944.1
CAOK01438882.1
CAOK01363771.1
CAOK01432847.1
CAOK01387219.1
LMYL01002610.1
LQZZ01001322.1
LRRO01001208.1
LRRO01001706.1
MEHO01549992.1
MEHO01587022.1
ANFO01001150.1
LFIV01000774.1
MCIT02037429.1
LOLC01006205.1
CEGH01306233.1
CCYC016252187.1
AHJF01024944.1
AHJF01013412.1
FAQG01245479.1
BEWY01027203.1
BEWY01015265.1
ASJK01021694.1
LGRI01000756.1
CBMM010070098.1
PTJP01595892.1
PTJP01143557.1
PTJP01218324.1
PTJP01537249.1
PTJP01140014.1
PTJQ01116005.1
PTJP01180628.1
PTJQ01114503.1
PTJQ01393885.1
PTJP01460707.1
PTJQ01108484.1
PTJP01007715.1
LD122809.1
LD255285.1
LGJD01010355.1
BEWY01023898.1
BEWY01033585.1
BEWY01028442.1
PJAE01857003.1
CCYC010106854.1
CEGH01196964.1
JXPT01060322.1
AFSA01819877.1
CAJV01173291.1
MCIT02072461.1
MCIT02085164.1
MCIT02024614.1
MCIT02027596.1
CCJR012391217.1
CAJV011673181.1
JJOH01000074.1
CAOK01245956.1
CAOK01371687.1
CAOK01280078.1
CCMK012775353.1
CCMK012932486.1
CCYC016111617.1
AMZH03036873.1
OCOB01000082.1
MCIT02028278.1
MCIT02058076.1
MCIT02018173.1
MCIT02025518.1
MPKX01135699.1
MPKX01019885.1
LJPI01000781.1
LJPI01000011.1
LJPK01002030.1
LJPK01002125.1
LJPI01001967.1
PGTA01004816.1
MPAX011822971.1
PRDE01189085.1
AAHY01777727.1
CCMK012993487.1
FLTC01001909.1
AUPI01052844.1
LXGH01217457.1
AFSP02294594.1
LGRI01015894.1
LGRI01064925.1
FARV01249824.1
LNSY01298115.1
LNSY01384028.1
CVMW01141682.1
JXPU01064420.1
JXPU01188942.1
FASG01365001.1
FAUD01354128.1
RCVV01000166.1
KE726073.1
KE724228.1
MCIT02086935.1
MCIT02084315.1
MCIT02046023.1
FAQE01387913.1
ALYI01001709.1
QWDQ01000591.1
OBIJ01008862.1
FVPM01002088.1
OBIJ01008900.1
OBIJ01009876.1
MJUV01027931.1
MJUV01051347.1
MJUV01042884.1
MJUV01024532.1
LUVX01013906.1
LUVX01015027.1
LUVX01018225.1
LUVX01013698.1
LUVX01054285.1
LUVX01002961.1
LUVX01006457.1
LUVX01042766.1
CEGH01068567.1
FAQG01206934.1
FAQG01231579.1
FARN01336977.1
LTAH01036508.1
FUEF01014690.1
LTAH01024587.1
CCMK012312817.1
LGJD01016409.1
LGJD01104100.1
LGJD01041131.1
MPKX01278987.1
FLTG01005689.1
CCYC011346574.1
PRDE01067809.1
CEGH01285855.1
CEGH01185716.1
CVMW01094526.1
CVMW01136547.1
CCMK010287616.1
CCMK012684495.1
CCMK012927395.1
CCMK012684545.1
CCMK012386556.1
ODGO01696792.1
LMAV010965205.1
FXEC01022105.1
FAQG01279900.1
FARO01145467.1
FARY01147163.1
LUVX01056269.1
NKXL01056879.1
LUVX01048539.1
LUVX01038726.1
LUVX01052364.1
LUVX01050250.1
FARO01162262.1
FARO01034911.1
FAUB01254010.1
FAQG01259462.1
FAUB01269560.1
UIGX01047644.1
FLTB01003044.1
FLTB01000213.1
PRDE01055444.1
PRDE01061541.1
PRDE01058169.1
FAQS01372271.1
MJUV01036520.1
CCYC015079157.1
CCYC010127711.1
CCYC015146097.1
FXDW01001135.1
FXEC01004490.1
NNCF01103730.1
NNCF01091951.1
NNCF01061328.1
NNCF01068732.1
NNCF01104605.1
LXGH01376350.1
ASJK01074312.1
ASJN01034853.1
FARO01142103.1
LNSY01233358.1
KL552328.1
PDMP01007590.1
KL550199.1
NESX01078527.1
KL554505.1
FUFL01003175.1
CBLZ012158495.1
CAJW012542976.1
FLZR01000043.1
QQTR01076227.1
CVRD01003511.1
FASO01359006.1
FASD01257818.1
CEGH01085359.1
NKXL01126966.1
KD200683.1
KD400699.1
KD401724.1
KN816229.1
OCRR01000081.1
OCRR01000211.1
OCRR01000334.1
JPFL01001530.1
FAUD01388400.1
ATCM03101829.1
FASB01293046.1
FARX01400066.1
MQQW01001130.1
FARX01418686.1
FAQZ01288052.1
LXGH01454564.1
LXGH01133686.1
LXGH01172683.1
LXGH01425721.1
LXGH01516227.1
LXGH01314701.1
LXGH01047928.1
LXGH01365016.1
LGRI01119307.1
LXGH01395380.1
LXGH01231506.1
LXGH01312664.1
LXGH01218313.1
LXGH01191463.1
FXLI01003899.1
CEGH01032988.1
CEGH01080955.1
AQOJ01000027.1
AQOK01000001.1
QZLH01008876.1
QZLH01008089.1
LLXH01009817.1
QZLH01012036.1
OFAD01054923.1
FTPI01054945.1
PRDE01127686.1
LMAV010984401.1
PTJP01233769.1
AORQ01044594.1
AORQ01004027.1
KE489395.1
MOCD01002639.1
AAHY01767288.1
AAHY01780388.1
DS066191.1
FXEC01000553.1
AFFE02002292.1
FAUB01246928.1
CCMK011924755.1
CCMK012679981.1
CCMK011166734.1
CCMK012514242.1
LXGH01463663.1
LXGH01327398.1
CEGH01195543.1
CEGH01350232.1
CEGH01119011.1
PEHR01002931.1
LAST02030600.1
LXGH01037102.1
LXGH01194940.1
LXGH01102416.1
LXGH01038984.1
PRDE01125275.1
PRDE01148586.1
AFSP02239619.1
LXGH01031792.1
CCJR010016635.1
CCJR010013112.1
KD374605.1
KD475879.1
KD476669.1
PTJQ01368565.1
PTJQ01007206.1
PTJQ01311113.1
PTJQ01407616.1
PTJQ01446969.1
CCJR010019244.1
CCJR010019245.1
MCIT02021750.1
MCIT02042085.1
LD299129.1
AFSA01845787.1
AFSA01727559.1
CAJV01028351.1
AFSA01641904.1
CAJV01060073.1
CAJV01018792.1
CAJV011736595.1
CAJV011672814.1
CAJV01397184.1
FAQF01286919.1
FAQG01257605.1
FAQG01259814.1
FXDY01004079.1
PDMP01007167.1
MCIT02039659.1
MCIT02065777.1
MCIT02069709.1
MCIT02068567.1
MCIT02016488.1
MCIT02041822.1
MCIT02009538.1
MCIT02016557.1
MCIT02084598.1
MCIT02086522.1
MCIT02044575.1
MCIT02017222.1
LXGH01292726.1
FASH01359872.1
UXGC01003053.1
UXGB01005202.1
NHNG01000451.1
NHNG01000093.1
NHNG01000354.1
UXGC01001448.1
UXGB01033493.1
UXGB01014906.1
UXGC01001805.1
UXGB01005263.1
LGJC01132794.1
LGJC01110620.1
CCMK012806273.1
CAJX010057559.1
LGJC01031204.1
JARB01008860.1
JEMT01010982.1
LMAV011313758.1
LMAV011986494.1
CEGH01103545.1
CEGH01136894.1
ADDD02200444.1
ADDD02163637.1
QLNP01000026.1
LPNX010035174.1
LPNX010373976.1
JSUV01021229.1
CCYC011620042.1
CCYC010489968.1
FAQZ01241495.1
CCYC012548887.1
LGJD01107969.1
CCYC010756212.1
DS473018.1
CAOK01123551.1
CAOK01262895.1
CAOK01254372.1
CAOK01283584.1
CAOK01277677.1
CAOK01180071.1
CAOK01178392.1
CAOK01252484.1
LGJD01037034.1
CAOK01170257.1
CAOK01345589.1
CAOK01148014.1
KD300642.1
KD414120.1
FXXJ01043628.1
KD380188.1
KD459772.1
KD128764.1
KD175393.1
KD488567.1
FXXJ01109547.1
KD466527.1
NCXJ01000470.1
NCXJ01000396.1
NCXJ01000201.1
NCXJ01000177.1
NCXJ01000271.1
BEYV01022773.1
NIPQ01059384.1
NIPQ01089954.1
OEIJ01760142.1
FCOS01024608.1
LNCG01229908.1
LNCG01076073.1
LNCG01244132.1
LNCG01223684.1
LNCG01007065.1
LNCG01191104.1
LNCG01219267.1
LNCG01022702.1
LNCG01090037.1
LNCG01122837.1
LNCG01153257.1
CAJV01406896.1
LNCG01160073.1
LNCG01232400.1
LNCG01114272.1
LNCG01188656.1
LNCG01258417.1
LNCG01023926.1
LNCG01007288.1
LNCG01035992.1
LNCG01045929.1
LNCG01163819.1
LNCG01234491.1
LNCG01259277.1
LNCG01180482.1
LNCG01086327.1
LNCG01110961.1
LNCG01116492.1
LNCG01164114.1
LNCG01111291.1
LNCG01164638.1
LNCG01045582.1
LNCG01173162.1
LNCG01143142.1
LNCG01055878.1
LNCG01104000.1
LNCG01142333.1
LNCG01224518.1
LNCG01019038.1
LNCG01229329.1
LNCG01126850.1
LNCG01251495.1
LNCG01115051.1
LNCG01186545.1
LNCG01217013.1
LNCG01173336.1
LNCG01043898.1
LNCG01021834.1
LNCG01066301.1
LNCG01145637.1
LNCG01041131.1
LNCG01080281.1
LNCG01266526.1
LNCG01189076.1
LNCG01047934.1
LNCG01007021.1
LNCG01089185.1
LNCG01172198.1
PTJQ01334451.1
PTJQ01351556.1
PTJP01509353.1
PTJP01327940.1
PTJP01561403.1
CAJV01059754.1
CAJV012732748.1
CAJV01301826.1
CAJV011667899.1
CAJV012610463.1
LNCG01027479.1
CAJV01057715.1
AFSA01735204.1
CAJW010035511.1
PTJQ01486355.1
PTJP01576480.1
PTJQ01235995.1
PTJQ01362257.1
PTJP01294848.1
PTJP01236908.1
QOLU01000156.1
ODGO01487596.1
LXGH01252917.1
CAFC02293901.1
CAFC02293740.1
CAFC02310954.1
BAIN01000093.1
LBLN01040793.1
KE730607.1
AFSP02253060.1
LJPH01001138.1
AFSP02240340.1
QGNU01002071.1
AGHY01001864.1
AQOK01000106.1
NIVO01068359.1
JSUV01250722.1
JSUV01242481.1
AHJF01010883.1
PJAE01872139.1
FAQG01282073.1
PRDE01140117.1
PJAE01909455.1
OEIJ01649354.1
AFSP02299176.1
MCIT02034540.1
MCIT02064381.1
MCIT02063930.1
MCIT02074426.1
CVMW01144033.1
CAJX010049426.1
UCOK01002485.1
BBOV01513466.1
BBOV01505446.1
BBOV01508084.1
BBOV01521139.1
BBOV01513521.1
BBOV01483594.1
BBOV01510560.1
LXGH01036362.1
LXGH01195004.1
LGRI01001623.1
LGRI01058427.1
PDMP01007689.1
AFSA01860000.1
CAJV01064424.1
CAJV01062564.1
CAJV01107824.1
CAJV01202713.1
LOLD01002594.1
LOLC01006698.1
CVMW01133628.1
PRDE01162903.1
FASB01258035.1
RBVL01000255.1
FASH01364831.1
LXGH01268301.1
MCIT02046351.1
MCIT02058073.1
MCIT02076561.1
MCIT02009342.1
LNCG01222969.1
LNCG01114934.1
LNCG01007839.1
LNCG01184468.1
LNCG01152778.1
LNCG01034445.1
LNCG01037905.1
LNCG01187577.1
LNCG01033586.1
LNCG01101528.1
PTEZ01003567.1
KI647508.1
BBOV01521244.1
NESX01081224.1
NESX01076842.1
LUVX01048039.1
LUVX01005024.1
LUVX01021595.1
LUVX01058231.1
LUVX01000010.1
LUVX01023557.1
LUVX01004953.1
LUVX01034346.1
LUVX01035780.1
LUVX01012643.1
LUVX01001548.1
LUVX01020763.1
FAQG01218876.1
BEWY01024793.1
OBLE01114991.1
CVRD01027293.1
CVRD01023325.1
CVRD01080310.1
LBLN01033396.1
UVXY01000026.1
LUVX01018349.1
LUVX01029884.1
LUVX01025763.1
LUVX01029515.1
LUVX01050005.1
LUVX01008174.1
LUVX01019114.1
LUVX01017332.1
LUVX01005432.1
LUVX01011018.1
LUVX01061442.1
LUVX01012998.1
LMAV011664339.1
ATCM03083260.1
LBLN01068596.1
LBLN01068597.1
NKXL01255756.1
FAQG01266436.1
CEGH01070855.1
NNCB01000689.1
NNCB01005631.1
LXGH01135747.1
LXGH01364141.1
OLMU01001938.1
OLMU01001937.1
OLMU01001936.1
OLMU01001935.1
OLMU01003818.1
OLMU01003839.1
OLMU01003838.1
OLMU01003837.1
LNSY01322175.1
BEZZ01193807.1
KL554690.1
BEZZ01278904.1
KL557006.1
AXZU02096084.1
AXZU02080258.1
AXZU02095887.1
AXZU02076095.1
KD437875.1
HF985788.1
DLET01000036.1
DPDW01000036.1
ONIG01000028.1
KD439452.1
KD373051.1
KD450046.1
KD002675.1
KD372002.1
KD365483.1
KD464772.1
KD302518.1
KD003986.1
FASQ01277977.1
FASQ01277052.1
FASQ01278061.1
FASQ01276929.1
FASQ01276341.1
LMAV010561099.1
MCIT02056613.1
MCIT02036116.1
MCIT02006817.1
PRDE01012800.1
PRDE01120492.1
PRDE01122985.1
PRDE01103539.1
PRDE01084935.1
PRDE01213142.1
PRDE01046974.1
PRDE01142537.1
PRDE01148150.1
PRDE01102929.1
PRDE01128765.1
PRDE01184775.1
PRDE01176047.1
PRDE01165849.1
PRDE01134809.1
LGRI01116386.1
LGRI01077951.1
AFSP02296708.1
JACL01072459.1
JACL01076089.1
JACL01071963.1
JACL01075892.1
JACL01072857.1
JACL01075732.1
JACL01074178.1
JACL01074462.1
OBLE01117524.1
JYDQ01001521.1
JYDL01002180.1
NCXJ01000596.1
NCXJ01000263.1
NCXJ01000220.1
AFSP02311313.1
CCMK012161662.1
CCMK010701577.1
CCMK012417015.1
FAQZ01105057.1
FAQZ01257524.1
CCMK012035009.1
LXGH01424581.1
QVOL01010143.1
FLTE01010003.1
CCYC013298471.1
AHJF01019307.1
AXZU02089317.1
LVEH01056013.1
LVEH01020449.1
NKJM01000418.1
PTJP01060573.1
AFSA01347061.1
NBSK01004985.1
PRDE01211296.1
OBIJ01007569.1
FUEF01015354.1
CVMW01036078.1
CVMW01081209.1
UWOF012208912.1
UWOF012210622.1
JSUV01123614.1
JSUV01382741.1
AYOE01092239.1
MCIT02016648.1
AFSP02235731.1
QGNU01000846.1
QGNU01001250.1
FXDY01005592.1
CVRD01049099.1
LOLC01008374.1
PDMP01003087.1
ODGO01628883.1
FASH01260923.1
FARY01387559.1
FASG01307102.1
BBOV01508069.1
BBOV01512896.1
PJAE01884522.1
LBLN01070103.1
FAUD01387547.1
FUEF01011240.1
FUEF01008998.1
AWGZ01420403.1
LBLN01059967.1
ODGO01534259.1
CEGH01101387.1
CEGH01104218.1
CEGH01124086.1
CEGH01308704.1
FARO01134095.1
FARV01237321.1
FARO01076370.1
FARV01265605.1
FARO01069883.1
CEGH01091932.1
KI808512.1
KI806582.1
AHJF01027535.1
PTJQ01120332.1
PTJQ01329022.1
ODGO01644559.1
FASB01083425.1
FASO01356064.1
NNCF01091568.1
FAQG01279132.1
CBTL0100107999.1
CBTL0109949691.1
CBTL0103730731.1
CBTL0105090308.1
PRDE01075601.1
NFME01128678.1
PEQF01069423.1
PEQF01081272.1
CBTL0110552797.1
CBTL0110791801.1
NIVO01012535.1
PDMP01005583.1
BABK02043688.1
FAQE01234131.1
MPKX01187327.1
LYTB01028085.1
FAUD01380035.1
FLTC01003194.1
FLTG01015521.1
FAUD01400625.1
FAQG01256181.1
FXDS01002062.1
FXDW01003327.1
JPTV01199696.1
PDBU01004996.1
JSUV01192984.1
JSUV01386654.1
JSUV01341418.1
LGRI01019216.1
LWKT01000817.1
LBLN01100911.1
PJAE01070508.1
PJAE01023226.1
PJAD011074655.1
PJAE01074353.1
PJAD010626781.1
PJAE01512812.1
PJAE01908231.1
PJAD010330532.1
PJAE01070104.1
PJAD011551900.1
PJAE01512811.1
LXGH01359199.1
CCYC011460305.1
AFSP02267085.1
CVMW01115739.1
CVMW01112520.1
CVMW01005224.1
CVMW01011565.1
CVMW01008133.1
FKJQ01000426.1
FARO01094620.1
CZLG013749690.1
CZLG010830917.1
PKSH01013553.1
PKSH01003903.1
FARP01277094.1
FBXV01341613.1
LXGH01129346.1
ASJN01028013.1
LGJD01062434.1
LMAV010844604.1
KE726146.1
OEIJ01680372.1
UTRS01000160.1
FXDV01006860.1
FARY01203975.1
FARX01040185.1
FARY01287376.1
LGRI01009690.1
LGRI01016131.1
PRDE01091760.1
AFSP02263117.1
UCOJ01013603.1
AORQ01030523.1
MPKX01108373.1
FLTG01007023.1
FASQ01255712.1
FASQ01276383.1
FASQ01278064.1
FASQ01124430.1
AGCT01056915.1
OEOB01053741.1
JRKL01146926.1
JRKL01146936.1
JRKL01146986.1
JRKL01156997.1
JRKL01157008.1
KI393867.1
LUCW03000522.1
NNCB01009911.1
FLTF01008430.1
BEWY01023851.1
CAJX010006581.1
FAUB01274979.1
AHJF01019267.1
KD370904.1
LMAV011264577.1
LMAV010969520.1
LMAV010700316.1
CEGH01352820.1
CEGH01204802.1
CEGH01027825.1
MATP01007918.1
LMYL01003738.1
NKXL01109420.1
HF986867.1
DJEJ01000023.1
FXDW01004704.1
GL466422.1
PRDE01201149.1
PRDE01186486.1
AJIL01007675.1
CAOK01188041.1
CAOK01520341.1
LXGH01191933.1
PDMM01001345.1
ODGO01490082.1
CAOK01437065.1
CAOK01340949.1
CAOK01115934.1
CAOK01433208.1
CAOK01193494.1
CAOK01519868.1
CEGH01079332.1
CEGH01138058.1
CEGH01050894.1
PTJQ01343305.1
CBTL0105718768.1
LGRI01076745.1
FVPM01003115.1
FVPM01004531.1
OBIJ01004749.1
OBIJ01001364.1
OBIJ01003379.1
OBIJ01005748.1
OBIJ01000894.1
OBIJ01008625.1
PKGA01139458.1
MPKX01055931.1
LXGH01246970.1
FARO01074986.1
LXGH01259330.1
CAOK01351628.1
CAOK01170085.1
PKGA01134841.1
FAQG01125836.1
AFSA01873428.1
PTEZ01003634.1
LYUQ01194168.1
ADMZ02081155.1
LYUQ01154541.1
FARO01085377.1
CCYC013049639.1
MEHO01653880.1
LIAE01000797.1
BATV01195643.1
LBLN01062765.1
LXGH01410408.1
FZQQ01026341.1
CTBL01003356.1
LBLR01000612.1
LBLR01007728.1
LBLR01017137.1
FARX01385857.1
FARX01285852.1
FARX01129853.1
FARX01367448.1
FARX01407637.1
BEWY01023783.1
BEWY01033796.1
FVPM01004197.1
MATP01011579.1
CAJX010049450.1
CAJX010838091.1
JPTV01183000.1
NNCF01101366.1
NNCF01095253.1
NNCF01058728.1
NNCF01100945.1
NNCF01085657.1
CEGH01293437.1
LOLC01009464.1
LXGH01356149.1
LXGH01282350.1
LXGH01377415.1
LXGH01480387.1
CAJX010007994.1
CAJX010054105.1
CAJX010051462.1
CAJX010049926.1
CEGH01126853.1
MVYT010816357.1
CEGH01261579.1
PTJQ01387788.1
PTJQ01027118.1
PTJQ01028590.1
PTJQ01330852.1
PTJQ01228409.1
PTJQ01376530.1
LGRI01070233.1
LGRI01032873.1
LGRI01069006.1
LGRI01094828.1
LGRI01119811.1
LGRI01041506.1
LNCG01266832.1
LNCG01135911.1
LNCG01260144.1
LNCG01130687.1
LNCG01161351.1
LOLC01002226.1
FAQK01038729.1
LXGH01117125.1
PTJP01160451.1
MCIT02080348.1
MCIT02029111.1
MCIT02016144.1
LJPH01003393.1
LUVX01023874.1
LUVX01024127.1
LUVX01051257.1
LUVX01020264.1
LUVX01023132.1
LUVX01036643.1
LUVX01043777.1
LUVX01026093.1
LUVX01039427.1
LUVX01003958.1
LUVX01020308.1
LWCB01007869.1
KL548112.1
UXGD01090153.1
CVMW01129199.1
AFSA01673299.1
FAUG01245928.1
PRDE01209974.1
LYFV01000046.1
KI805718.1
AGCT01058805.1
FASG01369007.1
FLTF01006418.1
LOLC01003483.1
CEGH01165493.1
CEGH01290039.1
CEGH01117676.1
AFSA01805899.1
LBLR01004324.1
LBLR01017746.1
LBLR01007699.1
LBLR01018713.1
LBLR01012158.1
LBLR01003816.1
LNCG01137215.1
LNCG01261081.1
LNCG01172228.1
LNCG01189922.1
LNCG01189187.1
LNCG01162903.1
LNCG01252707.1
LNCG01232960.1
LNCG01169946.1
FLTB01006021.1
FARX01347775.1
FARX01348031.1
LBLN01041217.1
LBLN01094912.1
LXGH01427251.1
LBLR01017432.1
LBLR01003661.1
JUDZ01007416.1
CAOK01468120.1
LD090148.1
LD222624.1
LGJD01066308.1
LGRI01034513.1
CAOK01311785.1
CSTN01002000.1
LTAH01087040.1
LTAH01041737.1
FUEF01010589.1
LTAH01127526.1
LTAH01090911.1
AHHD01000967.1
JSUV01088134.1
JSUV01319990.1
FARO01063179.1
FARO01109594.1
JXLM01006582.1
JXLM01011745.1
JXLM01001994.1
JFKD01000046.1
ODGO01651259.1
LOLC01003076.1
LMAV010500056.1
PJAE01814572.1
CAOK01180838.1
CAOK01503526.1
CAOK01370927.1
CAOK01508686.1
CAOK01253112.1
CAOK01120102.1
LXGH01014266.1
LXGH01434874.1
MCIT02012818.1
MCIT02061806.1
MCIT02049832.1
CAOK01281591.1
MNAD01000028.1
LBLR01010819.1
LBLR01021270.1
LBLR01001592.1
LBLR01004339.1
FLQW01002587.1
LGJD01095321.1
MCIT02016389.1
MCIT02073361.1
MCIT02033154.1
AHJF01017409.1
PTJP01298696.1
MCIT02036053.1
MCIT02078324.1
MCIT02087052.1
LVEH01060454.1
LQZZ01000019.1
LRRO01001248.1
LRRO01001019.1
LRRO01001399.1
LIAE01005182.1
FLTE01011968.1
KD301833.1
ASJK01008268.1
ASJK01024837.1
LGJD01042127.1
AWGZ01221877.1
MEHO01584061.1
CCJR011275406.1
FCOS01021762.1
AFSP02286769.1
FARW01316413.1
NKXS01012480.1
FARW01320815.1
FASO01253952.1
FARW01324399.1
FARW01319396.1
AWGZ01413359.1
KE118247.1
LVEH01009793.1
LVEH01009796.1
LVEH01009798.1
LVEH01009799.1
LVEH01009850.1
MATP01004470.1
LGRI01071107.1
LGRI01122427.1
CVMW01014122.1
KD087092.1
LGJD01022967.1
RAWL01001267.1
KD474144.1
CBTL0102762688.1
CBTL0110744732.1
FAQE01403859.1
FAUD01401786.1
FAUD01385850.1
FAUD01374394.1
FAUD01374395.1
LVEH01022020.1
AWGZ01416005.1
NIVO01041681.1
NIVO01022192.1
NIVO01027808.1
NIVO01069181.1
LBLN01100815.1
CCMK013076578.1
KV886999.1
MRWH01006226.1
MRWH01005568.1
PJAE01885808.1
FLTG01022200.1
CCMK012788574.1
UCOK01004454.1
LT642446.1
CBTL0110807851.1
CBTL0102485889.1
CBTL0109415947.1
CBTL0103552124.1
LK205815.1
CM001668.1
MEHO01571920.1
LGJD01086628.1
LGJD01047037.1
KD322370.1
LGJD01027932.1
KD386013.1
KD322870.1
CAOK01324571.1
LOLC01006847.1
PRDE01170849.1
PKGA01131464.1
PKGA01076580.1
PKGA01077175.1
JRKL01140430.1
JRKL01159772.1
JRKL01169010.1
JRKL01119846.1
JRKL01137577.1
JRKL01125590.1
JRKL01121397.1
JRKL01149026.1
JRKL01166764.1
JRKL01113247.1
QZLG01009077.1
JRKL01160554.1
JRKL01128611.1
JRKL01142087.1
JRKL01131178.1
JRKL01153383.1
JRKL01148118.1
LKIA01006657.1
JXLM01014643.1
LLKM01009162.1
QMFH01048065.1
MCIT02085768.1
LNCG01035432.1
LNCG01234056.1
LNCG01237835.1
LNCG01122970.1
LNCG01012770.1
LNCG01050916.1
LNCG01074415.1
LNCG01238917.1
KQ100501.1
AYZY01077130.1
LBLN01095396.1
DGKY01000024.1
PKGA01053520.1
PKGA01078232.1
LCTT01033753.1
FASS01139276.1
FARO01109532.1
FASS01273395.1
FARO01020200.1
FASS01182861.1
FASS01108449.1
FASS01093799.1
FASS01265167.1
LNCG01011408.1
CAJV01163819.1
MCIT02041866.1
MCIT02082139.1
MCIT02036269.1
MCIT02048913.1
FARO01082816.1
PTJP01460375.1
PTJP01532607.1
PTJP01289027.1
PTJP01128626.1
PTJP01052749.1
FASQ01278017.1
FASG01238983.1
FAUB01225639.1
FASQ01278053.1
FAQS01260916.1
FASG01371567.1
FASQ01278056.1
LGJC01043601.1
LGJC01087588.1
CAJV012612659.1
LBLN01126116.1
LBLR01016456.1
LBLR01007434.1
ODGO01638918.1
CCYC013344256.1
CCYC016042288.1
CCYC014544386.1
QQTR01009441.1
PKGA01089498.1
FAUD01400720.1
LBLN01078448.1
PTJQ01112783.1
PTJQ01040668.1
PTJQ01393008.1
UXGC01053839.1
PIVN01000978.1
AHJF01022105.1
LXGH01371735.1
CBTL0107030558.1
FASQ01239268.1
FASQ01273857.1
FASQ01262815.1
PRDE01044486.1
PRDE01051707.1
PRDE01051706.1
PRDE01045794.1
PRDE01053228.1
PRDE01068125.1
PRDE01068126.1
PRDE01071259.1
PRDE01005329.1
PRDE01005330.1
PRDE01042041.1
PRDE01050359.1
CAJV011434200.1
ASPP01016657.1
MCIT02007671.1
CAJV01111975.1
LNCG01078824.1
LNCG01177477.1
LNCG01239277.1
LNCG01115574.1
LNCG01245368.1
LNCG01253450.1
LNCG01088866.1
LNCG01174147.1
ODGO01630744.1
LXGH01163353.1
LXGH01050955.1
LGJD01055204.1
JSUV01041600.1
JSUV01229665.1
JSUV01388624.1
JSUV01456338.1
JSUV01225477.1
JSUV01173714.1
JSUV01187378.1
JSUV01319022.1
JSUV01074267.1
JSUV01107639.1
JSUV01159501.1
JSUV01087328.1
JSUV01162601.1
JSUV01317973.1
PEKY01013597.1
CVMW01008016.1
AXZU02092540.1
AZSP01000220.1
LMTV01000352.1
KZ995929.1
KE120377.1
KD451083.1
AFSP02253065.1
AFSP02289865.1
LVEH01009494.1
LVEH01009532.1
LVEH01009533.1
LVEH01009535.1
MJUV01003139.1
JSYW01010241.1
MJMM01000178.1
JSUV01333089.1
LVEH01051371.1
LVEH01054654.1
LVEH01007094.1
LVEH01053325.1
LBLN01094118.1
LBLN01085529.1
FLTG01006129.1
FLTG01024648.1
FLTD01007796.1
AJKK01034952.1
AMZP02004429.1
ANHN02005338.1
ANHN02004719.1
ANHN02005143.1
AMZP02001081.1
ADDD02244601.1
FAQF01027179.1
FLTG01022374.1
MPKX01267548.1
MPKX01239652.1
CEGH01355901.1
CEGH01343069.1
CEGH01067377.1
CEGH01279861.1
CEGH01280169.1
CEGH01336934.1
CEGH01336549.1
CEGH01042096.1
CEGH01230260.1
CEGH01122747.1
CEGH01018654.1
CEGH01234149.1
CEGH01261087.1
CEGH01381416.1
CEGH01244684.1
CEGH01031175.1
CEGH01065807.1
CEGH01033341.1
CEGH01380223.1
CEGH01262902.1
CEGH01255059.1
CEGH01038561.1
CEGH01300768.1
CEGH01349480.1
CEGH01026285.1
CEGH01314369.1
CEGH01130689.1
CAOK01239987.1
CAOK01432052.1
CAOK01478055.1
CAOK01511160.1
CAOK01251070.1
CAOK01152573.1
QWXW01001097.1
CAOK01351898.1
CAOK01394991.1
KD446476.1
KD315558.1
KD297197.1
KD300840.1
LBLN01090327.1
LBLR01003635.1
LBLR01001745.1
LBLR01012096.1
LBLR01012817.1
LBLR01017323.1
KD435426.1
LBLR01010260.1
LJRX01000128.1
LVLJ01003346.1
PJAE01877260.1
DKWI01000060.1
CCMK012752479.1
CCMK012829538.1
CCMK012967521.1
CVMW01013196.1
DS482626.1
FXDS01002867.1
FXDY01005869.1
QQSQ01001076.1
CCMK012810673.1
CCMK012705079.1
GL632877.1
CCYC012911402.1
CCYC015792813.1
CAJX010052972.1
FAUB01279204.1
FASQ01216647.1
PTJQ01126327.1
FASS01273316.1
FASS01254072.1
FASS01221493.1
PRDE01102490.1
PRDE01095321.1
LIAE01003851.1
LIAE01005513.1
CZLG011453324.1
FAQT01382681.1
BBOV01520264.1
PTJQ01464074.1
PTJQ01163363.1
PTJQ01381404.1
PTJQ01448387.1
CCJR010014418.1
PTJQ01338157.1
CCJR010015827.1
LNCG01091869.1
PTJP01326051.1
PTJP01406768.1
PTJP01067946.1
PTJP01174745.1
PTJP01584114.1
PTJP01518437.1
PTJP01284036.1
PTJP01474635.1
PTJP01238627.1
PTJP01446978.1
PTJP01446104.1
PTJP01097660.1
PTJP01265288.1
PTJP01166851.1
AFSA01159563.1
AGFQ01000174.1
LGJD01060821.1
PKGA01078929.1
PKGA01042720.1
PKGA01130826.1
PKGA01018944.1
CCMK012795861.1
CCMK012769601.1
BATV01194260.1
FAUD01174696.1
PEKY01007671.1
CAJV01171842.1
PTJP01535691.1
CAJV01313606.1
CAJV012486976.1
LNCG01220971.1
MCIT02053990.1
MCIT02058637.1
MCIT02046836.1
FARV01197185.1
OEJZ01035146.1
LBLN01083333.1
LBLN01062268.1
LBLN01070411.1
LBLN01078573.1
LBLN01066640.1
KD193962.1
BEYV01048783.1
QMKN01000633.1
ODGO01722064.1
FAPP01011503.1
PRDE01161826.1
LBLN01107772.1
ASJN01086012.1
PRDE01129316.1
FATY01253316.1
FAQE01334092.1
FAQE01399179.1
FARO01049183.1
LXGH01307789.1
LXGH01175473.1
LGJC01055058.1
LGJC01115514.1
BEZZ01241980.1
LGRI01029445.1
AUPI01038801.1
FAQG01262192.1
PDMP01002722.1
PDMP01007259.1
PDMP01006001.1
PDMP01003552.1
PDMP01000787.1
KD113825.1
FARO01019012.1
FARO01108010.1
MPKX01013037.1
CAJV01058430.1
FAQS01415781.1
FARV01260746.1
LGJD01089883.1
FASG01122656.1
LXGH01331290.1
LMVA01090025.1
OEIJ01531407.1
FASJ01350876.1
AGCT01061146.1
AGCT01033236.1
CCMK012100453.1
CCMK012100454.1
CCMK011209863.1
LXGH01227900.1
LXGH01478940.1
PRDE01073125.1
PRDE01187904.1
PRDE01182480.1
PRDE01171719.1
PRDE01186174.1
PRDE01176753.1
PRDE01178017.1
PRDE01181338.1
PRDE01175446.1
PRDE01177403.1
PRDE01175414.1
PRDE01182425.1
PRDE01183666.1
CEGH01041971.1
CEGH01290563.1
CEGH01170775.1
CEGH01314170.1
CEGH01013213.1
CEGH01262346.1
CEGH01362453.1
CEGH01237679.1
CEGH01287009.1
CEGH01126648.1
CEGH01229670.1
CEGH01332865.1
CEGH01136119.1
CEGH01355821.1
LD291695.1
NPMM01008952.1
BBOV01493017.1
BBOV01501679.1
BBOV01482138.1
BBOV01522454.1
BBOV01510906.1
BBOV01516647.1
BBOV01516766.1
BBOV01504014.1
BBOV01518456.1
BBOV01518285.1
FUEF01015410.1
FARO01172187.1
FARO01144937.1
FARO01164144.1
FARO01046939.1
FASG01114802.1
MPKX01039462.1
MPKX01138211.1
LYFN01000731.1
CAJV011666479.1
CAJV01065430.1
LNCG01039699.1
LNCG01138554.1
CAJV01060390.1
PTJP01395461.1
LNCG01001380.1
AFSA01863451.1
CAJV011736938.1
LNCG01127941.1
LNCG01178015.1
AFSA01831916.1
AFSA01847607.1
CAJV01367642.1
LNCG01013109.1
LNCG01196601.1
PTJP01297679.1
CAJV01312560.1
CAJV01105964.1
CAJV01173503.1
LNCG01253677.1
FUGO01000903.1
FUGU01001536.1
FUGU01000989.1
MCIT02029008.1
MCIT02015925.1
MCIT02076392.1
MCIT02069290.1
MCIT02024616.1
MCIT02024618.1
MCIT02023590.1
MCIT02034944.1
MCIT02028340.1
FAQG01251679.1
FATA01405198.1
JXPE01097530.1
FARY01375967.1
FAUB01274906.1
FARX01146962.1
FAUB01266136.1
FAUB01273448.1
FARX01153268.1
FAUB01275313.1
FAUB01275618.1
FARX01137689.1
FARX01069766.1
FAUB01275689.1
FAUB01275208.1
FARX01090400.1
CCMK011851474.1
LKME02001191.1
BBOV01200163.1
LMAV011595638.1
PYFS01000001.1
PYFS01004283.1
AJKK01024432.1
CCMK012914327.1
CCMK013060871.1
CCMK012914376.1
FXDR01003189.1
CCMK010308911.1
LXGH01448482.1
FARW01308784.1
FCFB01085768.1
FXDY01004276.1
FXDS01001116.1
FXDW01006674.1
FXEF01002998.1
BEYV01053910.1
AFSP02265720.1
PRDE01112511.1
PRDE01167368.1
QBIE01051549.1
LMVA01101730.1
AYEL01035205.1
CEGH01145120.1
PDMP01002202.1
PDMP01001804.1
KL547507.1
LTAH01061438.1
FASG01209486.1
CEGH01112328.1
CEGH01032102.1
CEGH01286653.1
CEGH01299236.1
CEGH01256570.1
CEGH01252711.1
FARO01122548.1
FASC01362826.1
FARO01051016.1
LXGH01227787.1
LNCG01182546.1
LNCG01148586.1
LNCG01126703.1
LNCG01190137.1
LNCG01263184.1
LNCG01025557.1
KE359653.1
KE356140.1
CALP013028100.1
GG743595.1
KE725709.1
BEYV01062448.1
PUCA012707441.1
LIHL01086009.1
FYAE01348987.1
FYAB01193775.1
PRDE01000407.1
FASS01247874.1
PTJQ01540774.1
MCIT02078512.1
FVPM01000692.1
CEGH01009387.1
AFSP02280578.1
NIVO01067618.1
AZHV01005983.1
KD330929.1
CEGH01129751.1
LVEH01034620.1
AWGZ01413555.1
CAOK01066659.1
CAOK01066848.1
CAOK01185909.1
CAOK01481309.1
CAOK01253816.1
CAOK01457183.1
CAOK01487975.1
CAOK01363527.1
AGTO02030591.1
PTJQ01174089.1
PTJQ01389907.1
PTJQ01322463.1
PTJQ01186293.1
CCJR010015504.1
ODGO01698067.1
CAJV01011456.1
MJUV01057440.1
PRDE01097645.1
PTJQ01301368.1
PTJQ01376786.1
PRDE01180458.1
CEGH01179023.1
CEGH01209304.1
KQ101755.1
AYZY01078477.1
LXGH01318115.1
APFE031732509.1
APFE030128574.1
LXGH01106467.1
LXGH01332424.1
ODGO01696192.1
ODGO01692408.1
ODGO01611640.1
ODGO01723023.1
PWCF01000159.1
LVEH01016252.1
FARO01122657.1
JJNS02045782.1
FARO01152342.1
FARO01138945.1
FARO01002823.1
MPKX01045360.1
CYSQ012717569.1
LGJD01087377.1
CCMK012826361.1
CCMK012826360.1
CCMK012670228.1
CCMK012858769.1
CCMK012831613.1
CCMK012825062.1
CCMK012825061.1
CCMK012600655.1
CCMK010542209.1
FUEF01017735.1
FAUD01365645.1
CEGH01229120.1
CEGH01060407.1
CEGH01115958.1
PRDE01164915.1
CEGH01010351.1
CZLG011836763.1
CZLG010231586.1
KE727238.1
FAQT01054579.1
CSTN01000246.1
LOLD01002862.1
UWOG012805103.1
AUPI01032567.1
JSUV01396900.1
JSUV01359223.1
JSUV01497169.1
LGRI01003774.1
AFSP02229704.1
FARY01336388.1
LLWS01034781.1
LBLN01074853.1
LBLN01105116.1
LXGH01328904.1
LXGH01180649.1
LXGH01393209.1
LXGH01103046.1
LXGH01284526.1
LXGH01116266.1
PTJQ01330942.1
PTJQ01107027.1
OEIJ01745364.1
MPKX01087641.1
MPKX01041914.1
MPKX01048587.1
MPKX01217849.1
MPKX01009635.1
LIAE01005517.1
LIAE01004827.1
LIAE01004476.1
NIVO01021057.1
NIVO01057804.1
AFSP02261539.1
PJAE01820926.1
PJAE01851900.1
FAPX01227656.1
FATI01242733.1
FARB01498598.1
FAQS01021028.1
PTJQ01305451.1
PTJQ01382465.1
PTJQ01401320.1
PTJQ01298243.1
PTJQ01331451.1
PTJQ01190747.1
CCJR010578852.1
KL554588.1
MATU01114560.1
BATV01209923.1
BATV01186394.1
BATV01084074.1
LOLC01004163.1
CAJW012546515.1
ODGO01461202.1
OEIJ01696884.1
ODGO01650703.1
LBLN01058166.1
LXGH01199090.1
JYHL01010386.1
FMHP01036134.1
FASQ01253510.1
FASQ01276153.1
FARP01328680.1
FASQ01186624.1
FASG01351681.1
CZLG012973247.1
CEGH01013833.1
CEGH01305195.1
CEGH01171246.1
CEGH01212337.1
FAQT01367671.1
LXGH01293827.1
LXGH01354811.1
LGRI01106340.1
LVLJ01000681.1
JRKL01165666.1
JRKL01147390.1
JRKL01122333.1
CAJV01057609.1
LNCG01213806.1
LNCG01126267.1
LBLN01043609.1
LMAV010325596.1
LMAV010259897.1
FARX01383555.1
FARY01263457.1
FARY01365807.1
FARX01383676.1
FARY01396189.1
FXDW01003784.1
FXDY01003406.1
FARV01201942.1
LMVA01097130.1
PTJQ01316199.1
LIAE01000564.1
LOPT01000648.1
LOPT01002243.1
LOPT01001993.1
LOPT01002866.1
BBOV01523554.1
NKXL01283121.1
MZNY01000143.1
PEQF01006009.1
PEQF01068958.1
FAQC01395978.1
FAQC01372577.1
FASG01224954.1
FASG01286233.1
FASG01363414.1
FASG01368340.1
FASG01368493.1
FASG01138890.1
FARB01292931.1
FARB01332235.1
FARB01406357.1
FARB01441857.1
FARB01487414.1
FARB01495675.1
FARB01500007.1
FASO01334758.1
FASO01313541.1
FASO01339459.1
FASO01308747.1
FASG01359982.1
FASG01341674.1
FASG01366451.1
FASG01371121.1
FASG01372356.1
FASG01377486.1
FARB01436715.1
FASG01341740.1
FASJ01357033.1
FASG01120538.1
FASG01327541.1
FASG01377558.1
FARB01444059.1
FASO01324847.1
FARB01499403.1
FAUG01126737.1
FASG01373417.1
FARX01240749.1
FARY01144970.1
FARB01489100.1
FASJ01081986.1
FASG01293860.1
FASG01363169.1
FASG01363331.1
FARB01501669.1
FASG01370462.1
FARB01366292.1
FASO01346582.1
FAQC01397754.1
FAQC01394335.1
FAQC01391045.1
FASG01350283.1
FASG01360365.1
FASG01357899.1
FASG01354025.1
FASG01332039.1
FASG01305303.1
FASG01288978.1
FASG01258069.1
FASG01137237.1
FASG01114291.1
FARB01478184.1
FARB01501161.1
FARB01498961.1
FARB01497484.1
FARB01487213.1
FARB01484266.1
FARB01482316.1
FARB01463526.1
FARB01462526.1
FARB01452234.1
FARB01305209.1
FARB01467208.1
FARB01258418.1
FASO01360419.1
FASO01356272.1
FASO01342957.1
FASO01285529.1
FASO01188673.1
FASO01186861.1
FASO01186860.1
FAUB01271190.1
FARB01500775.1
FASO01314429.1
FASG01177418.1
FAQC01396440.1
FASJ01355397.1
FASG01330729.1
FARB01326800.1
FARB01438472.1
FARB01499193.1
FASO01358352.1
FASO01359758.1
FAUB01271299.1
FAUB01277680.1
FAQC01381437.1
FASJ01346771.1
FASG01106794.1
FARB01475175.1
OEIJ01696257.1
ASJK01013597.1
KE360072.1
KD440603.1
FAUD01391526.1
NIVO01006191.1
NIVO01057807.1
NNCB01003026.1
PKGA01054311.1
PKGA01037813.1
PKGA01012200.1
FASG01290682.1
MCIT02045426.1
MCIT02046533.1
MCIT02009348.1
MCIT02069291.1
MCIT02066180.1
MCIT02008092.1
MCIT02064114.1
MCIT02072815.1
MCIT02070224.1
MCIT02056759.1
MCIT02027781.1
MCIT02037567.1
MCIT02077080.1
MCIT02058870.1
MCIT02015074.1
PTJP01448556.1
MCIT02049923.1
MCIT02050009.1
MCIT02060886.1
MCIT02021981.1
MCIT02070338.1
MCIT02015125.1
MCIT02015258.1
MCIT02034037.1
RBVL01000323.1
LXGH01215037.1
LNCG01095246.1
PTJP01343625.1
AJIL01001063.1
CAJV01369862.1
LNCG01008935.1
CAJV011743916.1
AFSA01597336.1
CAJV01064233.1
CAJV012591091.1
CAJV01110715.1
AFSA01797149.1
AFSA01675261.1
AFSA01707192.1
AFSA01547432.1
AFSA01764139.1
CAJV011736114.1
LNCG01095194.1
AFSA01876049.1
AFSA01567461.1
CAJV012635929.1
AFSA01819077.1
CAJV01107467.1
CAJV01296675.1
CAJV01064384.1
CAJV01200860.1
CAJV01059997.1
CAJV012575220.1
CAJV01027325.1
FARY01383797.1
AORQ01049182.1
AORQ01042128.1
FASH01348993.1
FARV01270975.1
AFSP02234455.1
OEIJ01533034.1
CBTL0105335268.1
CBTL0102477621.1
CBTL0101077222.1
CBTL0102850796.1
ADDD02155994.1
PTJP01046335.1
AEHI01036166.1
AEHI01036617.1
AEHI01036310.1
AEHI01035895.1
CAOK01514140.1
CAOK01062161.1
CAOK01363583.1
CAOK01483234.1
CAOK01501618.1
LGJD01070829.1
CAOK01350672.1
AEKV01063857.1
CAOK01455280.1
CAJV01152510.1
CAJV01009305.1
CAOK01507028.1
CAOK01534529.1
CAOK01475278.1
CCMK012887026.1
LXGH01014450.1
LXGH01187640.1
LXGH01011267.1
LXGH01260167.1
LXGH01043272.1
LXGH01383255.1
FARO01063535.1
AABL01004755.1
AABL01004756.1
FLTG01024055.1
FLTF01009213.1
FLTD01006347.1
QMFK01003878.1
QJTW01000417.1
LNCG01242597.1
LNCG01242843.1
CAJV01199763.1
LNCG01250917.1
LNCG01263199.1
AHJF01015523.1
FLTC01003676.1
JSUV01372940.1
JSUV01429768.1
JSUV01376641.1
JSUV01444718.1
JSUV01351382.1
JSUV01192489.1
FARO01046072.1
KL547953.1
PJAE01839401.1
FAQF01257353.1
UXGB01057705.1
PRDE01124099.1
JXPA01000721.1
AFFE02006026.1
BBOV01514404.1
KI644852.1
FUEF01022022.1
KD439196.1
LXGH01169327.1
LXGH01431365.1
LXGH01480011.1
LXGH01460781.1
LXGH01513943.1
LXGH01156824.1
LXGH01479567.1
LXGH01306220.1
LXGH01211968.1
LXGH01483467.1
LXGH01477706.1
LXGH01255768.1
LXGH01031031.1
LXGH01272363.1
LXGH01468126.1
FARO01188247.1
FARV01121473.1
LXGH01233734.1
LBLN01018795.1
CEGH01265072.1
CEGH01264096.1
CCMK012418827.1
CCMK012671719.1
CCMK012957343.1
FASG01355998.1
FASG01246857.1
LNCG01232967.1
AEGA01001412.1
LBLN01039527.1
FARY01355965.1
AFSP02230825.1
FAQS01365235.1
FAQS01417466.1
LGRI01020519.1
LGJC01084225.1
LGRI01026435.1
LGRI01078815.1
DF828701.1
OBIJ01004462.1
OBIJ01003819.1
OBIJ01001730.1
OBIJ01007943.1
OBIJ01008040.1
FVPM01001754.1
OBIJ01010732.1
FVPM01000575.1
OBIJ01006116.1
OBIJ01004144.1
ABRE01017937.1
ABRE01017333.1
ABRE01016309.1
KE730836.1
AFSP02355106.1
CAOK01293774.1
CAOK01473209.1
CAOK01160168.1
CAOK01491783.1
CAOK01275426.1
CAOK01406480.1
CAJV01150568.1
CAJV011555089.1
CAJV012576428.1
CAJV01015442.1
CAJV01017502.1
CAJV011575676.1
CAJV01017238.1
CAJV01012957.1
CAJV01012439.1
CAOK01106647.1
CAOK01361580.1
CAOK01527846.1
CAOK01230324.1
LGJD01069324.1
PTJP01094051.1
PTJP01304285.1
PTJP01157369.1
PTJP01619297.1
PTJP01237409.1
CVMW01013310.1
LJPJ01001489.1
LJPJ01002862.1
LJPH01001317.1
LJPK01002261.1
CBVK0110097501.1
CEGH01050877.1
CEGH01277799.1
CEGH01095435.1
CEGH01054397.1
CEGH01102793.1
CCAG010001646.1
JXHJ01030959.1
CVMW01099441.1
FARW01319351.1
FARW01319085.1
FARW01323951.1
FARW01324834.1
FARW01310215.1
FARW01324821.1
FARW01276985.1
FARW01312148.1
FARW01323401.1
FARW01324130.1
LVEH01007355.1
LVEH01007357.1
LVEH01007363.1
LVEH01007365.1
LXGH01386124.1
AFSP02239232.1
AFSP02313063.1
LGRI01109928.1
LGRI01076851.1
FAPX01225711.1
FLTD01004324.1
FLTF01007591.1
FLTD01007931.1
FLTD01004985.1
FLTD01007209.1
LXGH01313976.1
LXGH01091114.1
LXGH01252382.1
MCIT02076751.1
MCIT02077046.1
MCIT02016354.1
MCIT02063092.1
MCIT02041302.1
MCIT02029965.1
FAUG01243378.1
FARY01392969.1
FASB01271669.1
KD383954.1
FUEF01010963.1
FARO01002261.1
LMYF01019212.1
FARO01002263.1
LGRI01017366.1
LGJD01033409.1
CAOK01441894.1
BEWY01022693.1
AFSA01777170.1
JXOW01207501.1
UELV01048979.1
FAQG01274473.1
CAJX010005767.1
PJAE01834383.1
PRDE01066344.1
LBLN01044967.1
LXGH01023069.1
LXGH01431817.1
LGRI01065414.1
LGRI01057590.1
LBLN01063998.1
CVRD01093523.1
CCMK012432334.1
LMZG01035919.1
CVRD01046389.1
MCIT02027700.1
MCIT02049996.1
MCIT02075750.1
MCIT02077735.1
MCIT02038946.1
LNCG01116288.1
LNCG01172196.1
LNCG01182224.1
LNCG01205834.1
LNCG01236879.1
LNCG01018810.1
LNCG01065646.1
LNCG01176581.1
LNCG01239898.1
LNCG01218553.1
LNCG01127080.1
LNCG01149161.1
LNCG01048769.1
LNCG01122858.1
LNCG01009093.1
LNCG01217871.1
LNCG01100435.1
LNCG01019694.1
LNCG01097367.1
LNCG01056502.1
LNCG01200887.1
LNCG01219008.1
LNCG01120722.1
LNCG01081062.1
LNCG01067767.1
LNCG01250596.1
LNCG01234444.1
LNCG01208157.1
LNCG01039999.1
LNCG01001206.1
LNCG01197508.1
LNCG01177237.1
LNCG01264367.1
LNCG01250466.1
LNCG01162569.1
LNCG01257222.1
LNCG01248700.1
LNCG01094940.1
LNCG01218416.1
LNCG01131558.1
LNCG01130246.1
LNCG01115363.1
LNCG01057288.1
LNCG01100651.1
LNCG01265615.1
LNCG01080297.1
LNCG01017386.1
LNCG01177735.1
LNCG01218221.1
LNCG01086302.1
LNCG01151624.1
LNCG01050909.1
LNCG01218935.1
LNCG01029113.1
LNCG01048995.1
LNCG01245502.1
LNCG01170666.1
LNCG01215935.1
LNCG01012157.1
LNCG01016653.1
LNCG01101550.1
LNCG01229666.1
LNCG01170768.1
LNCG01145353.1
LNCG01090261.1
LNCG01115890.1
LNCG01178736.1
LNCG01024774.1
LNCG01197876.1
LNCG01008177.1
LNCG01262086.1
LNCG01047102.1
LNCG01043487.1
LNCG01170135.1
LNCG01121877.1
LNCG01081241.1
LNCG01195882.1
LNCG01161161.1
LNCG01038856.1
LNCG01213043.1
LNCG01104520.1
LNCG01104521.1
LNCG01110164.1
LNCG01017183.1
LNCG01167760.1
LNCG01138401.1
LNCG01192365.1
LNCG01091653.1
LNCG01232882.1
LNCG01088779.1
LNCG01055213.1
LNCG01083805.1
LNCG01194973.1
LNCG01129662.1
LNCG01182478.1
LNCG01246270.1
LNCG01008404.1
LNCG01062026.1
LNCG01174493.1
LNCG01050423.1
LNCG01205976.1
LNCG01020002.1
LNCG01159987.1
LNCG01031030.1
LNCG01130142.1
PTJQ01301820.1
PTJQ01361449.1
PTJQ01348607.1
PTJP01068406.1
PTJQ01200027.1
PTJP01581653.1
PTJQ01546091.1
PTJQ01335179.1
PTJQ01377654.1
PTJP01615235.1
PTJP01452095.1
PTJQ01126184.1
PTJQ01360761.1
PTJQ01011308.1
PTJQ01431447.1
PTJQ01372539.1
PTJQ01466609.1
QLPN01020329.1
QMFH01044925.1
NNCB01002369.1
NNCB01001506.1
NNCB01006714.1
FAUG01308585.1
CAOK01266902.1
CAOK01286294.1
CAOK01522197.1
CAOK01219952.1
CAOK01512494.1
CAOK01525708.1
CVRD01023780.1
LUVX01033757.1
LUVX01014747.1
LUVX01004164.1
LUVX01018016.1
LUVX01005731.1
LUVX01044615.1
LUVX01034567.1
LUVX01062082.1
LUVX01004747.1
LUVX01030714.1
LUVX01061517.1
LUVX01027055.1
LUVX01026469.1
LGJC01017972.1
LGJC01104813.1
LGJC01050181.1
KD443069.1
PKGA01023764.1
PKGA01083310.1
LBLN01073234.1
LBLN01130067.1
LBLN01130296.1
KQ472769.1
NKXL01011361.1
MPKX01039218.1
MPKX01067468.1
MPKX01105599.1
MPKX01228335.1
LMYF01019899.1
FMHP01044845.1
CVRD01095584.1
AFSP02287796.1
FAFO01000287.1
CCMK012412388.1
CYSQ012673194.1
FLTD01005620.1
CCMK012281795.1
LAST02030651.1
NBAH01040002.1
NBAH01030345.1
LAST02031225.1
NBAH01036298.1
LAST02032823.1
LAST02024787.1
LAST02030103.1
NBAH01052737.1
LAST02032706.1
NBAH01052347.1
FLTF01010458.1
LGRI01037183.1
CCMK012936809.1
FASH01352652.1
FASG01087889.1
LOLD01003216.1
UILD01000151.1
ODGO01694880.1
CCMK012512759.1
CCMK012726144.1
CCMK012835764.1
CCMK010261177.1
FAUB01277164.1
MPKX01163708.1
NESX01078333.1
PTJQ01301996.1
CVRD01106940.1
PTJQ01497060.1
UWOG012600212.1
CBTL0109212342.1
LMAV010603685.1
LMAV011214314.1
LTAH01037887.1
LMAV011097614.1
LXGH01167444.1
LXGH01300524.1
LXGH01327395.1
LTAH01040678.1
LTAH01017064.1
LTAH01067265.1
FARX01323456.1
FARY01384082.1
FARY01356974.1
BHEE01000400.1
NNCB01001842.1
PJAE01908612.1
PJAE01852364.1
KD226673.1
MCIT02046085.1
MCIT02002770.1
MCIT02016341.1
MCIT02086836.1
MCIT02058516.1
LNCG01191120.1
LNCG01072301.1
LNCG01138529.1
LNCG01126979.1
LNCG01009732.1
LNCG01245994.1
LNCG01033095.1
LNCG01108983.1
LNCG01067105.1
LNCG01055785.1
LNCG01157583.1
LNCG01190454.1
LNCG01026085.1
LNCG01088708.1
LNCG01066905.1
LNCG01179323.1
LNCG01236734.1
LNCG01171743.1
LNCG01162970.1
LNCG01176330.1
LNCG01192496.1
LNCG01109263.1
LNCG01040256.1
LNCG01122098.1
LNCG01263507.1
LNCG01242741.1
LNCG01109393.1
LNCG01056169.1
LNCG01243383.1
LNCG01259078.1
LNCG01087646.1
LNCG01139351.1
LNCG01266324.1
LNCG01119426.1
LNCG01095442.1
LNCG01042190.1
LNCG01121682.1
LNCG01193632.1
LNCG01171555.1
LNCG01051319.1
LNCG01112190.1
LNCG01173121.1
LNCG01215621.1
LNCG01039952.1
LNCG01007085.1
LNCG01245957.1
LNCG01042754.1
LNCG01063114.1
LNCG01166149.1
LNCG01062355.1
LNCG01130957.1
LNCG01148650.1
LNCG01095921.1
LNCG01258384.1
LNCG01107185.1
LNCG01180198.1
AFSP02243811.1
LXGH01290544.1
FARO01141650.1
LCTT01022410.1
ODGO01610602.1
LRGB01007509.1
LXGH01143478.1
LXGH01151615.1
LBLN01021206.1
LBLN01021228.1
LBLN01021236.1
LGJD01106020.1
UIIS01000154.1
LOLC01001821.1
LGJD01058787.1
CAJW011527728.1
LIAE01005112.1
CVMW01031691.1
KQ101566.1
AYZY01078275.1
KQ093094.1
AYZY01069183.1
KQ112901.1
AYZY01090439.1
CEGH01094801.1
CEGH01196687.1
CEGH01299356.1
LGRI01118529.1
LYUY01000152.1
LYUV01000120.1
LYUX01000125.1
LXGH01416366.1
KD419280.1
LXGH01382330.1
LXGH01272745.1
LXGH01269823.1
JZWR02003883.1
PTJP01520908.1
PTJP01434948.1
NWDH01000151.1
FXDW01004527.1
LYFN01000692.1
LYFN01002411.1
LYFN01000464.1
FARY01308756.1
FARY01386857.1
LMAV010343327.1
LMAV010823526.1
PJAE01839306.1
PJAE01021788.1
JMBQ01000679.1
JMBQ01000662.1
UWOG012805783.1
PRDE01199276.1
PRDE01194321.1
PRDE01192239.1
AMZP02006258.1
MCIT02049738.1
MCIT02069999.1
MCIT02049777.1
MCIT02080516.1
CAOK01437431.1
CAOK01415273.1
CAOK01246733.1
CAOK01196701.1
CAOK01248896.1
CAOK01205328.1
CAOK01436310.1
CAOK01186490.1
CAOK01449963.1
LJPH01002149.1
LJPJ01001206.1
FXDX01006830.1
PRDE01046892.1
AANU01156896.1
QMFH01037824.1
AHJF01031730.1
FAQS01419667.1
CELW01045501.1
KE117911.1
CCYC015758232.1
CVMW01035359.1
PRDE01005937.1
AFSP02312110.1
CEGH01322558.1
CEGH01173249.1
OFHS01015038.1
AJKK01075098.1
CEGH01138916.1
DF827244.1
LGRI01030670.1
MEHO01553786.1
NIPQ01007639.1
NIPQ01099084.1
NIPQ01030854.1
MEHO01342203.1
MEHO01537825.1
MEHO01437188.1
LOLC01003842.1
FATA01391307.1
CZLG013256095.1
CZLG011379450.1
LGJC01112525.1
KD485029.1
FVPM01000570.1
OBIJ01001013.1
OBIJ01010163.1
KB853688.1
LOCJ01011216.1
LOCJ01011653.1
LOCJ01007916.1
LOCJ01009464.1
LOCJ01007208.1
LOCJ01010662.1
LOCJ01009330.1
LOCJ01009109.1
LOCJ01009587.1
LOCJ01011666.1
LOCJ01004868.1
LOCJ01008888.1
LOCJ01012771.1
LOCJ01012512.1
LOCJ01009944.1
LOCJ01009608.1
LOCJ01007633.1
LOCJ01012755.1
LOCJ01009822.1
LOCJ01009223.1
LOCJ01011890.1
LOCJ01011241.1
LOCJ01012513.1
LOCJ01009530.1
LOCJ01010513.1
LOCJ01011477.1
LOCJ01011813.1
LOCJ01011755.1
LGJC01052906.1
LBLR01019070.1
LBLR01007147.1
LBLR01019517.1
LBLR01004189.1
AUPI01013262.1
CCMK013037409.1
CCMK012929147.1
CCMK011905924.1
CCMK012010313.1
CCMK013016276.1
CCMK012109928.1
LGRI01026038.1
FLTF01010498.1
JXLM01002425.1
JXLM01010765.1
JXLM01011249.1
JXLM01015970.1
JXLM01006578.1
JXLM01003643.1
JXLM01003005.1
LBLN01071150.1
LXGH01169695.1
AGKD04093020.1
MEHO01568942.1
FAQG01185904.1
FARO01096954.1
CAOK01247690.1
CAOK01239162.1
CAOK01502652.1
CAOK01122801.1
CAOK01247409.1
CAOK01275759.1
CAOK01329438.1
CAOK01146079.1
CAOK01443022.1
CAOK01279935.1
CAOK01533399.1
CAOK01443359.1
CAOK01349002.1
OBIJ01004514.1
FVPM01001903.1
OBIJ01006587.1
OBIJ01001517.1
OBIJ01006753.1
FVPM01000541.1
OBIJ01000772.1
PUCQ01000702.1
AFSP02246898.1
FUEF01017811.1
FUEF01016425.1
LXGH01253647.1
LXGH01231476.1
LXGH01294376.1
LXGH01105315.1
LXGH01239681.1
AZBV01052280.1
LMAV010743065.1
LMAV012031852.1
JJNS02062032.1
LGRI01020418.1
LBLR01015932.1
CBTL0102657985.1
OEIJ01756426.1
MCIT02059948.1
MCIT02048024.1
FAQG01289787.1
ASJL01014451.1
ASJK01086159.1
OEIJ01673930.1
AYEL01033946.1
LOLD01002632.1
ASJN01011458.1
ASJN01087224.1
ASJN01002106.1
QOUH01080813.1
QOUH01121758.1
FASG01347666.1
FAQS01391363.1
FASQ01234324.1
FAUB01273011.1
FARP01274700.1
LNSY01320079.1
BEZZ01268976.1
CAJV01396851.1
LNCG01201331.1
LNCG01161541.1
LNCG01200908.1
LNCG01083200.1
LNCG01182102.1
LNCG01178584.1
LNCG01146524.1
LNCG01004788.1
LNCG01017868.1
PDMP01007378.1
LGRI01056598.1
LGRI01064641.1
LGRI01114679.1
LGRI01019454.1
CZLG010619775.1
CZLG010675790.1
CZLG012532966.1
PRDE01196465.1
MCIT02078953.1
CYRZ011134852.1
CYRZ010658192.1
CYRZ011659033.1
CYRZ010723074.1
MPKX01193477.1
MPKX01024100.1
CCYC014528595.1
FARO01004972.1
NHTM01021026.1
NHTM01023236.1
AEGZ01004690.1
AEGY01004303.1
AEGZ01082149.1
AEGY01039564.1
BBOV01520558.1
BBOV01494094.1
BBOV01505011.1
BBOV01514265.1
BBOV01523503.1
NNCF01088767.1
LNCG01221025.1
LNCG01145438.1
LNCG01240514.1
LNCG01247491.1
CCMK012962157.1
CCMK012827299.1
AFSA01736803.1
FARX01396607.1
FAQG01277175.1
FAQG01289797.1
FARX01418126.1
FAQS01305849.1
FARX01404805.1
FARX01391035.1
FAQG01279623.1
FAQS01380885.1
MKPY01000053.1
FARY01179786.1
ABPN01025002.1
AFSP02238726.1
MCIT02052010.1
FARO01112349.1
CCMK012463428.1
AMZP02003990.1
NNCB01011502.1
LXGH01371632.1
FARO01148561.1
FARO01137641.1
FARO01156519.1
FARO01018661.1
FARO01151961.1
FARO01040311.1
FARO01107904.1
FARV01151296.1
FARO01164908.1
FARV01257093.1
LGJC01119361.1
BBOV01516893.1
CZLG011170705.1
PJAE01013388.1
PJAE01022776.1
LGJD01089878.1
FUEF01018062.1
CEGH01173424.1
CCYC010149531.1
MCIT02075857.1
MCIT02047384.1
MCIT02044393.1
MCIT02011540.1
MCIT02049931.1
MCIT02078754.1
MCIT02019829.1
AJIL01004308.1
CAJV01033585.1
LGJD01026178.1
KV718222.1
KV717513.1
OBIJ01001732.1
QMFH01041013.1
BDGN01024772.1
ASJK01085788.1
CAJX010003093.1
LMAV013301228.1
JSUV01083796.1
JSUV01340491.1
JSUV01383523.1
JSUV01450070.1
JSUV01074671.1
LMAV011667554.1
QBTX01006516.1
AFSP02240932.1
ABRC01000512.1
UTIK01000091.1
LMAV011754062.1
LRGB01015744.1
EQ980606.1
FARO01174946.1
FARO01144197.1
FARO01115620.1
FARO01151428.1
FARO01083970.1
OEIJ01667851.1
FLTG01025562.1
FARO01147668.1
FARO01193182.1
PJAE01024659.1
PJAE01839466.1
PJAE01115948.1
PJAE01866167.1
PJAD011432821.1
PJAD010404936.1
PJAD011421056.1
FARV01269217.1
UIGX01046227.1
AODP01004021.1
CCYC011774910.1
LXGH01408025.1
LXGH01449301.1
LXGH01382651.1
LXGH01042381.1
LXGH01076859.1
LXGH01390878.1
LXGH01495256.1
LXGH01218902.1
LXGH01523829.1
FAUD01391197.1
FARV01270072.1
NNCB01005388.1
NNCB01005160.1
LT655164.1
LT655170.1
LGJD01075948.1
LXGH01499148.1
LGJC01087120.1
LGJC01084592.1
LGJC01058555.1
LGJC01048412.1
LGJC01103405.1
LGJC01090669.1
LGJC01113833.1
LGJC01037535.1
LGJC01032622.1
LGJC01046952.1
LGJC01103905.1
BABX02049982.1
LGJC01101529.1
LGJC01092493.1
LGJC01048163.1
LGJC01033549.1
CCYC015734054.1
CAJX010056527.1
AEGA01013471.1
CAJX010027263.1
FASB01292665.1
FASB01199798.1
CZLG013534746.1
CZLG012153089.1
FARX01419038.1
FARY01400005.1
FARX01417245.1
PRDE01124217.1
CVMW01075643.1
FLRE01000283.1
CBTL0111149602.1
LVHJ01026528.1
DKOG01000188.1
AFSP02312496.1
PJAE01908434.1
CEGH01084256.1
MJUV01015842.1
LBMM01028375.1
LGJC01010302.1
ODGO01216183.1
FATA01404952.1
QMFK01004536.1
MNRD01000266.1
DJEI01000007.1
OBIJ01002194.1
OBIJ01000821.1
OBIJ01001868.1
CAOK01443376.1
CAOK01184421.1
CAOK01354164.1
CAOK01432154.1
CAOK01153535.1
CAOK01282798.1
CAOK01442863.1
CAOK01405601.1
FARO01021851.1
ODGO01565786.1
ODGO01536411.1
QFPG01000375.1
QFPG01000448.1
OLMU01003792.1
OLMU01003791.1
OLMU01003789.1
ODGO01500328.1
MCIT02064130.1
CVMW01123682.1
CAOK01186532.1
CAOK01530808.1
CAOK01461039.1
CAOK01464277.1
CAOK01505591.1
CAOK01175752.1
CAOK01427454.1
CAOK01490976.1
CAOK01143738.1
CAOK01277349.1
CAOK01323208.1
AFSP02244087.1
LMAV013125789.1
OCNZ01000124.1
PTJP01568712.1
MCIT02029685.1
MCIT02013253.1
MCIT02043107.1
AGCT01044993.1
FASQ01248168.1
FASG01374117.1
CEGH01126849.1
PJAE01879953.1
LXGH01004552.1
LXGH01386900.1
CZLG011145468.1
JXLM01013907.1
CEGH01115946.1
QKXD01008654.1
LXGH01258518.1
LXGH01500018.1
LXGH01199664.1
LXGH01101234.1
LXGH01088172.1
LXGH01148988.1
LXGH01377885.1
LXGH01380496.1
LXGH01236576.1
FARO01103760.1
LXGH01385509.1
LXGH01034201.1
KI806681.1
OFAD01114461.1
FARY01220985.1
LGJD01043473.1
FLTF01011980.1
LMYL01002704.1
LMYL01003349.1
PRDE01137620.1
LNCG01091639.1
LNCG01071630.1
LNCG01000773.1
LNCG01116363.1
LNCG01004711.1
LNCG01114590.1
LNCG01238924.1
LNCG01019269.1
CEGH01165888.1
CEGH01163600.1
CEGH01019842.1
CEGH01176987.1
CEGH01011008.1
CCMK012920674.1
CCMK013044082.1
FARY01391173.1
CEGH01371194.1
CEGH01319796.1
CEGH01361085.1
CEGH01217871.1
CEGH01060206.1
CEGH01303032.1
LYFN01000217.1
FAQF01285799.1
FLTE01007464.1
FLTG01022345.1
CAIX01004140.1
CAIX01003819.1
CAIX01002761.1
LGJD01027184.1
BDFH01397991.1
OBIJ01008935.1
FVPM01000594.1
FVPM01001710.1
OBIJ01009076.1
OBIJ01008677.1
OBIJ01009737.1
OBIJ01000419.1
OBIJ01003314.1
FVPM01001719.1
OBIJ01005929.1
PRDE01061353.1
KD431355.1
AFSP02246432.1
KD133949.1
KD426916.1
NKQP01000163.1
LBLN01063688.1
LVEH01014432.1
LVEH01014434.1
CVTB01000194.1
OCRR01000581.1
MCOZ01000045.1
LYTB01026764.1
PRDE01069475.1
UWOF012149140.1
QPHQ01000865.1
POFL01000145.1
NIVO01016477.1
NIVO01012482.1
QOWH01000446.1
FLTC01005271.1
FLTG01023015.1
ODGO01559952.1
LOLC01008682.1
LOLC01002549.1
CBTL0102623450.1
CBLZ012158691.1
CAJW012544229.1
FXDY01003977.1
FXEC01001778.1
AFSP02264795.1
BBOV01523465.1
LGJC01081218.1
CAOK01151463.1
FATA01402897.1
FATA01402560.1
FAUD01396236.1
FATA01271335.1
FAUD01394920.1
FATA01405647.1
LVHJ01035314.1
QNTS01047290.1
ASJK01009333.1
MCIT02079244.1
LJPH01002129.1
LJPJ01002569.1
LJPH01002226.1
QFPI01000567.1
AQWW01000099.1
LGJD01007955.1
LGJD01022850.1
KD169135.1
AFSP02268845.1
KD390659.1
KD320338.1
LGJD01017157.1
LGJD01050305.1
LGJD01028991.1
JXPO01095247.1
AYOE01097800.1
LCTT01034124.1
FARO01187228.1
FARN01312167.1
FARO01021540.1
NKJM01000385.1
LOLC01009814.1
CAJV011634134.1
LOLC01001644.1
CEGH01041804.1
CEGH01223106.1
CEGH01255000.1
CEGH01261148.1
CAJV01020503.1
CAJV01019251.1
FXDY01005442.1
CEGH01052010.1
CEGH01030186.1
ASPP01017881.1
AFSP02258069.1
LXGH01271491.1
LXGH01265923.1
LXGH01470228.1
LXGH01372461.1
LXGH01358483.1
LXGH01515611.1
LXGH01154459.1
AFSP02296614.1
FXXJ01015555.1
CAJW010004774.1
BBOV01512803.1
NIVO01000111.1
NIVO01053667.1
NIVO01073432.1
FARV01195067.1
FASQ01187550.1
FASQ01278286.1
FASQ01247599.1
UXGB01016246.1
CCMK012762400.1
KL552546.1
FARX01415958.1
FARY01159602.1
FARY01366316.1
FARX01064233.1
JMCE01002695.1
FAPN01213836.1
PRDE01213072.1
PRDE01021341.1
FARX01402478.1
FARX01368778.1
LGJC01077769.1
FASB01326659.1
AFRG01002123.1
LGRI01113994.1
FLZI01001113.1
CAJV011569736.1
PRDE01065498.1
KN663391.1
PRDE01065530.1
PRDE01065574.1
LMWD01203153.1
LMWD01102885.1
LMWD01162792.1
LMWD01248023.1
LMWD01192660.1
LMWD01161869.1
LMAV012119167.1
PDMP01003898.1
LXGH01472998.1
FARW01325303.1
FAQG01248801.1
FARW01324855.1
FARW01187689.1
FARW01325288.1
FARW01318914.1
FARW01277183.1
FARW01161152.1
FARW01324601.1
CAOK01111087.1
CAOK01484780.1
CAOK01103921.1
CAOK01427664.1
CAOK01435428.1
CAOK01057682.1
CAOK01304532.1
CAOK01415873.1
CAOK01191963.1
FASG01361786.1
CCYC015762314.1
CCYC010604210.1
CCYC012153451.1
CCYC015609543.1
CCYC015229137.1
CAOK01269882.1
CAOK01277377.1
CAOK01113089.1
CAOK01298735.1
CAOK01490030.1
CBTL0110645728.1
CBTL0110807970.1
CBTL0103027371.1
CBTL0111004219.1
CAOK01314051.1
CAOK01218737.1
CAOK01450288.1
CBTL0107673875.1
LNCG01229015.1
PTJP01169743.1
LNCG01162542.1
LNCG01173617.1
LNCG01047180.1
LNCG01063455.1
LNCG01246716.1
LNCG01154958.1
LNCG01258860.1
LNCG01199967.1
LNCG01099576.1
LNCG01107596.1
LNCG01133956.1
LNCG01249198.1
LNCG01061006.1
LNCG01064747.1
LNCG01064462.1
LNCG01097159.1
LNCG01266199.1
LNCG01119915.1
LNCG01025934.1
LNCG01175512.1
LNCG01181698.1
LNCG01026179.1
LNCG01058457.1
LNCG01212585.1
LNCG01238437.1
LNCG01170085.1
LNCG01231854.1
LNCG01254907.1
LNCG01115714.1
LNCG01115767.1
LNCG01009535.1
LNCG01250139.1
LNCG01166510.1
LNCG01008861.1
LNCG01179230.1
LNCG01009433.1
CAJV01060384.1
LNCG01010485.1
LNCG01017724.1
LNCG01002983.1
LNCG01090705.1
LNCG01056527.1
LNCG01059329.1
LNCG01189803.1
LNCG01049149.1
LNCG01113564.1
LNCG01228150.1
LNCG01068380.1
LNCG01201258.1
PTJP01275347.1
PTJP01362781.1
PTJP01324579.1
PTJP01013360.1
PTJP01515084.1
PTJP01168285.1
PTJP01435965.1
PTJP01629977.1
PTJP01252653.1
PTJP01242997.1
PTJP01324081.1
PTJP01069979.1
PTJP01435286.1
PTJP01480135.1
PTJP01237529.1
PTJP01237021.1
LNCG01181674.1
PTJP01527410.1
PTJP01282275.1
PTJP01035333.1
PTJP01086546.1
PTJP01258826.1
PTJP01168432.1
PTJP01596281.1
PTJP01354904.1
AJIL01004105.1
KL552457.1
CEGH01076699.1
CEGH01228714.1
CEGH01198558.1
CEGH01384489.1
CCMK012746133.1
CCMK012139792.1
CCMK012139793.1
CCMK012680173.1
BBOV01443194.1
PRDE01126200.1
AFSP02300949.1
LT645841.1
LT644572.1
UWOF012214595.1
CCMK012949180.1
CCMK011088668.1
LNSY01314121.1
LNSY01321725.1
MATP01010225.1
CVMW01078568.1
CVMW01122833.1
LMAV010783895.1
LMAV012598546.1
LMAV010486586.1
FLTG01022262.1
JSUV01014044.1
JSUV01057601.1
JSUV01438884.1
KE110366.1
CVRD01084708.1
CVRD01046210.1
CEGH01254358.1
CVMW01101343.1
KD444472.1
NIVO01063326.1
NIZD01022879.1
ODGO01590215.1
FXDS01004475.1
FARV01236725.1
CCYC016038056.1
CCYC014965002.1
MCIT02048444.1
MCIT02064473.1
ODGO01659181.1
FREH01000254.1
FRXY01000254.1
CZLG013367193.1
CZLG011053294.1
CZLG013697834.1
CZLG011721071.1
FASS01198617.1
MCIT02067498.1
MCIT02031038.1
MCIT02056403.1
MCIT02032122.1
LNCG01084725.1
LNCG01161468.1
AHJF01023709.1
LFHP01001561.1
PJAE01895948.1
PJAE01896080.1
MEHO01390793.1
LBLN01129806.1
FARX01380871.1
FARX01402298.1
FARX01384924.1
FARX01175985.1
CEGH01277500.1
CEGH01213474.1
CEGH01158335.1
CEGH01363912.1
CEGH01287086.1
CEGH01369867.1
AHJF01023695.1
LNCG01236206.1
CAJV01457408.1
LNCG01161217.1
LNCG01067558.1
LNCG01134767.1
AFSA01703691.1
ADDD02103280.1
FAUD01389232.1
JXPU01140945.1
FASB01311929.1
CCYC010900065.1
CAJX010003140.1
FXEC01021703.1
LGRI01080987.1
MCIT02017692.1
MCIT02086008.1
MCIT02027848.1
MCIT02068106.1
MCIT02053807.1
PTJP01032909.1
MCIT02068562.1
MCIT02005806.1
MCIT02081845.1
MCIT02032909.1
MCIT02064601.1
CAJV01059402.1
PTJQ01171953.1
PTJQ01452209.1
PTJQ01313053.1
PRDE01048452.1
PRDE01048453.1
PRDE01011659.1
PRDE01003029.1
PRDE01200738.1
PRDE01031201.1
PRDE01058053.1
PRDE01026607.1
FAQE01400832.1
LGJC01120708.1
LGJC01113448.1
CEGH01156814.1
UWOF012209192.1
CAJW011557563.1
OEIJ01699092.1
FAUB01276333.1
FASO01339638.1
FASO01354814.1
FAQS01414348.1
KL550249.1
CEGH01307322.1
CEGH01269399.1
CEGH01319393.1
CEGH01202518.1
CEGH01337602.1
CEGH01320472.1
CEGH01117963.1
AFSP02284113.1
JPZV02044308.1
PYGN01002340.1
QOUH01121578.1
QOUH01121579.1
QOUH01121580.1
QOUH01121581.1
CAOK01388789.1
CAOK01193334.1
CAOK01516240.1
CAOK01320240.1
CAOK01284336.1
CAOK01348643.1
CAOK01115069.1
CAOK01532988.1
CAOK01294922.1
LUVX01013333.1
LUVX01016890.1
LUVX01027511.1
LUVX01007493.1
LUVX01052826.1
LUVX01017579.1
LUVX01014338.1
LUVX01033348.1
LUVX01034920.1
LUVX01000132.1
LUVX01021592.1
LUVX01009770.1
LUVX01026430.1
LUVX01029731.1
LUVX01018853.1
LUVX01039694.1
LUVX01037536.1
LUVX01046775.1
LUVX01002801.1
LUVX01009790.1
LUVX01011003.1
LUVX01015880.1
LUVX01006315.1
LUVX01040301.1
LUVX01007291.1
LUVX01061390.1
LUVX01044826.1
LUVX01025302.1
LUVX01063704.1
LUVX01041694.1
LUVX01002257.1
LUVX01010600.1
LUVX01060759.1
LUVX01002830.1
LUVX01060351.1
LUVX01047505.1
LUVX01037142.1
LUVX01021003.1
LUVX01040783.1
LUVX01013125.1
LUVX01032348.1
LUVX01034207.1
PDMP01006341.1
CZLG012717033.1
QOVE01002979.1
QOVE01005714.1
QMFH01029202.1
QMFH01067300.1
QMFH01085286.1
BDGN01025246.1
LMAV010356965.1
LGJC01109672.1
FAUD01341943.1
NNCB01004855.1
CAJV01025026.1
CEGH01204739.1
JJNS02069257.1
FASB01085195.1
JZWR02003877.1
KB741640.1
AFSP02284549.1
FARY01400487.1
DF230786.1
ASJK01080868.1
AXCU01086153.1
FARV01266206.1
FARY01424652.1
JZJH01031053.1
LMVA01100546.1
FARO01156035.1
UWOG012611541.1
CCYC015634323.1
CCYC014015085.1
OBIJ01007286.1
JSUV01442998.1
JSUV01486183.1
FUEF01013216.1
LTAH01096778.1
LTAH01075349.1
FUEF01019456.1
LTAH01030213.1
PRDE01122459.1
FAMN01000869.1
EQ991378.1
EQ988480.1
LLXH01007804.1
QZLH01002597.1
QZLH01013140.1
QZLH01012834.1
FARV01250561.1
FASQ01278588.1
FAUB01269590.1
FARB01424542.1
FARV01263745.1
FAUB01265146.1
FAUB01259915.1
ODGO01533327.1
LNCG01132835.1
LNCG01119619.1
LNCG01038118.1
FARY01408606.1
FARY01418478.1
FARY01405805.1
ADDD02104055.1
FAPN01132344.1
CAJW010005262.1
CEGH01193337.1
LYTB01029049.1
CCMK012399409.1
FART01238516.1
LK152169.1
LXGH01346325.1
QOUH01095953.1
QOUH01095955.1
PTJQ01199274.1
PTJQ01199362.1
UWUE012397622.1
UWUE012509581.1
CAOK01447717.1
CAOK01140561.1
CAOK01493539.1
CAOK01380936.1
CAOK01493732.1
CAOK01411291.1
CAOK01135288.1
CAOK01442951.1
CAOK01298051.1
CAOK01170006.1
CAOK01428420.1
CAOK01443233.1
CAOK01365379.1
CAOK01439161.1
CAOK01217126.1
CAOK01229819.1
CAOK01405750.1
CAOK01500438.1
CAOK01423159.1
CAOK01488685.1
CAOK01382072.1
CAOK01167107.1
CAOK01159880.1
CAOK01484736.1
CAOK01183830.1
CAOK01206078.1
CAOK01269761.1
CAOK01243245.1
CAOK01254514.1
CAOK01101278.1
CAOK01208883.1
CAOK01398872.1
CAOK01310893.1
CAOK01340234.1
CAOK01167111.1
CAOK01450293.1
CAOK01414949.1
CAOK01427853.1
CAOK01266330.1
CAOK01292174.1
CAOK01333452.1
CAOK01290425.1
CAOK01352435.1
CAOK01309459.1
CAOK01425652.1
CAOK01290238.1
JSYW01008211.1
FARO01185490.1
FARO01181412.1
FARO01047310.1
FARO01108292.1
CCMK011709902.1
CCMK012825825.1
CCMK010569129.1
CCMK011928333.1
LGJC01095490.1
CCMK012762187.1
CCMK012370607.1
CCMK011088338.1
MPKX01260452.1
CCMK012905273.1
CCMK012581619.1
CCMK012464748.1
CCMK012913994.1
CCMK012756951.1
PRDE01140310.1
PRDE01075830.1
PRDE01083802.1
PRDE01103835.1
PRDE01049618.1
PRDE01070358.1
PRDE01126709.1
PRDE01057905.1
PRDE01118271.1
PRDE01143172.1
PRDE01088307.1
PRDE01127276.1
PRDE01043495.1
PRDE01154736.1
PRDE01199800.1
PRDE01195127.1
PRDE01067630.1
PRDE01113485.1
PRDE01021053.1
PRDE01099819.1
PRDE01033041.1
PRDE01058297.1
PRDE01035329.1
PRDE01064168.1
PRDE01145780.1
PRDE01175302.1
PRDE01097419.1
PRDE01081418.1
PRDE01115099.1
PRDE01061893.1
PRDE01060506.1
PRDE01080363.1
PRDE01030795.1
PRDE01091870.1
PRDE01178606.1
PRDE01166707.1
PRDE01135425.1
PRDE01091639.1
PRDE01080064.1
PRDE01174647.1
PRDE01086868.1
PRDE01091916.1
PRDE01101078.1
PRDE01108943.1
PRDE01210721.1
PRDE01207935.1
PRDE01094152.1
PRDE01168742.1
PRDE01027852.1
PRDE01098886.1
PRDE01112454.1
PRDE01122715.1
PRDE01139815.1
PRDE01122744.1
PRDE01100861.1
PRDE01134514.1
PRDE01089096.1
PRDE01145907.1
PRDE01107046.1
PRDE01051349.1
PRDE01063105.1
PRDE01106815.1
PRDE01100005.1
PRDE01173088.1
PRDE01123562.1
PRDE01213354.1
PRDE01072399.1
PRDE01134570.1
PRDE01084450.1
PRDE01208095.1
FAUB01275111.1
FAUB01275708.1
FAUB01260415.1
FAQT01430842.1
FATI01272476.1
FAUB01259139.1
FAQT01403410.1
ASJK01023143.1
FASQ01275645.1
FASQ01245136.1
BBOV01487853.1
NKXL01140701.1
PKGA01078609.1
PKGA01037166.1
PIVH01018673.1
LGRI01000673.1
CAOK01156921.1
CAOK01127711.1
CAOK01176565.1
CAOK01502293.1
CAOK01506127.1
CAOK01346652.1
CAOK01156033.1
CAOK01221575.1
CAOK01273472.1
CAOK01324551.1
CAOK01477709.1
CAOK01521384.1
CAOK01395051.1
CAOK01537261.1
CAOK01492119.1
CAOK01391706.1
CAOK01215650.1
CAOK01252170.1
QOUH01096553.1
QOUH01096554.1
QOUH01096555.1
MOCN01000018.1
PTJQ01161812.1
PXOB01000623.1
MEHO01431197.1
FASQ01265427.1
FASQ01277448.1
BBPR01589587.1
MCIT02007487.1
MCIT02042697.1
MCIT02070380.1
MCIT02037349.1
MCIT02030762.1
FASG01370790.1
LYTC01040663.1
LYTB01024593.1
LYTE01045745.1
LRUH01000062.1
QPIP01000122.1
AMZJ01000065.1
MPAX011755465.1
JXPN01049977.1
PTJQ01173262.1
PTJQ01125460.1
PTJQ01342660.1
PTJP01518747.1
PTJQ01156954.1
CCMK012592543.1
PTEZ01004909.1
PTEZ01007494.1
PTEZ01007734.1
LKIA01000972.1
JH598120.1
LVEH01014721.1
LVEH01030738.1
LVEH01057219.1
BATV01174658.1
LGRI01000870.1
LBLN01080556.1
LBLN01088249.1
LGJC01050302.1
BBOV01518371.1
CCMK012970495.1
LXGH01375079.1
LXGH01270938.1
LXGH01039965.1
LXGH01002022.1
LBLN01040299.1
LBLN01040300.1
LXGH01260111.1
LBLN01041071.1
LXGH01214711.1
AZRP01032229.1
CZLG011269214.1
CZLG011353944.1
CZLG013881124.1
AGTT01281400.1
MJUV01102741.1
JYDQ01004377.1
LVEH01030733.1
LVEH01006526.1
LVEH01017781.1
LVEH01061005.1
LVEH01030562.1
LVEH01020330.1
LVEH01024335.1
LVEH01028751.1
LVEH01043505.1
LVEH01017498.1
LVEH01010634.1
LVEH01020482.1
LVEH01039880.1
LVEH01017939.1
LVEH01060243.1
LVEH01012915.1
LVEH01012892.1
LVEH01004879.1
LVEH01024592.1
LVEH01011815.1
LVEH01045258.1
LVEH01033379.1
LVEH01045189.1
LVEH01044366.1
LVEH01021998.1
LVEH01029102.1
LVEH01012297.1
LVEH01039065.1
LVEH01030471.1
LVEH01004524.1
LVEH01038586.1
LVEH01017442.1
LVEH01018641.1
LVEH01013161.1
LVEH01013055.1
LVEH01042041.1
LVEH01011697.1
LVEH01038344.1
LVEH01040485.1
LVEH01054463.1
LVEH01027441.1
LVEH01012461.1
LVEH01024649.1
LVEH01025088.1
LVEH01024804.1
LVEH01055833.1
LVEH01034344.1
LVEH01012964.1
LVEH01011221.1
LVEH01048847.1
LVEH01018466.1
LVEH01017049.1
LVEH01054925.1
LVEH01024634.1
LVEH01024102.1
LVEH01014473.1
LVEH01030806.1
LVEH01006096.1
LVEH01021465.1
LVEH01010988.1
LVEH01005724.1
LVEH01021978.1
LVEH01025048.1
LVEH01045954.1
LVEH01034533.1
LVEH01055951.1
LVEH01044945.1
LVEH01022653.1
LVEH01013455.1
OCZR010298407.1
NIZD01040272.1
NIVO01064225.1
NIVO01026708.1
CCMK012734994.1
CCMK012779325.1
CCMK012367270.1
LIAE01002556.1
FASG01209615.1
PRDE01062248.1
AMYD01002971.1
FATA01405674.1
FARX01319393.1
FARX01352174.1
KB671356.1
LGJC01123052.1
AFPV01006224.1
PJAD010364048.1
PJAE01195304.1
PJAE01195305.1
PJAD010614819.1
PJAE01651302.1
PJAE01057738.1
PJAE01826963.1
PJAE01860637.1
PJAE01899644.1
PJAE01053981.1
PJAD010396553.1
PJAD010919171.1
PJAE01758806.1
PJAE01147090.1
PJAE01013450.1
PJAD010940073.1
PJAE01664194.1
PJAD010651563.1
PJAD011575581.1
PJAE01050992.1
PJAD010737062.1
PJAE01048416.1
PJAD011545083.1
PJAD010862609.1
PJAD011375080.1
PJAE01172619.1
PJAE01885525.1
PJAD010137528.1
PJAE01052544.1
PJAD011407160.1
PJAE01883482.1
PJAD010125249.1
PJAE01000374.1
KD436008.1
PRDE01042971.1
PRDE01044727.1
OENK01007114.1
OEOC01070431.1
OENK01010030.1
OEOC01136338.1
FARO01155002.1
AABL01004788.1
OCRX01000200.1
CYRZ010024524.1
CYRZ010024525.1
FASB01237360.1
LGRI01040361.1
PRDE01158145.1
LMAV010844578.1
LMAV012714767.1
CEGH01092665.1
LMAV010697377.1
LMAV010807406.1
LMAV010948656.1
JSUV01308374.1
JSUV01089342.1
JSUV01204937.1
NKXL01273366.1
FAQT01399124.1
FAQT01406181.1
LGRI01070896.1
BATV01063366.1
LXGH01149047.1
FCOS01027176.1
FAPN01142325.1
FARO01178663.1
KD349663.1
FARB01499647.1
FARB01472953.1
FASG01193633.1
FBXV01341066.1
FASD01275838.1
OEIJ01475093.1
FAUG01232836.1
CVMW01022742.1
FXEC01013972.1
LBLN01046408.1
LXGH01026356.1
FARY01367071.1
FARY01050194.1
LGJC01073502.1
LGJC01121620.1
CAJV01074981.1
FARY01402345.1
FAUB01250515.1
BABP01089318.1
AEKE03000836.1
BABP01089889.1
BADO01141507.1
LVEH01011682.1
LVEH01007393.1
LVEH01018518.1
LVEH01049172.1
FAQG01293563.1
FAQG01281896.1
FAQG01275015.1
AJXJ01000883.1
AJXJ01000884.1
AJXJ01000886.1
CEGH01362569.1
LRGB01010167.1
LRGB01008086.1
LRGB01007103.1
FUEF01011673.1
FUEF01004647.1
FUEF01022002.1
FUEF01007352.1
PRDE01044794.1
MCIT02055574.1
MCIT02052736.1
FXDW01004719.1
MATP01009527.1
ODGO01530814.1
QVQW01000753.1
LGJC01034577.1
LGJC01056057.1
LGJC01070299.1
LGJC01043017.1
LGJC01038035.1
LGJC01041025.1
LGJC01041138.1
LGJC01007080.1
LGJC01017309.1
LGJC01028361.1
LGJC01065145.1
MCIT02081270.1
MCIT02016248.1
MCIT02043835.1
LNCG01038748.1
LNCG01034174.1
LNCG01092578.1
LNCG01070859.1
LNCG01238375.1
LNCG01083760.1
LNCG01160442.1
FAQK01195868.1
FAPX01176999.1
FAQK01238125.1
LXGH01439363.1
LXGH01313455.1
LXGH01241700.1
LXGH01494200.1
CVRD01012418.1
LGJC01080373.1
CAOK01237604.1
CAOK01263741.1
CAOK01498355.1
FVPM01004619.1
OBIJ01006078.1
OBIJ01003720.1
FVPM01003163.1
FVPM01004089.1
OBIJ01003051.1
FVPM01001025.1
OBIJ01010292.1
OBIJ01009795.1
FVPM01004793.1
OBIJ01010305.1
OBIJ01010744.1
PZQQ01071287.1
QGNU01001330.1
LGRI01101168.1
CAOK01445800.1
CAOK01500564.1
CAOK01205626.1
CAOK01261336.1
ODGO01580544.1
LOQJ01008898.1
CAOK01273792.1
CAOK01360697.1
FAQT01281550.1
FAUB01279791.1
FAQT01430760.1
FAQT01426483.1
FAQT01430886.1
CEGH01214357.1
CAJV01093904.1
MCIT02016018.1
CVMW01092035.1
CAJX011870568.1
ABJQ01000571.1
FARW01324631.1
FARW01325297.1
FARW01317925.1
FARW01315292.1
FARW01325055.1
FARW01220124.1
FARW01314152.1
FARW01298147.1
FARW01320690.1
FARW01301570.1
FARW01324894.1
QOUH01080890.1
QOUH01147817.1
QOUH01080904.1
QOUH01080906.1
QOUH01081800.1
QOUH01121723.1
QOUH01121724.1
ODGO01450720.1
LOLC01002788.1
OEIJ01660565.1
KD382478.1
KD368717.1
KD304445.1
CZLG011235002.1
LNCG01001331.1
CVMW01130566.1
LBLN01072351.1
NNCB01006647.1
AFSP02289468.1
PZQQ01070939.1
LGJD01098469.1
NIPQ01013435.1
NIPQ01013945.1
NIPQ01068578.1
LXGH01037959.1
CAOK01511802.1
FARV01259615.1
NIPQ01045435.1
LBLN01056715.1
NVQJ01000154.1
UWOF012211521.1
AUPI01071690.1
FLTF01006134.1
FAQZ01273408.1
LXGH01112554.1
LXGH01206409.1
LXGH01319867.1
LXGH01211026.1
LTAH01100404.1
LTAH01029381.1
LXGH01122957.1
CEGH01383288.1
LXGH01512335.1
LXGH01154440.1
LMVA01103838.1
GG743263.1
FARY01423699.1
CAJV012610058.1
AFSA01807640.1
CAJV01396850.1
CAJV01277757.1
PTEZ01004962.1
PTEZ01004963.1
CSTQ01003961.1
AFSP02226306.1
FAUB01277125.1
CAJV01029029.1
CAJV011744073.1
PTJP01158520.1
CAJV01179580.1
AFSA01509510.1
CAJV01108171.1
LNCG01002191.1
AFSA01676424.1
CAJV01075195.1
CAJV011667049.1
FASD01150376.1
GL353411.1
LXGH01236235.1
LXGH01191747.1
LXGH01193919.1
LXGH01367056.1
MATU01073423.1
CAJX010050267.1
PDBU01004612.1
FAQG01167428.1
PRDE01074283.1
FASB01012195.1
AHJF01024710.1
LGJC01089403.1
FASB01309588.1
FAQE01402596.1
CBTL0110980526.1
LTAH01062175.1
FARY01367270.1
FARX01285371.1
CAOK01064934.1
CAOK01240064.1
CAOK01053083.1
LGJD01087196.1
CTBL01002983.1
LGRI01070000.1
FAQG01295646.1
CVRD01093752.1
FASB01165604.1
FARX01217718.1
HG403272.1
UIRR01005493.1
BATV01123633.1
BATV01099094.1
BATV01175746.1
FARO01175946.1
LXGH01207856.1
BATV01136618.1
LGRI01011892.1
BATV01186645.1
CAWC010016739.1
LD070967.1
LD203443.1
MATP01003807.1
CAJX010057752.1
CAJX010051424.1
JXOX01022594.1
DPNR01000006.1
PRDE01167771.1
PRDE01178304.1
FASQ01278166.1
FASQ01257198.1
FASQ01275986.1
FASQ01277362.1
FAUB01269347.1
FASQ01163857.1
PRDE01149906.1
PTJP01006677.1
LNCG01127389.1
LNCG01040174.1
LNCG01096583.1
LNCG01204049.1
LNCG01101597.1
LNCG01104997.1
LNCG01162383.1
LNCG01259076.1
LNCG01069679.1
LNCG01105465.1
LNCG01232807.1
LNCG01112353.1
LNCG01018186.1
LNCG01070065.1
LNCG01093558.1
LNCG01178991.1
LNCG01238527.1
AFSA01803587.1
LNCG01115143.1
LNCG01261622.1
LNCG01176572.1
LNCG01247964.1
LNCG01190250.1
LNCG01135650.1
LNCG01087453.1
LNCG01058608.1
LNCG01185864.1
LNCG01266116.1
LNCG01002766.1
LNCG01095701.1
LNCG01080050.1
LNCG01215173.1
LNCG01246103.1
LNCG01256235.1
LNCG01034260.1
LNCG01156992.1
LNCG01022106.1
LNCG01030492.1
LNCG01167341.1
LNCG01206803.1
LNCG01038956.1
LNCG01013957.1
LNCG01126122.1
LNCG01160316.1
LNCG01132294.1
LNCG01261043.1
LNCG01117021.1
LNCG01245864.1
LNCG01184159.1
LNCG01062486.1
LNCG01123291.1
LNCG01190682.1
LNCG01232192.1
LNCG01076748.1
LNCG01119991.1
LNCG01211833.1
LNCG01166222.1
LNCG01114067.1
LNCG01203426.1
LNCG01160180.1
LNCG01257471.1
PTJP01551414.1
LNCG01025901.1
LNCG01079847.1
LNCG01256900.1
LNCG01104672.1
LNCG01224717.1
LNCG01210380.1
LNCG01066567.1
LNCG01094429.1
LNCG01233624.1
LNCG01125399.1
LNCG01140619.1
LNCG01205566.1
LNCG01172374.1
LNCG01076138.1
LNCG01060796.1
LNCG01192604.1
LNCG01096186.1
LNCG01231203.1
LNCG01262710.1
LNCG01252530.1
LNCG01220448.1
LNCG01030479.1
LNCG01191768.1
LNCG01093714.1
LNCG01086651.1
LNCG01200923.1
LNCG01258315.1
LNCG01175983.1
LNCG01061555.1
LNCG01231113.1
LNCG01111096.1
LNCG01189727.1
LNCG01207844.1
LNCG01165244.1
LNCG01087344.1
LNCG01093976.1
LNCG01254127.1
LNCG01102698.1
LNCG01112382.1
LNCG01001649.1
LNCG01151430.1
LNCG01165379.1
LNCG01036837.1
LNCG01266584.1
LNCG01219372.1
LNCG01156763.1
LNCG01139301.1
LNCG01196751.1
LNCG01204499.1
LNCG01250259.1
LNCG01183058.1
LNCG01095820.1
LNCG01188662.1
LNCG01260888.1
LNCG01152942.1
LNCG01248994.1
LNCG01152069.1
LNCG01206529.1
LNCG01072547.1
LNCG01101820.1
LNCG01235745.1
LNCG01046557.1
LNCG01028111.1
LNCG01102476.1
LNCG01042718.1
LNCG01217911.1
LNCG01039148.1
LNCG01167423.1
LNCG01145543.1
LNCG01013792.1
LNCG01041506.1
LNCG01132515.1
LNCG01225236.1
LNCG01004904.1
LNCG01045227.1
LNCG01167594.1
LNCG01195473.1
LNCG01122372.1
LNCG01041891.1
LNCG01077553.1
LNCG01191168.1
LNCG01242190.1
LNCG01163127.1
LNCG01075640.1
LNCG01104216.1
LNCG01184930.1
LNCG01203421.1
LNCG01164325.1
LNCG01223040.1
LNCG01164430.1
LNCG01076537.1
LNCG01141614.1
LNCG01226184.1
LNCG01116848.1
LNCG01068324.1
LNCG01167685.1
LNCG01049784.1
LNCG01247813.1
LNCG01031208.1
LNCG01071877.1
LNCG01076269.1
PTJP01281449.1
PTJP01343640.1
PTJP01609322.1
PTJP01082483.1
PTJP01272552.1
PTJP01085669.1
PTJP01610722.1
PTJP01217860.1
PTJP01418382.1
PTJP01641198.1
PTJP01089302.1
PTJP01239181.1
PTJP01165296.1
PTJP01398303.1
PTJP01249369.1
PTJP01012856.1
LNCG01017423.1
LNCG01074315.1
CCMK012435758.1
CEGH01064155.1
CEGH01124108.1
CEGH01024578.1
CEGH01340937.1
CEGH01115124.1
CEGH01355538.1
PRDE01139360.1
KD314256.1
LXGH01031341.1
LXGH01017847.1
LXGH01319740.1
HG412422.1
KL549662.1
UXGB01020708.1
CCMK011018583.1
CCMK011733288.1
CCMK011881258.1
CCMK012707776.1
DS479279.1
LMAV010807674.1
LXGH01431907.1
LXGH01076812.1
LBLN01057203.1
LBLN01051648.1
AWUE01004206.1
QVQW01000771.1
PRDE01007701.1
LMAV011128272.1
LMAV010501171.1
LIAE01002852.1
MCIT02052334.1
MCIT02068148.1
MCIT02011967.1
FARV01069720.1
FARB01501933.1
CCMK013088057.1
MPKX01040799.1
JXLM01000038.1
FLTB01002047.1
QKXD01038346.1
AFSP02244071.1
NIVO01075885.1
NIVO01002974.1
NIVO01052147.1
QNTS01042900.1
FAUD01402979.1
FASQ01229708.1
MCIT02066384.1
MCIT02030928.1
MCIT02020595.1
MCIT02054793.1
MCIT02082474.1
MCIT02009638.1
MCIT02041906.1
MCIT02010101.1
FARB01448241.1
LNCG01241132.1
LNCG01006751.1
LNCG01144912.1
LNCG01159657.1
LNCG01219250.1
LNCG01232848.1
LNCG01056404.1
AFSA01861686.1
CAJV01312655.1
AFSA01657501.1
LNCG01007075.1
LNCG01036195.1
LNCG01015264.1
LNCG01016318.1
LNCG01075301.1
LNCG01052439.1
LNCG01130882.1
LNCG01073226.1
LNCG01126297.1
LNCG01012316.1
LNCG01141105.1
LNCG01116062.1
LNCG01204936.1
LNCG01164419.1
LNCG01051749.1
LNCG01087343.1
LNCG01129179.1
LNCG01105658.1
LNCG01158672.1
CAJV01202716.1
LNCG01152914.1
LNCG01164161.1
LNCG01096549.1
LNCG01240728.1
LNCG01052295.1
LNCG01198971.1
LNCG01056222.1
LNCG01143031.1
LNCG01045925.1
LNCG01052857.1
LNCG01210212.1
LNCG01037980.1
LNCG01003362.1
LNCG01080690.1
LNCG01201834.1
LNCG01197970.1
LNCG01026836.1
LNCG01067363.1
LNCG01091412.1
LNCG01133732.1
LNCG01139222.1
LNCG01217440.1
LNCG01103646.1
LNCG01154050.1
AFSA01819424.1
LNCG01257057.1
LNCG01144559.1
LNCG01058830.1
LNCG01232586.1
LNCG01251113.1
LNCG01245190.1
LNCG01091706.1
LNCG01198931.1
LNCG01036105.1
LNCG01188915.1
LNCG01159545.1
LNCG01241105.1
LNCG01069442.1
LNCG01240238.1
LNCG01115961.1
LNCG01170776.1
LNCG01055640.1
LNCG01235325.1
LNCG01158751.1
LNCG01032888.1
LNCG01181729.1
LNCG01155127.1
LNCG01199216.1
LNCG01179093.1
LNCG01132335.1
LNCG01063026.1
LNCG01224211.1
LNCG01016226.1
LNCG01178541.1
LNCG01192010.1
LNCG01149398.1
LNCG01124422.1
LNCG01213889.1
LNCG01107581.1
LNCG01123466.1
LNCG01108186.1
LNCG01064793.1
LNCG01135786.1
LNCG01176173.1
LNCG01193212.1
LNCG01027604.1
LNCG01052008.1
LNCG01003798.1
LNCG01113651.1
LNCG01231694.1
LNCG01066164.1
LNCG01035437.1
LNCG01116707.1
LNCG01199381.1
LNCG01132124.1
LNCG01220106.1
LNCG01012594.1
LNCG01088153.1
LNCG01054392.1
LNCG01180917.1
LNCG01143850.1
LNCG01264382.1
LNCG01087991.1
LNCG01162592.1
LNCG01041483.1
LNCG01241717.1
LNCG01011915.1
LNCG01147637.1
LNCG01021089.1
LNCG01043690.1
LNCG01101194.1
LNCG01217953.1
LNCG01248105.1
LNCG01199106.1
LNCG01078362.1
LNCG01023477.1
LNCG01060934.1
LNCG01089505.1
LNCG01227935.1
LNCG01206561.1
LNCG01200778.1
LNCG01007245.1
LNCG01009711.1
LNCG01058053.1
LNCG01201445.1
LNCG01237576.1
LNCG01261799.1
LNCG01141394.1
LNCG01110986.1
LNCG01220466.1
LNCG01115615.1
LNCG01115616.1
LNCG01135247.1
LNCG01149829.1
LNCG01192686.1
LNCG01058919.1
LNCG01055728.1
LNCG01240557.1
LNCG01158362.1
LNCG01222938.1
LNCG01264191.1
LNCG01064836.1
LNCG01158916.1
LNCG01047860.1
LNCG01154195.1
LNCG01220776.1
LNCG01135469.1
LNCG01184537.1
LNCG01098207.1
LNCG01178743.1
LNCG01079736.1
LNCG01052749.1
LNCG01144807.1
PTJQ01418486.1
CCJR010007905.1
PTJQ01434733.1
CBMN010748234.1
PTJQ01231471.1
PTJQ01425469.1
LNCG01047894.1
MPKX01256072.1
PTJP01094483.1
PTJP01569215.1
PTJP01398956.1
PTJP01437043.1
PTJP01313103.1
PTJP01288499.1
PTJP01580334.1
PTJP01362721.1
PTJP01379281.1
PTJP01644992.1
PTJP01255589.1
PTJP01472205.1
PTJP01497742.1
PTJP01205271.1
QZLG01013256.1
JRKL01113732.1
FUEF01008994.1
MCIT02075286.1
MCIT02076897.1
MCIT02042206.1
PTEZ01006397.1
PTEZ01006398.1
OBIJ01009185.1
OBIJ01001069.1
FVPM01002592.1
CAOK01532047.1
CAOK01295733.1
CAOK01528387.1
CAOK01515720.1
AAHY01766768.1
FARX01375995.1
FARY01349260.1
FARY01324197.1
FARY01391751.1
FASQ01276346.1
FASQ01276345.1
FASQ01270102.1
LBLN01033752.1
CZLG011319867.1
FAUG01308262.1
ASPP01018225.1
ASPP01007927.1
ASPP01010270.1
FUEF01007177.1
FUEF01008259.1
AYZX01125939.1
PTJP01636372.1
PTJP01005129.1
PTJP01040900.1
PTJP01216696.1
PTJP01557832.1
CVMW01036232.1
CEGH01084023.1
CEGH01084795.1
CEGH01257899.1
CEGH01178909.1
CEGH01083393.1
CEGH01090131.1
CEGH01062571.1
CEGH01106249.1
CEGH01311442.1
CEGH01190927.1
CEGH01080137.1
CEGH01273394.1
CEGH01173567.1
CEGH01066218.1
CEGH01207544.1
CEGH01193561.1
CEGH01330547.1
CEGH01061536.1
FARV01263779.1
FASG01259463.1
FAQS01363816.1
FARB01472394.1
FMHP01031337.1
LXGH01185139.1
LBLN01012983.1
LXGH01185830.1
QPHH01001966.1
LVFC01000048.1
LNCG01006054.1
LNCG01185542.1
LNCG01249688.1
LNCG01118645.1
LNCG01063686.1
LNCG01062904.1
LNCG01255308.1
LNCG01189259.1
UCOK01005067.1
AFSA01693363.1
ASJK01092783.1
ASJK01092798.1
JXLM01012690.1
LNCG01233131.1
LNCG01211238.1
LNCG01054762.1
LNCG01251794.1
LNCG01202741.1
LNCG01114897.1
LNCG01024097.1
ODGO01665864.1
CCMK013006673.1
PRDE01078728.1
NCXJ01000211.1
NCXJ01000030.1
NCXJ01000414.1
NCXJ01000141.1
CEGH01177880.1
AHJF01034182.1
CCYC010196135.1
CCYC014116382.1
CCYC014550791.1
OEOB01067080.1
LXGH01067903.1
JXOW01076259.1
UELV01053456.1
UELV01133503.1
UCOL01029748.1
BEWY01025472.1
FAUG01047931.1
FASG01276134.1
LXGH01234541.1
FARY01334707.1
LNCG01130041.1
LNCG01233326.1
LNCG01076749.1
LNCG01061123.1
LNCG01008855.1
CAJV01075253.1
LNCG01212582.1
LNCG01025817.1
LNCG01085310.1
LNCG01176865.1
LNCG01151643.1
LNCG01008332.1
LNCG01114998.1
LNCG01092455.1
LNCG01038257.1
LNCG01077434.1
LNCG01064341.1
LNCG01071884.1
LNCG01245363.1
LNCG01026862.1
LNCG01188819.1
LNCG01216414.1
LNCG01036937.1
LNCG01260266.1
LNCG01071101.1
LNCG01131749.1
LNCG01036900.1
LNCG01080370.1
LNCG01063499.1
LNCG01065483.1
LNCG01155628.1
LNCG01003417.1
LNCG01067735.1
LNCG01158466.1
LNCG01048297.1
LNCG01036062.1
LNCG01263730.1
LNCG01165129.1
LNCG01194624.1
LNCG01152800.1
LNCG01093053.1
LNCG01257922.1
LNCG01186574.1
LNCG01210947.1
LNCG01004848.1
LNCG01235476.1
LNCG01153001.1
LNCG01119544.1
LNCG01095915.1
LNCG01185831.1
LNCG01155929.1
LNCG01145178.1
LNCG01192675.1
LNCG01012475.1
LNCG01166909.1
LNCG01174780.1
LNCG01126846.1
LNCG01207937.1
LNCG01264983.1
LNCG01101450.1
LNCG01205296.1
LNCG01096546.1
LNCG01099383.1
LNCG01218071.1
LNCG01097382.1
LNCG01080207.1
LNCG01003171.1
LNCG01018771.1
LNCG01060017.1
LNCG01118900.1
LNCG01178883.1
LNCG01074888.1
PTJP01363071.1
LNCG01196574.1
LNCG01165845.1
LNCG01230681.1
LNCG01251870.1
LNCG01125716.1
LNCG01170695.1
LNCG01175687.1
LNCG01247955.1
LNCG01052809.1
LNCG01018412.1
LNCG01241262.1
LNCG01237091.1
LNCG01227381.1
LNCG01174757.1
LNCG01220375.1
LNCG01166723.1
LNCG01166724.1
LNCG01171920.1
LNCG01136734.1
LNCG01233289.1
LNCG01076282.1
LNCG01199032.1
LNCG01033614.1
LNCG01265997.1
LNCG01158738.1
LNCG01056748.1
LNCG01228580.1
LNCG01076459.1
LNCG01245761.1
LNCG01026844.1
LNCG01256689.1
LNCG01182533.1
LNCG01009496.1
LNCG01259187.1
LNCG01060148.1
LNCG01261326.1
LNCG01126858.1
LNCG01170062.1
LNCG01145255.1
LNCG01221563.1
LNCG01024383.1
LNCG01059931.1
LNCG01144150.1
LNCG01066325.1
LNCG01133792.1
LNCG01063304.1
LNCG01093984.1
LNCG01103687.1
LNCG01092260.1
CAJV012608555.1
LNCG01130547.1
LNCG01174647.1
LNCG01042314.1
LNCG01141951.1
LNCG01236096.1
LNCG01063251.1
LNCG01258744.1
LNCG01263322.1
LNCG01130728.1
LNCG01076172.1
LNCG01171791.1
LNCG01013558.1
LNCG01237725.1
LNCG01000084.1
LNCG01185257.1
LNCG01242702.1
LNCG01237024.1
LNCG01235794.1
LNCG01175076.1
AKGO01000055.1
PTJP01391382.1
PTJP01278156.1
PTJP01401138.1
PTJP01147538.1
PTJP01047108.1
CAJV012476426.1
CAJV01592098.1
LNCG01066282.1
PTJP01139131.1
PTJP01334094.1
PTJP01138175.1
PTJP01183385.1
PTJP01028201.1
PTJP01034263.1
LNCG01099995.1
AAHX01382507.1
CCMK013052327.1
CCMK013054428.1
FAQF01288567.1
FARY01276053.1
LYTE01049810.1
KL547862.1
LOLD01002875.1
LOLC01008512.1
FARW01304398.1
FARW01318123.1
FARW01324285.1
FARW01295921.1
NKXS01013102.1
FARW01319021.1
FARW01323415.1
CEGH01202492.1
CEGH01368541.1
CEGH01004392.1
CEGH01007662.1
CEGH01345873.1
CEGH01282589.1
MCIT02048237.1
AFSP02272438.1
KD335752.1
KD096532.1
KD195284.1
NTME01000131.1
MRTA01000032.1
LXGH01308404.1
LGJD01029575.1
LGRI01016664.1
LBLN01064379.1
LBLN01076543.1
LOLC01009828.1
LOLD01003506.1
ASJN01033863.1
ASJN01030445.1
ASJN01061968.1
ASJN01040933.1
ASJN01044128.1
ASJK01085562.1
ASJN01040450.1
PRDE01162323.1
PRDE01021139.1
FXDW01005875.1
JXPB01138825.1
ODGO01739679.1
FASB01006365.1
CCYC011686594.1
FLTC01006332.1
MCIT02045732.1
MCIT02026733.1
MCIT02055389.1
MCIT02033044.1
MCIT02045013.1
MCIT02061452.1
PTJP01180186.1
AYOE01092294.1
MCIT02054151.1
MCIT02025251.1
PTJP01637407.1
PTJP01567291.1
MCIT02015436.1
MCIT02026176.1
FARO01124075.1
LXGH01370430.1
BBOV01508356.1
CAFC02308236.1
MNRI01000159.1
CAJV01063892.1
LUVX01004170.1
LUVX01062149.1
LUVX01001838.1
LUVX01028047.1
LUVX01024112.1
LUVX01042753.1
LUVX01023911.1
LUVX01028478.1
LUVX01017590.1
LUVX01034964.1
LUVX01051065.1
LUVX01009645.1
OBIJ01009591.1
AEHI01035432.1
AEHI01035264.1
MATP01009988.1
GG743581.1
AFSP02239165.1
FASB01212652.1
LXGH01037760.1
LXGH01343077.1
LXGH01324194.1
LXGH01121404.1
AFSP02298832.1
AFSP02303305.1
PRDE01072252.1
AFSP02301185.1
LGJC01019961.1
LGJC01075686.1
LGJC01031823.1
AQOJ01000642.1
AQOI01000635.1
FARY01125838.1
FAUG01219088.1
LMVA01096207.1
CAJX010052182.1
OCOB01000079.1
CAOK01116855.1
CAOK01404785.1
CAOK01496378.1
CAOK01107266.1
CAOK01491508.1
CAOK01421320.1
CAOK01397265.1
CAOK01300207.1
CAOK01535347.1
AFSP02257950.1
LGRI01017340.1
KD431175.1
LXGH01316430.1
LBLN01020650.1
CCYC012680784.1
BDGN01023214.1
AFSP02246061.1
AFSP02228612.1
AFSP02245691.1
AFSP02237708.1
AFSP02308239.1
AFSP02284034.1
AFSP02312421.1
AFSP02246973.1
AFSP02311702.1
AFSP02256226.1
AFSP02295535.1
AFSP02262941.1
AFSP02240992.1
AFSP02281457.1
AFSP02314606.1
AFSP02316478.1
AFSP02266456.1
AFSP02269270.1
AFSP02297887.1
AFSP02251388.1
AFSP02266408.1
AFSP02296138.1
AFSP02251243.1
AFSP02299753.1
PDMP01007083.1
PTJQ01314177.1
BFAE01024712.1
FYAE01376722.1
FYAB01199769.1
FYAE01081473.1
FYAB01098301.1
LIHL01100099.1
MLFT02008430.1
QKXD01038905.1
LGJD01060822.1
KV710864.1
LGJD01009341.1
OEIJ01576724.1
NNCF01062206.1
PTJP01265086.1
AFSA01768539.1
PTJP01224915.1
CAJV01059491.1
PTJP01460015.1
PTJP01448498.1
CAJV01566063.1
PTJP01244063.1
PTJP01238784.1
LNCG01249056.1
FAQE01393354.1
FAQE01393370.1
PGOL01035943.1
LRRO01001594.1
LQZZ01001084.1
LK367290.1
LQNS02153635.1
DF231902.1
ODGO01667824.1
OENK01004252.1
OEOC01026257.1
CCYC016189422.1
CZLG013597514.1
CZLG010944200.1
CZLG013889188.1
CZLG010696127.1
FAQG01262337.1
FAQS01406918.1
FAQS01415988.1
FAQG01254299.1
CCYC012827781.1
LGJD01066269.1
LGJD01078920.1
LBLN01089256.1
DOVA01000071.1
DOVA01000046.1
DOVA01000243.1
OEIJ01755663.1
CEGH01335441.1
PRDE01181016.1
PRDE01069370.1
LJPK01001768.1
PRDE01037295.1
PRDE01070292.1
PRDE01075689.1
PRDE01119208.1
LGRI01105267.1
LGRI01112789.1
FAQS01413648.1
PRDE01171258.1
PTJQ01310371.1
FASO01333578.1
PJAE01865013.1
KL553865.1
CEGH01222873.1
CEGH01027966.1
JPFL01001355.1
QKXD01035998.1
KD198044.1
NIVO01012401.1
NIVO01070548.1
NIVO01026005.1
FAQE01395082.1
FXDY01003823.1
JXPE01018831.1
CEGH01371821.1
CCMK012495400.1
CCMK012062068.1
CCMK011203595.1
CCMK010360199.1
CCMK012521724.1
FARY01414525.1
CCYC012398817.1
CCYC016039557.1
FAQF01280865.1
KL545925.1
BEZZ01234347.1
UWOF012217058.1
CEGH01333655.1
CEGH01370262.1
CEGH01087615.1
CEGH01092871.1
CEGH01291697.1
BBOV01519149.1
BBOV01515008.1
BBOV01498813.1
OMKT01090483.1
BBOV01504787.1
BBOV01446204.1
BBOV01522471.1
BBOV01507159.1
BBOV01524219.1
BBOV01515667.1
BBOV01510053.1
CAJX010054065.1
CAJX010054327.1
AJXF01000981.1
ATCM03091218.1
LMAV010687424.1
LXGH01042389.1
KD235321.1
LMAV010823139.1
FAQW01255688.1
FXDY01003393.1
BBOV01517174.1
CCYC013507546.1
QLPK01004035.1
CVRD01001912.1
ADDD02110528.1
LXGH01441859.1
JUDZ01006732.1
JUDZ01002896.1
JUDZ01007003.1
JUDZ01002070.1
JUDZ01004922.1
JUDZ01004554.1
JUDZ01002454.1
JUDZ01002089.1
JUDZ01006691.1
JUDZ01005266.1
JUDZ01002324.1
CCMK012160507.1
CCMK011998908.1
CCMK011973933.1
CCMK011973934.1
CCMK012181152.1
CCMK012062585.1
CCMK010919713.1
PTJQ01012052.1
PTJQ01510942.1
PTJQ01377978.1
LXGH01120294.1
LXGH01000691.1
LXGH01336158.1
LXGH01432325.1
KD460347.1
CVMW01096252.1
JJMF01002385.1
AFSP02278315.1
PTJP01036655.1
CSTQ01005059.1
LOLD01003398.1
LVEH01004139.1
LVEH01005930.1
LVEH01009751.1
LVEH01009753.1
LVEH01009755.1
LVEH01009800.1
CCMK012887737.1
FLTC01006687.1
LBLN01091937.1
CEGH01090725.1
NFME01100618.1
KL547911.1
CCMK010757424.1
QOUH01009270.1
QOUH01009271.1
QOUH01009274.1
QOUH01096015.1
CVRD01044188.1
CVRD01044304.1
CVRD01094572.1
CVRD01094600.1
CVRD01094657.1
FARY01234560.1
PYFS01003224.1
MCIT02020623.1
MCIT02009334.1
MCIT02066448.1
FASL01255829.1
FXDW01006749.1
PJAE01909549.1
CAJV012609021.1
CAJV01064562.1
CAJV01069338.1
CAJV01098127.1
LOPT01004527.1
LOPT01004588.1
PJAE01862527.1
PJAE01897386.1
CBTL0111444956.1
CBTL0102762385.1
CBTL0108099098.1
FARX01006212.1
AVCP011247377.1
LXGH01417805.1
LBLN01104551.1
LGRI01096914.1
LGRI01125334.1
OEIJ01730682.1
CBLZ011004773.1
CAJW011535266.1
FUEF01013960.1
FUEF01012869.1
LMAV010678005.1
LMAV012597646.1
LMAV011260987.1
LMAV011329083.1
MPKX01119938.1
NIVO01009492.1
NIVO01028374.1
NIVO01049154.1
AHJF01016263.1
AHJF01030904.1
FASS01249183.1
FASS01221183.1
FASS01209438.1
FASS01251366.1
FASB01319609.1
LBLN01125997.1
PRDE01182716.1
OBIJ01001113.1
FVPM01003576.1
OBIJ01002531.1
FVPM01002010.1
LBLR01017616.1
AAHY01777430.1
LYFV01000528.1
CEGH01213942.1
CEGH01335482.1
CEGH01103242.1
CEGH01184605.1
CEGH01035839.1
CEGH01264795.1
AFSP02292624.1
AFSP02268605.1
OFEX01001794.1
OFEX01001429.1
OFEX01002566.1
OFEX01002650.1
OFEX01002078.1
LMAV010627444.1
LMAV012195879.1
LMAV011283320.1
LMAV011548394.1
LMAV012247008.1
LMAV012287640.1
AXCO02021610.1
LGJD01083029.1
OEIJ01715048.1
LXGH01490276.1
FAQT01420864.1
FAQT01413068.1
PJAE01012517.1
FAQK01171990.1
FAQK01137706.1
FASC01053145.1
FAQK01309434.1
FASC01119956.1
FAPX01208330.1
FASC01259216.1
FAPX01205268.1
FASC01308353.1
FAQK01151870.1
FASC01201230.1
FAPX01088711.1
FAQK01279276.1
FASC01339744.1
FASC01358331.1
FASC01329738.1
FASC01359468.1
FAQK01324940.1
FAQK01174073.1
FASC01338595.1
FASC01348270.1
FAQK01064623.1
FAQK01300325.1
FAPX01220110.1
FASC01349598.1
FARN01350820.1
FASC01315335.1
FASC01315336.1
FAPX01163688.1
FASC01164988.1
FASL01281791.1
FAPX01226642.1
FASC01297906.1
FASC01314097.1
FAPX01168980.1
FAQK01101856.1
FASC01274157.1
FASL01286284.1
FASC01281651.1
FAQK01297021.1
FASC01268892.1
FASL01172202.1
FAPX01093636.1
FASC01335269.1
FAQK01282002.1
FASC01074177.1
FAQK01090701.1
FASL01181940.1
FASC01361166.1
APFE030319985.1
AFSP02273991.1
OEJZ01162739.1
CAJV01229873.1
LAST02031332.1
CCMK012709404.1
CAOK01479122.1
CAOK01516547.1
CAOK01474339.1
CAOK01518080.1
CAOK01346243.1
CCYC013126403.1
CCYC013183654.1
CCYC013194834.1
CCYC013141270.1
CCYC013271083.1
CCYC014686634.1
CEGH01173205.1
CEGH01228851.1
CEGH01134678.1
CEGH01160882.1
CEGH01282733.1
FARN01332368.1
FARO01082587.1
FARN01252628.1
FARN01269016.1
FAQZ01237083.1
CCYC010894677.1
CCYC012694978.1
KI646851.1
JSUV01231003.1
CBTL0100497505.1
LPNX010409758.1
LGJD01091026.1
LGJD01052802.1
LGJD01067154.1
LGJC01090906.1
CAJX010052484.1
PRDE01205966.1
JPTV01196286.1
ATCM03095264.1
ATCM03093106.1
PTJP01513357.1
PTJP01145718.1
PTJQ01520947.1
PTJQ01092576.1
PTJP01485044.1
PTJQ01275244.1
PTJQ01466515.1
PTJP01063305.1
PTJQ01053511.1
PTJP01460820.1
PTJQ01259974.1
PTJP01250833.1
PTJQ01100964.1
PTJP01460356.1
PTJQ01297972.1
PTJP01011805.1
PTJQ01547852.1
PTJQ01069298.1
PTJQ01342015.1
PTJQ01211467.1
PTJQ01268858.1
QOUH01081466.1
QOUH01097233.1
LVEH01036903.1
CAJX010049427.1
CAJX010836660.1
CCYC012491920.1
QMFK01006997.1
UWOF012217484.1
CBUG010024525.1
FAQG01278880.1
CEGH01030381.1
JXPZ01024138.1
FAQZ01294122.1
FAQZ01294123.1
KQ217451.1
LXGH01061198.1
LXGH01423359.1
APFE031127056.1
LGRI01110586.1
LXGH01241755.1
NNCB01000276.1
NNCB01003006.1
NNCB01002541.1
NNCB01000705.1
QZLG01008665.1
FASC01347330.1
KD185178.1
KD345058.1
KD380149.1
FUEF01013559.1
LNCG01062743.1
LNCG01128512.1
LNCG01046605.1
LNCG01007582.1
LNCG01163893.1
LNCG01185101.1
LNCG01105066.1
LNCG01167039.1
LNCG01074658.1
LNCG01039184.1
LNCG01032097.1
LNCG01214929.1
LNCG01030522.1
LNCG01132082.1
LNCG01155739.1
LNCG01165033.1
LNCG01209126.1
LNCG01165706.1
LNCG01094199.1
LNCG01207848.1
LNCG01070825.1
LNCG01130223.1
LNCG01258329.1
LNCG01109372.1
LNCG01231756.1
LNCG01146706.1
LNCG01035774.1
LNCG01003725.1
LNCG01161539.1
LNCG01098030.1
LNCG01069445.1
LNCG01052467.1
LNCG01086547.1
LNCG01257697.1
LNCG01222414.1
LNCG01170792.1
LNCG01092781.1
LNCG01006872.1
LNCG01263462.1
LNCG01010646.1
LNCG01051383.1
LNCG01116373.1
LNCG01222917.1
LNCG01040159.1
LNCG01244826.1
LNCG01264641.1
LNCG01130964.1
LJPJ01000085.1
FASB01279841.1
CAJV01313127.1
LMAV010709042.1
UXGB01065224.1
LYTB01028633.1
CAJV012486799.1
PTJP01365186.1
CAJV012487038.1
FAUG01154236.1
FAUG01315688.1
FAUG01263837.1
FAUG01212399.1
FAUD01372380.1
FARX01002771.1
FARX01403788.1
FAUD01399042.1
FASH01010555.1
FASH01225832.1
FAUG01268142.1
FAUG01277948.1
FAUD01330174.1
FAUD01398634.1
FASH01291259.1
FASH01319652.1
FARX01090692.1
FARX01257781.1
FARX01260206.1
FASH01322040.1
FARX01248768.1
FAUD01388915.1
FAUD01401719.1
FASH01080860.1
FASH01286336.1
FASH01344790.1
FASH01363630.1
FARX01172329.1
FARX01321535.1
FARX01405093.1
FAUD01401508.1
FARX01189870.1
FARX01414104.1
FASH01222780.1
FAUG01312816.1
FAUD01385427.1
FARX01370156.1
FARX01305345.1
FASC01363331.1
FAUD01395024.1
FARX01312903.1
FARX01264660.1
FAUD01392932.1
KE732911.1
KE732028.1
ODGO01560954.1
FAQE01401713.1
JPFL01001775.1
JPFL01001966.1
OBLE01096209.1
PZQQ01071670.1
CVMW01029973.1
LGRI01123464.1
ODGO01604895.1
FARO01038358.1
FARN01327421.1
CAJV01119716.1
MCIT02065387.1
PTJQ01025148.1
PTJQ01336707.1
PTJQ01128492.1
PTJQ01105866.1
CCJR012382861.1
CCJR010011638.1
PTJQ01382678.1
PTJQ01247908.1
PTJQ01052265.1
CAJW012530353.1
LVEH01021682.1
LVEH01012988.1
LVEH01032748.1
AJXJ01000647.1
CAJX010055285.1
CAOK01251929.1
CAOK01521027.1
CAOK01321336.1
CAOK01309155.1
CAOK01181846.1
CAOK01164109.1
CAOK01435135.1
CAOK01153210.1
CAOK01459190.1
CAOK01470987.1
CAOK01273216.1
CAOK01253017.1
CAOK01043027.1
CAOK01256715.1
KE727858.1
LOLC01006250.1
CEGH01373964.1
CEGH01182722.1
CEGH01240482.1
CEGH01006489.1
AFSP02263563.1
AUPI01130177.1
AUPI01083432.1
BBOV01494077.1
BBOV01524184.1
NKXL01346668.1
ATDW01013302.1
CYRZ011328316.1
MCIT02067807.1
MCIT02050546.1
AYOE01092512.1
LBLN01070353.1
LBLN01073781.1
KD486811.1
LVHJ01027019.1
LVHJ01030731.1
JSUV01426084.1
CEGH01073649.1
CEGH01314088.1
JXOY01011313.1
AFFG02003008.1
AFFG02004057.1
LK118393.1
LMAV012860595.1
NNCB01005682.1
UXGB01032772.1
UXGB01038045.1
UXGB01032318.1
UXGB01032696.1
UXGC01003655.1
CAOK01232299.1
CAOK01513389.1
CAOK01497483.1
CAOK01466924.1
CAOK01366582.1
MEHO01585456.1
PRDE01155149.1
AABL01004690.1
AABL01004727.1
AABL01004312.1
AABL01002898.1
MCIT02027439.1
MCIT02083887.1
MCIT02035619.1
MCIT02035167.1
LNCG01002948.1
LNCG01078111.1
LNCG01219403.1
LNCG01090539.1
LNCG01099267.1
LNCG01170611.1
LMAV013289141.1
JXLM01003040.1
CBTL0104987729.1
CBTL0106012747.1
CBTL0108592602.1
LGRI01060357.1
LXGH01251237.1
CEGH01150376.1
FAQS01404469.1
FAUG01282975.1
CAJX011974209.1
QMFK01005501.1
FLTG01023559.1
CAOK01431995.1
CAOK01255086.1
CAOK01386888.1
LVEH01008946.1
LVEH01008947.1
LVEH01008949.1
LVEH01009061.1
LVEH01009063.1
LVEH01009064.1
CCMK012862275.1
PTJQ01091202.1
LXGH01309670.1
ANHN02004415.1
ANHN02005208.1
AMZP02001694.1
FUEF01021704.1
UWOF012217787.1
PRDE01099743.1
FLTG01026250.1
FASG01358807.1
FAUD01385732.1
FARX01390334.1
LGRI01021877.1
LXGH01374905.1
LXGH01405352.1
LBLN01068162.1
FARO01053643.1
LGRI01019970.1
LXGH01444787.1
LXGH01152909.1
LXGH01211392.1
LBLN01118067.1
LBLN01124439.1
CEGH01114745.1
CEGH01049490.1
CEGH01141065.1
CEGH01128200.1
CEGH01190045.1
CEGH01302988.1
AFSP02233906.1
AYZY01099532.1
KQ116690.1
AYZY01094509.1
FARX01420189.1
FAUG01315222.1
UIGX01011237.1
LMAV012652098.1
LMAV011232221.1
ODGO01655441.1
LXGH01370894.1
LXGH01130680.1
LXGH01206721.1
QLNR01000151.1
LMAV010680104.1
LYTB01028210.1
MATP01008836.1
FAUB01278892.1
FAQS01414407.1
NNCB01001932.1
NNCB01008059.1
AHJF01009912.1
CCMK012311478.1
JXLM01008134.1
JXLM01008377.1
JXPO01114192.1
JXPO01072307.1
JXPO01111625.1
JXPO01026057.1
JXPO01043968.1
AORQ01008537.1
AORQ01043255.1
AORQ01008013.1
AORQ01043079.1
CVMW01003257.1
MATU01050274.1
MATU01030416.1
BBOV01515122.1
FMHP01043967.1
LGJD01048359.1
LBLN01058590.1
LGJD01070982.1
LXGH01169035.1
LXGH01182599.1
LXGH01333238.1
LXGH01233473.1
LNCG01033637.1
PJAE01892092.1
PJAE01906262.1
PJAE01899389.1
AHJF01034749.1
CEGH01169625.1
ADAS02014737.1
LOLC01005138.1
CSTQ01005418.1
ODGO01685619.1
OEIJ01572152.1
CAJW010004806.1
QKXD01027373.1
FARO01173023.1
NIUS012051948.1
LGRI01049100.1
PRDE01154390.1
FLTC01004093.1
AHJF01006737.1
KI804565.1
CVRD01076277.1
LMAV012469510.1
OCSC01000471.1
JSUV01220225.1
JSUV01275544.1
OCNZ01000165.1
OCNZ01000330.1
NNCB01005027.1
NNCB01010040.1
NNCB01002577.1
NNCB01002761.1
NNCB01000138.1
NNCB01003012.1
MPKX01077158.1
JRKL01147003.1
FYAE01131993.1
FYAB01267085.1
QMFH01070112.1
QMFH01074975.1
BDGN01024570.1
QOVE01003182.1
QMFH01014734.1
BDGN01026546.1
CEGH01141855.1
LXGH01454422.1
LGRI01088874.1
LBLR01017940.1
LBLR01003135.1
KE116437.1
AHJF01030425.1
LBLN01076528.1
LBLN01080508.1
LBLN01083466.1
CVRD01046447.1
LMAV012402934.1
MEHO01585900.1
FPMM01000187.1
FPIH01000074.1
DDJC01000060.1
DFTY01000118.1
BEYV01054978.1
CEGH01382229.1
CEGH01260212.1
CEGH01332464.1
MEHO01311935.1
MEHO01322375.1
MEHO01329203.1
MEHO01324104.1
MEHO01585183.1
MEHO01500016.1
LGJD01052393.1
LGJD01017313.1
LGJD01022912.1
LD124920.1
LD257396.1
LGRI01060122.1
LGJD01025663.1
LGJC01118494.1
CCMK011840349.1
CCMK011840348.1
NIVO01063734.1
APFE031553240.1
CEGH01162545.1
FLTD01000235.1
QMFH01056734.1
QMFH01031776.1
BDGN01026266.1
QMFH01082969.1
BDGN01024239.1
QMFH01026348.1
BDGN01023425.1
LGJC01097732.1
PEQF01040304.1
CBTL0103137210.1
CBTL0110529850.1
CAOK01110115.1
CAOK01134393.1
CAOK01280501.1
CAOK01351045.1
CAOK01184558.1
CAOK01265174.1
CAOK01363772.1
CAOK01331221.1
CAOK01490987.1
CAOK01180271.1
CAOK01059143.1
CAOK01346146.1
CSTN01002326.1
UCOL01027404.1
UELU01143583.1
UELV01075791.1
UELV01177195.1
CCYC010738022.1
CCYC011872711.1
NNCB01003582.1
LXGH01250930.1
OBIJ01008462.1
PRDE01137478.1
ASJK01016474.1
FXDV01003997.1
ALJS01001134.1
UFQA01000320.1
CZLG011098275.1
CZLG011212641.1
CZLG012428676.1
CZLG011016314.1
CZLG013226489.1
CZLG011128607.1
CZLG011131091.1
CZLG011282053.1
UWOF012210783.1
OEIJ01642927.1
CEGH01096273.1
BAUK01085356.1
FARO01015142.1
AFSA01814066.1
CAJV01026110.1
AFSA01668139.1
CAJV012589952.1
CAJV01101658.1
CAJV01199158.1
CAJV01065951.1
CAJV01172308.1
AFSA01748204.1
CAJV01312930.1
AFSA01840892.1
LVEH01013896.1
LVEH01053873.1
LVEH01041680.1
LVEH01044135.1
LVEH01006876.1
JXMZ02118894.1
AFSP02236519.1
CEGH01183272.1
NIVO01016895.1
NIVO01019495.1
NIZD01098746.1
KI805011.1
NIZD01113841.1
CCMK010218927.1
CCMK011304157.1
CCMK010040008.1
ASJK01043978.1
ASJK01092890.1
ASJK01016186.1
BBOV01473944.1
LTAH01119357.1
CCYC015233715.1
CCYC011643141.1
CCYC015508425.1
FAQT01427952.1
FAQT01404582.1
FAQT01424139.1
FAQT01398129.1
AFSP02230347.1
LBLN01040034.1
FUEF01012659.1
LXGH01125606.1
LBLN01050716.1
LBLN01059292.1
AFSP02314658.1
PKGA01075008.1
KI207877.1
KI208711.1
KI209944.1
LOLC01003649.1
BEWY01037257.1
LXGH01018856.1
LGRI01111579.1
CAJX012008569.1
CAJX011870269.1
MSSY03012384.1
KZ888697.1
FARV01264714.1
FARO01114572.1
FARO01060780.1
FARO01195143.1
FARO01102025.1
FARO01136191.1
FARO01166791.1
FARO01095040.1
FARV01264588.1
LBLN01076463.1
JMCE01002701.1
CAFC02302986.1
CAFC02089928.1
CAFC02307319.1
CAFC02004918.1
CAFC02264025.1
CAFC02288132.1
CAFC02309079.1
CAFC02066281.1
AEHI01034305.1
FUEF01020582.1
CEGH01310892.1
LIAE01010111.1
DOCK01000169.1
DOCK01000155.1
PRDE01094353.1
PRDE01089514.1
PRDE01058499.1
PRDE01094079.1
PRDE01184120.1
PRDE01152273.1
PRDE01072805.1
PRDE01097496.1
PRDE01176114.1
PRDE01095683.1
PRDE01087954.1
PRDE01071644.1
PRDE01080113.1
PRDE01134846.1
PRDE01154116.1
PRDE01029123.1
PRDE01189443.1
PRDE01100214.1
PRDE01146500.1
PRDE01043423.1
LKIA01006605.1
LKIA01005300.1
PTJQ01448172.1
FARO01002048.1
FARO01110210.1
FARO01006859.1
FARO01006860.1
FARO01013681.1
FARO01009810.1
FARO01021466.1
FARO01002838.1
FARO01007295.1
FARO01021804.1
FARO01029013.1
FARO01025891.1
FARO01048426.1
FARO01005319.1
LXGH01499914.1
FARO01028783.1
FARO01022406.1
LXGH01086090.1
FUEF01008310.1
FUEF01011098.1
FUEF01009296.1
JUFY01015013.1
LYFN01002159.1
FASA01317789.1
FARV01127280.1
FASG01264191.1
FAQS01412942.1
FAQS01379771.1
FAQS01344363.1
FAQS01398792.1
FAQS01418564.1
ODGO01469790.1
FXDS01002645.1
PYLT01000868.1
CZLG011236059.1
CZLG011865191.1
CZLG011818910.1
CZLG013439206.1
CZLG011648223.1
CZLG013248156.1
CZLG010570743.1
CZLG011835826.1
CZLG012646521.1
CZLG011180614.1
PJAE01324634.1
PJAE01324638.1
FLTC01000833.1
OFEX01000262.1
CVMW01114670.1
CVMW01128750.1
LVEH01032518.1
LVEH01029098.1
LVEH01032700.1
LVEH01054442.1
LVEH01018577.1
LVEH01034469.1
LVEH01015436.1
LVEH01042380.1
LVEH01050103.1
LVEH01011183.1
LVEH01011587.1
LVEH01042590.1
LVEH01015658.1
LVEH01033471.1
LVEH01023502.1
LVEH01003812.1
LVEH01021856.1
LVEH01017684.1
LVEH01020429.1
LVEH01044929.1
LVEH01012868.1
LVEH01020703.1
LVEH01013920.1
LVEH01046263.1
LVEH01029556.1
LVEH01019245.1
LVEH01022249.1
LVEH01053470.1
LVEH01040429.1
LVEH01004210.1
LVEH01038278.1
LVEH01033658.1
LVEH01034439.1
LVEH01022134.1
LVEH01056705.1
LVEH01042934.1
LVEH01014185.1
LVEH01016699.1
LVEH01060620.1
LVEH01033919.1
LVEH01021130.1
LVEH01018537.1
LVEH01015664.1
LVEH01012348.1
LVEH01003970.1
LVEH01017820.1
LVEH01009975.1
LVEH01054653.1
LVEH01034831.1
LVEH01019152.1
LVEH01035388.1
LVEH01018076.1
LVEH01050454.1
LVEH01023264.1
LVEH01012008.1
LVEH01050673.1
LVEH01049472.1
LVEH01049304.1
LVEH01005401.1
LVEH01022771.1
LVEH01025575.1
LVEH01032027.1
LVEH01051816.1
FARW01324932.1
FAQG01274803.1
FARW01314100.1
FARW01324625.1
FARW01314585.1
FARW01324829.1
FARW01201274.1
FARW01294912.1
FARW01320310.1
FARW01324373.1
FARW01322293.1
FARW01267645.1
AZRO01036292.1
FAUD01391568.1
FATA01396664.1
FATA01405692.1
LK157750.1
ODGO01727371.1
FLTF01009792.1
KD144858.1
PRDE01176086.1
PRDE01061109.1
PRDE01061134.1
CEGH01257508.1
CEGH01145969.1
CEGH01148721.1
LGJC01074281.1
BATV01088698.1
AFSP02257524.1
LGRI01089386.1
LGRI01089469.1
LGRI01025126.1
LGRI01090733.1
LGRI01014934.1
FAQG01264364.1
LTAH01073607.1
LTAH01096174.1
LTAH01054018.1
LTAH01010598.1
LSNX01012573.1
KB735155.1
LUVX01060348.1
FARB01288274.1
JSUV01513856.1
JSUV01078575.1
JSUV01325982.1
JSUV01312822.1
JSUV01012300.1
DF968030.1
JQBH01000009.1
AEOP01000027.1
FARV01020579.1
BBOV01512231.1
BBOV01518926.1
OMKT01116594.1
BBOV01467237.1
BBOV01509757.1
BBOV01517834.1
BBOV01523173.1
BBOV01523333.1
BBOV01522990.1
LNCG01257209.1
LNCG01081883.1
LNCG01130277.1
LNCG01169851.1
LNCG01045759.1
LNCG01102061.1
LNCG01265822.1
LNCG01265453.1
LNCG01261781.1
LYFU01000004.1
LGRI01083569.1
BATV01188622.1
CCMK012818824.1
ODGO01667501.1
OBIJ01007091.1
OBIJ01006738.1
FVPM01003622.1
FVPM01003706.1
OBIJ01003395.1
CCMK012852147.1
CCMK013006423.1
CCMK010666969.1
UWOF012209118.1
UWOF012209943.1
UCOL01010814.1
UCOL01013406.1
JXOW01207431.1
CCMK012610566.1
CCMK012613871.1
CCMK012705303.1
CCMK012707267.1
CCMK012733890.1
CCMK010351807.1
CCMK012689051.1
CCMK012899757.1
CCMK012899758.1
CCMK013028740.1
CCMK010303204.1
CCMK012433715.1
CCMK012433716.1
CCMK012788669.1
CCMK012869638.1
CCMK012769197.1
CCMK012518436.1
CCMK012518437.1
CCMK012517217.1
CCMK012437085.1
CCMK012541985.1
FXDW01004343.1
PRDE01147638.1
ASJN01044082.1
ASJN01056772.1
ASJN01027969.1
ASJN01026298.1
ASJL01076011.1
ASJN01033099.1
FASC01267025.1
CAJX010030608.1
CAJX010002814.1
CAJX010004996.1
LD130447.1
LD262923.1
LBLN01079578.1
LBLN01072642.1
LBLN01080517.1
LBLN01083620.1
CCYC011302913.1
CCYC011169779.1
LGJD01014351.1
LPNX010042879.1
CAOK01102228.1
CAOK01212047.1
CAOK01381092.1
CAOK01503644.1
CAOK01340029.1
CAOK01156514.1
CAOK01175614.1
CAOK01343916.1
CAOK01399304.1
CAOK01498307.1
CAOK01470880.1
CAOK01350804.1
CAOK01522120.1
CAJV01145900.1
CAJV012580491.1
LBLR01014175.1
LXGH01112673.1
PRDE01195923.1
ODGO01598465.1
CAJV012584680.1
FARY01387355.1
FARY01425685.1
FAQE01398356.1
JZSH01000240.1
CZLG011025053.1
CZLG011287575.1
CZLG010992668.1
FASQ01275453.1
FASQ01276558.1
FASQ01224540.1
FAUB01273527.1
PRDE01077015.1
LBLN01054179.1
PJAE01635948.1
PJAE01845355.1
PJAE01665950.1
PJAE01665955.1
PJAD010151504.1
PJAD010943139.1
PJAE01200811.1
PJAE01878145.1
PJAE01871558.1
CAJV01074267.1
CAJV01175684.1
CAJV01171830.1
CAJV01113051.1
CAJV01032993.1
CAJV01102556.1
CAJV012492523.1
CAJV01175675.1
CAJV012610693.1
CAJV01109278.1
CAJV01175034.1
CAJV01035678.1
CAJV01031027.1
CAJV01067877.1
CAJV01120281.1
CAJV01397402.1
CAJV011625216.1
CAJV01022614.1
CAJV01028330.1
CAJV01030670.1
CAJV011669198.1
CAJV01033954.1
CAJV01031839.1
CAJV01170752.1
CAJV01069614.1
CAJV01030314.1
CAJV01019073.1
CAJV01100486.1
CAJV01030949.1
CAJV01171757.1
CAJV01018874.1
CAJV01175098.1
CAJV01027281.1
CAJV01094497.1
CAJV011633703.1
CAJV01112541.1
CAJV01175259.1
CAJV01172026.1
CAJV01018311.1
CAJV011618493.1
CAJV01059242.1
CAJV01063154.1
CAJV01114242.1
CAJV01171075.1
CAJV01030193.1
CAJV01167179.1
CAJV012741838.1
CAJV01158741.1
CAJV012589170.1
CAJV012636351.1
CAJV012635312.1
CAJV011621805.1
CAJV01170384.1
CAJV011666394.1
CAJV01103410.1
CAJV01175100.1
CAJV011632286.1
CAJV01119942.1
CAJV01032336.1
CAJV01026599.1
CAJV01104448.1
CAJV01028073.1
CAJV01030142.1
CAJV01119518.1
CAJV011733695.1
CAJV01023278.1
CAJV01063586.1
CAJV01119500.1
CAJV01023382.1
CAJV01115009.1
CAJV01107525.1
CAJV01100646.1
CAJV01060213.1
CAJV011734692.1
CAJV011665883.1
CAJV01167069.1
CAJV012733530.1
CAJV01115380.1
CAJV01075264.1
CAJV01004718.1
CAJV01019315.1
CAJV01024693.1
CAJV01022049.1
CAJV01074530.1
CAJV01119570.1
CAJV01169335.1
CAJV01029161.1
CAJV01109432.1
CAJV01029188.1
CAJV01031198.1
CAJV01031402.1
CAJV01030034.1
CAJV01170909.1
CAJV012592782.1
CAJV01017065.1
CAJV012589377.1
CAJV012634905.1
CAJV01033710.1
CAJV01070712.1
CAJV01114369.1
CAJV01108639.1
CAJV01033426.1
PJAE01858438.1
PJAE01908948.1
CAOK01368996.1
CAOK01066503.1
CAOK01454843.1
CAOK01397526.1
CAOK01258438.1
CAOK01236280.1
CAOK01201183.1
CAOK01470572.1
CAOK01203032.1
CAOK01410007.1
CAOK01500746.1
AGCT01039695.1
CAOK01504241.1
CAOK01354422.1
CAOK01325334.1
CAOK01484742.1
CTBL01000963.1
KD315388.1
FLTG01022494.1
PTJP01430963.1
LNCG01135253.1
LNCG01176619.1
LNCG01210379.1
LNCG01227082.1
LNCG01169321.1
LNCG01201995.1
LNCG01056310.1
LNCG01026515.1
LNCG01004490.1
LNCG01213421.1
LNCG01195217.1
LNCG01003765.1
LNCG01236749.1
LNCG01043084.1
LNCG01140765.1
LNCG01059151.1
LNCG01078627.1
LNCG01013098.1
CAJV012459479.1
PTJP01046276.1
PTJP01175167.1
PTJP01418664.1
PTJP01052918.1
PTJP01644894.1
PTJP01155808.1
PTJP01109680.1
PTJP01184577.1
PTJP01393888.1
PTJP01078283.1
PTJP01321588.1
PTJP01450952.1
PTJP01421456.1
PTJP01019848.1
PTJP01072321.1
PTJP01612532.1
CAJV01071376.1
CAJV01200201.1
CAJV01107844.1
AFSA01657827.1
AFSA01549901.1
CAJV01059792.1
CAJV01112832.1
AFSA01697478.1
CAJV01059142.1
CAJV011737112.1
AFSA01506249.1
CAJV01110247.1
CAJV012588828.1
LNCG01221373.1
PTJP01114072.1
LNCG01000753.1
PTJQ01439558.1
PTJP01040447.1
PTJQ01494466.1
PTJQ01351886.1
PTJQ01204744.1
PTJQ01334369.1
PTJP01168418.1
PTJP01422928.1
CBLZ010018208.1
CAJW010015277.1
PTJP01589255.1
PTJQ01062552.1
PTJP01493330.1
PTJP01542903.1
PTJP01557725.1
PTJQ01377326.1
PTJQ01204834.1
FASQ01278366.1
EQ223857.1
PRDE01098138.1
MCIT02014386.1
MCIT02035192.1
FARV01255045.1
OEIJ01444281.1
FXDZ01016519.1
FLTF01007344.1
FLTD01008205.1
FUEF01021078.1
NFME01111880.1
KL550433.1
ODGO01741707.1
KL552243.1
KL558190.1
BEZZ01192786.1
AFSP02229900.1
LCTT01010521.1
PRDE01088167.1
AWWX01228047.1
LVXS01062645.1
KN044011.1
KL556729.1
QLPH01041985.1
MEHO01393118.1
MEHO01342195.1
AJKK01169624.1
QVWI01000909.1
LOLC01002052.1
CEGH01051352.1
LGJD01096559.1
LBLN01080936.1
OEIJ01744847.1
PTJQ01413189.1
FAQG01294963.1
FZRL01000028.1
FASB01195465.1
CBTL0111079784.1
PEQF01035579.1
CBTL0107082244.1
CBTL0111285273.1
JXWP01002107.1
CDEZ01017766.1
CDEZ01008683.1
QOUH01122064.1
QOUH01124528.1
CAJV01024816.1
LYHR01000155.1
CAJV01101930.1
FARX01319858.1
FARX01293564.1
AEGA01034918.1
CCMK012590075.1
MATP01011515.1
CEGH01322614.1
CEGH01036212.1
CEGH01352757.1
CEGH01360633.1
CEGH01070949.1
CEGH01233505.1
CEGH01321370.1
CEGH01119823.1
CEGH01323381.1
CEGH01263138.1
CEGH01291158.1
CEGH01307952.1
CEGH01324993.1
CEGH01175823.1
CEGH01185152.1
CEGH01316582.1
CEGH01182680.1
AFSP02253510.1
AFSP02289883.1
AFSP02312595.1
PRDE01051141.1
AFSP02299022.1
AFSP02264604.1
CALO01154949.1
LXGH01350620.1
LXGH01191801.1
LXGH01163186.1
LGRI01047316.1
LGRI01088923.1
LXGH01161409.1
LXGH01356743.1
LK233094.1
MEHO01630242.1
PTJQ01306748.1
PTJQ01306940.1
ASJN01082728.1
ASJK01010683.1
ASJN01092059.1
LGJD01069272.1
KL552476.1
PRDE01093924.1
PRDE01209084.1
QZLG01009006.1
APKA01251564.1
APKA01188500.1
APKA01260908.1
FAQT01431271.1
FAQT01428506.1
FAUD01400526.1
FAUD01396073.1
FAUD01382256.1
FAUD01360119.1
LBLN01044801.1
LBLN01067997.1
BBOV01510628.1
JTDY01000848.1
MLFT02000590.1
FLTC01000541.1
KQ224075.1
NNCF01103579.1
NNCF01087219.1
NNCF01105826.1
NNCF01106162.1
NNCF01077354.1
NNCF01100949.1
NNCF01072386.1
NNCF01091501.1
LBLN01057043.1
QMFH01043123.1
QMFH01044048.1
BDGN01023518.1
QMFH01044465.1
BDGN01024625.1
KD298125.1
LGRI01042459.1
KD083159.1
KD326914.1
KD383529.1
KD384144.1
KD341292.1
KD339840.1
KD294942.1
KD416809.1
AFSP02314533.1
KD020389.1
AFSP02274429.1
KD031431.1
KD018278.1
KD412349.1
LGJD01093251.1
LVEH01006327.1
LVEH01009405.1
LVEH01009407.1
CCMK012455930.1
MPKX01082816.1
MPKX01049348.1
KD407668.1
KD435260.1
ODGO01735677.1
CAJW012543991.1
CBTL0111405766.1
PRDE01157566.1
CAOK01261650.1
CAOK01251160.1
QMFH01044830.1
QLPN01011873.1
QLPN01018923.1
FARY01221137.1
QMFH01015828.1
BDGN01016396.1
BDGN01016785.1
QLPN01015371.1
PXOE01000182.1
RBVL01000189.1
LXGH01301657.1
MEHO01438358.1
CBTL0100037794.1
CBTL0101244108.1
PJIP01000045.1
CCMK010597938.1
PTJP01555852.1
LNCG01041389.1
LNCG01102958.1
LNCG01087075.1
LNCG01019788.1
CAJV01061642.1
LNCG01262726.1
LNCG01075397.1
LNCG01120586.1
LNCG01230364.1
LNCG01261160.1
LNCG01219535.1
LNCG01040765.1
LNCG01013135.1
LNCG01151689.1
LNCG01135922.1
LNCG01221277.1
LNCG01235417.1
LNCG01107073.1
LNCG01176410.1
LNCG01094225.1
LNCG01260439.1
LNCG01069320.1
LNCG01028926.1
LNCG01162634.1
LNCG01182512.1
LNCG01169290.1
LNCG01046996.1
LNCG01180635.1
LNCG01056848.1
LNCG01214170.1
LNCG01121357.1
LNCG01079842.1
LNCG01176580.1
LNCG01007027.1
LNCG01195572.1
LNCG01083347.1
LNCG01234494.1
LNCG01172722.1
LNCG01044690.1
LNCG01047281.1
LNCG01199848.1
LNCG01075003.1
LNCG01097612.1
LNCG01105740.1
LNCG01054379.1
CAJV012731566.1
AFSA01730383.1
CAJV01115468.1
AFSA01593678.1
QGNU01003810.1
FAUG01228812.1
UWOG012600805.1
CAOK01473154.1
CAOK01520690.1
CAOK01406724.1
CAOK01177222.1
CAOK01492046.1
CAOK01450079.1
CAOK01291032.1
BEYV01046168.1
BEYV01050869.1
BEYV01028799.1
BEYV01038975.1
BEYV01041042.1
JH994020.1
FARB01417342.1
LXGH01257471.1
FARV01203083.1
FAQE01397547.1
CEGH01240812.1
CEGH01247133.1
CEGH01154688.1
CEGH01343323.1
CNIS01005575.1
LSIN01000226.1
LSIM01000220.1
FASG01094317.1
UVXY01000262.1
FXEC01020267.1
CZLG010993363.1
CZLG013552378.1
LMAV011027571.1
LMAV010499637.1
LMAV011795976.1
LMAV011351508.1
LMAV010554120.1
LMAV010467038.1
FASB01001430.1
QQTR01123387.1
CCYC015584761.1
LGJD01048110.1
LGJD01065527.1
JSUV01001235.1
LXGH01371717.1
CAOK01213439.1
CAOK01410305.1
CAJX010054477.1
CAJV012589564.1
FXEC01022965.1
FXDS01002023.1
KI809304.1
CEGH01333277.1
FAQS01389642.1
FAUD01397253.1
FAPN01219520.1
FAPN01217782.1
FAPN01217679.1
CZLG012787048.1
LTAH01103578.1
LTAH01078839.1
LTAH01087782.1
LGJD01074081.1
LGJD01025641.1
LGJD01061605.1
LGJD01089117.1
LGJD01072862.1
LGJD01085185.1
LGJD01058668.1
LGJD01099608.1
LGJD01032645.1
PJAD010069803.1
PJAE01482015.1
PJAE01482014.1
CAOK01250774.1
CAOK01242542.1
CAOK01507332.1
PTJP01422631.1
CCYC015217402.1
CCYC015761963.1
AGCV02246237.1
AHJF01034319.1
CEGH01054469.1
FARO01056606.1
FARO01169816.1
FARV01260756.1
CEGH01125978.1
BATV01193384.1
LMAV010212172.1
FUEF01012002.1
FUEF01010756.1
FUEF01021692.1
AAHY01767771.1
DS073917.1
ODGO01585112.1
KL552400.1
GL581632.1
GL578699.1
GL634218.1
GL581123.1
FASQ01272402.1
FAUB01279660.1
FASQ01268700.1
FAUB01277389.1
FASQ01277997.1
KE119653.1
LGRI01089942.1
LGRI01064493.1
LGRI01108451.1
LGRI01004939.1
LTAH01033196.1
LTAH01129413.1
LTAH01056126.1
OEIJ01711760.1
MEHO01475760.1
NAGG01002346.1
ATCM03097935.1
JXLM01002930.1
PRDE01107101.1
NCIV01000001.1
NCHW01000373.1
LBLN01048517.1
PRDE01166452.1
CAOK01495326.1
CAOK01076430.1
CAOK01097817.1
CAOK01144149.1
CAOK01440313.1
CAOK01459150.1
CAOK01204028.1
CAOK01169081.1
CAOK01512575.1
CAOK01530196.1
CAOK01277962.1
MCGO01000427.1
JSAF02025163.1
JSAF02029779.1
OBIJ01000999.1
OBIJ01004468.1
OBIJ01008539.1
FVPM01002456.1
QFPE01000360.1
PRDE01038074.1
LOLC01009335.1
LBLN01058706.1
LYTD01036578.1
LXGH01498227.1
LXGH01419331.1
AHJF01018480.1
LNCG01247857.1
LNCG01205126.1
LNCG01264462.1
QYSC01092744.1
QYSC01090996.1
CVMW01016205.1
LNCG01218453.1
KD367525.1
CAOK01120098.1
CAOK01224232.1
CAOK01442293.1
CAOK01408551.1
CAOK01503821.1
CAOK01538671.1
CAOK01336816.1
LGJD01085930.1
CAOK01158552.1
QJTY01000398.1
QJTW01000361.1
QJTV01000112.1
QJTY01000561.1
QJTX01000393.1
QJTZ01001081.1
QJTW01000145.1
LGJD01023489.1
LGJD01009750.1
MJUV01027621.1
LMVA01097926.1
FASC01250877.1
FAQK01272447.1
FASC01333453.1
FASL01276416.1
CVRD01062392.1
OBLE01168517.1
FASQ01274396.1
FAQG01291053.1
FASQ01128911.1
BATT01530380.1
BATS01207793.1
PTJQ01042978.1
PTJQ01459336.1
PTJQ01330747.1
PTJQ01214851.1
PTJQ01341866.1
PTJQ01246776.1
PTJQ01222876.1
BBOV01388653.1
BBOV01501903.1
BBOV01508987.1
LXGH01382347.1
LXGH01168356.1
AAHY01773508.1
PTJQ01215230.1
BBOV01497359.1
BBOV01520235.1
BBOV01515450.1
BBOV01376422.1
BBOV01501225.1
BBOV01502345.1
BBOV01512833.1
BBOV01516458.1
BBOV01483789.1
BBOV01502063.1
NIVO01036523.1
PJAE01008608.1
PJAD010928365.1
PJAD011414939.1
PJAE01891403.1
PJAE01542612.1
PJAE01105408.1
PJAD010894641.1
PJAD011584363.1
PJAD010269050.1
PJAE01044042.1
PJAE01200368.1
PJAD010213168.1
PJAD010212043.1
PJAE01877880.1
PJAE01136428.1
PJAE01911025.1
PJAE01900442.1
PJAE01821688.1
LGJD01084194.1
OEIJ01493286.1
JENA01000253.1
LIAE01008633.1
LIAE01009443.1
AFSP02251037.1
AFSP02272921.1
LQZZ01001114.1
LQZZ01001150.1
LQZZ01000386.1
LQZZ01000889.1
LQZZ01000468.1
LRRO01000744.1
LQZZ01000960.1
LGJD01075923.1
JXGV01000412.1
JXGV01000416.1
MCIT02053989.1
LNSY01352151.1
BDGN01025829.1
AZHV01035874.1
PTJP01195878.1
PTJP01505038.1
PTJP01408719.1
PTJP01475702.1
PJAE01115776.1
PJAD010233086.1
PJAE01116125.1
PJAD010261551.1
PJAE01117232.1
PJAE01125802.1
CVMW01107068.1
CAJV01018731.1
KQ108699.1
AYZY01085950.1
LNCG01102076.1
CAOK01167785.1
CAOK01383573.1
CAOK01068991.1
FXDW01005016.1
FXDZ01002337.1
CAJV01022271.1
ODGO01536621.1
FARB01386943.1
LK116776.1
LD124456.1
LD256932.1
CCMK012768940.1
LUVX01035659.1
LUVX01014714.1
LUVX01028909.1
LUVX01045876.1
LUVX01009869.1
LIAE01003593.1
LIAE01009538.1
LIAE01001759.1
LTAH01080639.1
LIAE01004412.1
FATI01271508.1
JSUV01210363.1
CEGH01350762.1
CEGH01389932.1
CEGH01342637.1
AFSP02267455.1
AFSP02296502.1
AFSP02293484.1
AFSP02263823.1
AFSP02250349.1
FASQ01271885.1
FASQ01278469.1
PRDE01091547.1
LBLN01050964.1
FPLR01000708.1
FPII01000426.1
AHJF01032256.1
LXGH01164501.1
QKXD01000743.1
LXGH01208581.1
LBLN01053053.1
FARY01404594.1
LGRI01070245.1
OEIJ01541455.1
CCMK010636380.1
CCMK011708860.1
CCMK012830933.1
AXZU02107680.1
AXZU02083622.1
LXGH01183158.1
LBLN01112185.1
LGJC01075799.1
LXGH01386821.1
LXGH01026041.1
LBLN01094133.1
LXGH01210959.1
KD215901.1
KD028753.1
CAJV01369805.1
CAJV01062066.1
CAJV01296929.1
AFSA01594528.1
LNCG01010610.1
LNCG01264017.1
CAJV01062639.1
LNCG01251233.1
LNCG01217445.1
LBLN01124084.1
AFSA01737337.1
LNCG01262328.1
PTJP01325122.1
PTJP01447817.1
PTJP01416654.1
PTJP01034372.1
PTJP01498451.1
PTJP01041780.1
PTJP01540176.1
CAJV01457527.1
CAJV011626750.1
AFSA01650538.1
FAUD01399603.1
LWKS01044061.1
PTJQ01210184.1
KD320431.1
AABL01004732.1
AABL01004373.1
LUVX01051047.1
LCTT01023185.1
JZSE01001770.1
LIAE01000180.1
LIAE01001114.1
FARZ01266554.1
FARZ01257662.1
MEHO01635442.1
MRWH01005105.1
MRWH01005246.1
LGJD01063012.1
PTJQ01353133.1
LGJD01065080.1
LTAH01126902.1
LTAH01021049.1
LTAH01056012.1
LXGH01006289.1
LXGH01343479.1
LXGH01354386.1
LXGH01159092.1
PRDE01107320.1
LLWS01046975.1
KD119847.1
KD360028.1
MBSK01002202.1
LYTE01048113.1
MCFN01029874.1
PRDE01039640.1
AYEL01015433.1
AYEL01023421.1
AYEL01028297.1
FLTC01007210.1
FLTG01024163.1
CCMK012706337.1
LMAV011162182.1
LMAV012004993.1
MJUV01001036.1
FYAC01007826.1
FXZZ01041615.1
FYAC01008504.1
FYAC01022177.1
FXZZ01047111.1
FXZZ01044122.1
FXZZ01052693.1
FYAC01009214.1
FXZZ01048719.1
FYAC01027202.1
FXZZ01092371.1
FYAC01014212.1
FYAE01193512.1
FYAB01031135.1
FYAB01031201.1
FYAE01208271.1
FXZZ01045262.1
FYAC01008284.1
FYAC01015818.1
FXZZ01105299.1
FXZZ01048541.1
FYAC01008686.1
JSUE03304556.1
AANU01077996.1
FARX01384196.1
FAQG01287686.1
FAQS01371773.1
FAQG01289740.1
CSTQ01000784.1
CSTQ01005171.1
CAJV011626064.1
LOLD01001766.1
CVRE01073728.1
CAJX010006697.1
FARY01382920.1
LYTE01028593.1
CAJV01120772.1
CAJV011622404.1
JACL01070808.1
AJXJ01000202.1
FATI01272834.1
FAQT01430638.1
CCYC015523407.1
FAQZ01103242.1
PTJP01575258.1
MCIT02023523.1
MCIT02077194.1
MCIT02063802.1
MCIT02059137.1
MCIT02059173.1
MCIT02064609.1
MCIT02048987.1
PTJP01305888.1
MCIT02019017.1
MCIT02047902.1
MCIT02032962.1
MCIT02073286.1
MCIT02078981.1
MCIT02070426.1
MCIT02043307.1
MCIT02065900.1
MCIT02055885.1
MCIT02010776.1
MCIT02004288.1
MCIT02072225.1
MCIT02019078.1
MCIT02047998.1
PTJP01537952.1
MCIT02044897.1
MCIT02064367.1
AQHO01016118.1
LQRK01003156.1
CEGH01069057.1
FASG01073772.1
QYSC01014371.1
LXGH01509339.1
LXGH01460635.1
CZLG011948516.1
PTJP01123592.1
PTJP01296676.1
PTJP01336528.1
PTJP01357002.1
PTJP01531166.1
PTJP01348987.1
CZEY01000028.1
BBOV01517085.1
PRDE01212457.1
LCTT01025351.1
PRDE01118070.1
PRDE01141467.1
AFSP02292855.1
KN647908.1
MCIT02029185.1
MCIT02023113.1
MCIT02015425.1
PTJP01373114.1
PTJP01633107.1
PTJP01170376.1
PTJP01460797.1
PTJP01055934.1
PTJP01033663.1
PTJP01158611.1
CAJV01547383.1
CAOK01181593.1
CAOK01477304.1
CAJX010050906.1
CAJX011975438.1
LSNX01014282.1
CCMK012683826.1
CCMK012331136.1
CCMK010346993.1
CCMK012883349.1
CCMK010347635.1
CCMK011376117.1
CCMK010347705.1
LXGH01385038.1
FARP01145765.1
FARV01248941.1
FARP01146872.1
FARP01147761.1
FARV01163404.1
FAQS01320694.1
FASG01078006.1
QOUH01080754.1
QOUH01080755.1
QOUH01096283.1
LBLN01031710.1
LAQH01000030.1
LNCG01205676.1
LNCG01159152.1
LNCG01045314.1
LNCG01150473.1
LNCG01241178.1
LNCG01096859.1
AFSA01829506.1
AFSA01703635.1
PTJQ01250737.1
PTJP01097700.1
PTJP01557327.1
PTJQ01013545.1
PTJQ01544136.1
PTJP01488130.1
PTJP01042907.1
PTJP01619612.1
PTJQ01024360.1
PTJP01306262.1
CYRZ011512597.1
FARV01272476.1
CVMW01111332.1
UVXY01000220.1
LXGH01451737.1
LXGH01323970.1
LXGH01421705.1
JXOW01209289.1
UCOL01011331.1
JPTV01205565.1
JSUV01424561.1
JSUV01338097.1
JSUV01419615.1
BATV01116734.1
LOLC01007540.1
CZLG012932630.1
CZLG013264160.1
MCIT02064957.1
MCIT02069857.1
MCIT02025808.1
MCIT02084761.1
MCIT02016574.1
MCIT02082020.1
MCIT02059198.1
MCIT02084542.1
MCIT02058647.1
MCIT02084045.1
MCIT02023806.1
PTJP01162848.1
PTJP01217171.1
PTJP01448972.1
PTJP01597830.1
PTJP01337534.1
PTJP01422223.1
PTJP01571861.1
PTJP01286034.1
PTJP01503693.1
PTJP01350509.1
CAJV01168763.1
PTJP01303394.1
PTJP01613899.1
PTJP01208552.1
PTJP01432178.1
PTJP01337798.1
PTJP01011238.1
PTJP01458879.1
PTJP01189973.1
PTJP01124534.1
PTJP01501081.1
CAJV01173040.1
AFSA01724518.1
PTJP01605215.1
LNCG01045726.1
PTJP01380525.1
PTJP01344651.1
PTJP01221161.1
PTJP01193524.1
PTJP01098815.1
PTJP01352770.1
PTJP01215839.1
PTJP01582909.1
FXDS01002979.1
FXDY01001050.1
LMVA01097941.1
PDMP01002467.1
PDMP01003611.1
PDMP01005973.1
FARP01267026.1
FAQE01397522.1
FAQE01391340.1
FAQE01330902.1
FASH01362165.1
NKXL01339645.1
UXGB01023662.1
JPFL01001193.1
JPFL01002095.1
JPFL01001054.1
JPFL01000995.1
JPFL01001553.1
JSYW01008661.1
LBLN01031659.1
PJAE01828907.1
AFSP02284322.1
FAUD01402964.1
BBOV01516532.1
BBOV01510634.1
FAUD01396072.1
FASG01319926.1
FATI01237406.1
LNCG01026830.1
AFSA01657719.1
CAJV01070135.1
CAJV01113293.1
AFSA01845017.1
CAJV01400446.1
KE731827.1
CAOK01471010.1
GL931442.1
MPKX01078296.1
RCNN01000329.1
QMFK01005955.1
CAOK01488494.1
CAOK01173910.1
CAOK01424353.1
CAOK01424863.1
CAOK01471831.1
CAOK01457075.1
CAOK01396796.1
CAOK01428748.1
CAOK01441050.1
CAOK01467680.1
CAOK01227108.1
OFEX01000924.1
OFEX01000927.1
OFEX01001083.1
OFEX01000142.1
FAPN01215449.1
CAJX010057640.1
FASB01197321.1
AEHI01036318.1
AEHI01036115.1
AEHI01035107.1
LXGH01357453.1
LXGH01418562.1
MCIT02026951.1
MCIT02005735.1
MCIT02033221.1
MCIT02074341.1
MCIT02008525.1
MCIT02025450.1
MCIT02084042.1
MCIT02079666.1
MCIT02065050.1
MCIT02021793.1
FASQ01277190.1
FAST01273717.1
FASQ01277527.1
BBOV01520509.1
BBOV01520515.1
CSTQ01002934.1
ABBV01001339.1
ODGO01401304.1
LOLC01005102.1
FAQE01401279.1
LBLN01052031.1
FASA01318518.1
NBZA01032330.1
ASJK01051837.1
CBTL0103695740.1
CBTL0102082688.1
MATP01012236.1
MATP01004773.1
FARX01418724.1
FLTF01003454.1
DMHN01000089.1
QAIW01000064.1
DBUI01000039.1
DJBL01000103.1
FASB01299297.1
MPKX01042165.1
BBOV01511746.1
BBOV01514830.1
BBOV01510097.1
AAHY01766280.1
AAHY01783942.1
BEYV01051827.1
KD427550.1
LGRI01037679.1
BBOV01521752.1
NIVO01016495.1
LXGH01142741.1
CAJX010989861.1
FAQS01177970.1
FASG01022859.1
LXGH01067395.1
BBOV01482387.1
PKGA01131294.1
CBTL0107748348.1
CBTL0107913515.1
CAJX012071965.1
KE726870.1
JXFY01000472.1
LOLC01004684.1
LOLC01001487.1
OEIJ01629865.1
ODGO01647195.1
BDGN01026448.1
QMFH01008213.1
QMFH01047645.1
QMFH01018188.1
BDGN01023258.1
QMFH01032511.1
BDGN01023157.1
QMFH01034587.1
BDGN01026580.1
BDGN01017809.1
BDGN01022808.1
QMFH01056958.1
QKKY01000057.1
QLVF01000057.1
FUEF01015600.1
FUEF01013282.1
NKXL01003568.1
NKXL01126312.1
LGJC01077917.1
QMFH01085553.1
BDGN01023369.1
BDGN01025371.1
JSUV01403544.1
KI646869.1
LBLN01085537.1
MATP01009563.1
PRDE01145335.1
LMUZ01048215.1
LBLR01018654.1
PDBU01113540.1
PDBU01113535.1
LYFV01000403.1
LXGH01347946.1
KD359640.1
KD453581.1
KD447461.1
KD403328.1
KD340059.1
KD390549.1
LGJD01013750.1
KD139755.1
KD305519.1
KD438225.1
KD466304.1
KD301827.1
KD345756.1
KD108416.1
KD297973.1
KD388843.1
KD309932.1
KD385235.1
KD387086.1
AFSP02296301.1
LGJC01033415.1
LGJC01083398.1
LGJC01012974.1
LGJC01025897.1
LGJC01069765.1
FAQE01340694.1
JWZT01005729.1
FXDP01002364.1
FXDV01007115.1
FXDZ01007841.1
FXDV01006140.1
FXLI01009786.1
FXDT01004263.1
JPET01000049.1
JPLD01000013.1
UWUC012389246.1
QGNU01002776.1
QGNU01002468.1
QGNU01003554.1
QGNU01002647.1
QGKQ01000147.1
QGNU01003066.1
CEGH01172998.1
CEGH01077714.1
CVRD01036674.1
BDMT010331383.1
PRDE01080462.1
LXGH01157192.1
JRKL01161684.1
LCTT01025984.1
MCFK01008278.1
MCFK01002580.1
MCFK01005197.1
MCFK01003282.1
AHJF01015362.1
FARX01312581.1
FARX01322835.1
FARX01397860.1
FARX01391854.1
FARO01050961.1
JH853970.1
FATI01272841.1
LGRI01058255.1
NXPD01000187.1
AFRG01000840.1
CCMK012105154.1
CEGH01059241.1
DFYE01000032.1
HG410230.1
HG405413.1
LASS02021134.1
HG406069.1
ASPP01010973.1
ADDG02010339.1
ADDG02010248.1
ADDG02011425.1
BEZZ01253021.1
LMAV011978140.1
LMAV012903795.1
MCIT02039193.1
MCIT02064821.1
CCMK012743572.1
CCMK012962153.1
CCMK010250036.1
CCMK012572122.1
CCMK012753013.1
CCMK012911877.1
CCMK013017996.1
JSUV01111574.1
MATP01007657.1
CAJX010005874.1
CEGH01250318.1
CEGH01151039.1
CEGH01327541.1
CEGH01224408.1
FUEF01020442.1
JZWR02007518.1
JRKL01117138.1
LOLC01003445.1
PKGA01134318.1
PRDE01101850.1
PRDE01092207.1
PRDE01038548.1
PEQF01007850.1
CBTL0102983339.1
LXGH01088891.1
LBLR01013041.1
CSTQ01002327.1
KL547074.1
LNSY01352991.1
LNSY01318722.1
KL556444.1
CCYC010080261.1
CCMK012717115.1
CCMK012920244.1
MJUV01032373.1
BBOV01511858.1
BBOV01508161.1
BBOV01523948.1
BBOV01524248.1
BBOV01481680.1
CAJX010006104.1
LGJC01014963.1
LGJC01033747.1
LGJC01094676.1
LGJC01131453.1
LXGH01181926.1
LXGH01311315.1
PTJQ01157800.1
AFSA01849795.1
AFSA01874184.1
CAJV01058905.1
JSUE03238837.1
AANU01077792.1
PUDQ01000754.1
PRDE01184147.1
PKGA01045398.1
JPTV01218792.1
FARO01140054.1
MQQS01001066.1
MQQW01001726.1
MQQY01002085.1
NEDP02076060.1
FYAE01083676.1
FXZZ01099298.1
FYAB01064627.1
FYAC01024191.1
FYAE01535056.1
FYAB01071790.1
FXZZ01030901.1
FYAC01021661.1
FYAC01013240.1
FYAC01013498.1
FXZZ01084966.1
FXZZ01086810.1
FXZZ01087699.1
FXZZ01045087.1
FXZZ01069396.1
FYAC01042002.1
FYAC01023085.1
FYAC01008261.1
FYAC01007639.1
FXZZ01040313.1
FYAB01060818.1
FYAE01084309.1
FYAE01090642.1
FYAB01071843.1
FYAB01064655.1
FYAE01013661.1
MLFT02004982.1
MLFT02000605.1
PXMQ01000062.1
AFSA01866102.1
CAJV01057643.1
AFSA01698802.1
CAJV01111611.1
CAJV01061236.1
CAJV01592863.1
CAJV012592091.1
LNCG01122285.1
CAJV01059793.1
CAJV01063427.1
CAJV011665157.1
AFSA01645733.1
AFSA01664560.1
CAJV012634749.1
CAJV01548115.1
CAJV01067285.1
AFSA01688412.1
CAJV01396569.1
AFSA01621906.1
LNCG01102382.1
CAJV012609046.1
CAJV01120852.1
CAJV01301449.1
CAJV012633485.1
CAJV01075251.1
CAJV01065412.1
CAJV01062940.1
CAJV01071029.1
CAJV01066190.1
AFSA01440213.1
AFSA01696089.1
CAJV01070088.1
CBTL0100798624.1
CBTL0111453378.1
CBTL0100361734.1
CBTL0110932240.1
CBTL0110728468.1
CBTL0105451200.1
PEQF01016783.1
ASJK01021204.1
CAOK01358687.1
CAOK01363937.1
CAOK01450809.1
LXGH01467048.1
CAJV01109191.1
FASB01309764.1
FASB01309828.1
LMAV010667335.1
LMAV010448821.1
QAIW01000458.1
DBUI01000054.1
LNCG01161522.1
LNCG01139870.1
LNCG01120527.1
LNCG01212352.1
LNCG01229157.1
LNCG01229515.1
LNCG01239804.1
LVEH01019241.1
LVEH01048724.1
CYSQ012552704.1
JRKL01116700.1
KE116504.1
FASH01202466.1
FARV01242734.1
CAJV01068627.1
CAJV01064187.1
OCQX01000064.1
FAQC01372860.1
AFSP02229672.1
CCYC016094129.1
CAOK01049102.1
ODGO01733174.1
KI807688.1
CAOK01512615.1
CAOK01398101.1
LOLD01003529.1
FAQS01341451.1
FAQS01414554.1
FARB01496307.1
FAQS01420976.1
FASO01343128.1
CVRD01021979.1
FAUD01397466.1
FAUB01268372.1
FASQ01277674.1
FASQ01242871.1
FASQ01270602.1
FASG01290566.1
FAQC01390691.1
LLKM01011408.1
AWGZ01418462.1
ABPN01013545.1
ABPN01021818.1
ABPN01032898.1
EQ224905.1
ABPN01022922.1
ABPN01022524.1
EQ225289.1
EQ225899.1
LS764236.1
ABPN01034253.1
LGJC01008383.1
LSBG01129472.1
MQQT01000677.1
LBLN01084610.1
CSTQ01004764.1
UIMB01000156.1
FASG01365866.1
FARW01323737.1
LMVA01099682.1
AWUE01005220.1
LMAV011579377.1
LMAV010234229.1
LMAV010761451.1
LMAV011627442.1
LMAV011743070.1
LMVA01097913.1
AJSU01009268.1
CBTL0106566360.1
LYWK01102535.1
KV716568.1
JSYW01009811.1
PDMP01004653.1
DS271838.1
ABBV01005873.1
OEIJ01695739.1
FLTF01005239.1
LIAE01000333.1
AHJF01012343.1
AHJF01019531.1
AEGA01002001.1
CABT02000447.1
LGRI01014519.1
LMAV011711217.1
LQIF01005695.1
LGRI01061600.1
LGRI01077039.1
LGRI01084316.1
LGRI01113594.1
PKGA01026804.1
PKGA01129983.1
PKGA01077052.1
PKGA01016292.1
PKGA01130854.1
AWWV01002394.1
LJPH01001357.1
QKXD01030751.1
LSIX01001121.1
FASH01354598.1
LXGH01270252.1
LXGH01449724.1
LMVA01100591.1
LMVA01100729.1
LXGH01226018.1
CZLG011196921.1
PJAE01908815.1
CZLG011773573.1
PDMP01006327.1
MPKX01138311.1
MPKX01071265.1
PRDE01046413.1
PRDE01042816.1
CAJW011526055.1
NIZD01048414.1
NIZD01048613.1
FARO01056707.1
FXDY01006812.1
MJUV01103495.1
FAPN01217177.1
QOUH01141587.1
QOUH01096748.1
ABRE01021815.1
LXJT01010865.1
KI542254.1
ADNL01003037.1
KQ094037.1
AYZY01070198.1
LGRI01122856.1
LGRI01078848.1
KI809301.1
KI808583.1
KI809043.1
AFSP02358537.1
CCMK011805113.1
CCMK011798727.1
CCMK011332398.1
KQ101069.1
AYZY01077738.1
KQ111973.1
AYZY01089439.1
FASD01267127.1
CEGH01049223.1
CEGH01355356.1
CEGH01249471.1
CEGH01144699.1
CEGH01367127.1
CEGH01015279.1
CEGH01315873.1
CEGH01245394.1
CEGH01351399.1
CEGH01080473.1
CEGH01169919.1
CEGH01388255.1
CEGH01129038.1
CEGH01175863.1
UXGB01066923.1
FASG01359223.1
LXGH01370068.1
LXGH01344674.1
LGRI01052863.1
LGJC01034050.1
CCYC010627798.1
CCYC013904534.1
CCYC015645016.1
LBLN01107609.1
LGRI01057862.1
QJTV01000357.1
QJTY01000213.1
QJTW01000236.1
QJTV01000345.1
QOUH01097451.1
QOUH01097468.1
QOUH01097470.1
CAJV011239777.1
CAJV01017846.1
CAOK01129409.1
CAOK01530202.1
FARO01014656.1
PRDE01103952.1
PRDE01145303.1
PRDE01102117.1
PRDE01183247.1
AHJF01027038.1
KE116640.1
FAUB01270852.1
FARV01246756.1
CEGH01130322.1
PRDE01191858.1
FASG01204401.1
PRDE01198716.1
FASG01258967.1
FAPX01161917.1
QKXD01026917.1
FAPX01169338.1
FAPX01170712.1
FAPX01171011.1
LNCG01082695.1
LNCG01251805.1
LNCG01078077.1
LNCG01088030.1
LNCG01077357.1
LNCG01170813.1
LNCG01007305.1
LNCG01165578.1
LNCG01216578.1
LNCG01141409.1
LNCG01236956.1
LNCG01174478.1
LNCG01105069.1
LNCG01113000.1
LNCG01009411.1
LNCG01078134.1
LNCG01072454.1
LNCG01137057.1
LNCG01110731.1
LNCG01169813.1
LNCG01081593.1
LNCG01236856.1
LNCG01103889.1
LNCG01044685.1
LNCG01177464.1
LNCG01022547.1
LNCG01062868.1
LNCG01247578.1
LNCG01057763.1
LNCG01012775.1
PTJQ01059138.1
PTJQ01387540.1
PTJQ01484424.1
PTJQ01300893.1
FLTC01004432.1
PTJP01392905.1
PTJQ01061699.1
PTJQ01475071.1
PTJP01462907.1
PTJQ01196906.1
PTJQ01319096.1
PTJQ01426479.1
PTJP01581542.1
PTJQ01453205.1
PTJP01095376.1
PTJQ01287643.1
PTJP01506282.1
PTJP01200056.1
PTJQ01427042.1
PTJQ01383878.1
PTJQ01115645.1
PTJQ01298276.1
PTJP01139169.1
CAJW011539606.1
MWLR01000037.1
LMVA01098670.1
PRDE01010197.1
PIVX01000676.1
FAQV01503705.1
PDMP01006777.1
CYRY02029427.1
FASB01299924.1
FASG01096814.1
FAQS01301599.1
FARV01196105.1
FAQS01301614.1
APFE030789250.1
ODGO01712197.1
ASJN01028835.1
EQ999402.1
AMZP02006915.1
ODGO01722587.1
LOLC01008336.1
MATP01012612.1
AEHI01034537.1
FARO01127278.1
FARO01115930.1
FARO01174940.1
FARO01133282.1
FARO01130548.1
FARO01015373.1
FYAE01343482.1
FYAB01295012.1
LGJC01093953.1
BBOV01465087.1
CCMK013087827.1
CBMM010089214.1
MWPX01000161.1
UVXY01000216.1
CBTL0100007037.1
QMKN01000409.1
LOLC01009428.1
NPHV01043489.1
ODGO01660239.1
LXGH01417838.1
FARP01271305.1
CCMK012991135.1
CCMK012698290.1
AHJF01007899.1
FASG01372718.1
MCIT02060071.1
MCIT02008907.1
MCIT02039889.1
MCIT02079169.1
MCIT02050005.1
MCIT02080586.1
MCIT02008170.1
MCIT02074836.1
MCIT02066198.1
MCIT02044746.1
MCIT02060612.1
MCIT02027146.1
MCIT02028571.1
MCIT02045672.1
MCIT02003018.1
PTJP01031051.1
MCIT02056983.1
MCIT02027512.1
MCIT02048240.1
MCIT02064341.1
MCIT02032290.1
MCIT02038358.1
MCIT02030124.1
JJMO01002316.1
MCIT02017213.1
MCIT02070807.1
CAJV01019946.1
AFSA01796896.1
CAJV012608272.1
CAJV01103138.1
CAJV012609522.1
LNCG01192534.1
CAJV01278543.1
CAJV01396990.1
AFSA01767917.1
CAJV012610064.1
NBSK01011064.1
CAJV01200270.1
CAJV012486713.1
CAJV01070987.1
CAJV01067005.1
FARO01014117.1
FASL01284455.1
FASS01208971.1
LXGH01146746.1
FASC01160153.1
FASL01285739.1
FASC01309133.1
NNCB01000777.1
ASJK01025048.1
ASJK01025431.1
FAQG01237729.1
FARY01394509.1
FARO01042755.1
FARO01017090.1
FARO01015769.1
KL550726.1
LXGH01174070.1
CAJX010003302.1
LVEH01029862.1
QPHZ01000537.1
CAOK01205979.1
CAOK01403668.1
CAOK01334852.1
CAOK01110610.1
CAOK01410297.1
CAOK01287609.1
CAOK01465556.1
CAOK01268598.1
CAOK01295502.1
PEDP01005140.1
PEDP01005142.1
MEHO01420598.1
LBLR01001376.1
ODGO01587630.1
OEIJ01556622.1
CBTL0110813407.1
NIVO01041144.1
UCOK01005138.1
CEGH01109350.1
LVXY01000028.1
CZLG013645668.1
LWKW01154403.1
FUEF01022044.1
FUEF01011438.1
OLMU01005112.1
OLMU01004533.1
OLMU01004535.1
FAQF01210506.1
APKA01363288.1
APKA01350109.1
JSUV01141660.1
JSUV01176131.1
LMAV010577080.1
LMAV011608453.1
LMAV012394011.1
DIEK01000091.1
FXDY01000598.1
CEGH01337359.1
CEGH01137542.1
CEGH01378008.1
CEGH01360263.1
NIVO01029114.1
NIVO01049989.1
NIVO01075816.1
NIVO01001326.1
FLTF01007081.1
CCYC011832221.1
NBZA01031985.1
LGJD01045051.1
OENK01009269.1
OEOC01113495.1
LGJD01100110.1
AFSP02292114.1
PTJQ01395265.1
CAJV012431383.1
LXGH01408751.1
UTPZ01000069.1
POEM01000127.1
NIVO01054026.1
FXDS01003219.1
CCAG010002571.1
LXGH01165165.1
LXGH01453184.1
LXGH01151806.1
LXGH01312952.1
LXGH01521346.1
LXGH01466541.1
LXGH01315010.1
LXGH01504511.1
LXGH01368148.1
UNPA01002116.1
FASS01257738.1
FASS01259922.1
FASS01216489.1
FASS01056638.1
FASS01264277.1
FASS01218627.1
FASS01239745.1
LXGH01220908.1
LXGH01018802.1
AORQ01008783.1
AORQ01028659.1
AORQ01000256.1
AORQ01008409.1
AORQ01008490.1
CBTL0111139319.1
CBTL0103137242.1
CBTL0110877336.1
CAOK01142850.1
LBLN01037018.1
CCMK012826391.1
AWGM01145739.1
AWGM01155024.1
FARY01377505.1
LNCG01087345.1
PTJP01168454.1
CAJV01100620.1
CAJV01028362.1
AFSA01753526.1
CAJV01031484.1
CAJV01100615.1
LNCG01072073.1
CBTL0108225584.1
CAOK01112223.1
CAOK01338589.1
FAQZ01289874.1
FAQZ01285380.1
LMAV012595745.1
AGCT01019798.1
AFSP02237454.1
AFSP02258997.1
FASG01340901.1
AFSP02228397.1
CZLG010119267.1
CZLG013195561.1
CZLG011632666.1
LNCG01039016.1
OFEX01002316.1
PTJQ01060548.1
PTJQ01413668.1
PTJQ01267526.1
PTJQ01026449.1
PTJQ01201492.1
JXHJ01024284.1
KD470617.1
KD484114.1
KD494926.1
CCJR011325455.1
NSHO01000021.1
AFSP02299226.1
LMAV010988136.1
LMAV011816859.1
LMAV010484965.1
NNCF01092658.1
ASJN01020476.1
ASJN01082741.1
UXGC01001526.1
CEGH01185467.1
UIFF01000036.1
LOLC01006650.1
LXGH01366093.1
LXGH01264694.1
LXGH01514383.1
LXGH01514379.1
LGRI01078199.1
PYGN01010868.1
JPZV02051134.1
KZ618352.1
CAJX010054375.1
PRDE01051908.1
FASS01275839.1
FASS01276076.1
FASS01263724.1
FASS01258076.1
FASS01250151.1
FASS01249804.1
FASL01177045.1
FASS01223958.1
FASS01109425.1
FASS01242638.1
LXGH01024628.1
LYFN01002087.1
LYFN01001711.1
MCIT02033377.1
AYOE01074931.1
MCIT02052665.1
MCIT02013162.1
MCIT02068708.1
MCIT02024035.1
MCIT02021184.1
MCIT02033578.1
FAQW01255687.1
BADF01001146.1
BATH01000084.1
LGJC01124477.1
LGJD01026621.1
AUPI01020806.1
AUPI01147230.1
MJUV01051577.1
MJUV01021691.1
MJUV01104566.1
MPKX01061438.1
AFSP02307653.1
AFSP02289218.1
LMVA01101489.1
KE356175.1
KE353443.1
FAQS01403684.1
AYOE01089365.1
MCIT02073149.1
MCIT02027049.1
MCIT02007312.1
MCIT02028226.1
MCIT02032011.1
MCIT02067877.1
MCIT02039795.1
MCIT02008633.1
MCIT02052997.1
MCIT02025467.1
MCIT02080021.1
MCIT02031110.1
MCIT02022034.1
MCIT02027736.1
MCIT02032741.1
FARY01413100.1
FARY01417396.1
FAQG01270367.1
PYGN01002456.1
LMAV011604152.1
CEGH01265927.1
CEGH01300476.1
CEGH01383116.1
CEGH01370223.1
CEGH01320074.1
CEGH01386863.1
AUPI01110738.1
CEGH01055873.1
LXGH01208657.1
CAJX010019185.1
CAJX010028596.1
KQ234904.1
OBIJ01008192.1
ODGO01368801.1
CBTL0111117018.1
CVRD01088895.1
NKXM01000446.1
LMYL01001630.1
LMYL01002621.1
MATP01002580.1
MATP01003504.1
LMYL01001451.1
MATP01010473.1
MATP01010747.1
MATP01011249.1
CCMK013081314.1
CCMK013081315.1
FAQE01403516.1
FARY01225170.1
FARX01387626.1
LXGH01240254.1
QLOF01001080.1
QLOF01000847.1
QLOF01001797.1
QLOF01003040.1
QLOF01002751.1
OCRQ01000017.1
FASG01301491.1
MCIT02050788.1
MPKX01256524.1
ODGO01430206.1
QYUU01000055.1
NIVO01047656.1
OBLE01005146.1
OBLE01005179.1
CCMK012881516.1
AFSP02276115.1
JSUV01326216.1
JSUV01522429.1
JSUV01037925.1
JSUV01484348.1
LMAV011455487.1
FARV01233615.1
FARV01230408.1
FARV01247618.1
FARV01183454.1
CBTL0105776369.1
MCIT02031508.1
MCIT02052174.1
MCIT02039150.1
PTJP01133762.1
FARC01359343.1
FARV01244925.1
NCXJ01000461.1
NCXJ01000501.1
ODGO01723111.1
FASG01375949.1
FLTF01010014.1
FLTF01006084.1
CCMK010983126.1
CCMK012886792.1
CCMK011050723.1
CCMK012403177.1
CAJX010027643.1
CAJX011973129.1
CCYC016363833.1
CCYC014470578.1
FARO01097736.1
CCYC011632151.1
JUDZ01002961.1
FARY01346690.1
LBLN01036968.1
JXLM01000562.1
LYTB01026396.1
PTJQ01150461.1
PTJQ01287748.1
PTJP01050377.1
PTJQ01060262.1
PTJP01041301.1
PTJP01398272.1
PTJP01589980.1
PTJP01270706.1
PTJQ01408626.1
PTJQ01245180.1
PTJQ01273507.1
PTJP01255178.1
PTJQ01239553.1
PTJQ01018774.1
PTJQ01003495.1
PTJQ01226094.1
PTJP01152696.1
PTJP01540659.1
PTJP01626508.1
PTJQ01054780.1
PTJP01231737.1
PTJQ01274156.1
PTJQ01149656.1
PTJQ01270645.1
PTJQ01338486.1
PTJP01411679.1
PTJQ01269067.1
PTJQ01472010.1
PTJQ01466401.1
PTJQ01237874.1
PTJQ01457181.1
PTJP01598328.1
PTJQ01107012.1
PTJP01499994.1
PTJQ01467649.1
PTJQ01108026.1
PTJP01170427.1
PTJQ01339218.1
PTJP01373639.1
AFSP02252907.1
AUPI01108148.1
AJKK01167657.1
CAJW011519043.1
CCYC014844033.1
FLTC01006755.1
PRDE01097693.1
AGCT01057100.1
BEWY01021489.1
BEWY01017364.1
BEWY01035163.1
AAGL01001186.1
AAGL01001546.1
AAGN01002808.1
AAGN01002786.1
AAGL01001227.1
PRDE01100212.1
PRDE01137976.1
AEGZ01008842.1
AEGY01040066.1
FARV01258326.1
LMAV010677384.1
MPKX01028698.1
NRLT01000078.1
KI648871.1
FUEF01009127.1
FUEF01011944.1
KI644673.1
KD330493.1
AZHV01030680.1
FUEF01011366.1
FUEF01018994.1
FMHP01014454.1
APKA01249738.1
CEGH01297119.1
LGJC01119475.1
LGJD01098025.1
LGJD01090622.1
LGJC01096428.1
LGJC01031668.1
LOLD01000374.1
AFSA01838310.1
CAJV01074562.1
PTJP01254409.1
PTJP01005322.1
CAJV01075637.1
LNCG01205025.1
LNCG01005910.1
LNCG01210594.1
LNCG01097057.1
LNCG01249419.1
LNCG01220751.1
LNCG01108327.1
LNCG01144024.1
LNCG01175089.1
LNCG01208342.1
CAJV01109976.1
LNCG01042798.1
LNCG01240844.1
LNCG01125473.1
LNCG01217458.1
LNCG01156373.1
LNCG01142432.1
LNCG01161780.1
LNCG01043765.1
LNCG01069857.1
LNCG01152838.1
LNCG01241285.1
LNCG01241896.1
LNCG01024503.1
LNCG01101120.1
LNCG01132165.1
LNCG01112711.1
LNCG01084103.1
LNCG01223324.1
LNCG01220829.1
LNCG01235716.1
LNCG01080863.1
LNCG01012657.1
LNCG01188468.1
LNCG01071796.1
LNCG01127885.1
LNCG01153943.1
LNCG01027277.1
LNCG01060019.1
LNCG01158308.1
LNCG01214892.1
LNCG01153225.1
LNCG01189906.1
LNCG01160207.1
LNCG01110996.1
LNCG01213874.1
LNCG01027990.1
LNCG01012551.1
LNCG01138497.1
LNCG01197404.1
LNCG01024656.1
LNCG01245230.1
LNCG01067451.1
LNCG01087184.1
LNCG01083973.1
LNCG01066738.1
LNCG01052462.1
LNCG01222155.1
LNCG01174253.1
LNCG01261421.1
LNCG01101887.1
LNCG01203649.1
LNCG01077080.1
LNCG01168171.1
LNCG01167813.1
CAJV01064755.1
LNCG01233413.1
LNCG01205594.1
LNCG01065806.1
LNCG01142939.1
LNCG01128655.1
LNCG01128040.1
LNCG01001347.1
LNCG01107230.1
LNCG01081864.1
LNCG01053560.1
LNCG01109264.1
LNCG01176651.1
LNCG01153888.1
LNCG01157544.1
LNCG01101255.1
LNCG01102855.1
LNCG01165273.1
LNCG01042928.1
LNCG01233050.1
LNCG01247479.1
LNCG01125400.1
LNCG01158263.1
LNCG01246042.1
LNCG01043005.1
CAJV01313254.1
LNCG01101668.1
LNCG01009756.1
LNCG01141721.1
LNCG01216227.1
LNCG01205677.1
LNCG01265036.1
LNCG01007490.1
LNCG01235318.1
LNCG01146784.1
LNCG01247742.1
LNCG01094072.1
LNCG01044976.1
LNCG01025161.1
LNCG01005672.1
LNCG01200879.1
LNCG01253525.1
LNCG01047526.1
LNCG01016353.1
LNCG01176911.1
LNCG01039314.1
LNCG01157424.1
LNCG01100658.1
LNCG01063001.1
LNCG01134981.1
LNCG01257184.1
LNCG01091584.1
LNCG01236559.1
LNCG01230773.1
LNCG01259889.1
LNCG01038830.1
LNCG01155330.1
LNCG01263990.1
LNCG01063376.1
LNCG01013378.1
LNCG01164482.1
LNCG01078335.1
LNCG01118034.1
LNCG01042695.1
LNCG01044465.1
LNCG01146757.1
LNCG01199710.1
LNCG01075111.1
LNCG01018633.1
LNCG01265062.1
LNCG01129857.1
PTJQ01239381.1
PTJQ01397064.1
CAJV01023804.1
CAJW011504904.1
CCJR010739168.1
QEOY01058348.1
PTJQ01086294.1
PTJQ01358856.1
PTJQ01527931.1
PTJQ01107519.1
PTJQ01300691.1
CAJV01066372.1
CAJV01107535.1
AORQ01029462.1
CAJV011666885.1
AFSA01641249.1
CAJV012477710.1
CAJV011667212.1
AFSA01801314.1
CAJV012490649.1
CAJV01277564.1
CAJV01059900.1
AFSA01819299.1
CAJV01066806.1
CAJV01065616.1
CAJV01057725.1
CAJV01109853.1
AFSA01724400.1
CAJV01074655.1
AFSA01783805.1
AFSA01713377.1
CAJV011664935.1
CAJV01397319.1
CAJV011621299.1
CAJV011601666.1
CAJV01200401.1
CAJV01068069.1
CAJV01229890.1
CAJV01056547.1
CAJV012609532.1
CAJV01312877.1
CAJV01073808.1
CAJV012609284.1
CAJV01161649.1
CAJV012492049.1
CAJV01276010.1
CAJV01312961.1
AFSA01610122.1
CAJV012609927.1
AFSA01719858.1
CAJV012479793.1
CAJV011611644.1
AFSA01800763.1
AFSA01540469.1
CAJV01026204.1
CAJV011735969.1
CAJV01068887.1
AFSA01789249.1
CAJV012635590.1
CAJV012608858.1
CAJV011666735.1
CAJV01063236.1
CAJV01114914.1
PTJP01172399.1
PTJP01153340.1
PTJQ01089621.1
PTJP01271922.1
PTJP01619831.1
PTJQ01439448.1
PTJQ01282919.1
PTJQ01391942.1
PTJQ01072826.1
CAJW010035396.1
PTJQ01252417.1
PTJP01196128.1
PTJQ01201379.1
PTJP01339990.1
PTJQ01469618.1
PTJQ01006854.1
PTJQ01008587.1
PTJQ01042207.1
PTJP01529963.1
PTJP01104810.1
PTJQ01129702.1
PTJQ01198846.1
PTJP01596740.1
PTJQ01051873.1
PTJQ01271560.1
PTJP01526543.1
PTJP01280478.1
PTJQ01081322.1
PTJQ01392312.1
PTJQ01422199.1
PTJP01529560.1
PTJQ01226219.1
PTJP01447990.1
PTJQ01524106.1
PTJQ01232528.1
PTJQ01249330.1
PTJP01623477.1
PTJQ01229431.1
PTJQ01042357.1
PTJQ01071813.1
PTJP01235587.1
PTJP01389391.1
PTJP01051134.1
CAJW010032430.1
PTJQ01489575.1
FPLR01000511.1
CVMW01131516.1
LOLD01000499.1
ODGO01620783.1
CBTL0101880797.1
CAJW012540666.1
LOLC01007471.1
KE109030.1
FARX01385264.1
FARY01425591.1
FARX01402474.1
FARY01425013.1
FARY01381431.1
FARY01321284.1
FAQZ01288006.1
FAQZ01284056.1
FAQZ01055555.1
FAQZ01179677.1
FAQZ01230612.1
JPKZ01006978.1
CCYC013605188.1
CCYC010097482.1
CCYC013119575.1
CCYC011988087.1
BADF01000268.1
LBLN01041037.1
PTJQ01546482.1
PJJC01000046.1
CBTL0100361256.1
CAJX010028458.1
FASL01148619.1
AJKK01020855.1
NIVO01005925.1
OBIJ01001463.1
OBIJ01006980.1
OBIJ01008945.1
NIVO01049974.1
LXGH01515438.1
LMAV010272430.1
LMAV011322020.1
JOTO01012710.1
MCIT02031612.1
MCIT02011039.1
MCIT02016416.1
MCIT02040922.1
MCIT02038007.1
PTJP01017671.1
MCIT02079078.1
MCIT02065620.1
MCIT02060322.1
MCIT02055575.1
MCIT02009629.1
FARO01056725.1
LXGH01108651.1
FARO01056855.1
KI808850.1
FARO01012926.1
LXGH01052195.1
CAOK01507954.1
LJPH01001020.1
LJPH01002990.1
LJPI01002651.1
LJPJ01001798.1
QMFK01002548.1
LGJD01084675.1
AFSP02291424.1
CAOK01496330.1
LRRO01001428.1
CCMK013085626.1
LCTT01026208.1
AHJF01009407.1
LCTT01020121.1
LCTT01025815.1
PTJQ01038396.1
BEYV01067854.1
LGJC01072941.1
FASS01156177.1
LLKM01006087.1
JPYT01454798.1
OEIJ01711578.1
LXGH01355258.1
LXGH01219096.1
LXGH01275194.1
LXGH01517506.1
LXGH01075182.1
FARO01154859.1
FARO01105463.1
LXGH01330317.1
LXGH01111690.1
LXGH01285199.1
FARO01127769.1
LXGH01326531.1
LXGH01428334.1
LXGH01140731.1
FARO01107374.1
FARO01098197.1
LXGH01247312.1
LXGH01491215.1
FARO01088695.1
LXGH01493009.1
QLOF01001286.1
LNCG01211270.1
LNCG01083016.1
LNCG01023385.1
LNCG01112949.1
LNCG01034992.1
LNCG01192199.1
LNCG01241657.1
LNCG01202805.1
LNCG01030358.1
LNCG01108103.1
LNCG01119176.1
LNCG01241681.1
LNCG01005349.1
LNCG01087838.1
LNCG01243240.1
LNCG01110156.1
LNCG01064000.1
LNCG01012631.1
LNCG01265661.1
LNCG01183528.1
LNCG01043169.1
LNCG01063424.1
LNCG01256906.1
LNCG01215335.1
LNCG01138595.1
LNCG01170961.1
LNCG01091392.1
LNCG01169917.1
LNCG01135454.1
LNCG01183029.1
LNCG01245969.1
LNCG01019396.1
LNCG01103753.1
LNCG01216242.1
LNCG01177233.1
LBHP01000190.1
CAJW010032265.1
PTJQ01104780.1
CCJR010116344.1
PTJQ01301559.1
PTJQ01509695.1
CCJR010015716.1
AFSA01742029.1
PTJP01514287.1
PTJP01021302.1
PTJP01462489.1
PTJP01433524.1
PTJP01001263.1
PTJP01036185.1
PTJP01603103.1
PTJP01413649.1
PTJP01084472.1
PTJP01003660.1
PTJP01232838.1
PTJP01432765.1
PTJP01455977.1
CAJV01028637.1
CAJV01071174.1
CAJV01100235.1
CAJV01110750.1
AFSA01661148.1
CAJV01296497.1
CAJV011669288.1
CAJV01027279.1
CAJV01313756.1
CAJV01060354.1
FAQF01288543.1
KD429518.1
CAOK01189371.1
LBLN01060915.1
LXGH01303156.1
LXGH01193021.1
LXGH01006278.1
PJAE01818874.1
PJAE01900759.1
PJAE01819123.1
LBLN01054098.1
LXGH01163240.1
LXGH01163278.1
LBLN01086165.1
LGRI01049776.1
LGJC01088203.1
MCIT02066723.1
LJPH01003458.1
LJPH01003462.1
LJPJ01001803.1
LJPJ01002116.1
CAOK01061807.1
CAOK01222460.1
ODGO01563090.1
JSZB01061435.1
FXDR01003414.1
LXGH01155287.1
LXGH01324570.1
LXGH01385931.1
LXGH01464775.1
KD092591.1
LXGH01146650.1
KD411947.1
LXGH01398717.1
KD182662.1
LXGH01274718.1
LXGH01376449.1
KD097837.1
KD314688.1
LXGH01224030.1
LXGH01240416.1
KD435664.1
LXGH01220360.1
FBXV01341160.1
FASD01287987.1
BEYV01036841.1
OEIJ01735179.1
CVMW01139256.1
CVMW01088846.1
MAMS01018828.1
LGJD01061587.1
AFSP02293118.1
PJAE01870197.1
KD393190.1
KD396320.1
FASO01298346.1
ADDD02129871.1
FAUD01182738.1
UXGB01063696.1
CCJR011334459.1
CAJV011442295.1
PTJQ01338639.1
PTJP01430311.1
PTJP01301545.1
PTJP01399700.1
PTJP01332077.1
PTJP01134253.1
PTJP01465367.1
PTJP01424039.1
PTJP01120198.1
LNCG01237827.1
CAJV01100745.1
CAJV01062705.1
CAJV01460393.1
CAJV011666909.1
LNCG01266653.1
CAJV01396430.1
PDMP01003476.1
PDMP01004340.1
CCMK012283870.1
LBLN01039214.1
CEGH01360413.1
QGNX01000117.1
RAWM01000317.1
RAWM01000397.1
RAWM01000344.1
RAWM01000411.1
RAWM01000288.1
LVEH01005349.1
QEOV01049512.1
QEOV01049658.1
CCYC011068254.1
LXGH01049568.1
LXGH01089346.1
LXGH01005253.1
LXGH01453552.1
LXGH01207055.1
LXGH01304270.1
LXGH01429331.1
LXGH01148129.1
LXGH01256167.1
LXGH01114426.1
LMAV010865662.1
LMAV012454566.1
LMVA01097876.1
AZLD02068327.1
LGRI01042294.1
BATV01136838.1
FARO01112634.1
LBLN01096280.1
BATV01156467.1
BEWY01021849.1
LVXS01061392.1
LVXS01061396.1
CZLG011486648.1
CZLG011763744.1
CZLG013880439.1
CZLG011725034.1
CZLG013958290.1
CZLG011934562.1
LGRI01031016.1
LUVX01049200.1
LUVX01059874.1
ADDD02171389.1
FLYU01000212.1
CAJV01024037.1
FASH01352989.1
CZLG013067714.1
CVMW01010553.1
CVMW01123806.1
KD425047.1
BBOV01509854.1
BBOV01521695.1
PRDE01057720.1
PRDE01059906.1
LGRI01111352.1
FUEF01021619.1
FUEF01021865.1
FUEF01021142.1
FUEF01014256.1
FUEF01018348.1
LXGH01151270.1
KD372602.1
KD479674.1
LGJC01041258.1
FXDV01000963.1
FXDV01007494.1
CBTL0100768996.1
PRDE01149475.1
LNCG01264827.1
LNCG01260454.1
LNCG01263011.1
LNCG01175328.1
LNCG01103866.1
LNCG01119056.1
LNCG01250763.1
LNCG01156908.1
LNCG01245983.1
LNCG01184800.1
LNCG01080253.1
LNCG01064353.1
LNCG01040843.1
LNCG01199077.1
LNCG01113159.1
LNCG01150786.1
LNCG01086600.1
LNCG01256843.1
AFSA01760675.1
LNCG01215180.1
LNCG01235817.1
LNCG01203203.1
LNCG01116199.1
LNCG01141782.1
LNCG01000620.1
LNCG01071845.1
LNCG01193792.1
LNCG01049153.1
LNCG01005714.1
LNCG01133952.1
LNCG01015936.1
LNCG01100166.1
LNCG01224674.1
LNCG01067934.1
LNCG01108688.1
LNCG01133856.1
LNCG01039353.1
LNCG01184913.1
LNCG01255869.1
LNCG01021398.1
LNCG01255594.1
LNCG01213770.1
LNCG01014632.1
LNCG01172285.1
LNCG01002444.1
LNCG01192784.1
LNCG01120538.1
LNCG01264361.1
LNCG01025087.1
LNCG01241663.1
LNCG01073728.1
LNCG01034078.1
LNCG01148455.1
LNCG01191082.1
LNCG01019515.1
LNCG01150316.1
LNCG01064321.1
LNCG01229634.1
LNCG01193823.1
LNCG01265187.1
LNCG01188750.1
LNCG01154026.1
LNCG01000874.1
LNCG01048429.1
LNCG01160578.1
LNCG01071433.1
LNCG01006685.1
LNCG01089238.1
LNCG01181279.1
LNCG01236619.1
LNCG01083893.1
LNCG01065136.1
LNCG01216507.1
LNCG01084671.1
LNCG01172558.1
LNCG01191771.1
LNCG01251312.1
LNCG01199021.1
LNCG01260815.1
LNCG01248400.1
LNCG01096389.1
LNCG01051392.1
LNCG01189375.1
CAJV01118260.1
LNCG01152880.1
LNCG01013305.1
LNCG01199795.1
LNCG01083055.1
LNCG01184310.1
LNCG01047142.1
LNCG01252832.1
LNCG01174329.1
LNCG01047787.1
LNCG01010090.1
LNCG01239879.1
CAJV012588472.1
QNTS01057726.1
CCYC011964537.1
JXPO01051619.1
CEGH01088038.1
CEGH01027392.1
NIUS012207958.1
NIUS010804926.1
CAJV01067936.1
PZQQ01070540.1
LS278260.1
FASL01126320.1
FAQK01297907.1
FASL01190151.1
FASC01359986.1
FAPX01158420.1
FAQK01283425.1
FASL01267783.1
FASL01248573.1
FASC01359166.1
FASL01232711.1
FAQK01063965.1
FASL01274756.1
FAPX01087091.1
FAQK01253719.1
FAQK01068319.1
FAPX01207476.1
FAQK01210954.1
FASL01276646.1
PEKY01008541.1
FASB01179217.1
CAJX010004970.1
AHJF01030227.1
AFSP02273881.1
CVMW01007236.1
CBTL0104403915.1
CBTL0101741465.1
CBTL0106957050.1
CBTL0111349171.1
CBTL0111449775.1
CEGH01283318.1
CEGH01354941.1
BBOV01520443.1
BBOV01392392.1
BBOV01496500.1
KD428675.1
KD383387.1
KD367800.1
KD379627.1
KD301390.1
KD063909.1
KD353728.1
FASQ01278140.1
FASQ01278080.1
FASQ01276618.1
FASQ01278032.1
FASQ01275779.1
FASQ01248143.1
CEGH01299657.1
CEGH01262711.1
CEGH01008750.1
LBLR01004390.1
AZRP01048894.1
FAQS01391783.1
CCMK012760954.1
CCMK012821386.1
CCMK012908702.1
CCMK012678126.1
CCMK012680675.1
CCMK012778249.1
FARX01406185.1
BBOV01503682.1
BBOV01515481.1
BBOV01517045.1
BBOV01506002.1
BBOV01506636.1
BBOV01512120.1
BBOV01493624.1
BBOV01457974.1
BBOV01524230.1
BBOV01470721.1
BBOV01518218.1
BBOV01499840.1
BBOV01517988.1
LM524137.1
PTJP01334190.1
PTJP01106934.1
PTJP01344079.1
PTJP01038055.1
PTJP01496776.1
PTJP01262410.1
PTJP01378889.1
PTJP01106164.1
PTJP01365096.1
PTJP01293160.1
PTJP01273315.1
LGJC01079024.1
KD320570.1
KD294088.1
KD314246.1
LBLN01059312.1
LGRI01122145.1
AGCC01000579.1
BEWY01013119.1
BEWY01028433.1
BEWY01027584.1
JXPC01042863.1
BCTR01000064.1
LNSY01290859.1
LOLD01001247.1
JZWR02003810.1
BBOV01513302.1
BBOV01490671.1
PJAE01820759.1
PJAE01816579.1
PJAE01850143.1
PJAE01835556.1
FASG01300959.1
FASJ01358020.1
FASG01082807.1
FASG01345148.1
FAQC01358830.1
FASJ01351468.1
FASG01247850.1
FARB01497462.1
FARB01499085.1
FASO01356952.1
FASG01267053.1
FASG01250416.1
FASG01373203.1
FARB01417396.1
FARB01493798.1
FAQC01376993.1
FASG01256869.1
FASG01341914.1
FASG01345870.1
FASG01357249.1
FASG01367501.1
FARB01405464.1
FARB01474497.1
FARB01493867.1
FASO01347860.1
FASG01375065.1
FASG01189257.1
FASG01301357.1
FASG01328196.1
FASG01348783.1
FASG01365473.1
FASG01375355.1
FARB01496557.1
FASO01282516.1
FASO01331364.1
FAUB01275629.1
FAQZ01210036.1
LXGH01102714.1
LXGH01001057.1
LKIA01008441.1
LK261789.1
OEIJ01609703.1
PEHR01000929.1
FAUD01309971.1
FARY01405353.1
FAQZ01237880.1
FARX01410459.1
FARX01206643.1
FASI01220685.1
FARX01406996.1
FARX01415794.1
CVMW01121233.1
AQOK01000239.1
AQPR01000020.1
AQOJ01000450.1
LVEH01020461.1
FARX01393577.1
FASQ01277124.1
FAUB01278505.1
FASG01294898.1
NIVO01013119.1
NIZD01170853.1
NIVO01041735.1
NIZD01187195.1
NIVO01014824.1
FLTD01003458.1
CBTL0105602779.1
ODGO01568038.1
FARY01420433.1
FXDV01002969.1
ALJS01001562.1
MCIT02066790.1
MCIT02020696.1
MCIT02029949.1
PTJP01612113.1
MCIT02005258.1
MCIT02008224.1
MCIT02034565.1
MCIT02072153.1
MCIT02005310.1
MCIT02034553.1
MCIT02084283.1
LNCG01032563.1
LNCG01217659.1
LNCG01258552.1
LNCG01018626.1
LNCG01242965.1
LNCG01210187.1
LNCG01167384.1
LNCG01062003.1
LNCG01121533.1
CAJV011668824.1
LNCG01142168.1
LNCG01022972.1
LNCG01236768.1
LNCG01196762.1
LNCG01016962.1
LNCG01044161.1
LNCG01105252.1
LNCG01250145.1
LNCG01171968.1
LNCG01184015.1
LNCG01061625.1
LNCG01011129.1
LNCG01042757.1
LNCG01166342.1
LNCG01005679.1
LNCG01047606.1
LNCG01213972.1
LNCG01072198.1
LNCG01074974.1
LNCG01048984.1
LNCG01150757.1
LNCG01187031.1
LNCG01183632.1
LNCG01060032.1
LNCG01012977.1
LNCG01172007.1
CAJV011733714.1
LNCG01085448.1
LNCG01241737.1
LNCG01024143.1
LNCG01004863.1
LNCG01140797.1
LNCG01208283.1
LNCG01240435.1
LNCG01233265.1
LNCG01137827.1
LNCG01232210.1
LNCG01264793.1
LNCG01245312.1
LNCG01181010.1
LNCG01169401.1
LNCG01083451.1
LNCG01170940.1
LNCG01254405.1
LNCG01254572.1
LNCG01136730.1
LNCG01229746.1
LNCG01249410.1
LNCG01079117.1
LNCG01026620.1
LNCG01186804.1
LNCG01160894.1
LNCG01075186.1
LNCG01091500.1
LNCG01032885.1
LNCG01079698.1
LNCG01205406.1
LNCG01001322.1
LNCG01042677.1
LNCG01221023.1
LNCG01072354.1
LNCG01046338.1
LNCG01200698.1
LNCG01022828.1
LNCG01022831.1
LNCG01266204.1
LNCG01003846.1
LNCG01026557.1
LNCG01218183.1
LNCG01189373.1
LNCG01157626.1
LNCG01201919.1
LNCG01225100.1
LNCG01133130.1
LNCG01069250.1
LNCG01173952.1
LNCG01181776.1
LNCG01029420.1
LNCG01225527.1
LNCG01144725.1
LNCG01085478.1
LNCG01092433.1
LNCG01028580.1
LNCG01048374.1
LNCG01195751.1
NBSK01000344.1
OEJZ01055477.1
AFSA01745672.1
AFSA01821072.1
CAJV01114650.1
AFSA01798851.1
CAJV01106736.1
CAJV01296955.1
CAJV01026334.1
CAJV01058334.1
AFSA01735472.1
CAJV012610312.1
CAJV01103925.1
AFSA01737306.1
AFSA01680133.1
FAUD01376103.1
FAUD01311831.1
QNTS01055477.1
DNZE01000025.1
DPPB01000005.1
CBTL0110769401.1
CBTL0110121002.1
CBTL0108344181.1
CBTL0106660246.1
FASO01353503.1
FARW01324677.1
FARW01291515.1
FARW01324893.1
FASO01333920.1
FARW01288686.1
FARW01325326.1
FARW01324452.1
FARW01270424.1
FARW01322881.1
FARX01237127.1
LMZG01002991.1
FLTC01003441.1
ATCM03091953.1
LXGH01310395.1
AHJF01000766.1
AFDF01003751.1
AZTN01248128.1
PRDE01176084.1
PRDE01172882.1
PRDE01178584.1
CCYC011989346.1
FARO01067636.1
CEGH01024344.1
CEGH01091211.1
CEGH01306456.1
CEGH01003625.1
CEGH01352854.1
CEGH01023330.1
CEGH01153002.1
CEGH01147181.1
CEGH01210557.1
CEGH01177830.1
CEGH01261438.1
CEGH01321646.1
CEGH01203020.1
CEGH01119027.1
CEGH01369852.1
CEGH01196722.1
CEGH01179689.1
CEGH01299414.1
CEGH01273931.1
CEGH01251842.1
CEGH01154405.1
CEGH01316078.1
CEGH01330247.1
CEGH01345658.1
CEGH01340149.1
CEGH01226222.1
CEGH01314024.1
LOLD01003367.1
CAJV01034309.1
CBUG010021218.1
ODGO01684486.1
ODGO01600272.1
CAJW010005406.1
ATCM03104823.1
ATCM03140578.1
LIAE01001618.1
AEGA01017825.1
FAUD01335394.1
MCIT02040873.1
MCIT02012057.1
MCIT02070689.1
MCIT02043765.1
FASB01324362.1
LGJD01067358.1
FAQG01289199.1
FARW01320744.1
FARW01204134.1
FARW01324427.1
FARW01245247.1
FARW01295020.1
FARW01288664.1
FARW01324428.1
NWUI02000062.1
LBLR01012021.1
BAHR02000267.1
BAHT02000326.1
NIPQ01080851.1
LGSK01000429.1
LK218135.1
JH995843.1
JH995812.1
LGRI01032928.1
JRKL01144873.1
LGJD01100022.1
LGJD01051684.1
LGRI01006587.1
LGJD01093300.1
LGJD01042552.1
CAOK01237518.1
LXGH01458558.1
MEHO01640325.1
MEHO01542187.1
FARX01405680.1
LMAV010930505.1
LMAV011044221.1
LBLN01127279.1
LBLN01080301.1
AFSP02244115.1
CZLG011328942.1
CZLG012975835.1
CZLG011234790.1
CZLG012055598.1
CZLG011149415.1
CZLG011642666.1
FARX01299427.1
AAHX01381793.1
LMZG01037144.1
QOUH01097386.1
QOUH01097387.1
QOUH01097389.1
QOUH01097390.1
CEMG01180202.1
PJNW01000026.1
NCDO01000164.1
FLTC01001259.1
LGRI01079197.1
BBOV01517179.1
BBOV01524643.1
QJTW01000227.1
QJTW01000440.1
QJTW01000333.1
AWGZ01412556.1
ODGO01608762.1
DOVA01000097.1
DOVA01000186.1
DOVA01000043.1
DOVA01000227.1
DOVA01000067.1
DOVA01000223.1
DOVA01000244.1
DOVA01000114.1
DOVA01000137.1
DOVA01000133.1
DOVA01000254.1
AUPI01155390.1
LOLC01006429.1
PRDE01062818.1
PRDE01080758.1
PRDE01066843.1
PRDE01070221.1
PRDE01093655.1
PRDE01000752.1
FARO01148211.1
FARO01013068.1
AABL01004758.1
AABL01004565.1
AABL01004326.1
AABL01004402.1
FUEF01020153.1
FUEF01010796.1
FUEF01021268.1
FUEF01016756.1
FUEF01018396.1
FUEF01021222.1
FUEF01011699.1
FUEF01021252.1
MPAX011810180.1
NEEE01006109.1
AUPI01061933.1
CEGH01209776.1
AFSA01696079.1
CAJV01458527.1
CAJV01482531.1
CAJV01103332.1
FLTF01011160.1
FASG01376644.1
FASQ01272377.1
FASQ01277717.1
FASQ01269269.1
FAUB01266566.1
FASQ01277691.1
FASQ01265294.1
KL546033.1
LMAV011114014.1
FREJ01000199.1
FRYA01000199.1
PRDE01017705.1
FARX01410419.1
FARY01398216.1
FAQZ01256428.1
AFSP02294365.1
KB299455.1
OEIJ01662087.1
CEGH01160610.1
CAJV01057386.1
LYHR01000247.1
PRDE01146241.1
ODGO01713566.1
AEGA01029044.1
AUPI01029320.1
FZNH01135947.1
OFAD01101639.1
OFAD01134467.1
OFAD01148287.1
OFAD01148046.1
FARO01012683.1
KI806111.1
KI808697.1
KI805953.1
CCMK012317900.1
FARV01251800.1
FARP01296691.1
FASG01349060.1
FAQS01412950.1
FAQS01412990.1
MCIT02077162.1
MCIT02047121.1
MCIT02021051.1
MCIT02019123.1
MCIT02058929.1
MCIT02045189.1
MCIT02084303.1
MCIT02077157.1
MCIT02016876.1
PTJP01398713.1
PTJP01056398.1
PTJP01147690.1
PTJP01101773.1
PTJP01148025.1
PTJP01557774.1
PTJP01364175.1
PTJP01282249.1
PTJP01398689.1
PTJP01607103.1
PTJP01243456.1
JSUV01451215.1
JSUV01136151.1
JSUV01398270.1
JSUV01341723.1
LIAE01000599.1
KE117981.1
PRDE01060996.1
PRDE01057200.1
PRDE01062606.1
PRDE01065244.1
PRDE01056219.1
PRDE01065264.1
PRDE01061930.1
LMAV010294180.1
DDQE01000047.1
DGHZ01000049.1
KE552430.1
AUUS01000185.1
KE548732.1
PRDE01137233.1
LGJD01035795.1
CYRZ011638730.1
CYRZ010641260.1
CYRZ011658214.1
CYRZ011584273.1
CYRZ011656345.1
CYRZ011579914.1
CYRZ011658511.1
CYRZ010616453.1
CYRZ011171318.1
CYRZ010963056.1
CYRZ011534553.1
CYRZ011536589.1
CYRZ011549719.1
CYRZ010627836.1
LTAH01017358.1
LTAH01017359.1
LTAH01119250.1
LTAH01057887.1
LTAH01029033.1
LTAH01111315.1
FUEF01016665.1
FUEF01021408.1
LTAH01066515.1
LTAH01048531.1
LTAH01112207.1
FUEF01017343.1
LTAH01025900.1
ASJK01086010.1
ADDD02103743.1
FAQZ01296739.1
CAJV01035284.1
LCTT01020942.1
CCYC016427741.1
CCYC013970465.1
JYDF01000135.1
CCYC014549620.1
LXGH01461010.1
LXGH01286705.1
LGJD01051219.1
MJUV01014081.1
MJUV01031820.1
MJUV01021009.1
JUDZ01002207.1
AFSP02242214.1
AFSP02242244.1
AFSP02248664.1
AFSP02270587.1
FAQG01247441.1
FAQG01170879.1
QQTR01027748.1
LGRI01085345.1
LGRI01108521.1
JRKL01170486.1
LGJD01072176.1
CAOK01285096.1
CAOK01212022.1
LGJD01081887.1
LGJD01088288.1
LGJD01037772.1
OEIJ01728781.1
NIVO01035568.1
BBOV01490566.1
CEGH01176455.1
KN670797.1
PRDE01178802.1
LOLC01008453.1
FAQE01399462.1
LUVX01061821.1
LUVX01008118.1
LUVX01059428.1
LUVX01035262.1
LUVX01006784.1
LUVX01037950.1
LUVX01049818.1
LUVX01026441.1
LUVX01052790.1
LUVX01018119.1
LGJC01086137.1
FXDW01004022.1
CCYC010101252.1
CCYC015844576.1
CCYC016239028.1
KD449276.1
FLZM01000910.1
PRDE01015882.1
OEIJ01684974.1
OEIJ01692333.1
OEIJ01750074.1
CCMK011968468.1
CEGH01021838.1
PTJQ01397789.1
PTJQ01018631.1
CCYC015043741.1
LGRI01049750.1
LAST02026223.1
LMVA01096904.1
LMAV011506027.1
FASS01265310.1
FASS01136540.1
FASS01274181.1
FASS01247441.1
FASS01186998.1
FASS01253637.1
KN709091.1
GK000065.1
GK000064.1
QGNU01002934.1
QGNU01000310.1
LGRI01125850.1
LGRI01016609.1
CAOK01522412.1
CAOK01340820.1
FAMN01001996.1
JMCM01001386.1
FASB01060247.1
AJXJ01000740.1
LGJC01042378.1
UWOF012209031.1
FLTF01012534.1
LBLR01011624.1
EQ227746.1
CCYC010756681.1
CAJW011521903.1
LNCG01237514.1
LNCG01113391.1
LNCG01033121.1
LNCG01075017.1
LNCG01164673.1
LNCG01026803.1
LNCG01014233.1
LNCG01067925.1
LNCG01046223.1
LNCG01063608.1
LNCG01186798.1
LNCG01215456.1
LNCG01109164.1
LNCG01031552.1
LNCG01182999.1
LNCG01028768.1
LNCG01123409.1
LNCG01267085.1
LNCG01082163.1
LNCG01134027.1
LNCG01107149.1
LNCG01008539.1
LNCG01235059.1
LNCG01091147.1
LNCG01204206.1
LNCG01248708.1
LNCG01217219.1
LNCG01190979.1
LNCG01105366.1
LNCG01184129.1
LNCG01010147.1
LNCG01103003.1
LNCG01144128.1
LNCG01202608.1
LNCG01232544.1
LNCG01005723.1
CVMW01092436.1
LXGH01054025.1
FARO01162784.1
CAJX010055105.1
MQOS01001826.1
FASB01243241.1
FASB01325401.1
NNCB01006652.1
LVLJ01001476.1
LVLJ01001705.1
LXGH01460650.1
FARX01343745.1
FARX01364070.1
FARV01039661.1
FARV01239157.1
FARO01094359.1
LXGH01426777.1
PJAD011418791.1
PJAE01869957.1
FAQG01070841.1
FAQG01052790.1
FAUD01380531.1
FASH01255200.1
FARX01403672.1
FARX01408630.1
FAUG01314894.1
FAUD01398883.1
FASH01095457.1
FARX01161251.1
FAUD01390940.1
FASH01095456.1
FASH01241489.1
FARX01410528.1
FASH01350493.1
FARX01399885.1
FAUG01288722.1
FAUD01391463.1
FAUD01399687.1
FARX01215633.1
FARX01402032.1
FASH01247529.1
FAUG01308553.1
FAUG01150599.1
FAUD01402730.1
FAUD01397265.1
FAUD01395829.1
FASH01338900.1
FASH01358212.1
FASH01355097.1
FASH01353862.1
FASH01269533.1
FASH01262930.1
FASH01120642.1
FARX01394393.1
FARX01334277.1
FARX01288885.1
FARX01253837.1
PTJP01329687.1
LNCG01059121.1
LNCG01074131.1
LNCG01190379.1
LNCG01036342.1
LNCG01214052.1
LNCG01159587.1
LNCG01265777.1
LNCG01042805.1
LNCG01073589.1
LNCG01015802.1
LNCG01135378.1
LNCG01082588.1
LNCG01252127.1
LNCG01088270.1
LNCG01062052.1
LNCG01092633.1
LNCG01147318.1
LNCG01229841.1
LNCG01100670.1
LNCG01087809.1
LNCG01059977.1
LNCG01095538.1
LNCG01187668.1
LNCG01256913.1
LNCG01220976.1
LNCG01030525.1
LNCG01194808.1
LNCG01227192.1
LNCG01180194.1
LNCG01151073.1
LNCG01247164.1
LNCG01117617.1
LNCG01243226.1
CAJV01063876.1
LNCG01223418.1
LNCG01020690.1
LNCG01262937.1
LNCG01118592.1
LNCG01200855.1
LNCG01232922.1
LNCG01226109.1
LNCG01208600.1
LNCG01234640.1
LNCG01000668.1
LNCG01052287.1
LNCG01132933.1
LNCG01086931.1
LNCG01179544.1
LNCG01070979.1
LNCG01136325.1
LNCG01082401.1
LNCG01049862.1
LNCG01242973.1
LNCG01128987.1
LNCG01240674.1
LNCG01093562.1
LNCG01103149.1
LNCG01211231.1
LNCG01091995.1
LNCG01172028.1
LNCG01038276.1
LNCG01166338.1
LNCG01022413.1
LNCG01155519.1
LNCG01186196.1
LNCG01085830.1
LNCG01050415.1
LNCG01257214.1
LNCG01103906.1
LNCG01267154.1
LNCG01153223.1
LNCG01215624.1
LNCG01191298.1
LNCG01068359.1
LNCG01247433.1
LNCG01124387.1
LNCG01097608.1
LNCG01261555.1
LNCG01019960.1
LNCG01132915.1
LNCG01206158.1
CAJV012609372.1
CAJV01315127.1
AFSA01538862.1
AFSA01722877.1
CAJV01062178.1
CAJV01071502.1
AFSA01873868.1
CAJV01104859.1
CAJV01029269.1
LNCG01008173.1
AFSA01639945.1
CAJV01026655.1
CAJV01063662.1
CAJV01199337.1
CAJV011736316.1
CAJV012477832.1
CAJV01167153.1
CAJV01482233.1
AFSA01774964.1
CAJV01199975.1
CAJV01199475.1
CAJV01200238.1
AFSA01751710.1
CAJV01068590.1
CAJV011662020.1
CAJV01071043.1
CAJV01066071.1
FASL01199322.1
FARY01391332.1
PTJQ01121180.1
PTJQ01189860.1
PTJQ01350572.1
PTJQ01409985.1
PTJQ01259993.1
PTJP01197577.1
FAUD01385299.1
FASH01263652.1
FARW01323387.1
UXGB01061509.1
UXGB01066816.1
CAOK01187201.1
CAOK01180984.1
CAOK01355269.1
CAOK01209156.1
CAOK01113219.1
CAOK01215868.1
CAOK01479710.1
CAOK01125669.1
KD382043.1
CEGH01206379.1
CEGH01097262.1
PRDE01178332.1
CEGH01274748.1
CEGH01305839.1
CEGH01159367.1
CEGH01357974.1
CEGH01148210.1
CEGH01101491.1
CEGH01158174.1
CEGH01092659.1
CEGH01050643.1
CEGH01214726.1
CEGH01129178.1
CEGH01372241.1
CEGH01349193.1
CEGH01301443.1
CEGH01297376.1
LXGH01216082.1
KD126092.1
KD489190.1
LXGH01083007.1
KD301209.1
BBOV01518740.1
BBOV01505813.1
AORQ01004431.1
AORQ01000224.1
CVMW01000705.1
LXGH01229344.1
LXGH01521211.1
LGRI01018278.1
LGRI01033026.1
LXGH01377840.1
LGRI01018347.1
LGRI01081171.1
AFSP02280344.1
LGRI01102374.1
LGRI01103647.1
LBLR01014750.1
LBLR01020833.1
JSZB01061413.1
ODGO01593129.1
LOLC01002754.1
LWKT01002084.1
CCMK012058144.1
CCMK010662655.1
HG411016.1
HG415309.1
CCMK012626824.1
CCMK012627256.1
LOLC01002540.1
DOCK01000184.1
PRDE01101593.1
PRDE01091742.1
PRDE01179190.1
PRDE01136256.1
PRDE01119180.1
PRDE01165177.1
PRDE01193101.1
PRDE01123632.1
PRDE01108274.1
AFSP02312650.1
PRDE01115175.1
LJPH01001998.1
LJPJ01001553.1
LJPK01003057.1
LJPJ01002111.1
LJPK01003063.1
LJPI01002665.1
LGJC01037181.1
PYSJ01001098.1
ODGO01617450.1
ODGO01727317.1
OEIJ01633496.1
OEIJ01499523.1
LOLD01003548.1
CTBL01004226.1
CTBL01003976.1
LK234053.1
LMTP014119248.1
CSTQ01000832.1
PRDE01030391.1
FAQS01405990.1
FAQS01411937.1
FAQS01419769.1
FARX01416672.1
FAQG01175324.1
LIAE01001658.1
CEGH01359883.1
CCYC016717079.1
FLTD01006967.1
LYTB01020674.1
UXGB01063537.1
LMAV010268687.1
LMAV010268885.1
PRDE01138683.1
LGRI01121868.1
LGRI01091363.1
LGRI01058700.1
LGRI01079512.1
LGRI01102274.1
LGRI01106096.1
LGRI01057513.1
LGRI01100659.1
LGRI01104224.1
LGRI01088189.1
FAQG01220809.1
LGJC01037510.1
LGJC01043942.1
LGJC01012575.1
LGJC01087771.1
CAOK01441026.1
CAOK01050452.1
CAOK01473621.1
CAOK01484952.1
CAOK01068392.1
CAOK01496497.1
CAOK01191128.1
CAOK01357701.1
CAOK01334952.1
LBLN01016191.1
LBLN01034993.1
LBLN01034994.1
CSTQ01005354.1
LGJC01122101.1
CYRZ010704542.1
NNCF01098478.1
KD295929.1
FAQF01216572.1
UXGB01054574.1
FAUD01360710.1
FASI01163966.1
FASG01364730.1
OFEX01001326.1
ODGO01735095.1
OEIJ01582794.1
LEOU01010837.1
FARX01403150.1
FARX01320560.1
FAQS01396788.1
FARX01369850.1
FAQS01402594.1
FARX01409340.1
FARX01420073.1
OEIJ01592228.1
ODGO01588904.1
OEIJ01667587.1
OEIJ01668217.1
OEIJ01731329.1
NKQP01000298.1
AFSP02252348.1
CBTL0103671930.1
LGJD01071530.1
KD351948.1
KD441113.1
KD457441.1
KD376866.1
PTJP01335910.1
PTJP01064356.1
PTJP01210096.1
PTJP01009881.1
PTJP01094220.1
BBOV01446391.1
BBOV01494932.1
BBOV01516940.1
FARO01171734.1
PJAE01890494.1
PJAE01899196.1
FAPN01216081.1
FAPN01218220.1
FAQE01404009.1
FAPN01220072.1
FAPN01192845.1
CCYC012559519.1
FAPN01216778.1
FUEF01019688.1
FUEF01015676.1
FUEF01015219.1
FUEF01021534.1
FUEF01013724.1
NNCB01000741.1
FAQZ01291319.1
FAQZ01289049.1
LXGH01296305.1
BBOV01518580.1
FUEF01010316.1
AZHV01002332.1
KD318632.1
FUEF01011264.1
LBLN01103724.1
LBLN01047528.1
PRDE01143582.1
OFEX01002946.1
FARY01363771.1
LGRI01124856.1
LBLN01097480.1
LGRI01124859.1
LGRI01125557.1
LGRI01125570.1
PRDE01067982.1
PRDE01216295.1
PRDE01025191.1
PRDE01203968.1
PRDE01038486.1
PRDE01081604.1
PRDE01002947.1
PRDE01138484.1
PRDE01047560.1
PRDE01089014.1
CAOK01534934.1
CAOK01147120.1
LGJD01085102.1
MEHO01314405.1
MEHO01203178.1
MEHO01244773.1
MEHO01312984.1
MEHO01534373.1
KD346677.1
BBOV01302997.1
BBOV01504993.1
BBOV01524034.1
BBOV01516128.1
JSUV01402956.1
QLOF01000924.1
CEGH01373244.1
LXGH01182248.1
LXGH01475412.1
LBLN01103651.1
LBLN01103110.1
LBLN01092363.1
LGRI01125156.1
LXGH01391638.1
LXGH01295683.1
LXGH01442806.1
LBLN01090866.1
LXGH01092204.1
LXGH01333822.1
LXGH01086526.1
LXGH01390249.1
LXGH01255091.1
LXGH01495614.1
ASPP01031217.1
CCMK012729556.1
CCMK012714926.1
CCMK012321305.1
CCMK012239819.1
FOTG01000023.1
CEGH01039888.1
CEGH01309535.1
CCMK013002039.1
FAUG01296615.1
FAUG01312409.1
FAUG01294595.1
FAUG01233819.1
JXLM01001021.1
CBTL0111240492.1
QNTS01035981.1
NTLM01000073.1
LUOK01000080.1
QNUO01001895.1
LUOL01000168.1
LUOM01000135.1
LUXS01054732.1
LUXS01073055.1
LUXS01038091.1
AABL01004113.1
ABJQ01005105.1
LGRI01011462.1
LGRI01060788.1
LGRI01033736.1
LGRI01025746.1
LGJD01087823.1
GL353545.1
LGJC01105029.1
LGJC01031075.1
CBMN010034716.1
CCJR011348331.1
PTJQ01413894.1
PTJQ01035268.1
CAJV01030926.1
PTJQ01021716.1
CAJV01034908.1
CCJR011380292.1
PTJQ01317292.1
CCJR010008207.1
PTJQ01294258.1
PTJQ01426822.1
PTJQ01280996.1
CCJR011377405.1
CCJR011189225.1
PTJQ01269316.1
PTJP01203056.1
PTJP01018761.1
PTJP01535110.1
PTJP01645338.1
PTJP01132223.1
PTJP01067288.1
PTJP01641945.1
PTJP01407925.1
PTJP01102848.1
PTJP01281935.1
PTJP01321283.1
LNCG01250564.1
LNCG01012995.1
CAJV011736737.1
CAJV01022237.1
CAJV01027255.1
CAJV01074196.1
CAJV01067995.1
GL736459.1
PTJP01298432.1
LNCG01041452.1
AFSA01846982.1
LNCG01077134.1
MCBR01017029.1
FARX01311938.1
FARX01312127.1
LXGH01321103.1
MPHF01002552.1
LOLC01007481.1
LYMJ01000139.1
PYPT01001534.1
CBTL0108927481.1
FLRE01002096.1
ODGO01726391.1
KB909935.1
FVPM01003736.1
OBIJ01008451.1
OBIJ01008927.1
FVPM01001861.1
OBIJ01008565.1
OBIJ01004673.1
FVPM01002516.1
FVPM01003143.1
KE729246.1
KE729262.1
CAOK01382503.1
LXGH01273056.1
CCMK010322744.1
CCMK012799511.1
PRDE01175100.1
CEGH01190917.1
FASG01138235.1
FAUD01322986.1
LXGH01254714.1
LXGH01432595.1
LXGH01471240.1
AENI02023614.1
LXGH01249504.1
LXGH01316073.1
AHJF01028089.1
LXGH01216812.1
NESX01072112.1
JSUV01290019.1
JSUV01079408.1
JSUV01485835.1
JSUV01149304.1
JSUV01004613.1
CBUG010021816.1
CBUG010017081.1
DS474287.1
NIPQ01022912.1
JXSJ01003208.1
FARO01068675.1
LNCG01070329.1
MCIT02014802.1
MCIT02030836.1
MCIT02013394.1
MCIT02073124.1
LXGH01482041.1
LXGH01348970.1
LXGH01326944.1
LXGH01490685.1
LXGH01141757.1
LXGH01488791.1
FAUG01273312.1
KD221065.1
FAQT01389050.1
FAQT01388158.1
FAQT01270077.1
GL633932.1
GL633210.1
PRDE01048848.1
LBLN01052438.1
JRKL01115097.1
FARX01391037.1
PTJQ01357615.1
JXPZ01023444.1
JSUV01262079.1
JSUV01116204.1
JSUV01403590.1
JSUV01040500.1
JSUV01188504.1
JSUV01298659.1
JSUV01325962.1
JSUV01374856.1
JSUV01079909.1
JSUV01105496.1
JSUV01364399.1
JSUV01412570.1
JSUV01321222.1
JSUV01119968.1
JSUV01379049.1
JSUV01195343.1
CEGH01145698.1
PTJP01336253.1
LXGH01446261.1
LXGH01489631.1
LXGH01489463.1
LXGH01255572.1
LXGH01223390.1
LXGH01370208.1
LXGH01362104.1
FASQ01255805.1
FAQS01268787.1
FAQS01385928.1
FASG01370486.1
FASQ01257232.1
FAST01279283.1
BATV01191411.1
PTJP01384859.1
PTJP01001721.1
PTJP01102103.1
PTJP01611186.1
PTJP01180371.1
PTJP01429818.1
PTJP01204569.1
LNCG01128238.1
PTJP01135646.1
PTJP01003679.1
PTJP01071364.1
PTJP01102110.1
PTJP01524795.1
PTJP01516699.1
PTJP01116939.1
PTJP01130069.1
FARA01355308.1
FASI01236080.1
CAOK01076205.1
FARP01040789.1
QNTS01036140.1
KZ289408.1
LXGH01004887.1
LXGH01360217.1
LGJC01041007.1
LXGH01119328.1
LXGH01219105.1
LXGH01275614.1
LXGH01165458.1
LXGH01466716.1
LXGH01061835.1
LXGH01268528.1
LXGH01014385.1
LXGH01088426.1
LXGH01107434.1
LXGH01108231.1
LXGH01308633.1
LXGH01478418.1
LXGH01045705.1
FUEF01021039.1
ODGO01563279.1
LXGH01336258.1
LXGH01090819.1
NESX01068196.1
KL546042.1
LMVA01097419.1
LGJC01074582.1
AFSP02303619.1
FXDY01002723.1
FASS01162135.1
LGRI01009064.1
LGRI01013205.1
LGRI01038272.1
LGRI01033698.1
CBTL0108284883.1
CBTL0110388436.1
CBTL0100669885.1
CBTL0106165185.1
LXGH01011844.1
CVRD01082331.1
CVRD01082343.1
PEIA01006900.1
OCRX01000194.1
NIVO01010183.1
NIZD01010920.1
NIVO01023176.1
FLTF01011038.1
FLTF01009820.1
ADDD02257122.1
ADDD02294355.1
PGPE01386348.1
LLKM01011795.1
AOLT01019185.1
PKGA01054109.1
PKGA01071290.1
PKGA01046664.1
AEHI01033935.1
ASJN01061021.1
ASJN01058879.1
ASJN01031678.1
ASJN01028380.1
ASJN01000002.1
CEGH01373581.1
KV716755.1
KV719252.1
KV716144.1
NIPQ01007963.1
MEHO01371083.1
MEHO01573435.1
LBLN01042679.1
LBLN01082339.1
LBLN01088620.1
LBLN01091614.1
LXGH01279861.1
LXGH01336012.1
LXGH01504992.1
LBLN01095046.1
MWII01000042.1
UWOG012799458.1
AJKK01115908.1
AGQR02007892.1
LOLC01007313.1
FAUD01383819.1
ADDD02209106.1
LMYF01013732.1
MPMK01000242.1
CVRD01076214.1
OFEX01000838.1
OFEX01000077.1
LOLC01001562.1
BEWY01021705.1
BEWY01021459.1
BEWY01021921.1
BEWY01006174.1
BEWY01014236.1
BEWY01012624.1
BEWY01017738.1
FAQC01386937.1
MATP01008954.1
LMAV012806916.1
BBOV01520135.1
CZLG011151118.1
LNCG01099931.1
LNCG01088603.1
KD157182.1
NIZD01210590.1
NIZD01210768.1
NIVO01066952.1
NIZD01210838.1
PDBU01047899.1
FLQV01002056.1
FLQV01003285.1
FARY01266607.1
LXGH01106677.1
LXGH01032135.1
CCMK011495076.1
CEGH01152430.1
FARN01306468.1
AFSP02291592.1
PRDE01055014.1
CEGH01329265.1
CEGH01296394.1
CEGH01006728.1
CEGH01293942.1
NESX01077296.1
FAQE01390959.1
FUEF01020426.1
PRDE01156181.1
CCMK011790295.1
LGRI01098012.1
LXGH01138265.1
FARO01195476.1
FARO01192937.1
CAJW010036723.1
LXGH01074524.1
NIUS011196271.1
LXGH01362315.1
LXGH01386150.1
LXGH01201508.1
CCYC011697009.1
LMVA01099746.1
FAQF01287803.1
FARO01158193.1
FARO01193902.1
FARO01144137.1
FARO01135486.1
AWUE01003972.1
LMAV011457503.1
LMAV011216461.1
LMAV011249362.1
LGJC01022467.1
MAUM01097074.1
BEYV01037741.1
ASPP01010234.1
FASD01242824.1
KN815601.1
FAQE01397941.1
NADW01000290.1
OCZR010959341.1
OCZR011004741.1
CBTL0109348220.1
CBTL0100736462.1
AHJF01015415.1
AHJF01029216.1
LBLR01007835.1
ABJO01001797.1
ODGO01734421.1
OCRX01000008.1
LXGH01076539.1
LXGH01451942.1
FARV01248407.1
FASO01329514.1
NNCF01099695.1
GL574854.1
LWCB01014479.1
PRDE01172764.1
CEGH01210891.1
PEKY01012621.1
PJAE01891314.1
LCTT01024857.1
AFFD02002194.1
FARO01037320.1
LXGH01305873.1
FASS01274891.1
FASL01281970.1
FASS01235994.1
FASS01251147.1
FASS01272665.1
FASS01274822.1
FAPX01155086.1
FAQG01199312.1
CAJV01065581.1
CAJV011736301.1
CCJR012303798.1
PTJP01156824.1
PTJP01129700.1
PTJP01515046.1
PTJP01489378.1
PTJP01106943.1
PTJP01559297.1
PTJP01457508.1
PTJP01300298.1
PTJP01124575.1
PTJP01126851.1
PTJP01508786.1
PTJP01172131.1
PTJP01504546.1
PTJP01049521.1
PTJP01402563.1
PDMP01001549.1
FASB01246520.1
ASPP01016119.1
CZLG012243507.1
FARX01323838.1
FASG01216184.1
LBLN01064579.1
LGJC01046648.1
CAOK01061142.1
CAOK01064745.1
CAOK01511343.1
CAOK01266923.1
CAOK01176558.1
CAOK01516247.1
CAOK01418150.1
CAOK01390830.1
CAOK01425527.1
CAOK01048166.1
CAOK01320261.1
CAOK01130899.1
CAOK01254377.1
CAOK01320434.1
CAOK01069411.1
CAOK01141363.1
CAOK01069006.1
CAOK01267314.1
CAOK01411694.1
CAOK01395775.1
LGRI01076073.1
CBMN010748928.1
FASO01359739.1
FASO01338030.1
MCIT02014878.1
MCIT02035331.1
MCIT02061524.1
MCIT02023780.1
MCIT02058420.1
MCIT02030678.1
MCIT02018921.1
MCIT02033291.1
MCIT02068818.1
MCIT02012346.1
MCIT02004428.1
MCIT02087196.1
MCIT02035904.1
MCIT02080729.1
MCIT02026242.1
MCIT02029126.1
MCIT02023652.1
MCIT02058584.1
MCIT02029765.1
MCIT02068081.1
MCIT02028526.1
MCIT02078550.1
MCIT02084583.1
MCIT02052857.1
MCIT02054408.1
MUJZ01034256.1
LYTD01030960.1
AORQ01044634.1
QQTR01111773.1
ODGO01679706.1
OEIJ01562980.1
CBTL0111003718.1
CAOK01274796.1
CAOK01190967.1
CAOK01144086.1
CAOK01141413.1
LBLN01094108.1
CCYC013089896.1
CCMK012911900.1
CBTL0105685729.1
CBTL0107502823.1
CBTL0101766871.1
CEGH01106456.1
CEGH01317058.1
ACBE01525438.1
ACBE01526947.1
CEGH01166723.1
AUPI01074493.1
CCMK012948977.1
FASL01254045.1
FAPX01113830.1
CCYC012661762.1
PTJQ01272297.1
PTJQ01513070.1
PTJQ01521330.1
PTJP01311007.1
PTJP01456986.1
PTJP01149095.1
PTJP01395012.1
PTJP01005030.1
PTJP01541716.1
PTJP01015019.1
PTJP01491215.1
PTJP01173742.1
CAJV01313697.1
PTJP01059937.1
PTJP01456790.1
PTJP01024710.1
PTJP01139833.1
CAJV01063405.1
CAJV01057486.1
CAJV01181642.1
CAJV01229818.1
AFSA01776827.1
CAJV01064750.1
CAJV011653176.1
LNCG01022763.1
AFSA01801249.1
CAJV01066554.1
LNCG01264783.1
CAJV01459128.1
CAJV01057022.1
CAJV01101828.1
AFSA01773308.1
CAJV01202569.1
LNCG01119649.1
LNCG01047258.1
AFSA01845788.1
QOUH01080673.1
QOUH01098110.1
QOUH01096019.1
JACL01074605.1
ODGO01742913.1
LOLC01008140.1
PTJP01504366.1
LGRI01048557.1
FASC01039411.1
FAQK01228635.1
FASC01360896.1
FAQK01309095.1
FAQK01324701.1
FASC01148016.1
FAQK01255417.1
KD003982.1
KE885180.1
JXLM01008663.1
JXLM01015929.1
JXLM01011440.1
FAUD01380870.1
PTJQ01420324.1
PTJQ01025596.1
LGJC01100660.1
LGJC01075774.1
LGJC01104342.1
LGJC01042255.1
LGJC01012942.1
LBLR01021417.1
LBLR01002431.1
LBLR01020889.1
LBLR01000795.1
LBLR01017487.1
LBLR01003129.1
LBLR01003078.1
LBLR01018806.1
LBLR01005623.1
LBLR01002851.1
LBLR01003237.1
LBLR01010482.1
LBLR01018547.1
CSTQ01002002.1
CSTQ01002128.1
CSTQ01002053.1
KD410194.1
BATV01208822.1
BATV01166519.1
QMFH01008486.1
PTJQ01175468.1
CCJR012401438.1
PTJQ01032598.1
CBMN011646648.1
PTJQ01172577.1
ODGO01433104.1
AFSP02257387.1
CVMW01037089.1
ODGO01688290.1
CCYC015743575.1
LZPD01000027.1
MCIT02034448.1
LYTD01029506.1
LYTE01049823.1
PKGA01071419.1
FARY01412817.1
FARY01394923.1
FARY01395460.1
FARY01421829.1
FARY01366533.1
FARY01412787.1
FARY01398984.1
FARY01411771.1
FARY01388229.1
FAQE01372598.1
FARO01041982.1
FARO01093715.1
FARO01065015.1
FARO01140918.1
FARO01073208.1
FARO01171939.1
FARO01006146.1
FARO01097451.1
FARO01193249.1
FARO01057260.1
FARO01091636.1
FARO01143115.1
FARO01047451.1
FARO01171257.1
FARO01081620.1
FARO01184816.1
FARO01080846.1
FARO01088178.1
FARO01186331.1
FARO01125843.1
FARO01025123.1
FARO01181136.1
FARO01036747.1
FARO01080469.1
FARO01040404.1
FARO01142661.1
FARO01090306.1
FARO01130024.1
FARO01121286.1
FARV01272780.1
FAPN01218373.1
CAJX010029949.1
CAJX010056695.1
CAJX010006034.1
CAJX010005384.1
CAJX010057596.1
CCMK013069746.1
PTEZ01005230.1
CVMW01119329.1
PGKD01000612.1
LXGH01301299.1
LBLN01101475.1
MCIT02060836.1
MCIT02054916.1
MCIT02074896.1
MCIT02028083.1
AYOE01072112.1
MCIT02014396.1
MCIT02008158.1
MCIT02070988.1
MCIT02072846.1
LNCG01194301.1
LNCG01182987.1
LNCG01180932.1
LNCG01228444.1
LNCG01158515.1
LNCG01057454.1
LNCG01138186.1
LNCG01078118.1
LNCG01216789.1
LNCG01201656.1
LNCG01111780.1
LNCG01138381.1
LNCG01220730.1
LNCG01193043.1
LNCG01072697.1
LNCG01164965.1
LNCG01176324.1
LNCG01186757.1
LNCG01230889.1
LNCG01010079.1
LNCG01102269.1
LNCG01003204.1
LNCG01140561.1
LNCG01193657.1
LNCG01191774.1
LNCG01082685.1
LNCG01121503.1
LNCG01190777.1
LNCG01114160.1
LNCG01205396.1
LNCG01169127.1
LNCG01149328.1
LNCG01095802.1
CAJV01020199.1
AFSA01832673.1
AFSA01685704.1
CAJV01101533.1
CAJV011668359.1
CAJV012609329.1
CAJV01069119.1
CAJV01060849.1
CAJV01168957.1
LXGH01041930.1
QKXD01036654.1
FARO01173159.1
AFPP02009197.1
CVMW01110058.1
NBSG01003728.1
CAJW011545697.1
FASG01201261.1
PTEZ01006224.1
QZLG01008914.1
FZQQ01029022.1
JDWB01000123.1
NCXG01000121.1
LSJA01000341.1
PDMP01005565.1
ADDD02079141.1
PTJP01112990.1
PTJP01039292.1
PTJP01603742.1
PTJP01224791.1
PTJP01286068.1
PTJP01582092.1
NIPQ01019298.1
NIPQ01027335.1
NIPQ01013708.1
NIPQ01063909.1
NIPQ01013467.1
NIPQ01015525.1
NIPQ01006261.1
NIPQ01013253.1
NIPQ01027524.1
BAIN01000043.1
JXQM01000265.1
CAOK01295311.1
CAOK01420769.1
CAOK01511938.1
CAOK01444258.1
CAOK01495227.1
CAOK01139338.1
KL548865.1
KL546617.1
KL548004.1
KL556832.1
CVMW01004917.1
PJAE01835749.1
FASB01322991.1
FXDY01003673.1
FVPM01001665.1
FVPM01003364.1
OBIJ01001828.1
OFEX01002562.1
OFEX01000792.1
NNCB01006956.1
NNCB01000615.1
LMAV011956257.1
LMAV010886157.1
LMAV010377919.1
LMAV011523510.1
LMAV010930115.1
LNCG01242141.1
LNCG01021852.1
LNCG01184629.1
LNCG01052753.1
LNCG01262906.1
LNCG01243486.1
LNCG01080460.1
LNCG01101733.1
CAJV01021267.1
CAJV01062113.1
CZLG013517416.1
CZLG013252583.1
CEGH01060980.1
JXPO01079668.1
FASO01085815.1
BEWY01026427.1
FARY01420370.1
FAQZ01251739.1
FAQZ01228384.1
FAQZ01204642.1
AGCT01057826.1
MPKX01053299.1
MPKX01220225.1
BBOV01518308.1
BBOV01489477.1
OMKT01089734.1
BBOV01516917.1
OMKT01113833.1
BBOV01520833.1
BBOV01507746.1
ATCM03143260.1
CEGH01262717.1
LNCG01074361.1
LNCG01261309.1
FASG01373058.1
FARY01376270.1
NNCB01006548.1
CAJV01057271.1
CAJV01065376.1
PTEZ01006466.1
PPXO01000517.1
PRDE01054966.1
PRDE01098701.1
PRDE01058766.1
FARN01048029.1
BDMT010063274.1
BDMT010087015.1
BDMT010004937.1
BDMT010022330.1
CVRD01072793.1
PRDE01211017.1
ODGO01550328.1
LGJD01098870.1
LGJD01053597.1
LGJD01102671.1
MJUV01033168.1
MJUV01043284.1
MJUV01023780.1
FASS01272657.1
FASS01271901.1
FASS01258686.1
CAJX011866186.1
CAJX011975161.1
PTJQ01224396.1
PTJQ01083891.1
PTJP01063041.1
PTJP01630327.1
PTJP01444827.1
PTJP01094416.1
CBTL0105789090.1
CBTL0101898654.1
CBTL0107971385.1
PEQF01017805.1
FASO01347650.1
MPKX01140041.1
LMZG01013203.1
JRKL01150168.1
LBLR01010631.1
CAJV011567563.1
FAQK01233318.1
FAQK01280424.1
NKXL01154537.1
LYFN01000479.1
LNCG01089839.1
LNCG01152906.1
LNCG01085621.1
LNCG01085622.1
LNCG01259265.1
LNCG01126729.1
LNCG01075731.1
LNCG01127404.1
LNCG01240166.1
LNCG01229647.1
LNCG01224348.1
LNCG01195360.1
LNCG01142039.1
LNCG01262519.1
CAJV01371542.1
ATCM03125007.1
ATCM03093655.1
LNCG01064431.1
LNCG01180488.1
LNCG01248424.1
LNCG01059262.1
LXGH01334206.1
LXGH01427683.1
BBOV01497032.1
BBOV01521105.1
LNCG01188889.1
LGJD01019123.1
LGJC01073931.1
AGCT01024983.1
AGCT01054259.1
AFSP02253636.1
MCIT02035888.1
MCIT02086791.1
MCIT02086617.1
MCIT02043597.1
LMAV011943654.1
LMAV010565232.1
CVMW01126688.1
CVMW01113256.1
UWOF012215798.1
UWOF012209763.1
OEIJ01654442.1
DQBV01000056.1
DITA01000039.1
CAJV011667732.1
PTJP01218711.1
LNCG01046684.1
AFSP02300344.1
LNCG01241525.1
LNCG01148477.1
LNCG01026240.1
LYWK01123374.1
LXGH01097025.1
QPHH01000958.1
FAQT01425759.1
PRDE01175272.1
PRDE01052001.1
AAAB01006335.1
CCYC014468643.1
CCYC016322049.1
CCYC013276739.1
CCYC014898470.1
MCIT02003686.1
NIPQ01024217.1
LGRI01046486.1
PTJQ01221730.1
PTJQ01315041.1
LXGH01505235.1
LGRI01018454.1
LGJD01059915.1
LD127851.1
LD260327.1
LGRI01110707.1
CAOK01497998.1
CAOK01382208.1
LOLC01009394.1
LBLR01007937.1
LBLR01003679.1
LBLR01016832.1
FASQ01268113.1
FASQ01271050.1
FASQ01277210.1
FASQ01277231.1
FASQ01264925.1
FASQ01276914.1
FARV01255879.1
FASQ01161156.1
FARV01247884.1
FASQ01208885.1
FARV01224195.1
OBLE01009630.1
FARO01148760.1
CTBL01002988.1
CTBL01002730.1
CTBL01001012.1
FAQC01306051.1
FAQG01246464.1
OEIJ01168893.1
FARO01169217.1
CCYC015492753.1
CCYC011412811.1
CCYC011335937.1
CCYC014359491.1
LGRI01121645.1
LYFN01000046.1
CVMW01134253.1
CVMW01037386.1
CVMW01013720.1
KD274337.1
BABK02025868.1
CAJW012430670.1
QYSC01117380.1
FARX01053210.1
JSUV01192638.1
JSUV01376341.1
AFSP02249995.1
JMBQ01000210.1
JMBQ01000030.1
MJUV01058323.1
MJUV01053893.1
PTJP01563307.1
PTJQ01505808.1
PTJQ01180134.1
PTJQ01416323.1
PTJP01505056.1
PTJP01393236.1
PTJQ01388624.1
PTJP01326739.1
AEHI01035774.1
AEHI01035887.1
MJUV01034866.1
MJUV01104734.1
MJUV01015514.1
MJUV01023398.1
MJUV01055268.1
MJUV01049444.1
MJUV01042728.1
MJUV01005738.1
CEGH01315867.1
PTJQ01165753.1
PTJQ01052160.1
KD301817.1
PTJQ01012635.1
PTJQ01353005.1
FARO01100105.1
AYOE01087736.1
MCIT02031315.1
MCIT02009524.1
MCIT02063703.1
MEHO01264829.1
LGJD01075590.1
LGJD01083733.1
LGJD01086793.1
LGJD01072299.1
LGJD01078902.1
PTJQ01419401.1
QGHH01000078.1
LOLD01002357.1
PRDE01148488.1
FARW01324473.1
FARW01317345.1
FARW01320199.1
FARW01325272.1
FARW01317127.1
FARW01301265.1
FARW01324007.1
AHJF01022452.1
AMZP02000759.1
FASB01203186.1
FASB01000721.1
FASB01205189.1
PKGA01008181.1
ATCM03112666.1
LGJD01095329.1
CCYC016256499.1
MPAX011653653.1
CACK01000152.1
CACK01000825.1
DS996941.1
QPIP01000031.1
CTEH01000012.1
JJNS02112823.1
JXPN01145416.1
FXDI01004711.1
CAJV01011310.1
CAJV01393434.1
PRDE01098346.1
PRDE01098380.1
LNCG01202510.1
CAJV01104861.1
JWZS01000083.1
KQ983668.1
FARO01127528.1
PRDE01024359.1
PRDE01210328.1
PRDE01213504.1
CEGH01019061.1
CEGH01028470.1
PJAE01828767.1
PJAE01880064.1
PRDE01085412.1
UCOK01005333.1
LQIF01000855.1
PTJI01002870.1
FPII01000240.1
AHJF01031666.1
LD123975.1
LD256451.1
LGJC01025226.1
LMYL01002896.1
LGJC01125575.1
QNTS01057419.1
QNTS01044812.1
QNTS01054175.1
QNTS01032555.1
QNTS01045478.1
QNTS01053548.1
QNTS01055611.1
QNTS01045286.1
QNTS01045139.1
QNTS01044252.1
QNTS01057444.1
QNTS01063223.1
KN044189.1
CAJV011013153.1
CAJV01714963.1
CAOK01103313.1
CAOK01289953.1
CAOK01112927.1
CAOK01421302.1
CAOK01465457.1
CAOK01292490.1
CAOK01121433.1
CAOK01389641.1
CSTQ01002307.1
CSTQ01003997.1
FXDW01001660.1
FASJ01166086.1
FASJ01189036.1
FASJ01327477.1
FASJ01354936.1
FASJ01330732.1
FASJ01294692.1
FASJ01329226.1
FASJ01290619.1
FAUD01400654.1
FASQ01274691.1
CAOK01431667.1
JABR01188493.1
JABR01190841.1
JABR01191466.1
FXDZ01010003.1
NNCF01098036.1
PTJQ01420837.1
PTJP01251818.1
PTJP01047907.1
PTJQ01388815.1
PTJP01268875.1
PTJP01549760.1
PTJP01482884.1
PTJP01560726.1
PTJP01443889.1
PTJP01435182.1
LCTT01026214.1
LCTT01025671.1
PRDE01172814.1
OEIJ01501906.1
FUVZ01002303.1
FAQZ01228455.1
FAQZ01161084.1
FAQZ01275034.1
LNCG01164238.1
LNCG01107524.1
LNCG01210314.1
LNCG01043620.1
LNCG01203763.1
LNCG01253301.1
LNCG01232542.1
LNCG01080148.1
AFSA01868453.1
CAJV01272476.1
CAJV011735481.1
FBTM01000099.1
FAQT01428437.1
FAQT01426639.1
FAQT01331957.1
FAQT01414025.1
FAQT01429624.1
CAOK01337963.1
CAOK01449300.1
CAOK01413566.1
CAOK01281649.1
CAOK01468836.1
CAOK01138680.1
CAOK01340412.1
CAOK01489662.1
LNCG01052843.1
LNCG01258273.1
LNCG01165309.1
PTJQ01524931.1
KE724490.1
LNCG01086093.1
LNCG01212478.1
LNCG01034178.1
LNCG01169606.1
LNCG01135666.1
LNCG01057587.1
LNCG01176503.1
LNCG01262542.1
LNCG01246834.1
LNCG01204310.1
ODGO01505563.1
CTBL01003178.1
CTBL01002795.1
FARY01293252.1
FARY01424456.1
FARY01048342.1
FARV01250018.1
FATZ01280476.1
FARY01175280.1
FARY01303300.1
FARY01257664.1
FATZ01263554.1
FARO01089492.1
FARO01014531.1
FAQF01266222.1
CVRD01043842.1
CVRD01045633.1
CVRD01045848.1
PTJP01447898.1
PTJP01448033.1
PTJP01472016.1
PTJP01472826.1
CAJV01033545.1
LBLN01085683.1
LBLN01105577.1
PRDE01109909.1
LBLN01105729.1
LXGH01518128.1
LXGH01238418.1
KE111620.1
ODGO01607877.1
ODGO01581650.1
FAQS01407736.1
PRDE01148318.1
NNCF01058405.1
CEGH01314693.1
CEGH01202881.1
FARY01380289.1
FXEC01013930.1
AAXL01008078.1
AAXL01008081.1
AAXL01008163.1
AAXL01008699.1
LAST02030781.1
NBAH01035046.1
PTJQ01085163.1
MCIT02038691.1
MCIT02005095.1
MCIT02043028.1
MCIT02036060.1
MCIT02082163.1
MCIT02052872.1
MCIT02019132.1
MCIT02020843.1
PTJP01132181.1
PTJP01496748.1
CAJV01194064.1
AFSA01819861.1
CAJV01109742.1
CAJV01057169.1
JHEJ01000042.1
QPHQ01000931.1
AFSP02302253.1
AFSP02302302.1
AXZU02072997.1
PRDE01142467.1
PRDE01107893.1
FAUD01396079.1
PTJP01629166.1
LOLC01001892.1
LOLC01004137.1
LOLD01002438.1
ODGO01535108.1
LGRI01012070.1
LMYF01014717.1
LNCG01258207.1
PYFS01003127.1
PYFS01004041.1
MCIT02043214.1
ADDD02246975.1
LYTB01022213.1
LGRI01114357.1
LGRI01114366.1
LGRI01115230.1
LGRI01115251.1
PJAE01890901.1
PJAE01904689.1
PJAE01863259.1
PJAE01890507.1
FUEF01009905.1
FUEF01014686.1
FUEF01010533.1
KI643602.1
FUEF01009569.1
KD458516.1
CEGH01196507.1
PJAE01423649.1
PJAE01423647.1
PJAE01423643.1
PJAE01423650.1
PJAE01498812.1
PJAE01907308.1
PJAD010482763.1
PJAD011554161.1
CEGH01056011.1
PJAD011578519.1
PJAD011590012.1
PJAE01077669.1
FARX01059364.1
FAQS01418590.1
MINJ01119918.1
FAQS01419123.1
FAQE01403747.1
OEIJ01730270.1
LGJC01014154.1
FARO01150636.1
CCMK012732236.1
HG412746.1
LBLN01056505.1
CCMK012923732.1
UIGX01014288.1
UIGX01051985.1
PYFS01000603.1
FXDW01007239.1
LXGH01135771.1
KD408849.1
CCMK012733584.1
CCMK012588475.1
CCMK012204910.1
CCMK010492653.1
MPKX01078502.1
FARX01407219.1
FARX01140486.1
FAUB01241680.1
FAUB01272134.1
FARX01374583.1
FARX01234045.1
FAUB01274392.1
FAUB01259019.1
FAUB01280056.1
FAUB01273824.1
FAUB01278766.1
FAUB01155813.1
FARX01235681.1
AFSP02229590.1
LXGH01450273.1
LXGH01222906.1
LXGH01106527.1
CEGH01019544.1
CEGH01057543.1
DFVT01000261.1
LUOL01000254.1
LUOM01000156.1
FAQG01131896.1
CEGH01331765.1
CEGH01236846.1
FASD01242859.1
FLTD01008263.1
FLTG01009290.1
FLTE01005152.1
OENK01007653.1
OEOC01078997.1
OENK01007235.1
OEOC01071932.1
LBLN01042619.1
LGJC01084680.1
QLOD01052441.1
PRDE01209551.1
PJAE01893242.1
PJAE01072606.1
AASV01010411.1
FASS01176292.1
FARO01160552.1
FASS01268503.1
FARO01160551.1
FASS01217740.1
FASS01254473.1
FASS01252509.1
FASS01274404.1
FASS01275998.1
FASS01214660.1
FASS01274800.1
FASL01281886.1
FASS01272033.1
FASS01262988.1
FASS01234709.1
FASL01270758.1
FARO01100715.1
BBOV01463563.1
LNCG01073823.1
LNCG01073824.1
LNCG01043109.1
LNCG01177061.1
LNCG01193211.1
LNCG01144997.1
LNCG01098311.1
LNCG01248046.1
QPHH01004471.1
UXGB01064355.1
LXGH01247453.1
LXGH01242795.1
LGJD01016284.1
NNCB01000372.1
GL633248.1
LGJD01034060.1
LGJD01018775.1
LGJD01011457.1
ASPP01031116.1
ASPP01030248.1
ASPP01012584.1
ASPP01018573.1
ASPP01030978.1
OCQR01000008.1
CAJX010833092.1
CEGH01062332.1
CEGH01019217.1
CEGH01224085.1
FXDY01001841.1
FXDS01003193.1
FXDZ01018689.1
FXDZ01013446.1
FXDZ01015011.1
FXDS01001974.1
FXDS01001975.1
FXDS01003065.1
FXDT01001373.1
FXEC01017163.1
FASG01023364.1
FARX01019102.1
FAQS01015597.1
LGRI01056234.1
LGJC01076777.1
LYFV01000745.1
JROU02001993.1
LNCG01157238.1
LNCG01079058.1
LNCG01069140.1
CAJV012636049.1
LNCG01133534.1
LNCG01067728.1
LNCG01199642.1
LNCG01010625.1
FARB01502023.1
ADDD02150567.1
BDGN01026510.1
FASS01260474.1
FASS01242769.1
FASS01253127.1
FASL01262576.1
FASS01258973.1
LXGH01158222.1
LVEH01022938.1
PDMP01004925.1
CCMK011462477.1
FARO01165174.1
LYUQ01142305.1
JXPO01097575.1
JXPO01127702.1
JXPO01129755.1
FAQS01373406.1
CEGH01299667.1
FLTF01008544.1
BDMT010795308.1
BDMT010380891.1
BDMT010244989.1
NNCB01003123.1
PRDE01189422.1
OENK01010466.1
OEOC01148346.1
UXGB01057088.1
KL023114.1
FATA01401474.1
FAUD01296322.1
FARO01142189.1
BEWY01042087.1
FARY01170390.1
UWOG012648234.1
PTJP01310186.1
FUEF01008235.1
JRKL01153301.1
FAQT01017491.1
FASB01195831.1
ABXX02000036.1
ABXW01000023.1
KB863587.1
LXGH01314413.1
LXGH01314448.1
LGJD01031093.1
LNCG01111991.1
LNCG01208660.1
LGJD01068856.1
LGJD01067074.1
LGJD01049647.1
LGJD01006578.1
LGJD01015379.1
FARO01024863.1
FAQK01204780.1
LYTC01040781.1
FAQS01231917.1
LRRO01000414.1
BDGN01026486.1
QMFH01022314.1
QMFH01064842.1
BDGN01025788.1
QMFH01055672.1
QMFH01051214.1
CEGH01345408.1
KQ222810.1
CEGH01057738.1
FARX01340019.1
FARX01415629.1
AFSP02289103.1
FASQ01248529.1
FASQ01258535.1
FASQ01276244.1
LJPK01003121.1
LJPK01003125.1
LJPI01002085.1
LJPK01003130.1
LJPJ01000070.1
LJPH01002579.1
LJPI01001190.1
LJPJ01001622.1
LJPK01003295.1
LJPI01000748.1
FVPM01002430.1
FVPM01004782.1
OBIJ01001094.1
OBIJ01004709.1
OBIJ01010271.1
PTJP01322632.1
KE114112.1
CAJV01022250.1
CCYC012686759.1
CCYC012794559.1
CCYC010591606.1
CCYC012292508.1
FAQS01397027.1
JXPO01047428.1
DHQW01000030.1
QVOL01009410.1
QVOL01009934.1
QVOL01008472.1
AFSA01859610.1
LNCG01132590.1
QGNU01002461.1
QGNU01001060.1
QGNU01001869.1
QGNU01003438.1
QGNU01002283.1
QGNU01002020.1
QGNU01001262.1
QGNU01002789.1
FARY01364729.1
UXGB01063023.1
FAQF01285236.1
LGJC01031385.1
CZLG011237736.1
CZLG011075743.1
BBOV01519693.1
OMKT01036747.1
LGRI01002876.1
FLTF01011867.1
CCMK011916357.1
PRDE01151804.1
PRDE01117758.1
PRDE01140369.1
MCIT02038427.1
MCIT02051222.1
MCIT02026492.1
MCIT02072426.1
FATA01383526.1
FAUD01289498.1
PRDE01050633.1
CVRD01047091.1
FAQE01396046.1
FAQE01123986.1
FAQE01395647.1
FAQE01330194.1
FAQE01277866.1
FAQE01385472.1
AUPI01145926.1
LVEH01013974.1
LVEH01057207.1
LVEH01026673.1
PKGA01061723.1
PKGA01082191.1
FASB01173038.1
LFUD01003463.1
ADDD02141738.1
NIVO01034418.1
NIVO01021291.1
NIVO01031462.1
NIVO01063995.1
NIVO01021065.1
NIVO01010376.1
NIVO01025493.1
NIVO01039048.1
NIVO01000899.1
NIVO01021912.1
ODGO01554128.1
CVMW01043588.1
AFSP02308260.1
LGJC01055750.1
CBTL0110752910.1
LXGH01238299.1
AWGZ01435152.1
KQ099652.1
AYZY01076220.1
CZLG013022153.1
CZLG011228738.1
CZLG012855647.1
CZLG011060167.1
CZLG011101906.1
CZLG012557154.1
AMCR01003787.1
CAJX011973948.1
CAJX010005091.1
MATP01007639.1
CCYC012168809.1
UXGB01043621.1
UXGB01026067.1
MJUV01050105.1
MJUV01094437.1
MCIT02074395.1
LNCG01113352.1
LNCG01099476.1
LNCG01010687.1
LNCG01163500.1
LNCG01011726.1
LNCG01234206.1
LNCG01226866.1
LNCG01265892.1
LNCG01116978.1
LNCG01118011.1
LNCG01180238.1
LNCG01162554.1
LNCG01077039.1
LNCG01140848.1
LNCG01075875.1
LNCG01015043.1
LNCG01058805.1
LNCG01080240.1
LNCG01250617.1
LNCG01115351.1
LNCG01213655.1
LNCG01048565.1
LNCG01127396.1
LNCG01219616.1
LNCG01153586.1
LNCG01119884.1
LNCG01059284.1
LNCG01049836.1
LNCG01106030.1
PTJP01329886.1
PTJP01033899.1
PTJP01099376.1
NQTY01000073.1
KD073950.1
FARX01380490.1
FAQG01291764.1
FAQS01418385.1
FARX01402924.1
FARX01302120.1
FARX01415144.1
FASS01154308.1
FASS01248527.1
FASS01217914.1
FASS01169863.1
QAIW01000163.1
DBUI01000183.1
LNCG01235544.1
AFSA01388316.1
CAJV012493388.1
AFSA01613459.1
LNCG01154448.1
PTJP01098473.1
MCIT02055412.1
MCIT02063470.1
MCIT02027642.1
MCIT02033127.1
MCIT02076678.1
MCIT02060553.1
CAJV01109781.1
AFSA01455433.1
AFSA01861698.1
CCMK012646634.1
CCMK012213127.1
CCMK011864636.1
CCMK011407664.1
CCMK010542918.1
CCMK012744503.1
CAJV01062962.1
CAJV01062597.1
CAJV01271843.1
FAQK01108448.1
LXGH01524080.1
MADZ01016176.1
MADZ01017148.1
MADZ01020713.1
FARO01024183.1
FARN01167975.1
FARO01001589.1
FXDS01003406.1
CYRZ010571840.1
CYRZ011569596.1
CYRZ010705754.1
CYRZ011514490.1
CYRZ010704280.1
CYRZ011352524.1
CYRZ011426308.1
CYRZ010613761.1
CYRZ010632855.1
QOUH01096002.1
QOUH01096004.1
QOUH01096542.1
CCMK012403001.1
CEGH01177808.1
OEIJ01674643.1
FAQZ01294769.1
CEGH01034669.1
BATV01130474.1
CAJV01058709.1
CAJV012731294.1
CAJV011626966.1
AFSA01545393.1
CAJV01272460.1
ANHO02003703.1
CVMW01133105.1
DIFA01000015.1
OCOG01000154.1
DIFA01000016.1
NNCF01092282.1
MCGX01094173.1
FARO01027329.1
FARO01118909.1
NIVO01021031.1
AFSP02294040.1
JXLM01010177.1
JXLM01002297.1
JXLM01009639.1
CAJV011624425.1
CAJV011624982.1
CAJV011629342.1
CAJV012492876.1
MATP01005189.1
CEGH01164096.1
QYSC01117306.1
CEGH01106402.1
UXGC01048620.1
FAPX01031133.1
QOUH01080721.1
LGJC01057627.1
FUEF01009686.1
FUEF01012838.1
PRDE01077908.1
PRDE01099995.1
PRDE01151774.1
PRDE01113157.1
PRDE01096251.1
PRDE01198874.1
PRDE01206968.1
PRDE01076997.1
PRDE01073107.1
PRDE01094582.1
PRDE01100523.1
PRDE01094257.1
PRDE01100505.1
PRDE01099189.1
PRDE01102693.1
PRDE01077535.1
PRDE01203302.1
PRDE01072452.1
PRDE01077582.1
PRDE01094755.1
PRDE01193020.1
PRDE01096788.1
PRDE01097897.1
PRDE01077869.1
PRDE01073343.1
PRDE01207170.1
PRDE01092653.1
PRDE01101813.1
PRDE01206610.1
PRDE01171790.1
PRDE01089970.1
PRDE01095562.1
PRDE01091725.1
PRDE01048702.1
PRDE01090547.1
PRDE01075182.1
PRDE01074707.1
PRDE01081540.1
PRDE01102343.1
PRDE01091853.1
PRDE01088386.1
PRDE01098582.1
AYEL01002797.1
PRDE01096489.1
PRDE01090981.1
PRDE01096133.1
PRDE01095276.1
PRDE01145229.1
PRDE01102958.1
PRDE01092975.1
AFSP02294660.1
PRDE01078443.1
PRDE01075024.1
PRDE01095306.1
PRDE01174464.1
PRDE01099714.1
PRDE01086769.1
PRDE01073565.1
PRDE01182643.1
PRDE01185522.1
PRDE01082601.1
JXLM01007026.1
FLTG01007573.1
CZLG011318802.1
BBOV01336403.1
BBOV01420684.1
BBOV01514314.1
PRDE01051655.1
FAQT01425555.1
FXDW01006016.1
FXDW01003727.1
MECR01008368.1
CBTL0102861897.1
KE725758.1
LNCG01150633.1
LNCG01150654.1
NXKT01000470.1
LOLD01002612.1
LOLD01001747.1
QMFK01006115.1
QMFK01007115.1
AFSA01704482.1
CAJV011734574.1
CAJV01107166.1
CAJV01031552.1
LNCG01217326.1
UXGB01019988.1
CVMW01104954.1
CVMW01109809.1
CAOK01446998.1
CAOK01363308.1
CAOK01231659.1
CAOK01263072.1
CAOK01369332.1
CAOK01157481.1
CAOK01178797.1
CAOK01365249.1
LUVX01016323.1
LUVX01044738.1
LUVX01024934.1
LUVX01024431.1
LUVX01056687.1
LUVX01001737.1
LUVX01006452.1
LUVX01060864.1
LUVX01024753.1
LUVX01050258.1
LUVX01047261.1
FAQG01281940.1
FAQS01410209.1
FAQG01281841.1
OENK01010885.1
OEOC01157248.1
FASB01277411.1
PRDE01188977.1
OBIJ01004828.1
FARX01234225.1
AUPI01086327.1
PTJQ01276926.1
PTJQ01005757.1
PTJP01641059.1
PTJQ01453006.1
PTJQ01283804.1
PTJQ01325230.1
PTJQ01073963.1
ODGO01736153.1
LGJD01105796.1
MCIT02007460.1
MCIT02076958.1
MCIT02053799.1
CAOK01470849.1
LNCG01137626.1
LNCG01039268.1
LNCG01244059.1
LNCG01264101.1
LNCG01117970.1
LNCG01164379.1
LNCG01029401.1
LNCG01082578.1
LNCG01117022.1
LNCG01164072.1
LNCG01161916.1
LNCG01213720.1
LNCG01080300.1
LNCG01050875.1
LNCG01254630.1
CAJV01199437.1
LNCG01107161.1
LNCG01026753.1
LNCG01244399.1
LNCG01180837.1
LNCG01255301.1
LNCG01250903.1
LNCG01263463.1
LNCG01186560.1
LNCG01245229.1
LNCG01256657.1
LNCG01181567.1
LNCG01250805.1
LNCG01118285.1
LNCG01197612.1
LNCG01038362.1
CAJV012480613.1
CAJV01165564.1
LNCG01236138.1
LNCG01020986.1
OEJZ01052884.1
OEJZ01054144.1
CAJV01119494.1
LNCG01047038.1
LNCG01049887.1
LNCG01260032.1
LNCG01014216.1
LNCG01125605.1
LNCG01228649.1
LNCG01065489.1
LNCG01233098.1
LNCG01043960.1
LNCG01249613.1
LNCG01070394.1
LNCG01238365.1
LNCG01157360.1
LNCG01242216.1
LNCG01215394.1
LNCG01238849.1
AFSA01441185.1
LNCG01220346.1
LNCG01145347.1
LNCG01151686.1
LNCG01144029.1
LNCG01078622.1
LNCG01139876.1
LNCG01139875.1
LNCG01080589.1
LNCG01243530.1
LNCG01112940.1
AFSA01713547.1
LNCG01253037.1
LNCG01072614.1
LNCG01064475.1
LNCG01064738.1
LNCG01069768.1
LNCG01057281.1
LNCG01012314.1
LNCG01167428.1
LNCG01174289.1
LNCG01146429.1
LNCG01197557.1
LNCG01162805.1
LNCG01224280.1
LNCG01005017.1
LNCG01266512.1
LNCG01208383.1
LNCG01232257.1
LNCG01064561.1
LNCG01133911.1
LNCG01147710.1
LNCG01114723.1
LNCG01119109.1
LNCG01110069.1
LNCG01019387.1
LNCG01180772.1
LNCG01142749.1
LNCG01212430.1
LNCG01214406.1
LNCG01071851.1
LNCG01224496.1
LNCG01059191.1
LNCG01075735.1
LNCG01258973.1
LNCG01047021.1
LNCG01026702.1
LNCG01209902.1
LNCG01160066.1
LNCG01231393.1
LNCG01074167.1
LNCG01182553.1
LNCG01153770.1
LNCG01231391.1
LNCG01137377.1
LNCG01211865.1
LNCG01048645.1
LNCG01218989.1
LNCG01195765.1
LNCG01198435.1
LNCG01127658.1
LNCG01070609.1
LNCG01013638.1
LNCG01102241.1
LNCG01039185.1
LNCG01192249.1
LNCG01232066.1
LNCG01054770.1
LNCG01144302.1
LNCG01072904.1
LNCG01212540.1
LNCG01053850.1
LNCG01184880.1
LNCG01206844.1
LNCG01191080.1
LNCG01083778.1
LNCG01187058.1
LNCG01181530.1
LNCG01126084.1
LNCG01044812.1
LNCG01131176.1
LNCG01194103.1
LNCG01199502.1
LNCG01139048.1
PTJP01334899.1
LNCG01077465.1
LNCG01088300.1
LNCG01196621.1
LNCG01111760.1
LNCG01236108.1
LNCG01147919.1
LNCG01190659.1
LNCG01252816.1
CAJV01061069.1
LNCG01207192.1
LNCG01094953.1
CCJR010113896.1
PTJP01067649.1
PTJP01364988.1
PTJP01396767.1
PTJP01535490.1
PTJP01055914.1
PTJP01090534.1
PTJP01107268.1
PTJP01641965.1
PTJP01115706.1
PTJP01573089.1
PTJP01171739.1
PTJP01521620.1
PTJP01408367.1
PTJP01557027.1
PTJP01329158.1
PTJP01104070.1
PTJP01203716.1
PTJP01374950.1
PTJP01527441.1
PTJP01409394.1
PTJP01428418.1
FAQF01286417.1
FASG01054902.1
CVMW01032129.1
AUPI01123119.1
QZLH01009145.1
QZLH01007887.1
AFSP02317543.1
FARO01106374.1
KB909690.1
CAOK01519582.1
CAOK01149532.1
CAOK01316832.1
CAOK01438250.1
CAOK01426482.1
CAOK01216327.1
OBIJ01002162.1
OBIJ01002146.1
OBIJ01002489.1
OBIJ01004274.1
OBIJ01001206.1
FVPM01002962.1
OBIJ01004082.1
MEHO01328126.1
LOLD01003628.1
CAOK01363976.1
CAOK01373422.1
CAOK01364244.1
CAOK01357327.1
CBTL0104250614.1
LBLR01001070.1
LBLR01003007.1
LBLR01004250.1
CYRZ011653878.1
QQTR01037374.1
PRDE01059747.1
FXDS01005688.1
ATCM03100001.1
LXGH01184191.1
CCYC010608191.1
CCYC014780123.1
PRDE01082444.1
CVRD01039904.1
ODGO01575128.1
LMAV010950164.1
LMAV010985643.1
LMAV011182642.1
NNCB01008009.1
KN660636.1
LLWS01041116.1
UWOG012452414.1
CBUG010004041.1
LGRI01066772.1
CEGH01070053.1
LXGH01453463.1
LYTC01045731.1
FAUD01379901.1
FAQF01151564.1
ACPB03039121.1
BABK02000453.1
LNCG01038286.1
JXWP01000771.1
PKGA01022905.1
PKGA01060495.1
PKGA01060425.1
LNCG01225539.1
LNCG01171948.1
LNCG01115255.1
LNCG01033133.1
LNCG01038982.1
LNCG01172813.1
LNCG01053521.1
LNCG01236841.1
LNCG01016113.1
LNCG01121997.1
LNCG01132401.1
LNCG01090523.1
LNCG01010602.1
LNCG01040042.1
LNCG01121642.1
LNCG01146389.1
LNCG01030069.1
LNCG01043305.1
LNCG01040161.1
LNCG01066481.1
LNCG01156821.1
LNCG01066400.1
LNCG01234949.1
LNCG01004625.1
LNCG01179617.1
LNCG01222538.1
LNCG01223660.1
LNCG01039703.1
LNCG01113980.1
LNCG01078022.1
LNCG01260509.1
LNCG01127202.1
LNCG01079140.1
LNCG01256504.1
LNCG01164010.1
LNCG01212444.1
LNCG01172939.1
LNCG01084366.1
LNCG01191936.1
LNCG01225234.1
LNCG01170660.1
LNCG01138647.1
LNCG01185610.1
LNCG01104067.1
LNCG01006396.1
LNCG01256732.1
CCJR010114200.1
PTJP01425506.1
PTJP01234282.1
PTJP01182839.1
PTJP01245559.1
PTJP01440824.1
PTJP01049335.1
PTJP01486718.1
PTJP01593252.1
PTJP01559853.1
PTJP01180972.1
PTJP01379639.1
PTJQ01392504.1
PTJQ01465378.1
PTJP01500668.1
PTJQ01145349.1
PTJQ01326542.1
PTJQ01143027.1
PTJP01264478.1
PTJQ01355165.1
PTJP01621218.1
PTJP01415703.1
PTJQ01490895.1
PTJQ01375834.1
PTJQ01108864.1
PTJQ01227972.1
PTJP01591064.1
PTJQ01175402.1
KD475792.1
KI808785.1
KD316861.1
JZSH01000118.1
CEGH01039885.1
CEGH01207277.1
CEGH01262268.1
JXFY01000429.1
DNPT01000241.1
CEGH01290624.1
CEGH01216369.1
CEGH01364332.1
CEGH01137997.1
CEGH01299284.1
CEGH01377323.1
KE116581.1
KE117565.1
BBOV01459477.1
CAJV01457730.1
LBLN01127659.1
LBLN01127660.1
UIKZ01000240.1
OEIJ01610804.1
LVFC01000040.1
AFSP02318262.1
FAQZ01281080.1
FAQZ01296159.1
LGJD01002376.1
LGJD01066959.1
CAOK01108235.1
CAOK01314485.1
KD386556.1
KD437498.1
LGJC01017856.1
UIMJ01000216.1
FXDW01004177.1
FXDY01003476.1
FLTF01005032.1
FARN01329107.1
PTJP01294162.1
PTJQ01029406.1
PTJQ01432555.1
PTJP01195005.1
PTJQ01478992.1
PTJQ01015280.1
PTJP01139932.1
PTJP01397257.1
PTJP01033617.1
PTJP01331640.1
PTJP01106508.1
PTJQ01487855.1
PTJQ01345714.1
PTJQ01522813.1
PTJP01421451.1
PTJQ01323090.1
PTJQ01422562.1
PTJQ01128201.1
PTJQ01459862.1
PTJQ01254965.1
PTJQ01239706.1
PTJP01181388.1
PTJQ01546127.1
PTJQ01080678.1
PTJP01244085.1
PTJQ01259146.1
PTJQ01530021.1
PTJQ01372326.1
PTJP01558384.1
PTJQ01431876.1
PTJP01532710.1
PTJQ01525134.1
PTJQ01253426.1
PTJQ01425887.1
PTJP01485290.1
PTJP01067573.1
PTJQ01331314.1
PTJQ01492809.1
PTJQ01379702.1
FARY01089907.1
LYFV01000399.1
CCMK010784168.1
RDSA01001077.1
KD369939.1
CCJR010020378.1
KD325828.1
CVMW01089139.1
LVEH01021491.1
LVEH01037249.1
LVEH01018541.1
LVEH01018586.1
LVEH01023777.1
LVEH01012220.1
LVEH01020207.1
LVEH01022106.1
LVEH01022292.1
LVEH01019416.1
LVEH01061987.1
LVEH01018703.1
AHJF01024697.1
QFFO01001576.1
JSYW01009757.1
LMAV010849349.1
LMAV010969629.1
LCTT01024828.1
JXPO01084554.1
LMAV011998640.1
LGJD01059890.1
LGJD01046028.1
LGJD01084135.1
MVNX01001358.1
MVNX01003716.1
MVNX01001523.1
MVNX01002014.1
FASB01103861.1
FASB01293973.1
FASB01028941.1
LOQK01004171.1
CEGH01247910.1
JXMZ02129295.1
CZLG011233992.1
FAUD01304002.1
CEGH01174945.1
CEGH01068737.1
CEGH01329426.1
LGJD01034343.1
CVMW01134273.1
PRDE01141322.1
LXGH01003491.1
FARO01146762.1
AWGZ01412209.1
CAOK01144206.1
CAOK01179258.1
FAQG01235398.1
FATA01389765.1
FXDS01004839.1
ATBX01233601.1
PTJQ01468319.1
FLTG01017596.1
MCIT02057011.1
MCIT02070392.1
MCIT02022097.1
MCIT02018838.1
MCIT02021715.1
PTJP01624535.1
PTJP01290446.1
MCIT02072957.1
MCIT02044008.1
MCIT02045753.1
MCIT02048680.1
JSUV01302923.1
LNCG01089128.1
PTJP01513765.1
PTJP01436238.1
PTJP01456257.1
PTJP01117988.1
PTJP01316948.1
PTJP01148314.1
PTJP01404366.1
PTJP01541650.1
PTJP01264225.1
PTJP01489621.1
CAJV011736047.1
CAJV01119658.1
AFSA01577900.1
CAJV01100150.1
CAJV01102745.1
CVMW01008671.1
NBSK01005982.1
AORQ01007476.1
AORQ01043365.1
AORQ01006223.1
AORQ01008056.1
MOCD01002591.1
CEGH01047684.1
FASG01347725.1
FARV01236108.1
MCIT02043844.1
JJMO01000873.1
MCIT02068919.1
MCIT02022837.1
MCIT02077184.1
MCIT02056828.1
MCIT02085534.1
MCIT02005701.1
MCIT02078116.1
FXDW01006710.1
AFSP02283570.1
CCMK012563662.1
MSRF01000128.1
KD428214.1
KD311823.1
KD451637.1
KD377587.1
LD125206.1
LD257682.1
LGJC01090132.1
FAQZ01153143.1
FAQZ01285367.1
FAQZ01291617.1
FAQZ01291868.1
FAQZ01065039.1
FAQZ01087163.1
LWCB01004174.1
FARO01062053.1
FARN01299701.1
KD361989.1
PTJQ01056372.1
PTJQ01104394.1
LXGH01157578.1
LXGH01041453.1
LGRI01108109.1
UWOF012217749.1
BATV01107423.1
CBTL0109398088.1
CBTL0102398425.1
CBTL0104037349.1
CBTL0109398087.1
CBTL0103579799.1
CBTL0108882586.1
CBTL0104863593.1
CBTL0109917867.1
CBTL0105771020.1
CBTL0105289890.1
CBTL0104233969.1
CBTL0103146529.1
CBTL0102015255.1
CBTL0103521664.1
CZLG013882350.1
NNCB01003377.1
NNCB01000997.1
NNCB01000047.1
NNCB01000042.1
NNCB01006168.1
OBIJ01007995.1
FJWB02021774.1
JTGO01000098.1
CVMW01087103.1
CVMW01100814.1
UWJE01005140.1
CAOK01176370.1
CAOK01431139.1
CAOK01480181.1
CAOK01490749.1
CAOK01216984.1
CAOK01248839.1
CAOK01408517.1
CAOK01425886.1
OBIJ01001837.1
FVPM01003921.1
OBIJ01009060.1
OBIJ01002175.1
OBIJ01010693.1
OBIJ01000685.1
OBIJ01005818.1
FVPM01002444.1
OBIJ01002309.1
ODGO01687959.1
FARV01270595.1
FAQS01407511.1
FAQS01407520.1
LNCG01051551.1
LNCG01029082.1
LNCG01056770.1
LNCG01146955.1
LNCG01212546.1
LNCG01191627.1
LNCG01083927.1
LNCG01155398.1
LNCG01062563.1
LNCG01112751.1
CAJV01069789.1
AFSA01833645.1
CAJV012608444.1
FPLR01000945.1
FPLR01000678.1
KE356419.1
CCMK012904467.1
AZBV01052768.1
CCMK012724303.1
CCMK012994540.1
CCMK012849506.1
BBOV01509841.1
JXPO01040122.1
FLTF01011226.1
MBSK01000758.1
NIVO01053602.1
CEGH01293515.1
CEGH01200883.1
CCJR010012982.1
PTJQ01254648.1
PTJP01475928.1
PTJP01149136.1
PTJP01529089.1
PTJP01058883.1
PTJP01255484.1
PTJP01638060.1
LXGH01424592.1
CEGH01270805.1
QNUO01000321.1
MJUV01009556.1
MJUV01036082.1
CCYC013446987.1
CAJX010005683.1
LNCG01093047.1
LNCG01220550.1
LNCG01128098.1
PTJP01153931.1
PTJQ01532075.1
PTJP01386940.1
PTJP01112999.1
PTJQ01276712.1
PTJQ01421246.1
PTJP01197113.1
PTJQ01036464.1
PTJP01329868.1
PTJQ01344797.1
CCYC012133562.1
LGJC01102492.1
LGJC01125352.1
MPHF01003151.1
CAOK01523148.1
CAOK01485300.1
FARX01402768.1
FARY01393437.1
FARY01410334.1
FARY01416173.1
FARY01388214.1
BBOV01508955.1
LNCG01261205.1
LNCG01235002.1
LNCG01018958.1
LNCG01028054.1
LNCG01221619.1
LNCG01035038.1
LNCG01089537.1
LNCG01024787.1
LNCG01040909.1
LNCG01261784.1
LNCG01072154.1
LNCG01192142.1
LNCG01104772.1
AFSA01732626.1
CAJV01161684.1
CAJV01060001.1
AFSA01591481.1
OEIJ01545189.1
LGJD01015573.1
LGJD01053933.1
QGNU01001964.1
QGNU01001223.1
QGNU01002194.1
QGNU01001916.1
QGNU01003865.1
QGNU01001053.1
QGNU01002690.1
FARO01127792.1
MCIT02063509.1
MCIT02066411.1
MCIT02059372.1
MCIT02047954.1
MCIT02046983.1
MCIT02012168.1
MCIT02046354.1
PTJQ01175155.1
PTJQ01283570.1
JPTV01213713.1
BBOV01511947.1
BBOV01512225.1
CEGH01003014.1
CEGH01363839.1
CEGH01021995.1
CEGH01363296.1
CEGH01151027.1
PJAE01846722.1
PJAE01885236.1
PJAE01907632.1
MCIT02003522.1
MCIT02018575.1
CCMK010095969.1
CCMK010095970.1
CCMK010131735.1
LGRI01048467.1
CAJV012728115.1
AFSA01618277.1
LYHX01000123.1
AHJF01025377.1
CVMW01002497.1
CVMW01125145.1
FARY01167194.1
LKME02009866.1
FASG01228940.1
CCMK011904112.1
CCMK013037267.1
MCIT02049961.1
MCIT02065962.1
MCIT02073047.1
MCIT02086805.1
MCIT02084354.1
MCIT02059504.1
MCIT02058956.1
CEGH01367785.1
LXGH01117168.1
LMAV011370020.1
LMAV010581760.1
LMAV011816985.1
AFSP02239667.1
LXGH01471185.1
RBVL01000245.1
RBVL01000240.1
RBVL01000343.1
AUPI01145287.1
OCSA01000189.1
ASJN01023891.1
CAJW011547207.1
CSTQ01002825.1
LGRI01086298.1
LYFN01001116.1
FXLI01006314.1
MEEW01000221.1
PTJQ01072734.1
CCJR012400498.1
LGRI01125763.1
LGRI01054554.1
KB610307.1
FASG01349366.1
FARX01415563.1
FARY01352070.1
FARX01041591.1
FARY01376115.1
PTJQ01409053.1
PTJQ01246152.1
PTJQ01474515.1
LMAV010406899.1
LXGH01211774.1
LXGH01302373.1
LXGH01233625.1
LBLN01078971.1
FARO01093969.1
LBLN01125736.1
LVEH01021401.1
LGJD01043520.1
NIZD01050387.1
CCMK012896767.1
NNCF01099184.1
MJUV01015263.1
BBOV01515938.1
QNTS01035650.1
QNTS01041264.1
QNTS01041954.1
JXRI01011064.1
CCMK012970070.1
FLTC01001724.1
ODGO01703643.1
ODGO01738358.1
OBIJ01004589.1
CBTL0103294298.1
FXDW01005519.1
FXDY01003226.1
FXDS01002478.1
MBSK01001370.1
MBSK01004846.1
QQTR01078064.1
CZLG013928371.1
CCMK013038426.1
CAJX010003623.1
MCGX01100322.1
PTJP01432265.1
LVEH01023815.1
FVPM01001103.1
FVPM01001899.1
AOFP01010391.1
KB853644.1
LRRO01001761.1
AGHY01000883.1
LBLN01046297.1
LBLN01070268.1
LBLN01070779.1
LBLN01070780.1
LXGH01219531.1
LBLN01100298.1
FARO01068744.1
LOLC01006906.1
FXDZ01013172.1
FXDX01010043.1
FXDY01001383.1
FXDY01001382.1
AUPI01000402.1
AJKK01119377.1
BBOV01515177.1
BBOV01511889.1
PJAE01324239.1
CCMK012751672.1
CCMK012706574.1
FAUD01404208.1
FMHP01040297.1
OEIJ01528691.1
NNCB01000892.1
NNCB01001865.1
NNCB01000315.1
FARV01251710.1
FARC01369979.1
FARC01302313.1
PTJP01579303.1
PTJP01203040.1
PTJP01450110.1
PTJP01474567.1
CAJV01062548.1
CAJV012608862.1
CAJV01059180.1
UELV01114347.1
NNCF01064155.1
FASB01314859.1
CBTL0105526575.1
AYOE01070105.1
MCIT02081079.1
MAMS01010757.1
PTJP01161513.1
MCIT02060462.1
MCIT02015357.1
MCIT02055202.1
MCIT02070166.1
MCIT02072875.1
MCIT02034310.1
MCIT02010945.1
MCIT02039863.1
KQ130230.1
AYZY01067992.1
KQ130255.1
AYZY01068022.1
KQ130422.1
AYZY01068208.1
KQ093969.1
AYZY01070119.1
JYDQ01004969.1
QJHB01000102.1
PRDE01034515.1
AFSA01828875.1
CAJV01057147.1
CAJV01064297.1
CAJV01070495.1
CAOK01271193.1
GL931445.1
CAOK01292825.1
CAOK01231156.1
JXMZ02088531.1
BBOV01434670.1
LOPT01005139.1
CCYC011670011.1
FASG01276560.1
CAJX010049606.1
CAJX012071831.1
CAJX010003090.1
OBIJ01000757.1
FVPM01002116.1
OBIJ01003488.1
OBIJ01007158.1
QLPK01009800.1
QLPK01009803.1
LJIJ01005099.1
LJIJ01003426.1
LGJD01038872.1
LGJD01062930.1
KD478251.1
LGRI01014478.1
LOLD01002807.1
LBLN01091878.1
LGRI01099010.1
CSTQ01004489.1
CAOK01276335.1
LXGH01274399.1
LXGH01431940.1
LXGH01464344.1
AWUE01004291.1
FBXV01341396.1
AFSP02252302.1
LXKJ01000026.1
BDUH01671501.1
PTJP01348991.1
PTJP01052034.1
PTJP01155391.1
PTJP01347249.1
PTJP01420019.1
PTJP01280534.1
LBLN01051087.1
FASG01372921.1
FASG01149823.1
FASG01259157.1
FARC01370851.1
FASG01350639.1
FAQC01390712.1
FAQC01395611.1
FASJ01349851.1
FASG01179290.1
FASG01219967.1
FASG01369726.1
FARB01082786.1
FASO01288144.1
FASO01317522.1
FAUB01272604.1
FASG01179289.1
FAQC01378640.1
FASG01333367.1
FASG01370420.1
FASG01356931.1
FASG01315666.1
FASG01245703.1
FASG01199729.1
FASG01134450.1
FASG01121729.1
FASG01063873.1
FASJ01358335.1
FARB01409037.1
FARB01499387.1
FARB01497304.1
FARB01497122.1
FARB01490434.1
FARB01484612.1
FARB01484490.1
FARB01484258.1
FARB01470381.1
FARB01422282.1
FARB01411307.1
FARB01278692.1
FARC01371488.1
FARC01372609.1
FASO01358684.1
FASO01341067.1
FASO01344352.1
FASO01316356.1
FASO01270846.1
FASO01197718.1
FAUB01278484.1
FARB01470380.1
FASG01334012.1
FASB01155103.1
LMYM01002274.1
LMYM01000326.1
MPKX01021740.1
LMYM01054334.1
JOTR01000632.1
FASH01357585.1
FAQE01398853.1
LCTT01023085.1
AFSP02265329.1
AFSP02254659.1
AFSP02282546.1
JXPE01069236.1
AHJF01012363.1
ASJN01087490.1
NIUS010746386.1
NIUS012499090.1
NIUS010065610.1
NIUS011162627.1
NIUS010865093.1
NIUS011660437.1
LNCG01000013.1
LNCG01166974.1
LNCG01119365.1
LNCG01028773.1
LNCG01009735.1
LNCG01038113.1
LNCG01113281.1
LNCG01097354.1
LNCG01011306.1
LXGH01025462.1
OZJO01028334.1
OZJO01018844.1
CBTL0101971196.1
LLKM01009449.1
CAOK01508962.1
CAOK01381247.1
CAJW011137373.1
LBLN01128714.1
LBLN01027390.1
LBLN01035606.1
BATV01150809.1
LBLN01067923.1
CAOK01367801.1
CAOK01360315.1
CAOK01190532.1
CAOK01142812.1
CAOK01177401.1
CAOK01416087.1
CAOK01302695.1
CAOK01105096.1
CAOK01342735.1
CAOK01388703.1
CAOK01522268.1
CAOK01333347.1
CAOK01111559.1
CDFG01006996.1
CAOK01311600.1
CYRZ010654027.1
CYRZ011637342.1
CYRZ011403562.1
CYRZ010579196.1
CYRZ010614719.1
CYRZ010559468.1
CYRZ010417053.1
CYRZ010789339.1
AEHI01034275.1
AEHI01034320.1
AEHI01033536.1
AEHI01035883.1
AEHI01036483.1
QMFK01006948.1
ODGO01587714.1
LVEH01005826.1
LVEH01005828.1
LVEH01006118.1
LVEH01006121.1
LVEH01007524.1
LVEH01007525.1
NIZD01064479.1
CCMK012858321.1
CEGH01114850.1
LMYL01002080.1
CZLG013169801.1
CZLG011350866.1
JSUV01353857.1
JSUV01387287.1
JSUV01510179.1
JSUV01108374.1
JSUV01049410.1
UCOK01003773.1
NIVO01058341.1
PRDE01038900.1
PRDE01205419.1
OBLE01047399.1
DS475774.1
LXGH01343454.1
LXGH01434561.1
LXGH01377514.1
LXGH01209882.1
FARW01325350.1
JXMZ02050077.1
FUGU01001488.1
JRIF01000273.1
LPUA01000871.1
FUGV01002099.1
FUGV01002372.1
JRIX01000285.1
JRIR01000257.1
LOQK01009119.1
AFDD01001527.1
ABPC01005339.1
PPJX01000387.1
PPJG01000111.1
NHAN01000034.1
PPKF01000034.1
PPJI02000140.1
AACH01000445.1
PPKG01000060.1
QZLG01000054.1
CP006467.1
JJMO01002002.1
MCIT02038101.1
MCIT02056873.1
MCIT02035463.1
MCIT02034537.1
MCIT02022409.1
MCIT02047689.1
MCIT02031670.1
LNCG01028577.1
LNCG01261173.1
LNCG01005708.1
LNCG01093081.1
LNCG01214437.1
LNCG01087337.1
LNCG01126196.1
LNCG01164766.1
LNCG01155921.1
LNCG01245958.1
LNCG01124759.1
LNCG01086779.1
LNCG01224934.1
AFSA01848578.1
LNCG01261333.1
LNCG01266954.1
LNCG01113864.1
LNCG01014003.1
LNCG01203876.1
LNCG01180142.1
LNCG01147103.1
LNCG01149009.1
LNCG01025327.1
LNCG01180147.1
LNCG01249277.1
LNCG01003353.1
LNCG01058246.1
LNCG01136701.1
LNCG01038989.1
LNCG01159888.1
LNCG01223292.1
LNCG01216920.1
LNCG01259764.1
LNCG01102284.1
LNCG01047540.1
LNCG01256656.1
LNCG01090278.1
LNCG01123981.1
LNCG01117452.1
LNCG01264105.1
LNCG01080512.1
LNCG01177848.1
LNCG01241550.1
LNCG01174488.1
LNCG01144569.1
LNCG01077044.1
LNCG01205350.1
LNCG01075104.1
LNCG01151744.1
LNCG01009526.1
LNCG01198759.1
LNCG01039712.1
LNCG01147009.1
LRGB01014231.1
LRGB01014723.1
AFSA01570106.1
AFSA01863265.1
CVMW01118877.1
CVMW01132572.1
CVMW01133234.1
CAJX012008464.1
LXGH01343802.1
QKWU01082248.1
FUEF01004352.1
DF963546.1
FLTG01021698.1
FARW01323879.1
FARW01324793.1
FARW01324209.1
FARW01320867.1
FARW01317402.1
FARW01268300.1
FARW01324665.1
LGJC01046465.1
LGJC01117911.1
LGJC01022118.1
LGJC01104420.1
CDFG01056479.1
CDFG01046656.1
CDFH01068048.1
CDFI01076132.1
CDFI01065565.1
CDFH01032825.1
CDFI01036736.1
CDFH01025785.1
CDFI01028846.1
MRZZ01045941.1
MRZZ01039498.1
MSTW01043010.1
MSTW01043487.1
NCXI01000382.1
LNXQ01000072.1
AFSP02255965.1
JXPT01048664.1
CEGH01373370.1
FARO01176681.1
FAQT01430774.1
CCMK011780909.1
LXGH01230222.1
FASG01157372.1
FASH01339997.1
LVEH01013164.1
AFSP02273925.1
FAUB01278014.1
UNPA01000334.1
NIZD01019358.1
MCIT02022068.1
MCIT02066309.1
MCIT02080455.1
MCIT02027195.1
FARO01127781.1
FUEF01014887.1
FAQF01230953.1
FUEF01017818.1
QNTS01054799.1
QNTS01054820.1
PTEZ01004068.1
PTEZ01007181.1
PTEZ01007189.1
PTEZ01007191.1
LOLC01009002.1
ACUK01000132.1
FAUD01394124.1
CEGH01273348.1
CEGH01298020.1
CEGH01043603.1
CEGH01322229.1
CEGH01168043.1
CEGH01332000.1
CEGH01375321.1
CEGH01124407.1
CEGH01346933.1
FASG01081202.1
FAQS01147715.1
LVEH01020179.1
LVEH01016037.1
LVEH01020831.1
LVEH01028396.1
LVEH01053878.1
LVEH01025718.1
LVEH01040063.1
LVEH01020361.1
LVEH01018271.1
LVEH01054550.1
LVEH01054159.1
LVEH01017506.1
LVEH01020307.1
LVEH01050927.1
LVEH01043508.1
LVEH01026144.1
LVEH01021181.1
LVEH01022059.1
LVEH01042344.1
LVEH01042078.1
LVEH01014492.1
LVEH01046065.1
LVEH01024688.1
LVEH01043917.1
LVEH01020463.1
LVEH01038319.1
LVEH01013565.1
LVEH01040046.1
LVEH01024399.1
LMAV010273049.1
FASB01192747.1
ODGO01739099.1
CSTQ01001362.1
BBOV01521764.1
PRDE01107264.1
LNCG01240848.1
FARX01268172.1
FARX01396415.1
FARX01049041.1
NHTM01018761.1
NHTM01016600.1
NHTM01014617.1
FAPN01210017.1
FAPN01216436.1
NIVO01063188.1
FASB01281259.1
MCIT02017446.1
LK277954.1
UIHY01000101.1
FARY01406683.1
JDSM02103728.1
BBOV01507914.1
OMKT01086536.1
BBOV01503759.1
OMKT01022382.1
BBOV01519442.1
FARY01410367.1
CVRD01088672.1
FATI01260139.1
FAUB01274548.1
FATI01188105.1
FATI01272426.1
CCYC016747303.1
JXMZ02112918.1
AXZU02108014.1
FLRE01001198.1
LVLJ01002149.1
LXGH01366244.1
FARX01353923.1
CEGH01185246.1
CEGH01187887.1
FASB01300693.1
FASJ01345846.1
FASJ01348221.1
FASJ01353812.1
FASJ01353903.1
FARY01082437.1
FARY01419561.1
FARY01422608.1
FARY01427022.1
FARY01427354.1
FASJ01327930.1
NESX01084646.1
LXGH01134514.1
LXGH01148357.1
LXGH01372191.1
KD414623.1
LXGH01056873.1
LXGH01268400.1
KD131248.1
LXGH01209564.1
LXGH01164274.1
LXGH01034970.1
LXGH01380361.1
LXGH01485438.1
LXGH01267539.1
KD091220.1
LXGH01135905.1
LXGH01149057.1
LXGH01478442.1
LXGH01051852.1
LXGH01439712.1
KD192769.1
KD050703.1
LXGH01158238.1
LXGH01067040.1
LXGH01068461.1
LXGH01307888.1
FARO01019556.1
CAJW012645174.1
KL915845.1
LGJD01015203.1
CAOK01244528.1
CAOK01541326.1
CAOK01471408.1
FXDZ01010888.1
FXEF01003117.1
FXDU01001292.1
FXDV01002687.1
ALJS01000702.1
CAOK01107065.1
CAOK01206842.1
CAOK01402652.1
CAOK01330264.1
CAOK01069088.1
CAOK01062372.1
CAOK01523748.1
CAOK01394781.1
CAOK01119321.1
CAOK01104273.1
CAOK01255532.1
CAOK01146598.1
CAOK01466645.1
CAOK01456745.1
CAOK01116965.1
CAOK01196656.1
CAOK01328958.1
CAOK01529434.1
LJPJ01001038.1
LJPH01000963.1
LJPI01001816.1
BEYV01044815.1
BEYV01034702.1
LBLR01018363.1
LBLR01007178.1
LBLR01004468.1
LBLR01003743.1
LYFH01000075.1
LYFS01000024.1
LYFP01000137.1
LYFN01001400.1
LYFI01000013.1
PRDE01131178.1
PRDE01039539.1
KQ976658.1
CVRD01071559.1
CCYC016732794.1
FAQG01182341.1
FATY01214200.1
FASC01338355.1
FAPX01181179.1
FASC01246232.1
FAQK01224115.1
FASC01122969.1
FASC01053524.1
FAPX01153785.1
FAQK01153261.1
QVWR01000521.1
AYPX01007090.1
CDFA01007536.1
CDFF01051003.1
ASJK01025144.1
EQ097569.1
LBLN01062720.1
CCMK010455680.1
CCMK012314750.1
LGRI01031519.1
CAOK01338044.1
LGJC01092936.1
CVRD01015972.1
CVRD01017721.1
CAOK01447119.1
CAOK01374775.1
CAOK01499613.1
LBLR01018213.1
LBLR01007646.1
LBLR01013600.1
FBUC01000113.1
ASRE01023599.1
ASRE01020296.1
ASRE01018181.1
ASRE01030151.1
ASRE01029140.1
ASRE01030531.1
ASRE01018416.1
ASRE01024787.1
LYON01004765.1
ASRE01019733.1
ASRE01028849.1
PPJB01000771.1
ASRE01020175.1
ASRE01027554.1
ASRE01017471.1
ASRE01003775.1
ASRE01019437.1
ASRE01021720.1
ASRE01026470.1
ASRE01017394.1
ASRE01030539.1
ASRE01019592.1
ASRE01022705.1
ASRE01018578.1
ASRE01027261.1
ASRE01022467.1
ASRE01019262.1
ASRE01016019.1
ASRE01016310.1
ASRE01026561.1
ASRE01023479.1
ASRE01027869.1
ASRE01016303.1
ASRE01029435.1
ASRE01029653.1
ASRE01017511.1
KZ999337.1
ASRE01020185.1
ASRE01023109.1
ASRE01017133.1
ASRE01018414.1
ASRE01010503.1
ASRE01019179.1
LPNX011171633.1
LIHL01102467.1
NMUB01000944.1
LMTP010780677.1
LIHL01093128.1
LMTP013705390.1
PVZT01006216.1
OEIJ01700976.1
MATU01043093.1
FAQE01400456.1
CVRD01105089.1
CVRD01093049.1
CVRD01003302.1
CVRD01000003.1
CEGH01153212.1
CVRD01071169.1
LBLN01080040.1
LBLN01074945.1
LGJD01064830.1
ALYI01001204.1
LOLC01002021.1
LXGH01403044.1
OCOI01000026.1
UWOG012619698.1
CCMK012479033.1
CCMK011341022.1
CCMK010705349.1
CCMK012931339.1
OEIJ01734260.1
ALYI01001335.1
AAHK01029950.1
AAHK01025095.1
AAHK01020067.1
AAHK01029378.1
PTJQ01298716.1
PTJQ01115653.1
CAJW010001154.1
CCJR010020684.1
PTJQ01089268.1
JXWP01000166.1
MCIT02061654.1
MCIT02061708.1
FARX01358238.1
KE727517.1
KQ098182.1
AYZY01074650.1
KQ094463.1
AYZY01070652.1
KQ102900.1
AYZY01079713.1
KQ097449.1
AYZY01073853.1
KQ111148.1
AYZY01088551.1
KQ117786.1
AYZY01095676.1
KQ107764.1
AYZY01084936.1
KQ093896.1
AYZY01070039.1
KQ109154.1
AYZY01086434.1
FARX01357284.1
FARX01376119.1
ALEE01000514.1
OBIJ01005547.1
FVPM01003713.1
OBIJ01010484.1
FNVW02001978.1
QMFH01071282.1
BDGN01020802.1
BDGN01026569.1
QMFH01058936.1
FUEF01017489.1
FUEF01021129.1
LXGH01159827.1
JZJH01001098.1
ABWE02001128.1
ABWE02001144.1
JZJH01032097.1
JZJH01027877.1
JZJH01026567.1
JZJH01002760.1
JH597783.1
JZJH01003226.1
JH598406.1
AFSP02261810.1
JHUJ02010561.1
JRES01001401.1
NBJL02013684.1
NBJL02002955.1
NBJL02010313.1
NBJL02004769.1
CCMK011549022.1
CEGH01260246.1
CEGH01200273.1
BBOV01439754.1
PTJQ01245445.1
LBLN01075501.1
PRDE01211668.1
FASB01267630.1
CCMK012792748.1
CCMK012755341.1
PJAE01831321.1
MCIT02080117.1
MCIT02078386.1
MCIT02069713.1
MCIT02019831.1
PTJP01456907.1
MCIT02055178.1
MCIT02038865.1
JOTO01000026.1
MCIT02068654.1
MCIT02021566.1
MCIT02063410.1
MCIT02077017.1
MCIT02063142.1
PTJP01502221.1
PTJP01327585.1
PTJP01198885.1
PTJQ01423055.1
PTJP01035369.1
PTJP01640665.1
PTJP01008521.1
PTJQ01488744.1
LD107978.1
LD240454.1
LGJC01002403.1
NYXK01000221.1
UIGX01075465.1
FARX01415722.1
ODGO01639811.1
CAJV01371381.1
CAJV011667892.1
CAJV01067867.1
CAJV01063398.1
NBSK01001561.1
LNCG01115994.1
CAJV01062393.1
AFSA01651660.1
CAJV01466146.1
CAJV01065366.1
FTPI01014055.1
MIWC01000075.1
QXSW01000055.1
PJAE01890792.1
FAQE01385834.1
FAQE01393174.1
FAQE01395823.1
AFSP02301948.1
CAFC02178933.1
CVMW01122013.1
LBLN01085072.1
LGRI01024476.1
LGJC01013125.1
CAOK01356349.1
CAOK01097683.1
CAOK01187922.1
CAOK01154126.1
CAOK01302703.1
CAOK01256036.1
CAOK01475246.1
CAOK01182562.1
CAOK01224007.1
CAOK01193496.1
CAOK01293680.1
CAOK01181954.1
LBLR01010570.1
LBLR01004404.1
BBOV01358834.1
MWLF01000008.1
FAQC01371367.1
AONE01055452.1
CAOK01253141.1
CAOK01206244.1
CAOK01293209.1
CAOK01293210.1
MCIT02078814.1
MCIT02041522.1
PEGC01000872.1
LYTE01048665.1
CAOK01283889.1
CAOK01516318.1
CAOK01393607.1
CAOK01410952.1
CAOK01213892.1
DF830111.1
LGRI01075329.1
KE902008.1
CCMK011291057.1
CCMK012362451.1
OFEX01000403.1
CBUG010016199.1
AMYD01002453.1
CAJV01019519.1
CAJV01019286.1
LLKL01000010.1
KV886946.1
MRWH01006689.1
MRWH01005692.1
MRWH01006355.1
MRWH01004038.1
MRWH01006561.1
MRWH01006643.1
MRWH01005824.1
MRWH01003272.1
KV886965.1
MRWH01005356.1
MRWH01006207.1
KV887004.1
KV886934.1
KV886986.1
KV887109.1
MRWH01006134.1
LGRI01016624.1
CVMW01129896.1
FARO01179568.1
LXGH01419939.1
CBTL0111306104.1
FXDW01001760.1
CEGH01145798.1
CEGH01333265.1
CEGH01129581.1
CEGH01299484.1
CEGH01228082.1
BBOV01506862.1
KN654694.1
KE116807.1
LXGH01408382.1
LXGH01007477.1
LXGH01011343.1
LXGH01034124.1
LXGH01493869.1
LXGH01094696.1
BATV01113652.1
BATV01161201.1
LGJD01065356.1
PJAE01888120.1
PJAE01907640.1
FARO01036351.1
FARO01001376.1
FARO01097404.1
FAQS01392768.1
FASG01324534.1
AYOE01089642.1
PRDE01095571.1
LGJC01133537.1
FAQS01407730.1
CAJX010053575.1
FARY01351911.1
FARY01190625.1
FARX01354137.1
FARY01386377.1
ADDD02155344.1
FAQG01201154.1
AHJF01030413.1
LBLN01036030.1
LXGH01304458.1
AFSA01837393.1
LGJD01038394.1
LGJD01053887.1
LD131144.1
LD263620.1
LGJD01047014.1
CEGH01317205.1
PRDE01148823.1
NKXL01322130.1
KL547961.1
BBOV01517221.1
BBOV01481604.1
BBOV01478875.1
BBOV01494992.1
OMKT01025700.1
BBOV01516868.1
BBOV01472715.1
FAQG01179157.1
FASJ01358237.1
OEIJ01436965.1
FARO01095232.1
LXGH01431797.1
LXGH01150849.1
LXGH01007965.1
LXGH01341020.1
LXGH01447046.1
LXGH01360627.1
LXGH01397482.1
LXGH01466771.1
QFWQ01000034.1
BBOV01523217.1
BBOV01502369.1
LMAV012657562.1
PTJQ01471410.1
UCOL01031890.1
KL558070.1
NFUL01010315.1
BBOV01524159.1
AEHI01035944.1
AEHI01036298.1
LGRI01026461.1
BDGN01026243.1
QMFH01028090.1
BDGN01024393.1
LYTB01028966.1
LGRI01081313.1
LXGH01476052.1
LXGH01403013.1
LXGH01055824.1
CZLG013043471.1
CZLG011700507.1
CZLG011218403.1
CZLG010475834.1
FUEF01019414.1
CEGH01191309.1
LASU02021419.1
AFXL01000882.1
PTJQ01459931.1
CEGH01345059.1
CEGH01346924.1
BEYV01054735.1
PTJQ01399560.1
PTJQ01024868.1
PTJQ01177253.1
PTJQ01497934.1
PTJQ01127492.1
PTJQ01426332.1
PTJQ01334448.1
LGRI01003978.1
CAOK01482069.1
ODGO01550359.1
CAJV01021850.1
CDFH01085045.1
LLKP01000062.1
PJAE01827301.1
NUSC01000100.1
CCMK011123532.1
CCMK012868202.1
FAPN01206260.1
LNCG01101769.1
QWYZ01000365.1
AGTT01278945.1
PTJQ01240245.1
LBLN01033971.1
FARO01158234.1
FARO01141730.1
FARO01086611.1
FARO01123152.1
FASQ01271992.1
BATV01109025.1
FAQG01243459.1
KL544710.1
CEGH01121315.1
FARY01395695.1
DS479038.1
CVRD01005879.1
FAQS01420841.1
BEZZ01265298.1
KL553449.1
LVEH01038189.1
LVEH01035251.1
LGJD01059222.1
LK169588.1
AAXM01019224.1
AAXM01019411.1
AAXM01016044.1
AAXM01014984.1
AAXM01014898.1
AAXM01017668.1
AAXM01018183.1
AAXM01019625.1
AAXM01019815.1
AAXM01015732.1
FARO01144587.1
FARO01185786.1
KE119466.1
PRDE01044719.1
MCIT02023770.1
MCIT02027347.1
FXXH011517116.1
LD485588.1
AACT01049672.1
AACT01050968.1
AACT01050504.1
NFUK01019028.1
AACT01047524.1
LT997038.1
KD370952.1
KD442796.1
KD372278.1
KD349540.1
KD319814.1
CCMK010597743.1
CEGH01287782.1
JUGD01000050.1
QKMV01103380.1
PZQQ01071906.1
ABPN01019852.1
ABPN01025223.1
CTBL01004276.1
CAOK01468973.1
CAOK01213718.1
AUPI01145478.1
AHJF01023190.1
AHJF01025692.1
JMCE01002781.1
FASG01371105.1
FARY01344727.1
FASG01286011.1
FLTE01011971.1
KD430674.1
LJPK01002382.1
PRDE01183351.1
LGRI01005978.1
LGRI01010191.1
LGRI01051028.1
JSUV01314103.1
JSUV01194052.1
JSUV01029885.1
JSUV01152459.1
JSUV01316035.1
FAPN01184195.1
FARY01064925.1
PDMP01001755.1
FARY01092499.1
PRDE01094998.1
PRDE01037536.1
PRDE01200292.1
PRDE01054492.1
PRDE01032364.1
PRDE01030660.1
PRDE01030659.1
PRDE01086139.1
PRDE01018295.1
PRDE01018296.1
PRDE01029502.1
PRDE01044239.1
PRDE01044240.1
PRDE01019435.1
PRDE01116835.1
PRDE01034680.1
PRDE01032472.1
PRDE01003412.1
PRDE01085919.1
PRDE01207090.1
LYFQ01000144.1
FARW01319168.1
FARW01325216.1
FARW01325207.1
FARW01317763.1
FARW01322819.1
AWGZ01415944.1
OMOT01013848.1
KB466235.1
OOFI01064592.1
BFAA01003422.1
LGRI01061885.1
CAOK01518543.1
CAOK01318372.1
LUVX01028661.1
LUVX01038930.1
LUVX01028615.1
LUVX01041514.1
LUVX01049343.1
LUVX01037538.1
LUVX01028292.1
LUVX01041521.1
LUVX01046036.1
LUVX01035689.1
LUVX01001338.1
LUVX01053953.1
LUVX01011609.1
LUVX01013534.1
LUVX01026588.1
LUVX01032251.1
LBLR01013509.1
LBLR01020866.1
LBLR01017297.1
LBLR01019138.1
ACBE01595629.1
JPTV01215291.1
LUVX01007603.1
CCYC013469854.1
CCYC016167551.1
FAQG01281894.1
LUVX01015605.1
FAQG01291566.1
LBLN01055686.1
LLKM01011697.1
KB463708.1
PJAE01880143.1
PJAE01843668.1
FARO01050861.1
FARN01174693.1
CBTL0107772566.1
PDMP01002920.1
LBLN01037164.1
LGJD01066275.1
FAUD01402131.1
AFSP02264049.1
AFSP02297701.1
LXGH01484341.1
KD450076.1
KD324319.1
CCYC011575404.1
CCYC015571934.1
CVMW01133896.1
CAEQ01001711.1
LXGH01003808.1
LXGH01337019.1
LXGH01429012.1
PJAE01899538.1
PJAE01820084.1
PJAE01826217.1
PTJQ01046778.1
AHJF01030444.1
BDHL01441085.1
CZLG011238465.1
LIAE01003337.1
KV886957.1
KV887038.1
MRWH01002467.1
MRWH01003290.1
MRWH01003868.1
KV887000.1
MRWH01006910.1
MRWH01004244.1
MRWH01005481.1
MRWH01006581.1
MRWH01004827.1
MRWH01006131.1
KV886952.1
KV886896.1
LXGH01042799.1
LXGH01115507.1
LXGH01049729.1
LXGH01340134.1
FAQG01285783.1
FAUB01274221.1
FAQG01282745.1
FAUB01277238.1
FAUB01273426.1
LGJC01111278.1
LGJC01089291.1
LGJC01072966.1
LGJC01079377.1
CVRD01093869.1
JMCJ01000027.1
PTJQ01059004.1
FAPX01153118.1
FASC01221416.1
FLTB01003326.1
FARO01151910.1
PRDE01083237.1
AFSP02281173.1
AFSP02284777.1
LYFV01000824.1
CAOK01434413.1
ADDD02163879.1
CAOK01344318.1
CAOK01490980.1
CAOK01426173.1
CAOK01273761.1
CAOK01271096.1
CAOK01249359.1
JMKJ01000418.1
FARX01164442.1
CCYC015208660.1
CAJX010005665.1
MATP01002219.1
AHJF01034741.1
CZLG013235732.1
KE110728.1
QFOO01000251.1
LTAH01041446.1
CEGH01014346.1
CEGH01149202.1
CEGH01236228.1
CEGH01380115.1
CEGH01381767.1
CEGH01388410.1
LVEH01003710.1
LVEH01041811.1
LVEH01041992.1
PJAD011082918.1
PJAD011218056.1
ALYI01002377.1
AABL01004585.1
AABL01004584.1
KQ116544.1
AYZY01094359.1
LHUT01090401.1
LGJD01108032.1
PDMP01003899.1
PDMP01003914.1
CVRD01109463.1
CVRD01109467.1
CAOK01272689.1
CAOK01489520.1
AFSP02278808.1
AFSP02250586.1
LBLN01054048.1
LBLN01054096.1
ASJN01079752.1
CAJV011619356.1
LNCG01137782.1
LNCG01183093.1
AFSA01793491.1
PJAE01898368.1
FARO01010695.1
PJAE01899384.1
CAOK01402987.1
CAOK01355290.1
CAOK01510021.1
CAOK01143520.1
CAOK01443928.1
CAOK01446620.1
CAOK01503252.1
CAOK01464184.1
CAOK01210969.1
CAOK01405014.1
CAOK01175312.1
KE723392.1
CBVK0109377624.1
KE724230.1
KL548176.1
MATP01003070.1
FXDS01003657.1
FXDZ01012923.1
FXDS01003067.1
FXEC01021509.1
FXDR01003124.1
FXDS01005449.1
FXDS01005596.1
FXDX01002938.1
FXDS01002549.1
FXDS01003216.1
FXDZ01018023.1
FXEC01022617.1
FXDR01000456.1
ABVX01000694.1
OBIJ01002688.1
OBIJ01000547.1
OBIJ01010770.1
FAQG01054232.1
FAQT01414460.1
FAQT01431178.1
FATI01193517.1
FAQT01417404.1
MEHO01542316.1
CEGH01294464.1
CEGH01219495.1
CEGH01119828.1
CEGH01239806.1
CEGH01102688.1
CEGH01150793.1
CCYC011612002.1
CCYC011314631.1
LPNX010371839.1
MCIT02003128.1
MCIT02007087.1
MCIT02040097.1
MCIT02064378.1
PTJP01430253.1
CAJV01064202.1
CAJV01071079.1
CAJV01057092.1
CAJV011667791.1
PTJQ01124647.1
PTJQ01033090.1
PTJP01379692.1
PTJP01534564.1
PTJP01406230.1
PTJQ01546062.1
PTJQ01292690.1
PTJP01552771.1
PTJP01001686.1
PTJQ01543067.1
PTJP01491484.1
PTJQ01065471.1
PTJP01495252.1
PTJQ01082594.1
PTJQ01317977.1
PRDE01172551.1
CEGH01186027.1
CAJV01060707.1
FARV01161389.1
QYSC01029004.1
KL548617.1
NFME01110178.1
LBLN01091773.1
PJAE01852731.1
PJAE01909028.1
PJAE01858795.1
OFAD01159994.1
OFAD01153854.1
EQ998904.1
MATP01015290.1
LXGH01415175.1
LXGH01184716.1
LXGH01297173.1
LXGH01221469.1
LXGH01261856.1
LXGH01075892.1
LXGH01484849.1
MCIT02011146.1
LNCG01043964.1
LNCG01183260.1
LNCG01210452.1
LNCG01151220.1
LNCG01223926.1
LNCG01078443.1
LNCG01148102.1
LGRI01030553.1
CCYC012513918.1
LXGH01313116.1
LXGH01486053.1
LXGH01380196.1
LXGH01305299.1
LXGH01495127.1
KD031428.1
LXGH01283285.1
LXGH01510863.1
LXGH01090058.1
PJAE01180807.1
PTJQ01229603.1
PTJQ01454408.1
BDGN01023363.1
QMFH01069503.1
QMFH01014043.1
LYTC01037628.1
QWXW01002105.1
CVMW01116955.1
CVMW01113858.1
LIAE01004681.1
LIAE01004077.1
LIAE01003470.1
ADDD02216880.1
MCGX01040757.1
MCGX01080306.1
OBLE01012729.1
FARO01189528.1
FARO01097158.1
FARO01095407.1
CVRD01046979.1
CVRD01025435.1
FARV01264959.1
CAJV01071874.1
CAJV01026798.1
CAJV012609287.1
CTBL01004544.1
NIVO01031651.1
MBSK01002283.1
CAOK01331083.1
CAOK01383700.1
FLTD01004317.1
FLTD01007206.1
LXGH01165362.1
LXGH01238500.1
LXGH01088613.1
BFCV01000168.1
ODGO01697593.1
PRDE01005618.1
PKGA01076968.1
PKGA01130804.1
LGRI01091364.1
LXGH01336423.1
LXGH01311035.1
LXGH01416333.1
PTJP01438535.1
PTJP01232187.1
PTJP01273187.1
ODGO01719884.1
KD376037.1
KD387436.1
KD325684.1
LGRI01018963.1
LGRI01104055.1
LGJC01116948.1
LGRI01079006.1
LGRI01096430.1
LGRI01105750.1
LGRI01028998.1
LGRI01052467.1
LGRI01090406.1
LGRI01024287.1
LGRI01046331.1
LGRI01044380.1
LGRI01054833.1
LGRI01115697.1
LGRI01060008.1
LGJC01057033.1
LXGH01486638.1
LGRI01116271.1
LGJC01088155.1
FARO01097344.1
LGRI01050250.1
LGRI01114418.1
LGRI01048344.1
LGRI01050488.1
LGRI01009136.1
LGJC01035240.1
LGJC01056151.1
LGRI01116878.1
LGRI01081460.1
FARO01105139.1
LGRI01021186.1
LXGH01317402.1
FARO01024245.1
LXGH01234750.1
LGRI01119559.1
LGRI01075452.1
LGRI01073089.1
LGRI01107106.1
LGRI01059939.1
KL550414.1
KL552897.1
AUPI01057909.1
AJKK01159397.1
PRDE01092596.1
PRDE01026288.1
KN814878.1
LXGH01301771.1
LXGH01374440.1
LXGH01508979.1
LXGH01333140.1
LXGH01072108.1
LXGH01338202.1
LXGH01328597.1
LNCG01121646.1
LNCG01043762.1
LNCG01208210.1
LNCG01124921.1
LNCG01043648.1
LNCG01141221.1
LNCG01078992.1
LNCG01133201.1
LNCG01045932.1
FASG01353654.1
KL555908.1
NFME01102671.1
NESX01073522.1
KL551440.1
JXPO01152167.1
KD455529.1
BDMT010136551.1
CCMK012404531.1
FAPX01165032.1
QQSO01001265.1
CEGH01046229.1
CEGH01117706.1
CEGH01325345.1
CEGH01138028.1
CVRD01023917.1
CEGH01102220.1
PRDE01116268.1
LGRI01125521.1
LFUD01007298.1
KQ105019.1
AYZY01082005.1
FARO01143333.1
FAPN01217419.1
LGJD01080629.1
LLWS01041448.1
LLWS01025987.1
LLWS01039011.1
LK123172.1
LJPI01001267.1
LBLR01018691.1
OBIJ01007791.1
QMFK01005311.1
LOLC01004135.1
FLTG01025321.1
FAQG01094486.1
JXPE01061506.1
JXPE01023408.1
FAQG01106752.1
FAQG01179551.1
FAQG01252509.1
FASB01095072.1
FAUD01270968.1
CCMK012650312.1
FASC01294078.1
PRDE01171358.1
MCIT02043991.1
MCIT02061897.1
MCIT02055721.1
MCIT02061753.1
MCIT02012300.1
MCIT02025495.1
MCIT02069550.1
MCIT02078549.1
MCIT02031213.1
MCIT02085620.1
MCIT02079957.1
JRRC01260063.1
JRRC01399401.1
MCIT02058781.1
MCIT02050579.1
MCIT02050613.1
MCIT02085287.1
MCIT02058948.1
MCIT02063955.1
MCIT02060905.1
MCIT02079057.1
MCIT02053972.1
MCIT02015997.1
FARX01404927.1
LNCG01229322.1
LNCG01229345.1
LGJC01119538.1
LGJC01114205.1
CZLG011196108.1
ODGO01644966.1
LUVX01034467.1
FAQK01288616.1
FAQK01290310.1
KL550709.1
CEGH01112542.1
CAJV01199321.1
FAQE01272634.1
HG388273.1
AORR01027077.1
NIVO01041447.1
FLTD01002586.1
FLTD01008456.1
NIVO01026419.1
NIVO01016298.1
NIVO01006176.1
NIVO01036319.1
NIVO01049467.1
NIVO01051586.1
FARV01212365.1
FASQ01274540.1
FASQ01274017.1
FASQ01205402.1
CCMK010434770.1
JNNR01000039.1
MATP01009051.1
PTJQ01282597.1
FAUD01353169.1
AFSP02311683.1
AFSP02299981.1
CCYC016636094.1
CCYC014828015.1
AEHI01035050.1
PJAD011365853.1
KL553655.1
MCIT02009249.1
MCIT02017749.1
KE730783.1
CVMW01119618.1
FARY01400227.1
FARY01420638.1
LBLN01129712.1
LBLN01074718.1
AFSP02310130.1
ASPP01031946.1
PTJQ01191153.1
PTJQ01270544.1
PTJQ01148395.1
LBLN01101707.1
PKGA01128598.1
PKGA01129804.1
JUDZ01001332.1
CAOK01468025.1
CCMK010677387.1
FXDW01001038.1
FXDY01006119.1
FXDS01005882.1
CZLG011850294.1
CZLG013785282.1
CZLG013152114.1
CZLG011316154.1
KE116190.1
LBLN01096339.1
JACL01073729.1
QKMV01104490.1
PRDE01058907.1
PRDE01203015.1
PRDE01109003.1
PRDE01097497.1
PRDE01109942.1
PRDE01055510.1
PRDE01062554.1
PRDE01115639.1
PRDE01149812.1
PRDE01200190.1
PRDE01193961.1
PRDE01179764.1
PRDE01110859.1
PRDE01151265.1
PRDE01028475.1
PRDE01087810.1
PRDE01098968.1
PRDE01040092.1
PRDE01012386.1
PRDE01081474.1
PRDE01159957.1
PRDE01092612.1
PRDE01090118.1
PRDE01211183.1
PRDE01105766.1
PRDE01147931.1
PRDE01063274.1
PRDE01191327.1
PRDE01142647.1
PRDE01108238.1
PRDE01058321.1
PRDE01066008.1
PRDE01087604.1
PRDE01083743.1
PRDE01117482.1
PRDE01059509.1
PRDE01074945.1
PRDE01093367.1
PRDE01094843.1
PRDE01035023.1
PRDE01105154.1
PRDE01107839.1
PRDE01150277.1
PRDE01190625.1
PRDE01198940.1
PRDE01074711.1
PRDE01095469.1
PRDE01152582.1
PRDE01165180.1
PRDE01052566.1
PRDE01054729.1
PRDE01049593.1
PRDE01124266.1
PRDE01070982.1
PRDE01062839.1
PRDE01096853.1
PRDE01110717.1
PRDE01087209.1
PRDE01077205.1
PRDE01134923.1
PRDE01171675.1
PRDE01107696.1
PRDE01142652.1
PRDE01159104.1
LGJC01134978.1
FAQT01431044.1
QLYS01000147.1
FARO01127170.1
LXGH01440228.1
LXGH01462855.1
LXGH01448391.1
LXGH01111670.1
FARO01111427.1
LXGH01321711.1
LXGH01388697.1
FARO01126272.1
LXGH01483181.1
LXGH01313594.1
LXGH01366833.1
LXGH01423610.1
FARO01083176.1
FARO01109529.1
LXGH01363320.1
FARO01000289.1
CCMK013037990.1
CAJX010055667.1
FLTG01015629.1
CVMW01007570.1
AGCT01031780.1
CCMK012779950.1
CCMK012685773.1
CCMK012785498.1
LGRI01089608.1
PTJQ01352531.1
PTJQ01039474.1
FAPP01012105.1
FAQB01041221.1
FARY01426029.1
LXGH01144238.1
LXGH01177148.1
FARO01011096.1
FARO01051893.1
FARO01031951.1
FARO01000621.1
AANU01164679.1
JSUE03093490.1
PTJP01155890.1
PTJP01244929.1
FARW01323831.1
PTJP01600575.1
PTJP01018587.1
FAUD01373157.1
FARO01132371.1
FARO01061460.1
CEGH01081586.1
JSUV01285148.1
JSUV01491337.1
PTJQ01543100.1
PTJQ01218967.1
PTJQ01288165.1
PTJQ01178157.1
PTJP01548156.1
PTJQ01361878.1
AUPI01132797.1
CYRZ010401260.1
FUEF01014313.1
LTAH01033162.1
NIVO01034801.1
NIVO01028435.1
NIVO01061783.1
NIVO01026640.1
FASJ01189369.1
CAOK01464495.1
CAOK01443732.1
CAOK01412645.1
CAOK01412340.1
CAOK01429469.1
CAOK01324324.1
AGTO02017642.1
MEHO01469521.1
MEHO01584085.1
MEHO01561601.1
PDMP01000565.1
UXGB01069074.1
PEQF01007784.1
CBTL0107971587.1
PRDE01206603.1
PRDE01019530.1
PRDE01026164.1
PRDE01094789.1
PRDE01030549.1
PRDE01066506.1
KD322030.1
JUDZ01008399.1
JUDZ01008683.1
JUDZ01009303.1
LBLN01082765.1
CAOK01147229.1
OCQX01000144.1
UCOL01036528.1
FLTD01009370.1
FLTE01001810.1
FARO01077652.1
FARW01000310.1
CEGH01261709.1
CEGH01153129.1
CEGH01173269.1
LXGH01170276.1
LXGH01064966.1
LGJC01120310.1
LGJC01003189.1
CVRD01102134.1
KQ226203.1
FASQ01275097.1
CAJX010028761.1
CAJX010032541.1
CEGH01038238.1
KE730360.1
QGQP01004460.1
AZRP01051619.1
QEWZ01005379.1
FASB01022173.1
BADR02006099.1
CAOK01145493.1
CAOK01509795.1
CAOK01123011.1
CAOK01423384.1
FVPM01000590.1
OBIJ01010162.1
FVPM01002879.1
OBIJ01009984.1
QMFK01005261.1
BEYV01027369.1
CVMW01129591.1
LOLC01009182.1
CAOK01401131.1
CAOK01201700.1
ODGO01448318.1
FLZM01000816.1
PTJQ01021102.1
PTJQ01526518.1
CBMN011742629.1
FASC01359164.1
CVMW01125811.1
LXGH01218351.1
CAOK01468632.1
CAOK01231866.1
CAOK01237598.1
CAOK01199756.1
LUVX01061929.1
LUVX01009936.1
LUVX01003163.1
LUVX01037176.1
LUVX01032702.1
LUVX01061661.1
LUVX01029114.1
LUVX01040130.1
KD293770.1
KD386937.1
ODGO01671312.1
LOLC01001446.1
LGRI01058867.1
LGRI01058870.1
CEGH01192680.1
LXGH01236055.1
LXGH01245330.1
LXGH01328606.1
LXGH01398079.1
AHJF01005909.1
QVOL01009893.1
NADW01000134.1
LOLD01003274.1
LOLC01004203.1
ODGO01639104.1
CBTL0110764541.1
PKGA01134019.1
PKGA01127624.1
CCYC014915960.1
CBTL0108218913.1
MCIT02054393.1
MCIT02082358.1
FUEF01013579.1
UXGB01058097.1
LVEH01048170.1
MPHF01003105.1
MPHF01003033.1
MPHF01002669.1
CVRD01004701.1
ATCM03141038.1
PRDE01023224.1
PRDE01034299.1
FUEF01019717.1
MCIT02008003.1
MCIT02074881.1
MCIT02073719.1
MCIT02015262.1
PTJP01010391.1
MCIT02030482.1
FASH01264360.1
FASB01156902.1
LXGH01010503.1
LXGH01369982.1
FARV01103014.1
PRDE01132944.1
BEWY01013366.1
FXDY01005156.1
FASJ01317748.1
FAQT01023122.1
LGRI01124950.1
LBLN01075900.1
LBLN01128303.1
AZBX01005252.1
BDGN01023839.1
QMFH01045535.1
ODGO01733898.1
UXGB01071346.1
JZLH01S0108025.1
BATV01144512.1
FAUD01391752.1
OEIJ01540972.1
ASJK01029018.1
KD334916.1
CZLG010829374.1
CZLG013934394.1
CEGH01348398.1
CEGH01071234.1
FAQF01219402.1
CCMK013074801.1
FAQZ01199346.1
FAQZ01249391.1
FAQZ01105463.1
FAQZ01279745.1
FAQZ01289879.1
FAQZ01286811.1
FAQZ01295031.1
AFSP02241415.1
PJAE01888791.1
PJAE01843131.1
PJAE01843213.1
PJAE01909247.1
PJAE01893510.1
PJAE01910367.1
PJAE01836923.1
LBLN01063445.1
CBLI010000072.1
FBXV01341785.1
BEYV01045758.1
OEIJ01509793.1
MCIT02064781.1
MCIT02046777.1
MCIT02051772.1
MCIT02028301.1
MCIT02017715.1
MCIT02030184.1
MCIT02080223.1
LNCG01240196.1
LNCG01153210.1
LNCG01107359.1
OEJZ01015989.1
PTJQ01199176.1
PTJQ01302136.1
PTJQ01280330.1
LNCG01171096.1
LNCG01241428.1
LNCG01045409.1
LNCG01089432.1
LNCG01118343.1
LNCG01047076.1
LNCG01053620.1
LNCG01170954.1
LNCG01223000.1
ABGO01000697.1
LMAV012378720.1
FATI01272565.1
FAQT01397664.1
FAQT01337413.1
FAUB01277743.1
FAUB01277361.1
FAQT01420232.1
FAQT01429720.1
FAUB01272951.1
FAUB01256420.1
LMVA01097103.1
LRGB01007783.1
LRGB01012640.1
PTJP01589172.1
PTJP01158815.1
PTJP01575108.1
PTJP01340740.1
CZLG011311439.1
CCMK010561260.1
DS599742.1
PDMP01006818.1
LBLN01055512.1
CCYC010320468.1
LBLN01036740.1
KE356259.1
FPLR01000672.1
CCMK012914772.1
AFSP02262213.1
FUEF01021014.1
AEHI01035946.1
OEIJ01678979.1
CCYC010593152.1
CCYC013206542.1
CZLG013651621.1
CZLG011308434.1
NCWV01000163.1
NCXA01000193.1
OEIJ01656381.1
LIAE01006068.1
CCMK012669834.1
CEGH01247305.1
CEGH01127520.1
LXGH01043221.1
LGRI01093924.1
LGRI01121003.1
LXGH01426515.1
LOLD01000869.1
AFSP02290803.1
OCOE01000052.1
OCOE01000184.1
LBLN01086693.1
LBLN01060920.1
KD294464.1
FUEF01013902.1
FUEF01020487.1
AZHV01018772.1
FUEF01020840.1
KI642792.1
FUEF01019831.1
FUEF01015596.1
FUEF01010526.1
FUEF01015143.1
LXGH01276762.1
LXGH01487530.1
LXGH01108790.1
FARO01021511.1
PRDE01074814.1
PRDE01081443.1
PRDE01199524.1
PRDE01012116.1
PRDE01012484.1
PRDE01012486.1
PRDE01027162.1
PRDE01058157.1
PRDE01010639.1
PRDE01010996.1
PRDE01032976.1
PRDE01026160.1
PRDE01007616.1
PRDE01156418.1
PRDE01066955.1
PRDE01070945.1
PRDE01065832.1
PRDE01029546.1
PRDE01085582.1
PRDE01097087.1
PRDE01016753.1
PRDE01183856.1
PRDE01037313.1
PRDE01098289.1
PRDE01179453.1
PRDE01026967.1
PRDE01017300.1
PRDE01084597.1
PRDE01123881.1
PRDE01012875.1
PRDE01012876.1
PRDE01012884.1
PRDE01034709.1
DS481733.1
DS482054.1
DS482092.1
KD459297.1
CCJR010018189.1
CBTL0110401242.1
JSUV01095825.1
JSUV01120632.1
JSUV01233753.1
JSUV01012669.1
JSUV01397173.1
JSUV01220102.1
JSUV01026149.1
JSUV01257150.1
LXGH01254256.1
CZLG011196405.1
CZLG011135712.1
CZLG011145451.1
CZLG010010148.1
CZLG012489880.1
CZLG011155914.1
KE110086.1
CCMK012839001.1
CCMK012952690.1
CCMK012829372.1
LNQU01000051.1
QAJS01000022.1
PPYA01000032.1
RFAR01000032.1
QJKC01000030.1
PJAE01831686.1
PJAE01873918.1
PJAE01049538.1
JXPO01007774.1
MCIT02050626.1
MCIT02037629.1
MCIT02043344.1
MCIT02039203.1
LBLN01112118.1
LBLN01000678.1
LBLN01070653.1
MCIT02083441.1
MCIT02072337.1
MCIT02056584.1
CAJV011662805.1
CAJV011666686.1
PKGA01127642.1
PJAE01856273.1
PRDE01204230.1
AFSA01866370.1
LVEH01034190.1
FAQF01192366.1
FAQF01112013.1
FAQF01133443.1
FAQF01133444.1
LGJC01126577.1
FARO01065360.1
LMAV011761901.1
LGJC01060256.1
LGJC01104418.1
FAQS01402291.1
FATA01320820.1
CBTL0104445270.1
CAOK01192338.1
LXGH01168071.1
KV716791.1
KV716329.1
KV715304.1
FARB01473758.1
JUDZ01000766.1
LK156072.1
CCMK012375405.1
CCMK012574540.1
FARO01103041.1
LXGH01060383.1
LXGH01492260.1
LXGH01129754.1
LXGH01334679.1
LXGH01371364.1
MCIT02065822.1
MCIT02023510.1
PTJP01475475.1
KD440240.1
LBLR01019394.1
LGJC01128879.1
LBLN01021987.1
FARO01171746.1
LBLN01022009.1
FASX01168714.1
LNCG01146388.1
LNCG01002188.1
ODGO01708499.1
LGRI01056491.1
FLTB01001080.1
FLTB01001088.1
FLTB01001111.1
PEKY01011682.1
ASJN01048614.1
ASJK01008062.1
ASJN01003686.1
FLTB01001732.1
BBOV01510169.1
BBOV01507921.1
QMFH01071493.1
BDGN01025057.1
QLPN01013259.1
QMFH01012800.1
LIAE01010067.1
LGJD01100954.1
PRDE01075991.1
PRDE01094605.1
PRDE01187979.1
PRDE01205702.1
MCIT02030990.1
MCIT02054260.1
MCIT02035115.1
MCIT02046181.1
MCIT02029017.1
MCIT02046978.1
MCIT02043974.1
MCIT02025404.1
MCIT02075477.1
MCIT02068830.1
MCIT02065942.1
MCIT02019418.1
MCIT02049136.1
MCIT02062429.1
MCIT02004978.1
MCIT02004088.1
MCIT02016532.1
KE726961.1
KE726538.1
KE727568.1
DMSJ01000161.1
KE727688.1
CAOK01442847.1
CAOK01539540.1
CAOK01280591.1
CAOK01407475.1
CAOK01225544.1
CAOK01061405.1
CAOK01473895.1
CAOK01251670.1
CAOK01392448.1
LXGH01475599.1
LXGH01203230.1
LXGH01297104.1
LXGH01125286.1
FBXV01341049.1
FBXV01211034.1
JXLM01012669.1
AHJF01002932.1
AWGZ01419371.1
AWGZ01429542.1
KV714416.1
KV717159.1
LOLC01005700.1
MAMN01016543.1
CAJX010018355.1
LGJC01098163.1
LVLJ01000581.1
LGJD01063509.1
CVMW01099841.1
CVMW01130490.1
CVMW01074330.1
LJPJ01000319.1
LJPH01003611.1
LJPJ01002687.1
LJPI01000807.1
LJPI01002485.1
LXGH01049908.1
LXGH01167433.1
LBLN01046513.1
LBLN01056333.1
LXGH01396953.1
PKGA01018739.1
PKGA01045477.1
PKGA01016815.1
PKGA01130723.1
PKGA01064773.1
PKGA01055870.1
PKGA01129008.1
PKGA01062802.1
PKGA01010753.1
PKGA01022331.1
PKGA01129220.1
PKGA01127649.1
PKGA01039692.1
LXGH01305195.1
LTAH01048095.1
FARY01057149.1
MCIT02061340.1
MCIT02051367.1
MCIT02046563.1
JJMO01000060.1
AYOE01077232.1
AYOE01066282.1
CAOK01164452.1
MCIT02005705.1
PTJP01476365.1
MCIT02065632.1
MCIT02015450.1
MCIT02041398.1
MCIT02060492.1
MCIT02058596.1
MCIT02015177.1
MCIT02022383.1
PTJP01377593.1
FAQF01284380.1
BABP01083443.1
LMAV011786896.1
LGRI01007196.1
CCYC010987710.1
CCYC015573088.1
LXGH01517180.1
LXGH01016284.1
LXGH01232503.1
PRDE01118030.1
AFSP02227728.1
CCMK013016560.1
CCMK012435704.1
CCMK012982738.1
CCMK012953763.1
CCMK012828035.1
CCMK012611814.1
CCMK010189680.1
CBTL0108572927.1
MCIT02079286.1
MCIT02003099.1
MCIT02086735.1
CBTL0110846608.1
LNCG01179965.1
LNCG01238769.1
LNCG01101558.1
LNCG01198062.1
LNCG01048853.1
LNCG01159535.1
LNCG01212834.1
LNCG01190748.1
LNCG01111556.1
LNCG01190452.1
LNCG01108841.1
LNCG01100512.1
LNCG01159581.1
LNCG01031157.1
LNCG01260222.1
ABGO01000815.1
FAQT01426398.1
LVEH01010214.1
CBTL0110799618.1
FLTF01003143.1
PEQF01041368.1
CBTL0110980187.1
CBTL0101898072.1
BBOV01458812.1
JRWH01003572.1
FAQG01275820.1
FARO01027881.1
FARN01314389.1
FARV01246734.1
FARO01018468.1
FARN01328644.1
LGRI01038072.1
FARN01329246.1
LNCG01193087.1
LNCG01239239.1
AFSA01720265.1
PTJP01613678.1
PTJP01587015.1
QOUH01081390.1
QOUH01096952.1
QOUH01009111.1
CVMW01022408.1
FASD01040586.1
FASD01285404.1
BATV01184014.1
LGRI01003784.1
LXGH01488595.1
CCJR010000413.1
LXGH01412791.1
LXGH01082169.1
LGRI01050705.1
LXGH01402333.1
LGRI01081352.1
LGRI01103311.1
PRDE01145000.1
PRDE01054626.1
PRDE01026307.1
PRDE01071227.1
PRDE01065781.1
PRDE01049844.1
PRDE01130296.1
PRDE01073625.1
PRDE01087405.1
PRDE01087406.1
PRDE01044242.1
PRDE01028478.1
PRDE01028481.1
PRDE01008114.1
PRDE01008115.1
PRDE01039906.1
PRDE01005846.1
PRDE01002160.1
PRDE01069688.1
PRDE01071113.1
PRDE01086670.1
PRDE01027834.1
PRDE01026730.1
PRDE01001667.1
LVEH01058079.1
LYFV01001260.1
AHJF01023809.1
PDMP01003584.1
ABPN01029254.1
ODGO01673835.1
LOLC01004998.1
JHUJ02010430.1
LOLC01007774.1
LXGH01289407.1
LBLN01093675.1
FASB01124225.1
LGRI01007828.1
LNCG01162248.1
LNCG01041862.1
LNCG01086466.1
LNCG01158276.1
LNCG01077157.1
LNCG01138934.1
LNCG01214045.1
LNCG01134728.1
PKSH01007910.1
BATV01176036.1
BATV01078209.1
PRDE01147707.1
LTAH01085992.1
LTAH01086035.1
LTAH01086121.1
FAUD01293808.1
FAUN01188095.1
FAPO01041425.1
FAPR01142811.1
FAPL01148634.1
FATY01101069.1
FAPW01111067.1
ODGO01707579.1
QZLG01009018.1
CAJW010003321.1
CCMK012573004.1
KI810263.1
FARX01313356.1
FARX01402606.1
PTJQ01174112.1
LXGH01052484.1
AWUE01004535.1
LXGH01427296.1
LXGH01127102.1
AFSP02282654.1
NCXJ01000473.1
NCXJ01000557.1
NCXJ01000465.1
LGRI01070791.1
CCJR010017939.1
LIAE01000449.1
LIAE01003006.1
LIAE01002190.1
LIAE01004490.1
LIAE01002016.1
LIAE01003956.1
LBLN01058930.1
LBLN01095633.1
FARW01325454.1
FARW01322678.1
FARW01325200.1
FARW01228697.1
FARW01322112.1
FARW01321421.1
FARW01323201.1
FARW01322206.1
FARW01324419.1
FARW01319104.1
AAHY01768000.1
CEGH01366725.1
ASJK01025077.1
ASJK01019192.1
CCMK012767695.1
CCMK010746086.1
CBTL0104728717.1
CBTL0102696291.1
CBTL0108288541.1
CBTL0110710953.1
CBTL0100373387.1
CBTL0108151293.1
CCMK013072663.1
CCMK011744985.1
CCMK012117633.1
CCMK012998991.1
LXGH01350372.1
LXGH01034920.1
LXGH01190330.1
LXGH01214839.1
LXGH01308991.1
LXGH01106198.1
LXGH01493766.1
LXGH01008136.1
FASS01242559.1
CBTL0103660179.1
CAOK01406257.1
CAOK01475538.1
CAOK01218423.1
KD183900.1
KD301117.1
KD376518.1
KD388688.1
KD421731.1
KD485560.1
KD294365.1
KD030157.1
KD102086.1
KD268657.1
KD375501.1
KD067576.1
LGJD01082600.1
NPHW01008093.1
LOLC01006300.1
CYSQ012885939.1
FXDS01004540.1
CCMK012747127.1
CCMK012272962.1
CCMK010880327.1
PKGA01131777.1
PKGA01130961.1
LNSY01392366.1
LNSY01218711.1
NESX01071258.1
LVEH01014285.1
LVEH01026753.1
ASJK01086362.1
LGJC01043266.1
CVRD01074266.1
PJAE01880433.1
OBLE01182369.1
CAOK01435860.1
CEGH01141375.1
CEGH01194653.1
CEGH01048168.1
LXGH01380645.1
PRDE01205954.1
OBIJ01003692.1
FVPM01000910.1
OBIJ01010449.1
FVPM01001763.1
OBIJ01005489.1
FVPM01004176.1
OBIJ01001383.1
LD090302.1
LD222778.1
LGJD01015308.1
NIVO01063051.1
AGCT01028234.1
BBOV01487201.1
BBOV01423942.1
BBOV01520829.1
BBOV01504584.1
BBOV01523472.1
BBOV01499809.1
BBOV01464803.1
MCIT02083256.1
MCIT02028573.1
MCIT02059744.1
LXGH01233964.1
LXGH01518916.1
OCOC01000295.1
FARO01111955.1
CCMK012829533.1
PKGA01019475.1
PKGA01078057.1
PKGA01062137.1
LYLK01000139.1
OEIJ01602646.1
CCMK012259007.1
FASG01223227.1
LYTE01050370.1
MJUV01024512.1
BATV01162280.1
BATV01116842.1
LGJC01101488.1
LGJC01095684.1
LGJC01046688.1
LGJC01015359.1
LGJC01109092.1
LGJC01096182.1
LGJC01067090.1
LGJC01119737.1
LGJC01089406.1
FASL01011542.1
LGJC01107879.1
LGJC01089337.1
LGJC01035974.1
LGJC01081813.1
LGJC01113224.1
LGJC01005802.1
LGJC01052569.1
LGJC01041175.1
LGJC01091754.1
LGJC01101783.1
LGJC01102996.1
LGJC01121265.1
LGJC01121107.1
LGJC01086756.1
LGJC01129174.1
LGJC01035892.1
LGJC01103856.1
LGJC01128149.1
LGJC01074397.1
LGJC01073234.1
LGJC01039635.1
LGJC01013431.1
LGJC01109051.1
LGJC01058282.1
LGJC01041587.1
LGJC01102202.1
FAPX01144487.1
FASS01270474.1
LGJC01087333.1
LGJC01121693.1
LGJC01083093.1
LGJC01107946.1
LGJC01112022.1
FARW01324041.1
FARW01323243.1
FARW01317388.1
FARW01323628.1
CAOK01277748.1
CAOK01148357.1
CEGH01129275.1
CEGH01382388.1
CVMW01086993.1
LMAV011556504.1
MCIT02011427.1
CAOK01538586.1
CAOK01112036.1
CAOK01224479.1
LGRI01054367.1
LGJD01100471.1
FAQK01047910.1
ATMH01008208.1
ATMH01005763.1
ATMH01003896.1
ATMH01005349.1
ATMH01005353.1
ATMH01008190.1
PRDE01035201.1
QMFH01050844.1
BDGN01023812.1
QMFH01062556.1
LBLN01088150.1
CCYC011051943.1
CCYC014091889.1
ASJK01024577.1
ATCM03091954.1
PTJQ01372544.1
PTJQ01450464.1
PTJQ01543580.1
LBBW01029687.1
LXGH01314824.1
LBLN01083862.1
LBLN01004877.1
MCIT02046223.1
ASPP01016797.1
PTJQ01093035.1
PTJQ01497235.1
PTJQ01520953.1
PTJQ01012091.1
PTJQ01146838.1
KD437178.1
KD492083.1
PTJQ01035711.1
PTJQ01477375.1
CEGH01266181.1
CVRD01070959.1
MJUV01031445.1
CEGH01194681.1
KE109487.1
CAJV01166872.1
ALJY01003082.1
ALJY01004291.1
LXJT01014012.1
JXZD01S061669.1
CCMK013028232.1
CCMK013014317.1
QNTS01034546.1
FAPN01218561.1
FLTG01022625.1
FLTF01010740.1
FLTF01005555.1
LXGH01467770.1
CZLG012312098.1
CZLG012312099.1
LUVX01003027.1
LUVX01004293.1
LUVX01011088.1
LUVX01028120.1
FLTF01006751.1
FLTD01002079.1
KQ112593.1
AYZY01090106.1
NNCB01000959.1
NIUR011346128.1
MSRF01000012.1
AHJF01014750.1
CAJX010831712.1
CAJX012010463.1
FARV01222299.1
AFSP02270783.1
KN672092.1
PRDE01113219.1
CAJX012072125.1
CAJX010004529.1
ARZB01009156.1
FBXV01341504.1
FAUG01302714.1
FAQC01395605.1
FASG01240893.1
FAQC01395352.1
FAQC01373567.1
FASJ01246250.1
FASJ01349350.1
FASG01071530.1
FASG01170187.1
FASG01237157.1
FASG01368111.1
FASG01374110.1
FARB01341583.1
FARB01498963.1
FARB01440272.1
FARB01411266.1
FARB01341582.1
FARB01249571.1
FASO01255953.1
FASO01337469.1
FASO01359678.1
FAQC01388297.1
FASO01356634.1
FASG01363778.1
FASG01375927.1
FASG01361496.1
FAQT01425581.1
FAQC01390178.1
FAQC01389286.1
FAQC01382110.1
FAQC01380376.1
FASJ01359176.1
FASG01375734.1
FASG01294802.1
FASG01267044.1
FASG01278628.1
FASG01286586.1
FASG01371042.1
FARB01452097.1
FARB01452098.1
FARB01491492.1
FARB01497999.1
FARB01291657.1
FASO01235164.1
FASO01297320.1
FASO01340607.1
FASO01341512.1
FASO01353637.1
FAUB01273176.1
FASG01030663.1
FARB01441288.1
FASG01311480.1
FAQC01316422.1
FASG01203253.1
FAQC01389343.1
FAQC01394583.1
FASJ01343134.1
FAQC01360714.1
FAQC01394495.1
FASG01177291.1
FASG01194396.1
FASG01375271.1
FARB01409394.1
FARB01497758.1
FARB01499770.1
FASO01360029.1
FAQC01374365.1
FASG01319981.1
FARB01496382.1
FARB01498426.1
FASO01342544.1
PTJQ01488758.1
PTJQ01297416.1
PTJQ01378169.1
PTJQ01547918.1
PTJQ01194925.1
AACV01033904.1
PTJQ01546031.1
LXGH01153963.1
CEGH01005522.1
LGRI01069122.1
LIAE01002070.1
LIAE01002313.1
LIAE01005751.1
LIAE01000563.1
LIAE01002830.1
LIAE01005139.1
LGJD01060633.1
FAQE01397871.1
OFEX01002022.1
MEHO01443970.1
LXGH01031141.1
LGRI01118426.1
LGRI01029737.1
CAOK01119098.1
CAOK01416057.1
CAOK01137832.1
CAOK01437428.1
CAOK01253179.1
CAOK01367449.1
CAJV011668412.1
CAJV011667216.1
CAJV012634590.1
LYFW01000133.1
CZLG011041463.1
CZLG011318426.1
LIAE01001937.1
LIAE01001655.1
LIAE01000924.1
LIAE01001357.1
LIAE01010058.1
LBLN01016978.1
LXGH01125916.1
CVMW01128047.1
LXGH01089093.1
CAOK01377196.1
CAOK01228977.1
CAOK01149313.1
CAOK01314987.1
GL737402.1
PDVG01000046.1
LBLR01017654.1
LOLC01003236.1
CSTQ01004733.1
FUEF01020369.1
NCXJ01000033.1
NCXJ01000074.1
NCXJ01000251.1
QFNW01000484.1
LNSY01237656.1
NFME01129475.1
BEZZ01258205.1
KL546859.1
PRDE01124718.1
PTJP01415222.1
PTJP01578418.1
PTJP01185883.1
PTJP01031293.1
PTJP01296249.1
PTJP01628725.1
ADDD02123328.1
ACIW01003250.1
ACIW01003249.1
ACIW01003246.1
FAQZ01292281.1
ATBV01123694.1
ATBV01110604.1
CEGH01215294.1
LNCG01199294.1
LNCG01236760.1
LNCG01001147.1
LNCG01083187.1
LNCG01066090.1
LNCG01065289.1
PTJP01510767.1
LNCG01126984.1
LMVA01094487.1
CZLG013546838.1
LNCG01169611.1
ASJN01027717.1
MCIT02031365.1
MCIT02087562.1
MCIT02084918.1
MCIT02011795.1
MCIT02064627.1
LVEH01007722.1
LVEH01007723.1
LVEH01007779.1
CCMK012466293.1
CCMK010839472.1
FXDW01007189.1
KE627717.1
CCMK012825508.1
AAXL01031625.1
CAJW011542893.1
CAJW011543016.1
CAJW011547298.1
CAJW012546325.1
CAJW011545196.1
CAJW011547798.1
LLKM01006111.1
FARO01044668.1
FARO01089004.1
LBLN01018595.1
CAJX010070995.1
CAJX010138269.1
AFSP02255423.1
NHTM01021967.1
AFSP02233262.1
GL372637.1
MCIT02071810.1
MCIT02041361.1
MCIT02007887.1
ODGO01464927.1
QPHH01004551.1
FUEF01021771.1
LGRI01012936.1
MABZ01000825.1
PRDE01172434.1
JHUN02002305.1
CAOK01229689.1
CAOK01368267.1
AHJF01017458.1
AHJF01032045.1
LXGH01092137.1
KD335684.1
AFSP02261042.1
NNCF01098065.1
PTJQ01276715.1
PTJQ01098311.1
CCJR012399899.1
PTJQ01009761.1
CCJR010110874.1
CCJR012398928.1
PRDE01026600.1
CEGH01283703.1
FARV01252511.1
PTJP01207032.1
NESX01069052.1
KZ796904.1
LJPH01003558.1
JSUV01497358.1
CEGH01219127.1
CEGH01371549.1
CEGH01107752.1
BDGN01026763.1
QMFH01065246.1
BDGN01023770.1
CVMW01132037.1
CVMW01110312.1
CVMW01112833.1
CVMW01093302.1
CVMW01096100.1
CVMW01089022.1
CVMW01132727.1
CVMW01122719.1
CVMW01106764.1
CVMW01109644.1
FARO01048058.1
LXGH01044016.1
KD152108.1
LGJD01073491.1
CBTL0100814106.1
CBTL0102326363.1
UTNA01000040.1
LK115861.1
FARX01130661.1
FARX01366628.1
FASH01361124.1
FASG01339391.1
QBLG01000627.1
KL549306.1
BBOV01370458.1
NPMM01013159.1
BATV01100676.1
FASB01007042.1
ANIO01000046.1
KE119544.1
CBTL0105301051.1
MJUV01045255.1
OBLE01016934.1
FAQS01391513.1
BBOV01473108.1
AFSP02234618.1
CEGH01201930.1
FASB01288966.1
ADDD02258090.1
CEGH01283659.1
EQ098057.1
EQ097715.1
CSTN01002381.1
CSTN01002328.1
LNSY01273594.1
KL556627.1
KL548130.1
LGHO01004703.1
AFSP02236204.1
MPKX01042119.1
LMYL01002135.1
MATP01002881.1
MATP01011045.1
MATP01011518.1
FLTC01004395.1
CEGH01391033.1
PTJP01259561.1
JZJH01003524.1
AOFN02000649.1
FASG01255732.1
LCTT01017257.1
QQTR01062544.1
AHJF01023642.1
FASC01342871.1
JXPE01103616.1
BDMK01159512.1
CAOK01040736.1
LGJD01041161.1
KD304876.1
KD309232.1
LOLC01008045.1
CCYC011403280.1
AHJF01031143.1
CEGH01046905.1
ODGO01550097.1
ODGO01453581.1
OEIJ01751549.1
PTJP01513960.1
PTJP01327517.1
ODGO01563968.1
LGJD01077648.1
PRDE01091680.1
AFSP02288099.1
CCMK012438355.1
CCMK012438356.1
LXGH01312226.1
LXGH01032015.1
LXGH01504858.1
LXGH01338210.1
LXGH01088947.1
LXGH01300593.1
LXGH01458792.1
LXGH01350022.1
LXGH01290959.1
LXGH01374135.1
LXGH01157143.1
LXGH01316323.1
LXGH01028221.1
LXGH01430606.1
LXGH01053394.1
LXGH01116931.1
LXGH01094010.1
LXGH01323513.1
LXGH01459934.1
LXGH01019864.1
LXGH01176491.1
LXGH01346439.1
LXGH01381007.1
LXGH01291871.1
LXGH01413148.1
LXGH01266510.1
LXGH01003189.1
LXGH01097411.1
AFSP02247977.1
AFSP02284656.1
AFSP02272442.1
AFSP02246971.1
PJAE01886497.1
LGJC01086361.1
ATCM03092751.1
ATCM03097248.1
PTJP01104769.1
MCIT02051061.1
MCIT02035211.1
MCIT02027009.1
MCIT02016631.1
MCIT02064573.1
MCIT02052651.1
MCIT02053071.1
MCIT02067340.1
MCIT02013705.1
MCIT02028959.1
MCIT02028287.1
MCIT02020422.1
MCIT02041946.1
MCIT02030896.1
JXOS01137325.1
LNCG01119124.1
CAOK01122038.1
CAOK01345413.1
CAOK01440488.1
CAOK01352526.1
CAOK01154215.1
CAOK01362639.1
CAOK01260881.1
CAOK01498444.1
CAOK01483890.1
CAOK01336513.1
CAOK01111006.1
CAOK01290107.1
CAOK01258549.1
CAOK01401287.1
CAOK01148377.1
CAOK01271530.1
CAOK01442919.1
CAOK01314693.1
CAOK01451822.1
CAOK01170859.1
CAOK01485634.1
CAOK01504161.1
CAOK01196959.1
CAOK01451742.1
CAOK01334990.1
CAOK01281990.1
CAOK01282415.1
CAOK01235895.1
CAOK01241451.1
CAOK01359731.1
CAOK01245501.1
CAOK01354493.1
CAOK01163363.1
FARY01348324.1
FAUD01397912.1
ODGO01680823.1
UVXY01000282.1
OEIJ01594893.1
QPHQ01002528.1
AGQR02007644.1
FARO01188921.1
FARO01040577.1
FARO01116132.1
FARO01155328.1
JH845803.1
FARO01071886.1
FATA01386775.1
KD105838.1
KL551973.1
ODGO01304369.1
OFEX01001102.1
OFEX01001107.1
OFEX01001108.1
LAST02032095.1
NBAH01049790.1
ATAC01002878.1
CEGH01117493.1
CEGH01003160.1
CEGH01305826.1
CEGH01130500.1
CEGH01233100.1
JXPG01057240.1
FBXV01341649.1
RBHW02005827.1
KB735666.1
AFSP02305415.1
PJAE01044268.1
CCYC010830598.1
LGRI01035257.1
LGRI01060513.1
LGRI01119730.1
LXGH01511302.1
LXGH01465591.1
LGRI01049990.1
LXGH01066563.1
LXGH01347742.1
LXGH01258275.1
LXGH01346899.1
LXGH01246277.1
LXGH01349542.1
LXGH01118354.1
LXGH01345720.1
LGRI01123591.1
LXGH01274477.1
LGRI01061006.1
LXGH01095983.1
LXGH01349706.1
LXGH01422845.1
FAUD01298247.1
CAJX010005526.1
LUVX01024452.1
LUVX01051441.1
LGJD01011280.1
KV887032.1
ABLO02033128.1
ABLO02033116.1
LGRI01019360.1
FVPM01003957.1
LUOK01000004.1
JAQE01002379.1
JXWP01001032.1
PTEZ01005516.1
AFSP02302619.1
AHJF01010372.1
LXGH01005418.1
BBOV01304818.1
FARO01158497.1
LXGH01410133.1
JPFL01001133.1
LLKM01008990.1
CVMW01140743.1
LMAV010925604.1
LGJC01113341.1
LGRI01074002.1
JUDZ01007045.1
JUDZ01009215.1
LOLC01003085.1
QPHH01001438.1
LOLC01003421.1
BBOV01490365.1
FAQG01262437.1
FAQS01417371.1
FAQG01017552.1
FAQS01411093.1
FAQG01017553.1
FAQS01122142.1
FAQS01365019.1
FAQS01390107.1
FAQG01248039.1
FAQS01332131.1
FARX01389008.1
FAQS01416898.1
FASB01085917.1
BBOV01446916.1
BBOV01515031.1
BBOV01475254.1
OMKT01056723.1
AUPI01138603.1
LBLN01018121.1
LGRI01066642.1
CZLG011312631.1
AEGZ01063480.1
AEGY01026283.1
LBLN01009341.1
FARO01125450.1
LXGH01425883.1
LXGH01046251.1
AFSP02289185.1
LGJD01054678.1
LGJD01024721.1
LGJD01076275.1
MCIT02010912.1
QNTS01054708.1
QNTS01054734.1
NIVO01072861.1
NIVO01012896.1
NIVO01008684.1
NIVO01028933.1
ODGO01622528.1
PRDE01107515.1
CBTL0110193881.1
LQRK01008009.1
MCBS01007420.1
LBLN01094332.1
LBLN01067464.1
CEGH01091793.1
MCIT02060809.1
FARO01054980.1
FARO01148773.1
NIVO01022816.1
AAPN01030757.1
QOUH01080848.1
QOUH01081006.1
QOUH01081007.1
QOUH01081008.1
QOUH01081275.1
QOUH01081285.1
QOUH01081652.1
QOUH01081669.1
QOUH01081817.1
QOUH01081945.1
QOUH01081951.1
QOUH01082123.1
QOUH01082260.1
QOUH01082262.1
QOUH01082263.1
QOUH01082264.1
QOUH01082267.1
QOUH01096430.1
LK248949.1
JUDZ01004172.1
JUDZ01004173.1
JUDZ01004174.1
JUDZ01004175.1
JUDZ01004176.1
JUDZ01004177.1
JUDZ01004178.1
JUDZ01004236.1
JUDZ01004237.1
JUDZ01004238.1
JUDZ01004239.1
JUDZ01004241.1
JUDZ01004243.1
JUDZ01004244.1
JUDZ01004245.1
JUDZ01004291.1
JUDZ01004294.1
JUDZ01004295.1
JUDZ01004299.1
JUDZ01004358.1
JUDZ01004367.1
JUDZ01004382.1
JUDZ01004384.1
JUDZ01004430.1
JUDZ01004435.1
JUDZ01004610.1
JUDZ01004724.1
JUDZ01004923.1
JUDZ01004924.1
JUDZ01005060.1
JUDZ01005062.1
JUDZ01005144.1
JUDZ01005150.1
JUDZ01005274.1
JUDZ01005543.1
JUDZ01005592.1
JUDZ01005742.1
JUDZ01005750.1
JUDZ01005970.1
JUDZ01005971.1
JUDZ01006393.1
JUDZ01006405.1
JUDZ01006409.1
JUDZ01007139.1
JUDZ01008517.1
FUEF01012374.1
FUEF01013001.1
AEHI01035087.1
AEHI01034696.1
CVRD01053332.1
CVRD01048010.1
CVRD01019970.1
CVRD01032623.1
CVRD01073459.1
LGRI01000618.1
KE109553.1
CCYC010677435.1
FAQF01276414.1
FAQF01174169.1
FARY01241223.1
LYTB01019143.1
LYTE01050021.1
CCYC013296350.1
CAOK01106125.1
CAOK01172765.1
CAOK01470866.1
CAOK01210141.1
CAOK01332239.1
CAOK01295901.1
MPKX01068799.1
FASS01252887.1
FASS01231347.1
CEGH01080571.1
CEGH01294300.1
CEGH01157095.1
CEGH01305240.1
CEGH01379401.1
MCIT02016765.1
PTJP01099599.1
PTJQ01278782.1
PTJP01147355.1
PTJP01218312.1
PTJQ01098389.1
CBLZ012158224.1
CAJW012541589.1
QBDW01022595.1
FARO01014661.1
LTAH01045384.1
FARV01263470.1
LXGH01023680.1
LGJD01068213.1
LGRI01046913.1
CCJR010016302.1
LBLR01003948.1
CTBL01001634.1
AAHY01777573.1
AAHY01768673.1
AAHY01770943.1
AAHY01766003.1
AAHY01767367.1
AAHY01767141.1
LGJD01044090.1
LGJD01047616.1
LGJD01044932.1
AGHY01003012.1
LFME01000045.1
CCYC014577206.1
OEIJ01501798.1
LNCG01074434.1
LNCG01102820.1
LNCG01072305.1
LNCG01174841.1
LNCG01168178.1
LNCG01172544.1
LNCG01237713.1
LNCG01034941.1
LNCG01100807.1
LNCG01179508.1
LNCG01030838.1
AFSA01659994.1
CAJV012479526.1
AORQ01044763.1
LNCG01143472.1
LNCG01183132.1
LNCG01027374.1
LNCG01248273.1
LNCG01226173.1
LNCG01134409.1
LNCG01142726.1
LNCG01075815.1
LNCG01026616.1
LNCG01029366.1
LNCG01248972.1
LNCG01010294.1
LNCG01101187.1
LNCG01027316.1
LNCG01034402.1
LNCG01060237.1
LNCG01152755.1
LNCG01091503.1
LNCG01218543.1
LNCG01239006.1
CAJV01070768.1
LNCG01047692.1
LNCG01118912.1
LNCG01022163.1
LNCG01236213.1
LNCG01105750.1
LNCG01264205.1
LNCG01109973.1
LNCG01190217.1
LNCG01193513.1
LNCG01194158.1
LNCG01133043.1
LNCG01053590.1
LNCG01017041.1
LNCG01090527.1
LNCG01212851.1
LNCG01160772.1
LNCG01236153.1
LNCG01101591.1
LNCG01122489.1
LNCG01247582.1
LNCG01237860.1
LNCG01015949.1
LNCG01145398.1
LNCG01030330.1
LNCG01097055.1
LNCG01145131.1
LNCG01236660.1
LNCG01158580.1
LNCG01253893.1
LNCG01077689.1
LNCG01126316.1
LNCG01218464.1
LNCG01167523.1
LNCG01105240.1
LNCG01187234.1
LNCG01036227.1
LNCG01080607.1
LNCG01045479.1
LNCG01037278.1
CAJV01062039.1
ALYI01000105.1
LXGH01171670.1
LXGH01442079.1
LXGH01504251.1
LXGH01368637.1
LNCG01051644.1
LNCG01169591.1
LNCG01245477.1
LNCG01039068.1
LNCG01078989.1
LNCG01111906.1
LNCG01097605.1
CAJX011973575.1
LBLN01061427.1
FASQ01133396.1
FASQ01277648.1
FASQ01275830.1
FAQG01295601.1
FLTF01009689.1
AUUS01001342.1
AUUS01000241.1
AEGA01016410.1
JMFU01112817.1
LOLC01004035.1
LGJD01057080.1
LGJD01072782.1
LGJD01033137.1
JXIK01003376.1
LVEH01019555.1
LVEH01015042.1
BBOV01483803.1
PXOB01000654.1
FARV01262802.1
FASA01318509.1
CCYC014595529.1
CCYC011918051.1
FAUB01099607.1
FAUB01277670.1
JSUV01408575.1
JSUV01313158.1
JSUV01271350.1
JSUV01150946.1
CCYC012209349.1
CCYC012636217.1
MCQH01000135.1
MKKQ01000464.1
MCQH01000012.1
MJVA01000539.1
LQIF01000598.1
LXGH01359046.1
PRDE01071821.1
FARO01003571.1
PRDE01114121.1
CAOK01200488.1
LBLN01062110.1
LXGH01452914.1
LBLN01062117.1
LXGH01329423.1
ODGO01571218.1
FARO01062368.1
LGJD01005123.1
AFSP02237065.1
LNSY01360109.1
CEGH01226227.1
FARX01309924.1
FUEF01014515.1
FUEF01014976.1
FASL01258285.1
FAQK01297786.1
FASL01257304.1
FASC01314430.1
FASL01234598.1
FAPX01089737.1
QVWR01000414.1
QVWR01000333.1
QVWR01000398.1
QVWR01000407.1
QVWR01000497.1
QVWR01000335.1
QVWR01000520.1
QVWR01000575.1
QVWR01000487.1
LGJD01019629.1
LGJD01008151.1
LNCG01040014.1
LGJD01042120.1
LGJD01093331.1
PRDE01168836.1
CEGH01336316.1
CEGH01309359.1
QFFP01004079.1
LIAE01000523.1
PRDE01069414.1
FARY01423181.1
LXGH01257298.1
NNCF01070355.1
FLTG01015705.1
FARV01265193.1
OBIJ01003131.1
QLOF01003085.1
QPIP01000010.1
QNTS01035919.1
LGJC01011880.1
JXLM01002148.1
JXLM01001104.1
JXLM01002048.1
JXLM01001262.1
JXLM01000283.1
OEIJ01709146.1
ODGO01562503.1
OBLE01003271.1
KE111631.1
MATP01008957.1
LK250602.1
LK111481.1
LXGH01147929.1
LXGH01524990.1
LGRI01103670.1
LRGB01008267.1
LRGB01010183.1
ASPP01015165.1
LMAV011326336.1
LRGB01019229.1
LMAV011082532.1
PRDE01179718.1
PRDE01170910.1
PRDE01182990.1
FARV01236500.1
FARV01258017.1
PDBU01115983.1
AFSP02278074.1
LMAV010299660.1
CCMK012950922.1
MAMN01017258.1
MAMN01019399.1
CAOK01502862.1
CAOK01423378.1
CAOK01235472.1
LBLR01019078.1
LOLC01000955.1
LOLD01001729.1
JRKL01148271.1
KI645726.1
FUEF01009896.1
BEWY01016975.1
LBLN01123644.1
PJAE01890598.1
PJAE01887101.1
PJAE01893081.1
PJAE01844915.1
AYWF01000031.1
JUDZ01001124.1
CAAU01002982.1
CAAU01003059.1
CBTL0101091639.1
CBTL0110573078.1
PEQF01016821.1
LLKM01011882.1
BBOV01513629.1
OMKT01022573.1
BBOV01429304.1
PRDE01061082.1
PRDE01101116.1
PRDE01058198.1
KI810289.1
KI806414.1
KI808586.1
KI807151.1
KI807208.1
LXGH01102192.1
LXGH01392696.1
LXGH01407367.1
LXGH01513365.1
LXGH01166218.1
LBLN01020160.1
FATA01397852.1
AFSA01842498.1
CAJV01396239.1
AFSA01821567.1
CAJV01059733.1
CAJV01277876.1
CAJV011667664.1
CAJV01062991.1
CAJV01055519.1
AFSA01550939.1
AORQ01044656.1
CAJV01371493.1
CAJV011735648.1
CAJV01301375.1
CAJV01023271.1
LNCG01089518.1
AFSA01607192.1
CAJV012730211.1
CAJV01100866.1
CAJV01062544.1
CAJV01062222.1
LNCG01233886.1
AFSA01323973.1
CAJV01020374.1
CAJV01019009.1
CAJV01064892.1
CAJV011667065.1
CAJV01301639.1
CAJV01067874.1
CAJV01369763.1
AFSA01839443.1
CAJV01068609.1
AFSA01637454.1
CAJV011666341.1
CAJV01027571.1
CAJV01029779.1
AFSA01847163.1
CAJV01400288.1
CAJV011603592.1
CAJV01229682.1
CAJV01102581.1
AFSA01580693.1
LXGH01240938.1
FASH01326389.1
CEGH01045342.1
CCMK012024976.1
CAJV01061782.1
AFSA01793765.1
CEGH01233711.1
JYDS01004233.1
PDOG01000048.1
QGNU01000771.1
QGNU01002556.1
QGNU01000421.1
LVEH01040952.1
MOQP01000075.1
CAOK01429543.1
CAOK01383692.1
CAOK01403256.1
CAOK01203768.1
CAOK01366081.1
CAOK01193809.1
CAOK01264114.1
CAOK01476370.1
CAOK01409783.1
CAOK01484870.1
CAOK01227954.1
CAOK01227955.1
CAOK01320517.1
CAOK01378208.1
CAOK01286598.1
CAOK01121010.1
LMTP013788780.1
LPNX010239463.1
LPNX010281388.1
LPNX011085357.1
CAOK01196442.1
CAOK01174341.1
FARX01418834.1
OBLE01015890.1
PJAE01871792.1
PRDE01209935.1
FARX01319790.1
CEGH01205089.1
CEGH01049929.1
CEGH01386737.1
LVEH01027694.1
LVEH01013945.1
LVEH01027357.1
LVEH01016391.1
CCMK012946375.1
CCYC011073822.1
MCIT02065499.1
MCIT02062892.1
FXDT01003966.1
NESX01082582.1
KQ221368.1
CEGH01329623.1
LGJD01100710.1
LTAH01083553.1
LTAH01026762.1
LTAH01029512.1
LTAH01087518.1
LTAH01118441.1
LTAH01037639.1
LTAH01015146.1
LTAH01081408.1
LTAH01023861.1
LTAH01006057.1
LTAH01082944.1
FUEF01009084.1
JYHL01009826.1
LXGH01221409.1
LGJC01128896.1
LGJD01045759.1
ODGO01727770.1
OEIJ01459178.1
OEIJ01757574.1
FAQS01317882.1
FASH01296454.1
FXDW01006904.1
FXDY01005440.1
OBLE01018517.1
AWUE01004321.1
LBLN01085434.1
AEGZ01034392.1
AEGY01018566.1
CEGH01255521.1
CEGH01133450.1
OCOE01000049.1
LNCG01009739.1
LNCG01026870.1
CAJV01070542.1
CAJV01179959.1
AFSA01747281.1
QWDQ01000854.1
LXGH01315418.1
LXGH01325305.1
QZLG01013047.1
AHJF01007839.1
LBLN01085620.1
LBLN01046437.1
LGJD01087499.1
PZQQ01071024.1
JPLA01000195.1
MPKX01224172.1
CCMK012597020.1
LQIF01001520.1
LXGH01242706.1
LMAV010967431.1
CAJX010006148.1
CAJX010003146.1
KN172598.1
ODGO01666036.1
FASG01335572.1
KQ096675.1
AYZY01073033.1
KQ109588.1
AYZY01086888.1
KQ119990.1
AYZY01098049.1
KQ094556.1
AYZY01070752.1
KQ105644.1
AYZY01082678.1
KQ102672.1
AYZY01079466.1
KQ092633.1
AYZY01068690.1
KQ117789.1
AYZY01095679.1
CAOK01514788.1
CAOK01257243.1
CAOK01484355.1
LGRI01002021.1
LFUD01007239.1
LFUD01005880.1
LGJC01075492.1
LGJC01053601.1
LGJC01075557.1
LUVX01061916.1
LUVX01054633.1
LUVX01050577.1
LUVX01011370.1
LUVX01038776.1
LUVX01032086.1
LUVX01040710.1
LUVX01001658.1
LUVX01023959.1
LUVX01059383.1
LUVX01046470.1
LUVX01039275.1
LUVX01016701.1
LUVX01043043.1
LUVX01027835.1
LUVX01045495.1
LUVX01053099.1
LUVX01005127.1
LUVX01041610.1
LUVX01002787.1
LUVX01034833.1
LUVX01011653.1
LUVX01011276.1
LGJD01065348.1
LGJD01042411.1
LMAV011910549.1
LMAV010807448.1
CCMK012670944.1
CCMK010884777.1
CCMK010719412.1
JH845637.1
UIGX01050480.1
KD306313.1
KD289555.1
LVEH01011980.1
LNCG01016972.1
KQ122891.1
AYZY01101159.1
KL259654.1
LQIF01004432.1
LGJD01091986.1
LXGH01414113.1
PGRX01015898.1
CCMK012041142.1
CCMK011873350.1
CCMK011705372.1
FLTF01008030.1
PRDE01047960.1
PRDE01134240.1
CVRD01062165.1
LXGH01172241.1
FUEF01017776.1
GL634047.1
FAQT01177594.1
FAQT01400565.1
FAQT01411230.1
FAQT01425978.1
FAQT01425188.1
FAQT01374681.1
FAQT01378457.1
FAQT01322830.1
FAQT01420109.1
FAQT01426416.1
FAQT01395331.1
FAQT01412665.1
FAQT01425388.1
FAQT01376591.1
FAQT01428711.1
FAQT01301622.1
FAQT01246617.1
FAQT01428738.1
FAQT01003190.1
FAQT01424912.1
FAQT01328789.1
FAQT01413524.1
FAQT01427520.1
FAQT01416070.1
FAQT01308375.1
FAQT01429744.1
FAQT01414560.1
FAQT01428029.1
FAQT01421413.1
FAQT01400422.1
FAQT01142632.1
PTJQ01090733.1
MATP01007127.1
CEGH01086864.1
CEGH01379372.1
CEGH01224335.1
LYTD01038806.1
LYTC01042309.1
LIAE01009928.1
LIAE01004996.1
OBIJ01010434.1
KN663892.1
BBOV01509098.1
BBOV01501514.1
PRDE01198262.1
KE116056.1
LBLN01052459.1
LXGH01433653.1
LGRI01074301.1
PIVH01047848.1
CEGH01198205.1
CEGH01266361.1
CEGH01064804.1
CEGH01320669.1
CEGH01100490.1
CEGH01250808.1
CEGH01349104.1
CEGH01236528.1
CEGH01010765.1
LGRI01020619.1
CAOK01427227.1
CAOK01327637.1
CAOK01500686.1
CAOK01301710.1
AAHY01777677.1
NCWU01000034.1
NDFM01000225.1
AFSP02310460.1
LBLN01092865.1
PJAE01878153.1
PJAE01900784.1
FASS01167548.1
FASC01109483.1
AFSP02247569.1
LMZG01019004.1
MATP01007833.1
CAJX012072072.1
CEGH01259112.1
CEGH01240859.1
CEGH01164141.1
CEGH01107319.1
CEGH01331036.1
CEGH01191510.1
CEGH01389979.1
CEGH01179662.1
PRDE01161765.1
OEIJ01704950.1
FARY01325462.1
FARY01420205.1
FARY01319325.1
FARY01414992.1
FARY01245674.1
FARY01286510.1
CEGH01089072.1
CEGH01103776.1
LGRI01120398.1
BHEE01001050.1
BHEE01016212.1
CEGH01151570.1
CEGH01169303.1
CEGH01273969.1
CAJW012544981.1
LIAE01000338.1
FUEF01021335.1
FARZ01186764.1
FARY01404300.1
FARY01376452.1
PEHR01004483.1
LUVX01020715.1
FAQZ01296131.1
FAQZ01296864.1
FAQZ01294883.1
ATCM03092075.1
MAUM01043182.1
PRDE01077537.1
LBLN01126755.1
LBLN01055869.1
PNET01000107.1
AEGA01032437.1
BEWY01040243.1
FARX01360712.1
FARX01407206.1
FARX01281791.1
FARX01134580.1
LXGH01485437.1
PJAE01058793.1
PJAD010099547.1
PJAE01060151.1
PJAE01060150.1
LD115008.1
LD247484.1
LGJD01041988.1
NIVO01036454.1
CAOK01112521.1
LXGH01455878.1
LGJC01083589.1
LD107223.1
LD239699.1
LGJC01089379.1
LGJD01018786.1
LXGH01163958.1
LGJC01094721.1
LGJC01094759.1
PRDE01080798.1
PRDE01035540.1
PRDE01024667.1
PRDE01024668.1
PRDE01040474.1
PRDE01014602.1
PRDE01205035.1
CAOK01145079.1
OBIJ01009032.1
AHJF01009607.1
JXPE01113456.1
NIVO01014094.1
LGRI01036842.1
LGRI01030195.1
LMVA01103401.1
LGRI01036853.1
LXGH01261823.1
LGRI01114433.1
CAOK01247866.1
CAOK01428312.1
CAOK01450045.1
CAOK01405315.1
CAOK01419134.1
LOLD01000583.1
OIVF01000350.1
OIVB01000072.1
QZLH01009363.1
LLXH01007867.1
QZLH01003638.1
QZLH01013318.1
QVWR01000422.1
QVWR01000358.1
QVWR01000337.1
QVWR01000371.1
LYIU01000076.1
LXGH01511638.1
LGRI01070386.1
LXGH01171610.1
LGRI01069341.1
LGRI01074123.1
LGRI01074172.1
FVPM01004188.1
OBIJ01009283.1
OBIJ01009064.1
OBIJ01010111.1
UWOF012211506.1
PDMP01007636.1
PEGC01001124.1
LXGH01504630.1
OEJZ01055804.1
AFSA01697667.1
AFSA01812033.1
CAJV01181758.1
AFSA01842330.1
AFSA01778637.1
CAJV01059937.1
CAJV01062238.1
CAJV01062986.1
AFSA01712783.1
CAJV01065471.1
CAJV011668323.1
CAJV01366853.1
CAJV01057141.1
CAJV011666550.1
CAJV01296270.1
CAJV01301170.1
OEJZ01054614.1
CAJV01547545.1
UXGB01066871.1
FAQF01209317.1
NKXL01191044.1
LYTB01025737.1
JACL01074369.1
JACL01076004.1
JACL01068722.1
JACL01074436.1
JOJU01000038.1
PTJQ01360576.1
PTJQ01254340.1
CCYC016708691.1
FXDY01001699.1
KE116921.1
CCMK012802492.1
BEYV01023079.1
OEIJ01531583.1
PRDE01192690.1
PRDE01207305.1
MCFN01030490.1
LXGH01342261.1
LMAV010887025.1
LMAV010969351.1
QMFK01003990.1
QMFK01007313.1
OLMU01002887.1
OLMU01001776.1
OLMU01001775.1
OLMU01001774.1
OLMU01004517.1
OLMU01004518.1
OLMU01004509.1
OLMU01002822.1
OLMU01002823.1
OLMU01002824.1
OLMU01002825.1
OLMU01002827.1
OLMU01002826.1
OLMU01001002.1
OLMU01001004.1
OLMU01001006.1
OLMU01001005.1
OLMU01001007.1
OLMU01001009.1
LXGH01421489.1
LXGH01196516.1
AWUE01004803.1
LXGH01034054.1
LXGH01458261.1
CCJR010020343.1
KD099256.1
CCJR010113846.1
KD079080.1
KD467067.1
KD417220.1
CEGH01185172.1
CCMK012030524.1
ADDD02213651.1
ADDD02172440.1
ADDD02212512.1
MAMN01019328.1
CCAG010001946.1
UNPI01000426.1
LOLC01001806.1
ODGO01471105.1
QYSC01020270.1
LMVA01096538.1
LMAV010209461.1
LMAV011077388.1
FARV01271275.1
CAJX011864459.1
CAJX010029663.1
CAJX010027805.1
LXGH01488613.1
MCIT02040998.1
MCIT02048942.1
MCIT02006317.1
MCIT02064681.1
MCIT02013816.1
MCIT02047198.1
PTJP01485210.1
FARO01027399.1
LOLC01009369.1
CCYC010965443.1
CAOK01495633.1
CAOK01153984.1
CAOK01332799.1
CAOK01280515.1
CAOK01153253.1
KL549658.1
FARY01374754.1
PJAE01016288.1
LNCG01217645.1
LNCG01157155.1
MCIT02057312.1
MCIT02031938.1
MCIT02071656.1
MCIT02009703.1
MCIT02034504.1
MCIT02035119.1
FMIS01000036.1
LOLD01001822.1
LXGH01238126.1
NIVO01028554.1
MCIT02082062.1
PTJQ01447157.1
PTJQ01181810.1
PTJQ01296918.1
PTJQ01276069.1
PTJP01109169.1
PTJQ01449593.1
PTJQ01239854.1
PTJQ01014680.1
PTJQ01396991.1
PTJQ01063036.1
CCYC015280007.1
FASB01237605.1
NIVO01059275.1
LUVX01002884.1
LUVX01004240.1
PRDE01120532.1
PRDE01144368.1
PRDE01031114.1
LWCB01005264.1
FASB01214282.1
JSUV01125129.1
JSUV01007425.1
FLTF01010817.1
CCMK013049795.1
CEGH01127567.1
LBLN01069167.1
JYHL01010039.1
PJAE01872735.1
CEGH01201931.1
CEGH01192889.1
LKIA01006610.1
CCMK012241368.1
CCMK012721442.1
CCMK012804236.1
CCMK013046806.1
CCMK013047135.1
LBLN01062591.1
PTJP01421970.1
PTJP01373987.1
PTJP01412456.1
PTJP01094258.1
PTJP01164811.1
PTJP01409727.1
PTJP01494894.1
FAQG01231710.1
CCMK012270816.1
CCMK011374128.1
CCMK011927681.1
CCMK012860656.1
LAST02025137.1
NBAH01021061.1
LAST02025138.1
NBAH01009245.1
NZQW01000128.1
DFAR01000042.1
DFMG01000112.1
DMXF01000612.1
QLYS01000062.1
NTIU01000203.1
PRDE01013688.1
PRDE01138525.1
PRDE01036083.1
PRDE01003739.1
HF888719.1
HF891471.1
JUDZ01002824.1
JUDZ01003877.1
JUDZ01007270.1
JUDZ01006301.1
JUDZ01005071.1
JUDZ01004806.1
JUDZ01003380.1
JUDZ01001182.1
JUDZ01001980.1
MPKX01029113.1
PJAE01031446.1
PJAE01834969.1
KL558521.1
PRDE01054560.1
KE116358.1
UXGB01070501.1
LM524412.1
FAUD01400168.1
CAJX010053157.1
FLTF01006241.1
CCYC011759521.1
JH850587.1
JH844056.1
JXPO01154516.1
LMAV010378888.1
LMAV011733978.1
LMAV011902272.1
LMAV012902217.1
CAJX010835173.1
LWCB01003002.1
LOLC01002512.1
CEGH01182437.1
CEGH01336331.1
CEGH01141594.1
PJAE01048410.1
LGJD01067921.1
PRDE01083951.1
FLTF01010190.1
MCIT02069410.1
MPKX01160415.1
FAQF01191609.1
LMVA01099999.1
LMAV010529150.1
PRDE01109968.1
AGCT01030939.1
PRDE01198024.1
PRDE01178099.1
PRDE01141352.1
PJAE01815613.1
CEGH01374044.1
NIVO01066933.1
PDMP01006442.1
MCIT02062680.1
MCIT02072325.1
MCIT02070552.1
MCIT02054599.1
MCIT02029299.1
LD296234.1
LD319244.1
LD326744.1
LD291201.1
LD297384.1
LD297620.1
LD331094.1
LD295215.1
ODGO01324337.1
NNCF01065757.1
LGJD01092829.1
LGJD01092837.1
CVRD01004602.1
DOVA01000083.1
LYFN01000971.1
CCMK011743642.1
CCMK011935384.1
MCIT02018313.1
MCIT02074490.1
MCIT02053721.1
MCIT02045557.1
FARO01028798.1
LGJC01018821.1
PTJQ01316642.1
PTJQ01400359.1
PTJP01136685.1
PTJQ01322481.1
PTJQ01036577.1
PTJQ01214741.1
PTJQ01518906.1
PTJQ01416492.1
FASG01372929.1
FAQG01275778.1
FAUB01268288.1
LNCG01157993.1
LNCG01028731.1
CAJV01115162.1
LNCG01105215.1
LNCG01250526.1
LNCG01059641.1
LNCG01140251.1
LNCG01066687.1
LNCG01067236.1
LNCG01015989.1
LNCG01070018.1
LNCG01102049.1
LNCG01181859.1
LNCG01187508.1
LNCG01038035.1
LNCG01204359.1
LNCG01250313.1
LNCG01174206.1
LNCG01054300.1
LNCG01096208.1
LNCG01134855.1
LNCG01069664.1
LNCG01221892.1
LNCG01192737.1
LNCG01199702.1
LNCG01034998.1
LNCG01236298.1
AFSA01693600.1
LNCG01103883.1
LNCG01201404.1
LNCG01162740.1
LNCG01257912.1
LNCG01097843.1
LNCG01061510.1
LNCG01239138.1
LNCG01168942.1
LNCG01243926.1
LNCG01252036.1
CAJV012610116.1
LNCG01213727.1
LNCG01243484.1
LNCG01148056.1
LNCG01006280.1
LNCG01253017.1
LNCG01241848.1
LNCG01233324.1
LNCG01029885.1
LNCG01070835.1
LNCG01119434.1
LNCG01247840.1
LNCG01070725.1
LNCG01049085.1
LNCG01197395.1
LNCG01236929.1
LNCG01203202.1
LNCG01035607.1
LNCG01044865.1
LNCG01225314.1
LNCG01246892.1
LNCG01182967.1
LNCG01048371.1
LNCG01141058.1
LNCG01111423.1
LNCG01230941.1
LNCG01049496.1
LNCG01025807.1
LNCG01094152.1
LNCG01090537.1
LNCG01025905.1
LNCG01068597.1
LNCG01232375.1
LNCG01206056.1
LNCG01007012.1
LNCG01028783.1
LNCG01006690.1
LNCG01009088.1
LNCG01175453.1
LNCG01061374.1
LNCG01141715.1
LNCG01140618.1
LNCG01231177.1
LNCG01107710.1
LNCG01218412.1
LNCG01180254.1
PTJQ01222037.1
CCJR012398923.1
PTJQ01116541.1
PTJQ01113570.1
CCJR011349667.1
CCJR010008888.1
CAJV01019986.1
PTJQ01291785.1
CAJV012608497.1
CAJV01058469.1
CAJV01183718.1
CAJV01067238.1
CAJV01060090.1
CAJV01022608.1
CAJV01059691.1
AFSA01720111.1
PTJP01553623.1
PTJP01038842.1
PTJP01600744.1
PTJP01596420.1
PTJP01543405.1
PTJP01517055.1
PTJP01638805.1
PTJP01095755.1
CAJV01074637.1
CAJV012635179.1
CAJV01112703.1
CAJV012636291.1
CAJV01064571.1
LNCG01249950.1
LNCG01241072.1
CAJV01466342.1
CAJV01162326.1
AFSA01845065.1
CAJV01067384.1
AFSA01697811.1
CAJV01406324.1
CAJV01230056.1
CAJV01058017.1
CAJV011668100.1
LTYK01000121.1
ODGO01600235.1
AGCT01054054.1
CAJX010027306.1
CAJX010056948.1
PJAE01814093.1
PJAE01844467.1
LNCG01020343.1
CAJV01115547.1
AFSA01664804.1
CAJV01058623.1
CAJV01067807.1
PTJP01157856.1
FUEF01010917.1
QPHQ01001252.1
BEZZ01221208.1
JWZS01000216.1
FAQS01420781.1
LBLN01044515.1
MJUV01021923.1
MJUV01047658.1
MJUV01008413.1
MJUV01048003.1
MJUV01038961.1
MJUV01012599.1
AOLT01019298.1
OEIJ01724518.1
CEGH01134895.1
CAJX010053876.1
JXOX01029160.1
JXOX01014049.1
FAQE01400285.1
FAQE01402617.1
FAQE01397195.1
FARN01291614.1
KD392875.1
LGJD01085533.1
CAOK01217005.1
LGJD01007626.1
FUGQ01000221.1
FUGT01000531.1
FUGS01000521.1
FUGU01001023.1
MADX01025647.1
KN840988.1
QOBJ01000106.1
BFAE01040073.1
CBTL0102615626.1
FLTG01023894.1
LBLR01021370.1
LBLR01020687.1
LGRI01106293.1
LGRI01053766.1
LGRI01046697.1
LGRI01058011.1
LGRI01053234.1
LNCG01149113.1
LNCG01243046.1
LNCG01125546.1
LNCG01238064.1
LNCG01255429.1
LNCG01010788.1
LNCG01038296.1
LNCG01100529.1
PTJP01294750.1
PTJP01489809.1
PTJP01615598.1
PTJP01381517.1
PTJP01410532.1
NIVO01067065.1
CEGH01215322.1
PTJP01061184.1
PTJP01300246.1
PTJP01010849.1
LXGH01005024.1
FAQG01201445.1
FAQS01349781.1
FARY01391479.1
LXGH01098458.1
CVMW01136610.1
CVMW01139774.1
CAOK01438696.1
CAOK01461858.1
CVMW01131529.1
BBOV01524644.1
FAQS01210974.1
FASG01360619.1
FARV01247684.1
FASQ01018210.1
MCIT02005470.1
MCIT02047838.1
MCIT02066378.1
AFSA01718233.1
AFSA01510414.1
CAJX010836472.1
KQ122112.1
AYZY01100317.1
LTAH01084449.1
LTAH01048900.1
ODGO01690130.1
CVMW01089638.1
CVMW01118034.1
FARX01408521.1
CAOK01379366.1
CAOK01175936.1
CAOK01162723.1
CAOK01420300.1
CAOK01112130.1
CAOK01230336.1
CAOK01400803.1
CAOK01471264.1
LGRI01001042.1
KD346829.1
CAOK01354914.1
LGJD01092965.1
LGJD01082924.1
AFSP02315352.1
AFSP02243448.1
AFSP02265829.1
KD288307.1
KD162541.1
KD365209.1
KD414730.1
KD300336.1
LGJD01097980.1
LGJD01096139.1
LGJD01050700.1
LGJD01091413.1
LGJD01060816.1
ALYI01001631.1
ALYI01002322.1
ALYI01002323.1
PEKY01014917.1
PEKY01010889.1
NPMM01007885.1
PRDE01201053.1
PRDE01013013.1
PRDE01014685.1
PRDE01014686.1
PRDE01014687.1
PRDE01094344.1
KQ460056.1
BBOV01326588.1
BBOV01487966.1
BBOV01523821.1
NIVO01017075.1
NIVO01018916.1
FAQG01259060.1
FAQG01186987.1
LXGH01503776.1
LXGH01234490.1
AFSP02273096.1
AFSP02285617.1
AFSP02227654.1
AFSP02293992.1
AFSP02302398.1
AFSP02315755.1
AFSP02289864.1
AFSP02241336.1
AFSP02290581.1
AFSP02305708.1
FXDY01002651.1
NESX01067624.1
NIUS011717995.1
BEYV01071749.1
KL546196.1
OFEX01001047.1
BABP01092761.1
FASB01051187.1
CYRZ010658409.1
CYRZ011659429.1
KB463233.1
JXPA01001308.1
LXGH01248028.1
LXGH01338959.1
CCYC011102301.1
FCFB01309069.1
CCYC013460048.1
CCYC010342013.1
ASPP01011759.1
LXGH01055457.1
CAOK01231266.1
CAOK01256017.1
CAOK01277254.1
CAOK01531279.1
CAOK01517617.1
CAOK01202654.1
CAOK01226042.1
CAOK01380542.1
CAOK01069416.1
CAOK01352033.1
CAOK01335370.1
CAOK01313463.1
CAOK01332997.1
CAOK01485807.1
CAOK01112618.1
CAOK01386354.1
BEYV01042976.1
BEYV01066822.1
KD321256.1
CCMK012932327.1
CCMK010668861.1
CCMK012374395.1
CCMK012374396.1
LGRI01107092.1
PRDE01035121.1
PRDE01043593.1
FARO01067145.1
LXGH01411874.1
LXGH01412066.1
PCLS01000032.1
CAOK01467966.1
CAOK01183863.1
CAOK01395617.1
CAOK01248559.1
CAOK01128336.1
JXRI01004154.1
PTJP01174810.1
PTJP01313545.1
LNCG01236327.1
LNCG01135527.1
LNCG01145101.1
KV717303.1
JJNS02123569.1
FXDZ01016559.1
KL552755.1
NESX01083271.1
KL550102.1
KL557310.1
LIAE01005312.1
LIAE01003078.1
FXDY01007493.1
FAQZ01265049.1
EQ975140.1
KL544356.1
LJPJ01000191.1
KI576268.1
QPHZ01000533.1
CEGH01319037.1
CEGH01379021.1
CEGH01333231.1
FAQZ01200256.1
PJAE01860516.1
PJAE01908420.1
PJAE01873228.1
PJAE01047623.1
OEIJ01751622.1
FUEF01018353.1
FXEC01004059.1
QQTR01012051.1
PRDE01160413.1
PRDE01169364.1
FARO01088200.1
FXDU01005562.1
FXEC01009684.1
BBOV01483426.1
BBOV01497958.1
JXPO01155381.1
CCYC012131888.1
CCYC016152633.1
MATU01026035.1
LYFN01000926.1
MCIT02035456.1
MCIT02014918.1
MCIT02076234.1
MCIT02035305.1
MCIT02037973.1
MCIT02076957.1
MCIT02049618.1
MCIT02025256.1
CAOK01126464.1
MCIT02078575.1
MCIT02029996.1
MCIT02035700.1
MCIT02061286.1
PTJP01303111.1
MCIT02078253.1
MCIT02066891.1
MCIT02072065.1
MCIT02025131.1
MCIT02055700.1
MCIT02032447.1
MCIT02044768.1
MCIT02045272.1
MCIT02075787.1
MCIT02062153.1
MCIT02072273.1
MCIT02040115.1
MCIT02032182.1
MCIT02054591.1
MCIT02027971.1
PTJQ01414540.1
PTJQ01351097.1
PTJQ01449380.1
PTJQ01165698.1
PTJP01385809.1
PTJP01608548.1
PTJP01504917.1
PTJP01127342.1
PTJP01003136.1
PTJP01101876.1
PTJP01045019.1
PTJP01108968.1
PTJP01284352.1
PTJP01401069.1
PTJP01351591.1
AFSA01672552.1
PTJP01480727.1
PTJP01617268.1
PTJP01259192.1
PTJP01443023.1
PTJP01134512.1
PJAE01824677.1
PJAE01875427.1
CCYC011301265.1
CCYC013794289.1
FAUG01250495.1
FAUG01235375.1
FAUG01302537.1
FAUG01237287.1
FAUG01301363.1
FAUG01301104.1
FAUG01294225.1
FAUG01081540.1
FAUG01304897.1
MCIT02023587.1
MCIT02033350.1
MCIT02032861.1
LXGH01309883.1
LXGH01331752.1
LXGH01125166.1
LXGH01147714.1
FARY01418936.1
CEGH01219821.1
FXDY01004068.1
OFEX01001393.1
OFEX01002400.1
LXGH01128824.1
LXGH01185638.1
LXGH01255385.1
PKSH01016136.1
NIZD01131721.1
NIZD01131814.1
NIZD01131904.1
ODGO01545736.1
ODGO01642124.1
QZLG01005364.1
BADI01000355.1
BADI01000737.1
PRDE01189367.1
PRDE01204004.1
MCGX01046002.1
BBOV01502144.1
LOPT01001492.1
LOPT01005827.1
FATI01243321.1
LIAE01004379.1
FARX01418197.1
LVEH01057913.1
AORQ01007896.1
MZZL01000109.1
NTJE010971086.1
LMAV011169373.1
LVKQ01S050539.1
LVKQ01S479074.1
LVCL01S0831383.1
LSZX01164878.1
LSZX01164880.1
DS476485.1
LMVA01097134.1
LMVA01098745.1
LXGH01420355.1
LXGH01271675.1
LMVA01098444.1
LMVA01103820.1
LMVA01094690.1
LXGH01119176.1
LXGH01295348.1
CVMW01093133.1
CAJV011666047.1
MCGX01040725.1
PTJP01423182.1
MCIT02065677.1
MCIT02047494.1
MCIT02024490.1
MCIT02009727.1
MCIT02070128.1
PTJP01086382.1
MCIT02041240.1
MCIT02054303.1
MCIT02064807.1
MCIT02079457.1
MCIT02026982.1
PTJP01427142.1
FARY01159916.1
LEOU01009212.1
CEGH01170241.1
LBLN01037995.1
HG186827.1
NNCB01008234.1
LMAV010479892.1
PTJQ01040126.1
FARY01400578.1
PJAE01819013.1
JXLM01002194.1
JXLM01004190.1
JXLM01002943.1
JXLM01016547.1
NNCB01000515.1
NNCB01009305.1
CAJX010837196.1
LGJC01072590.1
LVEH01006924.1
LVEH01006928.1
AMQR01000126.1
LVEH01009690.1
LVEH01009696.1
CEGH01136990.1
CEGH01045579.1
KI809790.1
KI809982.1
BBOV01511477.1
BBOV01500576.1
BBOV01521793.1
MCIT02028454.1
MCIT02045876.1
MCIT02075497.1
MCIT02003780.1
PTJQ01431181.1
PTJQ01374997.1
PTJP01062527.1
PTJQ01375216.1
PTJQ01455220.1
PTJQ01446751.1
PTJQ01036362.1
PTJQ01545130.1
PTJQ01116213.1
PTJQ01117342.1
JGVB01000161.1
KE724559.1
AHJF01007783.1
FAUB01236553.1
FAQS01385434.1
FAUB01151448.1
FASO01359968.1
FASH01310720.1
LMVA01099244.1
LMAV011928868.1
QBIE01183631.1
AFFI02001843.1
LMYF01013198.1
FASD01266226.1
BBOV01515444.1
CCMK012919356.1
LGJD01103203.1
LGJD01010791.1
CBTL0111202197.1
ODGO01584695.1
CAOK01237684.1
CAOK01193839.1
CAOK01513520.1
LOLD01000574.1
LOLC01006951.1
AFSP02278061.1
LXGH01275856.1
LXGH01461838.1
BBOV01512910.1
BBOV01519322.1
BBOV01345029.1
BBOV01465920.1
BBOV01512639.1
JPFL01000920.1
KL553428.1
KL546112.1
CVMW01132967.1
FXDZ01003108.1
FXDZ01015802.1
FXDV01006668.1
FXDU01005778.1
FXEB01001384.1
FXDT01002695.1
AHHD01001297.1
AHHD01001315.1
NNCB01000872.1
CEGH01202038.1
AAAB01006313.1
JXPU01056543.1
AZBX01006702.1
MPKX01281986.1
LBFO01006876.1
CEGH01083986.1
LVEH01016882.1
FARX01182713.1
PEQF01081611.1
LXGH01088543.1
LXGH01515695.1
OFEX01002751.1
QOUH01096953.1
QOUH01096967.1
CAOK01215452.1
FAQS01413238.1
CCMK011944762.1
CCMK011944761.1
CAJX010007484.1
CAJX010032157.1
OEIJ01665683.1
OEIJ01743227.1
MATP01009950.1
CAJX010004426.1
CAJX010027431.1
MATP01005328.1
CAJX010030496.1
CAJX010830307.1
CAJX010003118.1
PKGA01128010.1
NESX01078738.1
NESX01080117.1
CAJX011973013.1
CAJX010828439.1
PKGA01130194.1
NIZD01005716.1
JXLM01006126.1
JXLM01003122.1
JXLM01000981.1
JXLM01003263.1
JJNS02143875.1
PRDE01104911.1
PRDE01138489.1
OCSD01000194.1
OCSD01001756.1
OCSD01003245.1
OCSD01002288.1
OCSD01002291.1
OCSD01004097.1
FARY01282357.1
FARO01011647.1
FLTG01025568.1
FLTG01026638.1
FLTF01007704.1
FAUD01402363.1
FASG01354794.1
LUVX01010616.1
LUVX01010436.1
CEGH01262655.1
CEGH01088839.1
LK223072.1
PRDE01068908.1
FASC01361991.1
FAQK01248474.1
FAQK01317752.1
CAJW011556154.1
LBLN01103309.1
NIUS011270856.1
NIUS010909834.1
NIUS012026585.1
CAOK01288148.1
CAOK01305914.1
CAOK01163146.1
CAOK01411772.1
NIUS010570153.1
NIUS010315690.1
JYDQ01003519.1
PTJP01446896.1
LGRI01027204.1
LJPJ01001398.1
LJPH01001508.1
LJPI01000592.1
LJPK01000074.1
LJPK01000788.1
OBIJ01000610.1
FVPM01001382.1
OBIJ01009302.1
FVPM01002223.1
OBIJ01008939.1
OBIJ01007542.1
OBIJ01010501.1
FVPM01003045.1
LGJD01102203.1
LMFX01000021.1
LSJA01000197.1
MEHO01378259.1
MEHO01560729.1
MEHO01211699.1
MEHO01406787.1
KD364954.1
KD326333.1
LD080037.1
LD212513.1
KD298101.1
KD448169.1
KD051874.1
PTJQ01066306.1
LGRI01074072.1
CVRE01131879.1
LGJC01083801.1
FLTG01007887.1
CAJX010057406.1
FARY01375756.1
MCIT02052316.1
CAOK01208766.1
CAOK01495925.1
CAOK01522210.1
CAOK01403629.1
CAOK01426256.1
CAOK01222290.1
KE116985.1
FASB01163558.1
OEIJ01672461.1
FAQS01409711.1
QGNU01003671.1
CEGH01189373.1
LXGH01412884.1
LXGH01167652.1
LXGH01068232.1
LXGH01231490.1
LXGH01293403.1
PRDE01040285.1
LXGH01127546.1
LXGH01485284.1
LXGH01026675.1
LXGH01073174.1
LXGH01520380.1
LXGH01142340.1
LXGH01267332.1
LXGH01392956.1
FLTE01008757.1
AHJF01010108.1
LBLN01051303.1
BEWY01021008.1
LMAV010113132.1
LMAV010310158.1
LMAV010879838.1
LMAV010938338.1
LMAV012070483.1
LXGH01097245.1
CAJX012077746.1
FAQG01192685.1
FAQT01326694.1
FASH01339133.1
FARX01347281.1
FARX01402112.1
FASH01295898.1
FASH01218640.1
FARX01302850.1
FAUG01313110.1
FAUD01394357.1
FAUD01399468.1
FAUD01399932.1
FASH01058848.1
FARX01388514.1
FARX01399101.1
FARX01415550.1
FARX01414137.1
FARX01402402.1
FASH01131248.1
FARX01342235.1
FARY01421885.1
FARY01420378.1
FARY01403233.1
FAQZ01245502.1
FAQZ01258227.1
AZNP01006211.1
CBVK0100452824.1
PTJQ01340002.1
PTJQ01408990.1
FARO01186911.1
LXGH01105131.1
LBLR01018554.1
OEIJ01629339.1
CYSQ012551923.1
PJAE01849737.1
LGJC01047130.1
LGJC01035123.1
BBOV01513634.1
BBOV01516560.1
OCRR01000391.1
OCRR01000448.1
LGRI01070096.1
LGRI01097553.1
LGRI01095841.1
PTJQ01298563.1
KD392105.1
CCJR010017430.1
AORQ01007750.1
AFSA01354304.1
OEJZ01140193.1
LOLC01002853.1
NHTM01021846.1
NHTM01015739.1
NHTM01021010.1
NHTM01012766.1
NHTM01019206.1
NHTM01022104.1
NHTM01021153.1
NHTM01024195.1
PRDE01169822.1
LIAE01003303.1
CVRD01067009.1
PRDE01191645.1
PRDE01203671.1
NIVO01015856.1
NIVO01012333.1
REGV01016477.1
LXGH01338580.1
ODGO01616084.1
FBXV01341343.1
FASD01288038.1
FARX01314711.1
LOLC01000686.1
FARY01426178.1
FAQG01293049.1
CVMW01008172.1
FASG01374003.1
ADDD02156333.1
OENK01009082.1
OEOC01110394.1
OFEX01002277.1
OFEX01001943.1
FARO01025214.1
FARO01002805.1
FARO01002581.1
FARO01002580.1
FARO01073247.1
FARO01034219.1
FARO01075697.1
FARO01026017.1
LMVA01098114.1
CCMK012095831.1
CCMK011155227.1
UXGB01018461.1
UXGC01014539.1
UXGB01014706.1
UXGB01020184.1
UXGB01038250.1
PRDE01056922.1
LXGH01366303.1
PRDE01124798.1
PRDE01138326.1
PRDE01140370.1
PRDE01135688.1
PRDE01139614.1
PRDE01119929.1
JXLM01002524.1
JXLM01004921.1
JXLM01015044.1
JXLM01005444.1
FASH01358264.1
FASG01249580.1
FASG01249581.1
PJAE01831491.1
FAQT01428049.1
MPKX01168930.1
NIVO01010768.1
NIVO01028924.1
FAUD01394731.1
FAUD01400520.1
FAQE01387280.1
CCYC013365233.1
PRDE01116116.1
PRDE01032304.1
FASB01216975.1
FASB01264551.1
FASB01313487.1
FASB01279506.1
AHJF01034006.1
AHJF01013896.1
LNCG01064557.1
PTJP01158231.1
PTJP01178202.1
PTJP01064464.1
PTJP01392678.1
UNPA01002301.1
LNCG01125433.1
CCMK012849397.1
CCMK013050874.1
CCMK013050879.1
FXDY01006388.1
ASJK01086302.1
LGJC01010827.1
MPKX01080772.1
MPKX01104598.1
FLTG01020029.1
FAPN01218185.1
FARO01128818.1
FAQE01399358.1
LMAV011568916.1
LMAV010498566.1
LMAV010891635.1
LMAV011642603.1
LMAV012388951.1
LBLN01077642.1
LBLN01089839.1
LBLN01094968.1
LBLN01068283.1
FMAL02030834.1
KL553987.1
CAJV01059847.1
PTJP01551999.1
PTJQ01232984.1
PTJQ01111625.1
PTJQ01193791.1
PTJQ01429646.1
PTJP01555448.1
PTJP01470060.1
PTJQ01531709.1
LKEW01000631.1
LCTT01024398.1
FLTB01000529.1
PRDE01050614.1
PRDE01158422.1
BBOV01513309.1
BBOV01513802.1
MPKX01181231.1
CHDS01002283.1
AABL01005420.1
LNCG01056079.1
LNCG01188553.1
LNCG01018625.1
FXDW01001869.1
MPKX01109248.1
LGRI01043661.1
LGRI01095998.1
LGRI01102781.1
LGRI01026191.1
LGRI01020229.1
LGRI01006545.1
LGRI01022058.1
LGRI01004215.1
LGRI01006196.1
LGRI01079985.1
LGRI01123444.1
LGRI01032694.1
LGRI01034010.1
LGRI01013424.1
LGRI01007028.1
LGJC01110653.1
LGJC01069639.1
LGRI01001417.1
LGRI01003493.1
LGRI01003064.1
LGRI01017067.1
LGRI01043381.1
LGRI01034738.1
FARO01180442.1
CCMK012797475.1
FLTG01000798.1
FASS01169081.1
BBOV01500816.1
OMKT01052940.1
ABSL01175250.1
ABBA01182660.1
ABSL01175249.1
ABBA01182661.1
UWOF012217190.1
CAFC02154474.1
PTJQ01174150.1
CAJW010003456.1
PTJQ01431127.1
PTJQ01460400.1
PTJQ01252568.1
PTJP01341773.1
PTJQ01056970.1
PTJQ01267640.1
PTJQ01333162.1
OEIJ01687837.1
KD157241.1
CCYC013459890.1
JACL01076639.1
JACL01072612.1
OEIJ01749942.1
LOLC01001367.1
FAQT01153027.1
FAQT01280473.1
PRDE01074555.1
AEGZ01074029.1
AEGY01036615.1
MCIT02028775.1
MCIT02033172.1
CVMW01004815.1
CVMW01004641.1
PTEZ01002719.1
FARO01065625.1
KV716190.1
KV717712.1
KV716383.1
LYWK01115259.1
LXGH01447180.1
LBLN01099256.1
LXGH01468354.1
ODGO01581560.1
ADDD02200903.1
CEGH01249012.1
CEGH01342525.1
CYRZ010680591.1
CYRZ011364883.1
FASS01263976.1
FASS01273850.1
FASS01149506.1
FASS01262637.1
ASJK01020032.1
FAQE01397608.1
FAQG01267568.1
CAJX011974645.1
FARN01327832.1
OEIJ01665390.1
LXGH01225129.1
LXGH01311943.1
FARO01178828.1
LXGH01044626.1
FXDY01006161.1
FXDW01006001.1
FXDS01006025.1
FXDY01007742.1
FXDY01007780.1
AHJF01009092.1
CCYC014959862.1
OBIJ01010290.1
MCIT02014269.1
JJMO01000736.1
MCIT02055877.1
PTJP01495369.1
PTJP01186279.1
PTJP01069445.1
PTJP01475195.1
PTJP01350200.1
PTJP01474280.1
JACL01074333.1
CAOK01182021.1
CAOK01309358.1
CAOK01163429.1
CAOK01217046.1
CAOK01265574.1
CAOK01309411.1
CAOK01309412.1
CAOK01392880.1
MUJZ01057789.1
FARY01211728.1
FARY01399548.1
FARY01366254.1
FARO01177668.1
FARV01245992.1
FARO01048724.1
FARO01053949.1
NKXL01133037.1
ASPP01031715.1
CEGH01323599.1
JSUV01337047.1
JSUV01038240.1
JSUV01347281.1
JSUV01371041.1
JSUV01398183.1
AHJF01034679.1
ABBZ01006519.1
FARX01419308.1
FARY01421288.1
ODGO01736124.1
LXGH01037641.1
AJKK01062724.1
QOUH01080812.1
QOUH01080715.1
QOUH01082268.1
JSUV01040762.1
BDMT011163000.1
LBLN01049560.1
LBLN01096258.1
LQIF01002878.1
CEGH01008163.1
AFSA01595499.1
AFSA01828273.1
CAJV01065016.1
AFSA01465729.1
CAJV01175207.1
AFSA01823657.1
CAJV01067558.1
OEJZ01116991.1
CAJV011734901.1
AFSA01726070.1
CAJV01297058.1
CAJV01066511.1
CAJV01102374.1
AFSA01632137.1
CAJV01019387.1
AORQ01030869.1
AFSA01811497.1
CAJV01199505.1
FUEF01010778.1
LYTB01015190.1
UXGB01056955.1
AFSP02275960.1
JJNS02142337.1
MCIT02041903.1
MCIT02018391.1
CAOK01381943.1
CAOK01112301.1
CAOK01258309.1
CAOK01306072.1
CAOK01279107.1
CAOK01149453.1
CAOK01269612.1
CAOK01387225.1
CAOK01283658.1
CAOK01217192.1
CAOK01176697.1
CAOK01226284.1
CAOK01236657.1
QMFK01005445.1
LVEH01008027.1
LVEH01009286.1
LVEH01009287.1
LVEH01009292.1
FAQG01291871.1
FAQC01389162.1
FAQG01239895.1
LNCG01139671.1
LNCG01034933.1
FASH01361620.1
FARV01266184.1
FXDY01001710.1
FXDS01001807.1
FARX01298521.1
FASH01288598.1
FASH01288597.1
FAUD01309652.1
FASH01357599.1
FARX01155941.1
FARX01394402.1
FASH01218349.1
FASH01299284.1
FAUD01404153.1
FAUG01311168.1
FAUD01365561.1
FASH01096235.1
FARX01202053.1
FAUD01371214.1
FAUG01316058.1
FAUD01381222.1
FARX01380262.1
FASH01088208.1
FAUG01299692.1
FAUD01363619.1
FAUD01404056.1
FASH01118406.1
FARX01406418.1
FARX01406795.1
FASH01300086.1
FAUG01296816.1
FAUD01348062.1
FASH01328005.1
FASH01349345.1
FARX01014875.1
FARX01368680.1
FASH01265850.1
FARX01400960.1
FAUG01308941.1
FAUD01328499.1
FAUD01393033.1
FASH01107865.1
FASH01194992.1
FASH01324528.1
FARX01355042.1
FARX01377098.1
FARX01387539.1
FARX01412921.1
FAUD01397270.1
FAUG01315649.1
FAUD01223003.1
FAUD01402977.1
FASH01112009.1
FASH01172563.1
FASH01257222.1
FASH01327982.1
FASH01355067.1
FARX01046715.1
FARX01357149.1
FARX01367870.1
FARX01376405.1
FAUD01237134.1
FARY01109182.1
UXGB01064617.1
FAUD01316401.1
FAUD01206850.1
FAQF01278816.1
FARY01394452.1
LOPT01001431.1
LOPT01002073.1
LOPT01004643.1
LOPT01002178.1
LOPT01000387.1
GL353435.1
FAQE01402356.1
ATCM03119052.1
ABVX01000692.1
ATCM03146377.1
LGJC01001004.1
LD111454.1
LD243930.1
LGJC01002175.1
CZLG013833591.1
AXZU02089647.1
CEGH01023178.1
AFSP02284389.1
AJFE02002115.1
JPTV01203286.1
JPTV01226069.1
BDGN01024099.1
QMFH01042821.1
FAUD01387482.1
FXDY01007936.1
LGJD01075685.1
ODGO01530565.1
JSUV01477570.1
JSUV01328370.1
CEGH01060082.1
JH853560.1
JXPO01101367.1
LAST02030916.1
LGRI01065824.1
NKXM01000661.1
BASS01000106.1
JMRQ01006524.1
LXJT01034861.1
MBRZ01000079.1
MBRS01000327.1
DBBE01000116.1
MKRY01000093.1
QFFP01002191.1
QLNR01000159.1
CVMW01130712.1
CVMW01132080.1
CVMW01013570.1
CVMW01007584.1
CVMW01104742.1
CVMW01010095.1
FARO01174898.1
LGRI01106511.1
LXGH01001475.1
LXGH01157065.1
LGRI01024393.1
AWUE01004175.1
FARV01238710.1
AWUE01004163.1
LBLN01073729.1
LYWK01136883.1
LYWK01121384.1
LYWK01119498.1
LGRI01077153.1
LXGH01300783.1
FARO01183496.1
ASPP01014888.1
NIPQ01006588.1
NIPQ01023975.1
NIPQ01027321.1
FAQS01379556.1
FATA01404778.1
FAUD01340892.1
MCGX01099485.1
FLTF01007718.1
LNCG01244432.1
LNCG01115531.1
LNCG01218386.1
LNCG01154493.1
LNCG01208257.1
LNCG01116366.1
LNCG01102027.1
LNCG01052021.1
MPAX011588220.1
LNCG01189706.1
LNCG01073584.1
LNCG01086032.1
LNCG01018468.1
LNCG01261197.1
LNCG01121629.1
LNCG01187071.1
LNCG01236821.1
LNCG01141547.1
QLPK01023495.1
KE110449.1
FASB01018090.1
QOUH01126571.1
QOUH01126573.1
KE116682.1
CEGH01236703.1
LGJD01107422.1
LXGH01474160.1
CEGH01072156.1
MCIT02018701.1
PTJP01041802.1
PTJP01348635.1
PTJP01258272.1
PTJP01543105.1
PTJP01231483.1
LIAE01000712.1
FAQE01399391.1
FAUA01309815.1
DLGN01000025.1
FXDZ01014712.1
PTJQ01271761.1
PTJQ01082125.1
PTJQ01187383.1
CCMK011829317.1
PEHR01005343.1
PEHR01003134.1
PJAE01897795.1
FASC01358212.1
CVMW01107508.1
CVMW01092964.1
FAPN01219747.1
FAQG01286885.1
FAQG01143150.1
FAQG01257632.1
FARO01111930.1
FAQG01227783.1
FAQG01288557.1
FAQG01291431.1
CAOK01109159.1
CAOK01248786.1
CAOK01343520.1
CAOK01376597.1
FASB01278949.1
FAUB01278981.1
LXGH01344094.1
LXGH01014104.1
LXGH01458677.1
MCIT02045438.1
MCIT02084502.1
MCIT02071126.1
MCIT02016707.1
CCJR010000184.1
CYRZ011411471.1
CYRZ011632518.1
FAQG01265122.1
CAJX010006314.1
CAJX010030880.1
CAJV01101809.1
CAJV01119110.1
CAJV01028667.1
CAJV011615153.1
CAJV012734260.1
CAJV01107870.1
FAQS01149455.1
FASH01365779.1
CVMW01073664.1
CVMW01072012.1
CDFK01090088.1
FLTG01021439.1
LLKM01009873.1
LKIA01007257.1
CAJV01008520.1
CAOK01432271.1
CAOK01181724.1
CAOK01465851.1
CAOK01380978.1
UWOF012209854.1
CCMK012887582.1
CCMK012362393.1
CCMK012352899.1
FAQS01404976.1
FASG01360763.1
FASG01322612.1
PTJQ01270598.1
PTJQ01014477.1
LXGH01137722.1
PRDE01053076.1
FASJ01347675.1
FASH01316835.1
FAQC01083750.1
FAQT01410560.1
FASG01361741.1
FARV01228805.1
PGRN01000062.1
PRDE01086020.1
AJXJ01000381.1
LXGH01293372.1
LXGH01204819.1
LXGH01363554.1
NAFA01000039.1
NHZQ01000002.1
JSUV01362189.1
JSUV01257352.1
JSUV01351509.1
JSUV01343060.1
JSUV01323465.1
JSUV01208823.1
JSUV01460700.1
JSUV01471749.1
FARV01258992.1
LNCG01260294.1
LNCG01164768.1
LNCG01170484.1
LNCG01124900.1
LNCG01183457.1
CAJV01063593.1
LNCG01035749.1
LNCG01131768.1
CSTQ01005515.1
CSTQ01000691.1
CSTQ01003798.1
PRDE01062262.1
PRDE01188524.1
JSUV01150284.1
CCYC010780345.1
AFSA01427746.1
MCIT02010432.1
LXGH01178325.1
LXGH01123022.1
LXGH01316026.1
LGJC01100961.1
LGJC01076029.1
FAQG01260265.1
PEKY01008912.1
AFSP02302653.1
BBOV01521881.1
CAJX010049636.1
FBXV01340776.1
BEYV01055892.1
CEGH01027463.1
CEGH01118958.1
QMFH01006659.1
BDGN01025515.1
QMFH01085048.1
BDGN01026260.1
QMFH01041670.1
QOVE01001218.1
QMFH01020601.1
QLPN01011296.1
CVMW01012978.1
CVMW01142982.1
OBIJ01001975.1
OBIJ01002591.1
OBIJ01008960.1
OBIJ01003404.1
PDMP01000498.1
QMFH01011246.1
QMFH01027287.1
QMFH01046918.1
BDGN01025784.1
BDGN01025785.1
BDGN01025523.1
QLPK01000326.1
MCIT02081427.1
MCIT02003045.1
MCIT02004725.1
FARV01262130.1
CVMW01127159.1
CVMW01010230.1
KE119826.1
KE119835.1
KE119836.1
LYHR01000139.1
MPKX01026822.1
MPKX01029087.1
LNCG01045199.1
LNCG01094523.1
LNCG01119887.1
LNCG01242305.1
LNCG01107843.1
CBTL0108124396.1
CBTL0111064609.1
CBTL0110976170.1
CBTL0107247308.1
LGRI01019656.1
LOLD01001212.1
FARO01064800.1
FARO01155153.1
FARO01064833.1
UCOK01003632.1
FXDZ01012405.1
LXGH01479482.1
FASB01031365.1
FAUD01340356.1
CCMK012744502.1
CCMK012744740.1
OCOE01000355.1
LMAV010350754.1
LMAV011413179.1
LMAV012423233.1
LNCG01176861.1
LNCG01201362.1
LNCG01068882.1
LNCG01128197.1
LNCG01085794.1
LNCG01159932.1
LNCG01133564.1
LNCG01105656.1
PTJP01038483.1
PTJQ01304904.1
PTJQ01000253.1
PTJP01016697.1
PTJP01007894.1
PTJP01517190.1
CAJW010004672.1
PTJQ01546396.1
PTJQ01192549.1
FARO01186197.1
ODGO01650321.1
PRDE01169880.1
KD397236.1
NIVO01016365.1
FARY01088194.1
FARY01312587.1
FARY01088726.1
LVEH01005732.1
LVEH01023865.1
LVEH01006299.1
LVEH01006301.1
FXDY01003334.1
FXDW01002343.1
FASS01163695.1
FASS01231960.1
FASS01219528.1
FASS01221341.1
FASS01267335.1
FYAE01416047.1
FYAB01274867.1
FASS01097872.1
FASS01267384.1
UXGB01046799.1
CVMW01016532.1
CVMW01134589.1
CVMW01013382.1
FARW01272494.1
FAQG01240160.1
ATBX01191571.1
LNCG01107409.1
LOLD01002982.1
CBQS012606064.1
FUEF01017099.1
FUEF01014247.1
FUEF01017790.1
FUEF01016033.1
CCMK012947868.1
CCMK012951074.1
QMFK01004298.1
FAUD01368796.1
JSUV01102376.1
LXGH01037298.1
LXGH01078249.1
LXGH01336116.1
LXGH01157700.1
LXGH01185396.1
LXGH01289823.1
LXGH01224474.1
LXGH01468770.1
LXGH01193238.1
LXGH01261888.1
LXGH01059690.1
DFYE01000077.1
DFYE01000038.1
DHGR01000026.1
DIEZ01000042.1
CCYC012241842.1
MCIT02059209.1
MCIT02034633.1
FARY01369112.1
CAOK01523039.1
CAOK01284524.1
CAOK01372745.1
CAOK01219263.1
LN590685.1
OBIJ01006354.1
LBLN01070772.1
JSYW01009295.1
JSYW01009307.1
CAOK01505452.1
CAOK01241859.1
CAOK01323828.1
CAOK01209006.1
CAOK01415535.1
CAOK01389735.1
CAOK01325383.1
CAOK01492520.1
CAOK01296839.1
CAOK01125718.1
CAOK01323225.1
CAOK01225194.1
CAOK01274328.1
CAOK01246608.1
CAOK01469778.1
CAOK01470350.1
CAOK01388390.1
CAOK01337423.1
CAOK01337866.1
CAOK01160526.1
CAOK01169764.1
CAOK01447249.1
CAOK01384833.1
CAOK01446989.1
CAOK01455790.1
CAOK01297631.1
CAOK01230572.1
CAOK01378218.1
CAOK01263563.1
LBLR01007289.1
LGJD01030689.1
JXQG01000018.1
MATU01043541.1
MATU01123442.1
FASB01304949.1
OCOD01000018.1
MJUV01065135.1
MJUV01060223.1
MJUV01063764.1
EQ940345.1
LCTT01024658.1
ATCM03096939.1
CCYC016766568.1
CCMK012987802.1
CCMK012935771.1
PRDE01109042.1
AFSP02314975.1
FUEF01015759.1
FUEF01014726.1
FUEF01017255.1
FARY01247893.1
LD107697.1
LD240173.1
CBTL0107802740.1
CBTL0111144453.1
CBTL0108411430.1
CBTL0103586866.1
FADH01000168.1
LOLC01002175.1
FLTF01011233.1
CCMK012800987.1
CCMK012976083.1
NIVO01051240.1
NIVO01004702.1
NIVO01069886.1
NIVO01052064.1
NIVO01063621.1
FXEC01016494.1
LXGH01204742.1
FARV01191268.1
FARO01031827.1
FARO01002813.1
CZLG011326973.1
CZLG011068935.1
CZLG011240215.1
CZLG011196631.1
CZLG011165318.1
CZLG011180247.1
CZLG013171478.1
CZLG011157310.1
CZLG013339635.1
CZLG012229825.1
CZLG012636685.1
CZLG011095119.1
CEGH01086957.1
CEGH01144555.1
CEGH01192537.1
CEGH01308565.1
CEGH01091542.1
CEGH01263467.1
CEGH01262527.1
CEGH01230083.1
PRDE01057195.1
LMAV010563587.1
LMAV012587207.1
PRDE01135564.1
LXGH01228976.1
LXGH01424205.1
LXGH01090792.1
LMAV010023749.1
LMAV010026991.1
LMAV010064494.1
LMAV010064498.1
LMAV010878986.1
MATP01009455.1
PDMP01007514.1
CEGH01207509.1
PRDE01173587.1
CVMW01131366.1
CVMW01138935.1
ABRE01023221.1
LBLN01054632.1
LBLN01056993.1
KD154923.1
FPMV01001739.1
LD123590.1
LD256066.1
LGJD01011102.1
FARX01148424.1
FAUB01272050.1
FAUB01274825.1
FARX01321764.1
LMVA01103876.1
AHJF01008657.1
AHJF01028809.1
CCMK010527951.1
CCMK011945531.1
CCMK012635581.1
CCMK012288499.1
CCMK012658443.1
LGRI01053709.1
PRDE01071617.1
LLWS01025088.1
MTPI01001256.1
AFSP02310847.1
UXGC01011087.1
PRDE01150734.1
FARX01329230.1
KD159966.1
CZLG013782246.1
CZLG011146919.1
AFSP02302586.1
PRDE01162576.1
PTJQ01216299.1
LGRI01077005.1
OBIJ01010310.1
LOPT01004388.1
JACL01075787.1
FLRE01001181.1
PRDE01210382.1
HG738334.1
CAWC010009793.1
FAUG01298692.1
ASJN01028633.1
ASJK01009346.1
ASJN01000653.1
ASJN01006334.1
FARO01019712.1
FAQG01209311.1
LXGH01175751.1
LXGH01267375.1
LMAV011929662.1
LMAV011585383.1
LMAV012220832.1
LMAV010419055.1
LMAV011579946.1
QQTR01104692.1
LK118596.1
FASQ01256497.1
FASO01345698.1
PRDE01099881.1
BBOV01507864.1
BBOV01515463.1
BBOV01521300.1
KN816406.1
JPFL01000909.1
FUEF01016026.1
AFSP02295957.1
PRDE01057806.1
PRDE01215574.1
ODGO01640384.1
ODGO01737649.1
LXGH01084052.1
LOLC01005303.1
DIFM01000012.1
DMUX01000073.1
CVMW01029975.1
CVMW01029974.1
MLFF01000750.1
LGJC01107000.1
LVEH01032640.1
LVEH01033542.1
CVMW01128616.1
FARY01427092.1
FUEF01018670.1
PJAE01815025.1
PJAE01910324.1
PJAE01911798.1
PJAE01256824.1
PJAE01886650.1
PJAD011571020.1
LUVX01004618.1
LUVX01000027.1
LUVX01004448.1
LUVX01058981.1
KD079056.1
PRDE01037860.1
LYTC01004520.1
LYTC01036275.1
LYTC01006967.1
PTJQ01322577.1
FAQG01164859.1
FAQG01284614.1
FAQG01239192.1
FAQG01253978.1
FAQG01238312.1
AHJF01023400.1
AHJF01017349.1
LXGH01160764.1
AHJF01030888.1
LXGH01258093.1
LXGH01438456.1
LXGH01383522.1
FARO01120075.1
FARO01066886.1
FARO01066885.1
FARO01112135.1
PPNH01000416.1
JSUV01137350.1
JSUV01086614.1
JSUV01249697.1
CEGH01328794.1
FUEF01019821.1
FUEF01011993.1
FUEF01014799.1
KD357788.1
ASJN01009775.1
LUVX01003421.1
LUVX01061193.1
PRDE01191085.1
LBLN01039875.1
FARY01277607.1
LBLN01081590.1
LXGH01187853.1
PKGA01077934.1
CAJV012580825.1
CAJV01168195.1
CAJV011667863.1
AFSA01770956.1
CAJV01296625.1
AFSA01842787.1
FASH01341717.1
ALYI01002498.1
OBIJ01010350.1
OBIJ01005446.1
FVPM01001018.1
OBIJ01003473.1
OBIJ01008766.1
JMBQ01001150.1
FARZ01076199.1
AFSP02283625.1
NADU01000246.1
FASG01357022.1
FAQS01415987.1
OFEX01000332.1
POZN01000041.1
FARY01354142.1
FARV01225548.1
FARY01251536.1
FARY01404714.1
FARY01344207.1
MCIT02067239.1
JOTO01008842.1
MCIT02004508.1
FARY01375146.1
FAQF01211226.1
FASG01340421.1
FAUD01325391.1
LXGH01316604.1
LXGH01405339.1
LXGH01096290.1
LXGH01141519.1
LXGH01522114.1
LXGH01095247.1
FASB01142159.1
FASB01270166.1
LGJD01080661.1
JXPG01113650.1
MCIT02022576.1
MCIT02051871.1
MCIT02053740.1
MCIT02073207.1
PTJQ01455584.1
PTJQ01346833.1
PTJP01215052.1
CCMK012888258.1
CCMK012964735.1
CCMK012817318.1
CCMK010166965.1
CCMK012297642.1
CCMK010320439.1
CCMK010169455.1
CCMK012836781.1
CCMK012695684.1
CCMK012693854.1
CCMK012429069.1
CCMK012245077.1
CCMK012244878.1
CCMK012982842.1
CCMK012857272.1
CCMK012820272.1
CCMK012677783.1
CCMK012497351.1
CCMK012490888.1
CCMK012374595.1
CCMK011210610.1
CCMK010152038.1
CCMK012903984.1
CCMK012842696.1
CCMK012912415.1
CCMK012981104.1
FAQS01416112.1
FASG01352719.1
JPTV01216765.1
AHHD01001369.1
PJAE01083204.1
PJAE01083206.1
MEHO01279616.1
LCTT01021001.1
KD308982.1
LGJD01102108.1
KD300885.1
KD317009.1
LGJD01029796.1
LGJC01099173.1
KD348897.1
KD312856.1
PTJQ01145119.1
CCJR010066482.1
LBLR01006924.1
LBLR01022555.1
LBLR01012153.1
LBLR01021179.1
PTJQ01456319.1
JXPE01105631.1
QMFH01030045.1
BDGN01024869.1
QMFH01021632.1
BDGN01010852.1
QMFH01060606.1
QMFH01071965.1
QMFH01085644.1
BDGN01025062.1
BDGN01023440.1
ASJK01010351.1
PJAE01246001.1
PJAD011524620.1
PJAD011524621.1
PJAE01148910.1
PJAE01908790.1
PJAD010165728.1
PJAD010296967.1
PJAE01061105.1
PJAE01245995.1
PJAD010247985.1
PJAE01245984.1
PJAD010752203.1
PTJQ01440687.1
LIAE01001660.1
LIAE01000758.1
LIAE01008248.1
LIAE01004624.1
LIAE01002817.1
PTJQ01364494.1
PRDE01032860.1
LMAV010482949.1
LMAV010404639.1
LMAV011037583.1
LMAV011336545.1
LMAV012253110.1
QMBO01002996.1
QMBO01006017.1
FAUB01271799.1
LGJD01068863.1
ADAS02014606.1
JRRC01284965.1
MCIT02067153.1
MCIT02055670.1
MCIT02050402.1
MCIT02022738.1
MCIT02008692.1
FAQS01403116.1
CAJV01070282.1
CAJV01060673.1
CAJV01058500.1
CAJV012635758.1
AFSA01592377.1
CAJV01110476.1
CAJV01108208.1
CAJV01067333.1
CAJV01108482.1
AFSA01651197.1
PTJP01196002.1
PTJP01586874.1
PTJP01027348.1
PTJP01112262.1
PTJQ01035907.1
PTJQ01194158.1
PTJQ01126159.1
PTJP01422863.1
PTJQ01027085.1
PTJQ01337227.1
PTJP01206064.1
PTJQ01391731.1
PTJQ01547295.1
PTJP01483994.1
PTJQ01044683.1
PTJQ01227871.1
LBLN01092132.1
MCIT02012276.1
ODGO01692771.1
CYRZ010657150.1
CYRZ011659501.1
CYRZ010963673.1
FAQS01368078.1
FARV01202376.1
PTJP01291525.1
MCIT02039898.1
MCIT02007469.1
LNCG01171591.1
LNCG01054863.1
LNCG01061737.1
CBTL0110529622.1
CBTL0104476126.1
CBTL0102409303.1
LUVX01025120.1
LUVX01036406.1
LUVX01036093.1
LUVX01012006.1
LUVX01023699.1
LUVX01051410.1
LUVX01020180.1
LUVX01021733.1
LUVX01049309.1
LMAV010988390.1
LMAV011251272.1
FARX01400370.1
BBOV01505969.1
BBOV01481064.1
BBOV01522458.1
BBOV01507815.1
FAPX01227222.1
JRKL01142916.1
LNCG01058915.1
LNCG01041179.1
LNCG01214853.1
LNCG01107223.1
LNCG01219598.1
LNCG01205625.1
LNCG01209728.1
LNCG01127240.1
LNCG01063594.1
LNCG01028573.1
LNCG01123396.1
LNCG01211169.1
LNCG01069057.1
LNCG01001877.1
LNCG01242339.1
LNCG01043669.1
LNCG01023416.1
LNCG01113960.1
LNCG01225139.1
LNCG01212829.1
LNCG01062798.1
LNCG01125088.1
LNCG01156191.1
LNCG01249346.1
LNCG01168399.1
CAJV01036017.1
PTJQ01456774.1
PTJP01364992.1
LNCG01030889.1
AFSA01429001.1
NWMT01000194.1
QNUV01000037.1
FAEB01000309.1
OEIJ01624672.1
DOVA01000228.1
DOVA01000041.1
DOVA01000091.1
DOVA01000262.1
AMCX01000216.1
LVIX01000368.1
LVIX01000342.1
LNCG01019503.1
LNCG01167227.1
LNCG01048199.1
LNCG01259486.1
LNCG01200951.1
LNCG01044853.1
LNCG01256691.1
AFSA01865800.1
LNCG01076804.1
LNCG01254169.1
BBOV01501417.1
BBOV01503659.1
ASJN01035501.1
ASJN01043956.1
ASJN01094894.1
LMAV011150701.1
LMVA01097327.1
LMAV010845051.1
AFSA01700242.1
CAJV01074777.1
CAJV01031423.1
CAJV01105605.1
LXGH01191063.1
LXGH01191096.1
ODGO01731472.1
LXGH01191150.1
KD131260.1
LD099655.1
LD232131.1
LGJD01016346.1
LGJD01047221.1
CAOK01406420.1
LD073036.1
LD205512.1
FARB01409434.1
ADDD02144058.1
BEWY01026778.1
NWTP01000032.1
LHZV01000022.1
BAMY01000075.1
JOMQ01000088.1
MCIT02074021.1
MCIT02038847.1
QMKN01000166.1
BEWY01035688.1
CEGH01260232.1
LMAV012728653.1
FASS01118189.1
FASS01193519.1
BBOV01509142.1
LNCG01102830.1
LNCG01253112.1
LNCG01166695.1
LNCG01261813.1
LNCG01016903.1
LNCG01237271.1
LNCG01066655.1
LNCG01255402.1
LNCG01130018.1
KQ119678.1
AYZY01097707.1
KQ105563.1
AYZY01082594.1
KQ119166.1
AYZY01097156.1
KQ115744.1
AYZY01093496.1
KQ098633.1
AYZY01075125.1
KQ102668.1
AYZY01079462.1
KQ098389.1
AYZY01074871.1
KQ117189.1
AYZY01095033.1
KQ097172.1
AYZY01073558.1
KQ101653.1
AYZY01078373.1
KQ118882.1
AYZY01096847.1
KQ095018.1
AYZY01071256.1
KQ120072.1
AYZY01098138.1
CBTL0108552846.1
KB909139.1
LN591361.1
UWOF012209911.1
AEGA01000911.1
FAQS01201846.1
AYMG01000057.1
BBOV01246437.1
LOPT01004777.1
AEGA01032529.1
LBLN01054695.1
FASH01361218.1
CAJW010002579.1
AFSA01656114.1
LVEH01028674.1
FARN01347735.1
FARO01013556.1
CEGH01274269.1
CAJV01068940.1
AFSA01873714.1
AFSA01752590.1
PRDE01087963.1
PRDE01056837.1
FAUG01282001.1
LTAH01067051.1
CVMW01035454.1
MZNY01000074.1
LXGH01076022.1
KD113760.1
LXGH01399246.1
KD441108.1
LXGH01347879.1
KD165100.1
CCYC015994614.1
LXGH01315938.1
LXGH01290739.1
AFSP02271359.1
NKXS01011722.1
AFSP02268993.1
CAOK01099566.1
CAOK01532654.1
PYLT01001454.1
LXGH01284607.1
LGRI01007093.1
FAQZ01289742.1
FAQZ01294308.1
PRDE01057862.1
JXZD01S061198.1
LNCG01157741.1
LNCG01166655.1
LNCG01166763.1
LNCG01169904.1
LNCG01169933.1
LNCG01169947.1
LNCG01171745.1
LNCG01175394.1
LNCG01176379.1
LNCG01180413.1
LNCG01181298.1
LNCG01182904.1
LNCG01186730.1
LNCG01186806.1
LNCG01190253.1
LNCG01190393.1
AFSP02267053.1
JSUV01159069.1
LGJD01101579.1
FLTG01022340.1
CCYC014835413.1
FXEC01019126.1
CCJR010005573.1
ODGO01463207.1
CAJX011974779.1
CAJX010003213.1
CAJX010018467.1
CAJX010894656.1
FAQZ01067459.1
NCQO01451564.1
JXPH01095096.1
NCQO01311256.1
CBTL0107912679.1
FYAB01169706.1
FYAB01169531.1
FYAB01190273.1
FYAB01156447.1
FYAB01157940.1
FYAB01159152.1
FYAB01159253.1
FYAB01160489.1
FYAB01160771.1
FYAB01169405.1
FYAB01165670.1
FYAB01167252.1
FYAB01167253.1
FYAB01195223.1
FYAB01168344.1
FYAB01168441.1
FYAB01230804.1
FYAB01232058.1
FYAB01233149.1
FYAB01233150.1
FYAB01208754.1
FYAB01195213.1
FYAB01196511.1
FYAB01198185.1
FYAB01198187.1
FYAB01209211.1
FYAB01211994.1
FYAB01214977.1
FYAG01204263.1
FYAC01138792.1
FYAC01139375.1
FYAG01068587.1
FYAG01068621.1
FYAG01081687.1
FYAG01205095.1
FYAG01218650.1
FYAG01218657.1
FYAB01149987.1
FYAB01150116.1
FYAB01119177.1
FYAB01119178.1
FXZZ01135394.1
FXZZ01137523.1
FXZZ01117925.1
FXZZ01121384.1
FXZZ01121995.1
FXZZ01123778.1
FYAF01043479.1
FYAF01043486.1
FYAF01054302.1
FYAF01055134.1
FYAF01168327.1
FYAF01192784.1
FYAF01192818.1
FYAD01051815.1
FYAD01040992.1
FYAD01040999.1
FXZZ01106726.1
FYAD01052647.1
FYAD01165840.1
FYAD01190297.1
FYAD01190331.1
FXZZ01043903.1
FXZZ01050150.1
FXZZ01050151.1
FXZZ01011905.1
FXZZ01031462.1
FXZZ01033389.1
FXZZ01092091.1
FXZZ01093065.1
FXZZ01093746.1
FXZZ01097091.1
FXZZ01099192.1
FXZZ01101412.1
FXZZ01101969.1
FXZZ01103914.1
FXZZ01064559.1
FXZZ01067818.1
FXZZ01069965.1
FXZZ01070595.1
FYAE01519797.1
FYAE01525787.1
FYAE01530498.1
FYAE01530500.1
FYAE01434224.1
FYAE01448085.1
FYAC01008125.1
FYAE01197196.1
FYAE01195918.1
FYAE01227204.1
FYAE01220145.1
FYAE01227205.1
FYAE01232284.1
FYAE01232759.1
FYAE01237271.1
FYAE01237848.1
FYAE01238666.1
FYAE01355562.1
FYAE01355599.1
FYAE01361564.1
FYAE01369246.1
FYAE01369248.1
FYAE01147542.1
FYAE01146987.1
FYAE01419107.1
FYAE01421282.1
FYAE01189814.1
FYAE01189354.1
FYAE01183664.1
FYAE01176622.1
FYAE01332866.1
FYAC01114631.1
FYAC01114632.1
FYAC01118874.1
FYAA01162327.1
FYAC01119827.1
FYAC01120423.1
FYAC01120580.1
FYAA01148305.1
FYAC01103680.1
FYAC01109367.1
FYAC01109902.1
FYAE01003054.1
FYAC01129916.1
FYAC01130731.1
FYAA01047927.1
FYAA01030219.1
FYAA01029409.1
FYAC01134887.1
FYAC01135067.1
FYAC01128020.1
FYAC01126656.1
FYAC01126935.1
FYAE01003053.1
FYAC01129355.1
FYAA01117515.1
FYAA01113562.1
FYAC01018169.1
FYAC01015080.1
FYAC01015382.1
FYAC01095952.1
FYAC01064439.1
FYAB01187744.1
FYAE01321157.1
FYAE01321158.1
FYAB01187743.1
FYAE01194610.1
FYAB01160217.1
FYAB01199317.1
FYAE01373720.1
FYAE01374571.1
FYAE01379939.1
FYAB01200473.1
FYAB01199141.1
FYAE01408226.1
FYAB01206492.1
FYAE01408225.1
FYAB01206491.1
FYAB01206490.1
FYAE01408227.1
FYAB01226601.1
FYAB01226602.1
FYAE01500652.1
FYAE01500651.1
FYAE01184054.1
FYAB01158012.1
FYAB01167964.1
FYAB01052972.1
FYAE01230401.1
FYAE01239626.1
FYAE01441869.1
FYAB01213647.1
FYAB01187837.1
FYAB01187839.1
FYAE01321547.1
FYAB01095472.1
FYAE01321550.1
FYAE01321548.1
FYAE01217238.1
FYAB01165078.1
FYAE01010559.1
FYAB01120814.1
FYAE01191814.1
FYAE01196369.1
FYAB01159640.1
FYAB01160595.1
FXZZ01094319.1
FYAC01093835.1
FYAD01025493.1
FYAG01244013.1
FYAF01027980.1
FYAA01018480.1
FYAD01025492.1
FYAF01027979.1
FYAA01098956.1
FYAG01244012.1
FYAA01045236.1
FYAD01125852.1
FYAF01128339.1
FYAG01121378.1
FYAA01118649.1
FYAF01028050.1
FYAG01140065.1
FYAG01140064.1
FYAF01109393.1
FYAF01109392.1
FYAD01106906.1
FYAG01244083.1
FYAA01195669.1
FYAD01106905.1
FYAD01025563.1
FYAA01219516.1
FYAG01176157.1
FYAG01244011.1
FYAG01176155.1
FYAG01176154.1
FYAA01091024.1
FYAF01072127.1
FYAF01072128.1
FYAF01072130.1
FYAD01025491.1
FYAA01018120.1
FYAD01069641.1
FYAF01027978.1
FYAA01121288.1
FYAD01069640.1
FYAD01069643.1
FYAA01130744.1
CBTL0110316130.1
FYAD01052726.1
FYAA01000729.1
FXZZ01041820.1
FYAC01092094.1
FYAF01055213.1
FYAG01205174.1
FYAA01188170.1
FYAD01025481.1
FYAG01244001.1
FYAF01027968.1
FYAD01025548.1
FYAG01244068.1
FYAA01003345.1
FYAF01028035.1
FYAD01025482.1
FYAA01160027.1
FYAF01027969.1
FYAG01244002.1
FYAC01119628.1
FXZZ01067041.1
FYAC01126529.1
FXZZ01091701.1
FYAC01119328.1
FXZZ01066004.1
FXZZ01057682.1
FXZZ01057686.1
FYAC01116887.1
FYAC01116888.1
FYAC01104876.1
FXZZ01016058.1
CAJX010031980.1
CAJX010054261.1
FXDS01003977.1
UELV01077952.1
LMVA01097147.1
LXGH01462956.1
LXGH01211886.1
LXGH01162351.1
FREM01000913.1
FRYE01000913.1
CEGH01193287.1
CEGH01138446.1
CEGH01329454.1
CEGH01379744.1
CEGH01268787.1
CEGH01112772.1
LVEH01017648.1
CAOK01345921.1
CAOK01209148.1
CAOK01323824.1
CAOK01368591.1
LUVX01020352.1
LUVX01033554.1
LUVX01042394.1
LD126092.1
LD258568.1
LGJD01008655.1
KD354502.1
KD096452.1
KD340577.1
KD378979.1
KD407082.1
PTJQ01089214.1
JUDZ01004667.1
JUDZ01004672.1
JUDZ01007394.1
JUDZ01007408.1
JUDZ01007410.1
JUDZ01007917.1
JUDZ01008428.1
LGJD01045725.1
NIVO01039129.1
PRDE01153972.1
NIVO01049492.1
AHHD01001271.1
PRDE01108626.1
JXLM01001193.1
JXLM01001111.1
JXLM01001647.1
LXGH01084990.1
NIUS010451245.1
MJUV01012048.1
JRKL01141950.1
JRKL01158941.1
JRKL01153722.1
LGJC01037594.1
AWGZ01411935.1
AWGZ01411955.1
AWGZ01412013.1
AWGZ01412165.1
AWGZ01412214.1
AHJF01031631.1
CEGH01296657.1
CEGH01191080.1
CEGH01060964.1
CEGH01260508.1
CAOK01475045.1
CAOK01244338.1
CAOK01406115.1
CAOK01427360.1
CAOK01190245.1
CAOK01140602.1
CAOK01330209.1
CAOK01171244.1
CAOK01441092.1
CAOK01307246.1
CAOK01250091.1
CAOK01266146.1
CAOK01463117.1
CAOK01138642.1
CAOK01522470.1
CAOK01498571.1
CAOK01430986.1
CAOK01510405.1
CAOK01511041.1
CAOK01141424.1
CAOK01113194.1
CAOK01344076.1
CAOK01262231.1
QZLG01007827.1
QZLG01007858.1
QZLG01007861.1
NAFL01000166.1
ODGO01630350.1
ODGO01582660.1
BDFG01322253.1
ASJK01013985.1
ASJK01085941.1
CCJR011381530.1
PTJQ01401105.1
PTJQ01240425.1
CAJW010004060.1
MEHO01585538.1
PJLN01000070.1
FARY01410975.1
FARY01408850.1
LXGH01314799.1
AFSP02304522.1
AFSP02292100.1
AFSP02260446.1
LBLN01082934.1
LXGH01309303.1
LUVX01033240.1
PRDE01207198.1
CEGH01358556.1
CEGH01157974.1
CEGH01099745.1
CEGH01179225.1
NNCB01012293.1
JXPO01134209.1
LGJD01095885.1
AJXJ01000516.1
AJXH01000271.1
CCJR010094767.1
OCZR010698495.1
MEHO01558938.1
MEHO01374884.1
MEHO01245738.1
ODGO01561659.1
LOLC01001158.1
ODGO01629936.1
CCMK013016396.1
BATV01063081.1
UWOF012217519.1
LMYL01001939.1
MATP01008819.1
KL548754.1
AFSP02294192.1
AFSP02284654.1
LNCG01165178.1
LNCG01266225.1
LNCG01174477.1
AFSA01848082.1
LNCG01141225.1
LNCG01005439.1
LNCG01095147.1
LNCG01104689.1
LNCG01213269.1
LNCG01196910.1
AHJF01023957.1
LXGH01178980.1
LXGH01440720.1
LBLN01072949.1
LXGH01296859.1
PJAE01817183.1
PJAE01852242.1
GG743543.1
AFSP02294328.1
CVMW01011012.1
CVMW01099761.1
LQRK01007627.1
FARY01414990.1
FARY01076661.1
FARY01379149.1
FATZ01210459.1
FATZ01280533.1
FARY01263700.1
FARY01416588.1
FARY01262656.1
CAJX010019128.1
LXGH01111173.1
LXGH01073794.1
LXGH01380388.1
LXGH01431454.1
LXGH01325680.1
LXGH01209269.1
LXGH01348606.1
PTJQ01066937.1
FAQS01413628.1
LGJC01064613.1
LGJC01064831.1
BABX02049417.1
FASS01268705.1
LGJC01088546.1
LGJC01088586.1
CAJX010057106.1
LGJC01125805.1
CAOK01282177.1
CAOK01484588.1
CAOK01152938.1
CAOK01339981.1
FVPM01004282.1
OBIJ01006691.1
OBIJ01005819.1
OBIJ01010187.1
OBIJ01009890.1
FVPM01003189.1
OBIJ01009092.1
AWGZ01420401.1
PKSH01011669.1
ATCM03100303.1
ATCM03132443.1
ABVX01000892.1
CCMK012668891.1
CCMK012625307.1
CCMK011566891.1
CZLG011128245.1
FASG01371271.1
FARB01474785.1
FAUG01302196.1
MINJ01163375.1
FASG01305954.1
FASO01342019.1
FARB01488924.1
FASG01317666.1
FARB01497327.1
FASO01340384.1
FARB01307105.1
FAQC01260778.1
FASG01276303.1
FASG01356674.1
FARB01251330.1
FASO01317275.1
FASO01349861.1
MINJ01103176.1
FAQC01395315.1
FASJ01351580.1
FASG01193910.1
FASG01339659.1
FARB01495294.1
FARB01499374.1
FARB01497220.1
FARB01471664.1
FARB01471663.1
FARB01388911.1
FASO01261745.1
FASO01300439.1
FASO01352405.1
FASO01359654.1
FASG01225865.1
FASG01257839.1
FASG01070453.1
FASG01151874.1
FARB01390843.1
FARB01493511.1
FARB01493512.1
AHJF01002336.1
CBTL0101613572.1
CAJV01397611.1
CAJV011668918.1
CAJV01068350.1
AFSA01534291.1
AFSA01778598.1
CAJV01366712.1
AFSA01758451.1
AFSA01819046.1
AFSA01536430.1
CAJV01301073.1
CAJV01052550.1
CAJV01065938.1
AFSA01755456.1
CAJV01400495.1
FAQF01283518.1
FASG01281941.1
FARW01323418.1
NKXS01012634.1
FLTG01022116.1
LBLR01018161.1
LBLR01010263.1
LBLR01006394.1
BBOV01329690.1
FASI01317069.1
PPXO01002208.1
LGJC01072236.1
CCMK012898482.1
CCMK012898553.1
FAUD01389014.1
JSUV01224761.1
LGRI01009761.1
ODGO01703165.1
RQSJ01000169.1
ASJK01086006.1
CCYC016008250.1
CCYC014365705.1
BBOV01328025.1
BBOV01509618.1
BBOV01447798.1
FAUB01271961.1
FAQT01431072.1
LTAH01077906.1
CEGH01318658.1
CEGH01055572.1
LGRI01021116.1
JSUV01041106.1
JSUV01498623.1
JSUV01501970.1
MPKX01079404.1
CZLG013470125.1
LBLN01108486.1
LXGH01323848.1
LXGH01345311.1
LXGH01507532.1
LNCG01096470.1
AYZU01190721.1
CBLZ010225508.1
MCIT02035668.1
MCIT02079598.1
MCIT02044952.1
FARV01154522.1
FAQS01118076.1
FARV01154598.1
FASG01291497.1
FASG01372079.1
LOLC01007952.1
LOLC01007974.1
FAQS01369876.1
FAQS01350747.1
FATI01270612.1
MCIT02003350.1
LXGH01220565.1
FARO01100166.1
LXGH01512148.1
FART01279455.1
CAJV011735266.1
FAQE01382843.1
PYPZ01000444.1
FXDY01007868.1
PTJP01184927.1
FMJP01000781.1
OVGK01000087.1
CAOK01278170.1
CAOK01377824.1
CAOK01367315.1
HG414316.1
OEIJ01164863.1
BEWY01020002.1
FASB01097014.1
LNCG01080049.1
LNCG01090582.1
LNCG01111313.1
LNCG01264652.1
LNCG01000319.1
LNCG01117422.1
LNCG01209454.1
LNCG01180689.1
QMFK01005213.1
QMFK01005225.1
PJAE01871908.1
BEYV01009417.1
LJPI01002521.1
LXGH01015162.1
QKXD01015939.1
CBTL0102657764.1
CAOK01314914.1
LBLN01041456.1
LBLN01041472.1
FARV01266752.1
CCMK012751477.1
PTJQ01332815.1
MCIT02056187.1
MCIT02010277.1
MCIT02051776.1
CEGH01064336.1
EQ988845.1
EQ991295.1
EQ979328.1
LVLJ01000669.1
FATA01404646.1
LGRI01018781.1
LGJD01099649.1
LGRI01035008.1
LGJD01083272.1
LGJD01097510.1
PTJQ01275712.1
UWNZ012011944.1
FARY01384658.1
FARX01419555.1
FASB01122398.1
FASB01220529.1
AHJF01019930.1
FAQG01151381.1
PJAE01643075.1
FARO01035464.1
QQTR01084654.1
FXEC01013415.1
BBOV01512582.1
NIVO01032643.1
MCIT02033547.1
BEWY01023855.1
CSTQ01003112.1
CEGH01127950.1
CEGH01003421.1
EQ986077.1
AFSP02299278.1
BBOV01318719.1
BBOV01512325.1
BBOV01510462.1
BBOV01503675.1
PTJQ01355055.1
ODGO01712105.1
MPKX01156448.1
LXGH01227533.1
MCIT02076815.1
MCIT02006078.1
LXGH01304370.1
LGRI01111695.1
CAJX011974138.1
LUVX01043778.1
JXOY01013816.1
LNCG01084347.1
LNCG01084515.1
LNCG01108657.1
FARX01353692.1
FAQS01410205.1
AFSP02313009.1
LGRI01061817.1
CEGH01280978.1
AAGB01000262.1
QBIE01149016.1
QBIE01218810.1
QBIE01138586.1
LJPH01002322.1
FXDW01003996.1
FXDS01004095.1
FXEC01014294.1
FAUD01316670.1
CEGH01064675.1
FASL01281009.1
FASC01357177.1
FAPX01164182.1
FASC01322093.1
CZLG013137185.1
MCIT02081748.1
MCIT02042688.1
MAPY01001660.1
LZOB01000015.1
JXWP01000081.1
PTEZ01007960.1
ABVX01000565.1
PJAD011097841.1
NIZD01101947.1
NIZD01102101.1
NIZD01102280.1
ADDD02268090.1
LOLC01003491.1
FAQF01269141.1
ATDM01154959.1
AFDD01001270.1
LTAH01100720.1
PJAE01908674.1
QMFK01004556.1
CCMK012417503.1
CCMK012417502.1
PJAE01872738.1
FAPX01233154.1
CEGH01132044.1
LXGH01500278.1
LXGH01323078.1
PUDQ01000293.1
PRDE01183634.1
KQ110749.1
AYZY01088126.1
AHJF01015549.1
KD446458.1
LXGH01027050.1
LXGH01022635.1
ODGO01608049.1
ODGO01733407.1
CSTQ01004751.1
KD461358.1
QQTR01058817.1
QQTR01018071.1
QQTR01129955.1
QQTR01039817.1
QQTR01003410.1
QQTR01096093.1
QQTR01031830.1
QQTR01079638.1
KD364898.1
LMVA01099219.1
LMAV012332830.1
LMVA01097951.1
CAJX010030408.1
GL737658.1
CZLG013207815.1
FARO01048577.1
FARO01056984.1
FASQ01274077.1
FASQ01257503.1
FAUB01278736.1
FAUD01403501.1
FASQ01274220.1
CVRD01086614.1
CEGH01296422.1
PRDE01193588.1
NKXL01238475.1
LMAV010291027.1
JXLM01003466.1
CVMW01129035.1
CVMW01134103.1
NNCB01005624.1
NNCB01005122.1
BATV01060416.1
BATV01126537.1
BATV01091524.1
LXGH01052628.1
NFMC01008974.1
JMBQ01000744.1
JMBQ01000396.1
LOLC01000423.1
LOLD01000125.1
JMBQ01000102.1
LOLC01000029.1
NFMC01009097.1
LOLD01001210.1
AWWX01226658.1
CCYC016825283.1
CCYC013765460.1
FARX01158133.1
FAQZ01236736.1
FLTD01007479.1
CCMK012800700.1
KQ106757.1
AYZY01083853.1
KQ120488.1
AYZY01098584.1
KQ112162.1
AYZY01089646.1
KQ095359.1
AYZY01071616.1
KQ101259.1
AYZY01077946.1
KQ094983.1
AYZY01071219.1
KQ092517.1
AYZY01068562.1
KQ096883.1
AYZY01073251.1
KQ096494.1
AYZY01072842.1
KQ105303.1
AYZY01082313.1
KQ118396.1
AYZY01096333.1
KQ096658.1
AYZY01073016.1
KQ115411.1
AYZY01093138.1
KQ107954.1
AYZY01085144.1
MVNX01001896.1
MVNX01001994.1
MVNX01001885.1
MVNX01001562.1
FASQ01273891.1
FASQ01275502.1
LXGH01419888.1
FARX01164245.1
CCYC013927810.1
FASQ01265513.1
FASQ01277281.1
FASQ01268105.1
FASQ01275624.1
LBLN01044066.1
PTJQ01135649.1
CEGH01066442.1
CAJX010900447.1
CAJX010032340.1
AWUE01003362.1
FARO01043445.1
PJAE01845155.1
PJAE01833540.1
PJAE01906885.1
PJAE01851937.1
KL544394.1
LMAV011534459.1
LMAV012658965.1
FLTF01010140.1
FLTG01024866.1
FUEF01021912.1
BBOV01480240.1
NIVO01015159.1
CCMK011101959.1
CCMK012031950.1
CCMK013054254.1
FAQC01074629.1
JXPO01055141.1
JXPO01161872.1
JXPO01101947.1
CAFC02305427.1
CAFC02310234.1
CAFC02182997.1
CEGH01187187.1
CEGH01355235.1
CEGH01325336.1
CEGH01372797.1
CEGH01358037.1
CEGH01294694.1
CEGH01136819.1
FASG01172993.1
FXDY01005028.1
PYWB01000042.1
CSTQ01004237.1
CSTQ01002537.1
LOLC01006972.1
ODGO01573118.1
LOLC01007398.1
FXXK01004936.1
PTEZ01004941.1
CEGH01308090.1
QOUH01121594.1
LGRI01116358.1
LBLN01043215.1
LOLC01003990.1
PRDE01122372.1
FASB01278054.1
PRDE01206780.1
PRDE01062881.1
CCMK012881525.1
LGJD01091179.1
PTJQ01466708.1
PTJP01047175.1
PTJP01458148.1
PTJP01022431.1
PTJQ01297985.1
PTJP01197473.1
LVWR01028516.1
OFEX01001178.1
OFEX01001175.1
AFSP02307871.1
LBLN01090648.1
FASH01361192.1
LLWS01050018.1
LPQZ01054914.1
KL552000.1
LXGH01019783.1
LXGH01091988.1
LNCG01022615.1
LNCG01050566.1
LNCG01217026.1
LNCG01094792.1
LNCG01086152.1
LNCG01004956.1
LMAV011503253.1
LMAV011471041.1
LXGH01412641.1
LGJD01078918.1
LGRI01023203.1
PTJP01097949.1
LGJC01054444.1
LGJC01052896.1
LGJC01092286.1
AGHZ01001240.1
AQOJ01001011.1
AQOI01000631.1
LNCG01064078.1
LNCG01150737.1
LNCG01167434.1
LNCG01036438.1
LNCG01066906.1
LNCG01172494.1
PTJQ01327544.1
PTJQ01252534.1
AHJF01008137.1
FARO01016010.1
FASG01114128.1
CCMK012537303.1
CCMK010236242.1
CCMK011439618.1
FLTF01010206.1
FARR01317116.1
FASS01111499.1
FASG01198109.1
FAQG01108362.1
FAUB01273343.1
JZWR02003993.1
BDGN01024871.1
QMFH01042526.1
QLPN01006157.1
UCOK01005638.1
LXGH01520334.1
CZLG011930715.1
EQ097574.1
OEIJ01498943.1
PRDE01178559.1
QLPK01002033.1
PRDE01041723.1
CEGH01234265.1
CEGH01327279.1
LXGH01453026.1
LXGH01519465.1
CVMW01009229.1
QMFK01006561.1
OBIJ01010354.1
FVPM01004334.1
FVPM01002466.1
OBIJ01003910.1
FVPM01004157.1
OBIJ01002315.1
FVPM01002354.1
OBIJ01005271.1
BEYV01072164.1
PZQQ01071594.1
OEIJ01746702.1
LOLD01003475.1
LOLC01001936.1
BBOV01510127.1
BBOV01312400.1
BBOV01245476.1
BBOV01500562.1
BBOV01451316.1
NMZO01009205.1
LOLD01003683.1
KQ487694.1
LMAV011424975.1
LMAV010864013.1
LMAV010463539.1
LMAV011046769.1
LMAV011246758.1
LBLR01003916.1
LBLR01013624.1
CVRD01072558.1
CVRD01037726.1
CCMK012640435.1
JUDZ01002167.1
ATCM03127279.1
LNCG01206913.1
LNCG01054560.1
LNCG01094112.1
LNCG01093975.1
LNCG01172162.1
LNCG01152879.1
LNCG01094967.1
CCYC013131632.1
CCYC011135154.1
BBOV01487967.1
BBOV01513849.1
LXGH01264388.1
NNCB01008810.1
NNCB01009064.1
FAQT01345355.1
FATI01272158.1
LXGH01107870.1
FARV01049917.1
FARO01064239.1
FARV01269334.1
FARO01044791.1
FARV01248875.1
FARO01075392.1
FARV01265784.1
MATP01012782.1
LXGH01395663.1
CAJV01018596.1
CAJV01019015.1
CAJV01022252.1
BBOV01498064.1
LWKT01002345.1
CVMW01027053.1
CVMW01102933.1
CVMW01141284.1
CAJV01026033.1
LWKW01187860.1
LBLR01011832.1
LMAV010477517.1
CYRZ010669724.1
CYRZ010685882.1
CYRZ010662684.1
CYRZ010688218.1
LLXH01006981.1
QZLH01009298.1
LGRI01028657.1
LGRI01063073.1
LXGH01101591.1
LXGH01176658.1
LXGH01448255.1
LXGH01472362.1
LXGH01022278.1
LXGH01159401.1
LXGH01087254.1
FASH01346325.1
QZLG01009958.1
FUEF01012745.1
FUEF01016199.1
FUEF01009172.1
FUEF01018123.1
KD340032.1
FUEF01009343.1
FUEF01009853.1
FUEF01009921.1
KI648855.1
NHTM01024328.1
QAOC01016113.1
CCYC016603756.1
AHJF01027349.1
AUPI01115476.1
PRDE01162083.1
LBLN01057049.1
FARY01390401.1
CCYC013339052.1
CCYC016461032.1
FASI01277893.1
LXGH01416061.1
CAJX010003038.1
CEGH01086151.1
CEGH01353004.1
CEGH01027922.1
CEGH01216076.1
LBLN01068576.1
LXGH01075553.1
EQ102775.1
EQ109487.1
EQ102438.1
EQ100931.1
EQ097706.1
CCMK012352742.1
AYZX01116930.1
AYZX01127350.1
CCMK013026251.1
PKSH01012648.1
FARO01077721.1
JXPO01059951.1
BBPR01674928.1
CCMK012687547.1
CVRD01017827.1
FARO01185591.1
UWOF012211859.1
UWOF012217565.1
UWOF012210113.1
KQ223616.1
KB909780.1
FARO01172422.1
FARO01055380.1
FARO01014834.1
AORQ01000265.1
AORQ01044597.1
AORQ01030630.1
NKJM01000174.1
LGRI01009300.1
LXGH01103173.1
LGRI01087345.1
LGRI01026397.1
LGRI01124906.1
KD334796.1
PTJP01366110.1
LOLC01006454.1
AHJF01009421.1
NHIE01000005.1
FARB01498597.1
FASG01296879.1
FARV01113544.1
FASG01241902.1
FASG01359801.1
FARB01498653.1
FARV01237414.1
FAQS01108364.1
FARY01361711.1
LIAE01000593.1
LIAE01002810.1
LXGH01433814.1
CEGH01078356.1
CEGH01303791.1
CEGH01228329.1
CEGH01133475.1
CBTL0109152646.1
CBTL0103163066.1
LBLN01055452.1
LOLD01002887.1
FXEC01018800.1
NHTM01024397.1
NHTM01023491.1
JXPO01137297.1
FARO01144362.1
FARO01068958.1
PRDE01185826.1
PRDE01010427.1
MCIT02073139.1
FARY01345288.1
LXGH01064172.1
CCYC016388782.1
PRDE01050647.1
CEGH01280656.1
CEGH01277539.1
CEGH01030503.1
FAQT01428366.1
OENK01009779.1
OEOC01127540.1
NIVO01033371.1
NIVO01042286.1
LGRI01113878.1
LGRI01083171.1
LGRI01066040.1
LGJC01123355.1
CCMK012933699.1
FARX01180092.1
FUEF01014648.1
LYTB01025461.1
UXGB01065471.1
ARZC01000082.1
FASB01318806.1
FASB01318830.1
PTJP01614952.1
PTJP01563937.1
LNCG01025911.1
PTJP01032335.1
PTJP01470628.1
PTJP01642063.1
CCYC014466383.1
CCYC016004524.1
CCYC010282194.1
CCYC016716307.1
PTJP01122238.1
PTJP01583627.1
PTJP01534066.1
PTJP01573995.1
CYRZ010704337.1
CEGH01313023.1
DS479209.1
KD058165.1
LMVA01100798.1
LNCG01150743.1
LNCG01251848.1
LNCG01219737.1
LOLC01009439.1
PKGA01136308.1
LGRI01109876.1
LXGH01333997.1
AJKK01067474.1
MPHF01002922.1
MPHF01002537.1
MPHF01002591.1
AAPN01149010.1
AAPN01081040.1
LMAV011412705.1
NESX01082044.1
KD374594.1
FUEF01019095.1
KD439584.1
FAQS01396329.1
FASG01037421.1
FARV01170964.1
MCIT02027228.1
CEGH01037187.1
OBLE01010406.1
ODGO01695803.1
CBTL0102175171.1
LNCG01104757.1
LNCG01153470.1
LNCG01044182.1
LNCG01178131.1
LNCG01209097.1
LNCG01105564.1
LNCG01169718.1
PRDE01028425.1
FASB01068032.1
LMAV013251959.1
CEGH01010058.1
FARO01034399.1
FAQK01237331.1
FARY01088438.1
LOLD01001056.1
CAJX011970487.1
CAJX010054346.1
CAJX010007934.1
CAJX010004854.1
CAJX011972916.1
CAJX010055391.1
CAJX010049775.1
JXOX01011998.1
JXOX01022812.1
KB460377.1
JXLM01003450.1
JXLM01001132.1
LGRI01045981.1
LUAT01000957.1
PRDE01057868.1
KD467413.1
KD459151.1
LGJD01034227.1
KD345356.1
KD386687.1
LK196813.1
LBLN01056867.1
LGRI01097202.1
LBLN01054766.1
JXOR01000922.1
CVRD01014208.1
CAOK01484164.1
CAOK01177328.1
CAOK01177329.1
CAOK01132568.1
FUEF01013454.1
BEWY01014185.1
CAJV01199903.1
CAOK01281427.1
LGJC01029124.1
FASC01330789.1
FASC01357362.1
FAPX01221086.1
FAQK01194679.1
KL546919.1
LNSY01319584.1
MCIT02041060.1
MCIT02039948.1
LNCG01134951.1
CAJV01065120.1
LNCG01096824.1
LNCG01210328.1
LNCG01207016.1
LNCG01171597.1
LNCG01189172.1
LNCG01130676.1
LNCG01210253.1
LNCG01229440.1
LNCG01206324.1
LNCG01026017.1
LNCG01240440.1
LNCG01038607.1
LNCG01253510.1
LNCG01120928.1
LNCG01257532.1
LNCG01138929.1
LNCG01188282.1
LNCG01184717.1
LNCG01083781.1
LNCG01187306.1
LNCG01250562.1
LNCG01238859.1
LNCG01139961.1
AFSA01594907.1
ODGO01652322.1
PTJP01114780.1
PTJP01130321.1
PTJP01040840.1
CAOK01184011.1
CAOK01207380.1
LXGH01137110.1
LXGH01364208.1
LXGH01009170.1
LBLN01097236.1
CAJV011734770.1
CAJV01200494.1
CAJV01069079.1
CAJV01058064.1
AFSA01751951.1
CAJV01058377.1
FARN01339679.1
FASL01183374.1
LUVX01043985.1
LUVX01043994.1
MCIT02058741.1
MCIT02053378.1
MCIT02001458.1
LPNX010914719.1
CAOK01368998.1
CAOK01295385.1
JSUV01520143.1
JSUV01409003.1
QPIP01000162.1
QPIP01000176.1
ODGO01614114.1
ODGO01345104.1
FAQT01397721.1
KD387133.1
CEGH01133427.1
CEGH01092106.1
LS187954.1
LS336982.1
LS366241.1
CAOK01428468.1
CAOK01199849.1
CAOK01161869.1
CAOK01257454.1
CAOK01499373.1
CAOK01270529.1
CAOK01415689.1
CAOK01432826.1
MCIT02040345.1
FATY01268511.1
CCMK012726895.1
CCMK012065366.1
CCMK011823943.1
LNCG01082413.1
LNCG01208018.1
JSUV01466923.1
JSUV01516758.1
CCYC016653136.1
LOLC01009827.1
ATCM03081956.1
ATCM03097969.1
JXPO01101280.1
JXPO01149430.1
PRDE01037771.1
PTJQ01065520.1
KL545203.1
PRDE01036349.1
KL551610.1
AHJF01011546.1
MJUV01053486.1
MJUV01046507.1
KL547650.1
CCYC016018286.1
CCYC013609179.1
CCYC013877344.1
CCYC013059826.1
CCYC013002176.1
CCYC016859157.1
CCYC014676786.1
CCYC012722135.1
MCIT02034962.1
MCIT02064569.1
MCIT02077868.1
MCIT02046594.1
MCIT02081533.1
MCIT02067991.1
PTJP01278239.1
MCIT02050603.1
MCIT02072868.1
MCIT02023519.1
MCIT02048047.1
MCIT02007858.1
AAGC01000402.1
LSYX01000127.1
JMCJ01000252.1
LSYX01000101.1
LGJD01058673.1
LGJD01006658.1
GG697604.1
GG697693.1
GG697697.1
GG697700.1
GG697758.1
GG697792.1
LXGH01176536.1
MEHO01513895.1
FXXX01000035.1
CCMK013004329.1
LBLN01047256.1
NIVO01070100.1
LMVA01098251.1
LMVA01097884.1
CZLG013349827.1
CAJV01023850.1
PRDE01202378.1
AFSP02315149.1
KQ225651.1
UCOK01003860.1
LVIE01000029.1
LVIE01000126.1
MINJ01146942.1
QGNU01000769.1
QGNU01002825.1
QGNU01003145.1
QGNU01000825.1
QGNU01001103.1
QGNU01001021.1
QGNU01003242.1
AFSP02233709.1
CEGH01018340.1
CEGH01101824.1
CEGH01079782.1
FXDX01005872.1
FXDW01005626.1
FXEC01020914.1
FXDZ01006348.1
FXDW01003163.1
FXDW01005478.1
LGHW01015716.1
FXDY01005708.1
LRGB01013180.1
CVMW01101145.1
CVMW01101164.1
KL557397.1
PRDE01086247.1
PRDE01074990.1
PRDE01051877.1
PRDE01017357.1
PRDE01136142.1
PRDE01079859.1
PRDE01069751.1
LXGH01346677.1
CZLG012908611.1
CZLG012463391.1
CZLG011198249.1
PEKY01012645.1
PEKY01010936.1
PEKY01013548.1
FARX01383631.1
FAUD01394716.1
FATA01394121.1
CAOK01433536.1
CVMW01081788.1
LNCG01211085.1
LNCG01211108.1
LNCG01244566.1
LNCG01252159.1
LNCG01252295.1
LNCG01265821.1
LYFV01000168.1
CAJX010053863.1
LXGH01202466.1
FARO01177988.1
FLTF01011857.1
LOLD01002450.1
PRDE01177250.1
QMFH01084916.1
BDGN01023974.1
BDGN01025122.1
BDGN01008250.1
LUVX01049364.1
LUVX01045793.1
FUEF01017880.1
CCMK011147063.1
CCMK012173427.1
KV886994.1
MRWH01005920.1
MRWH01003773.1
MRWH01005420.1
MRWH01006099.1
CAJX010053713.1
CAJX010029940.1
CAJX010028084.1
CAJX010057750.1
CAJX010027423.1
CAJX010052405.1
LYTE01047380.1
FARY01167157.1
LGJD01010582.1
PRDE01139320.1
PRDE01056054.1
CVMW01116369.1
FAQG01287136.1
LGJC01116856.1
OEIJ01575442.1
FUEF01009982.1
FUEF01006236.1
FUEF01010053.1
FUEF01007855.1
CEGH01350870.1
CBTL0106126980.1
CBTL0108883553.1
FXEF01003915.1
CBTL0102169789.1
PEHR01087506.1
LBLN01092608.1
FASB01246492.1
CCYC010821201.1
PTJQ01217121.1
JXHJ01024234.1
CCJR012400185.1
CCJR010019079.1
PTJQ01164327.1
PTJQ01301016.1
PTJQ01332219.1
MCIT02048791.1
AFSP02299252.1
LT643035.1
LT644481.1
LT643332.1
LT644113.1
LT643082.1
EQ997725.1
FASS01267120.1
FASS01238355.1
FASL01278827.1
FARO01024105.1
FASS01212390.1
CEGH01378159.1
LNCG01159247.1
OEJZ01050428.1
LNCG01015721.1
AFSA01615498.1
LNCG01256692.1
LNCG01027504.1
FARO01036721.1
MCIT02067126.1
MCIT02036813.1
CAJV01107927.1
AFSA01709235.1
LNCG01055803.1
CCYC011050589.1
FASS01269380.1
PBYK01000140.1
CBTL0101910570.1
CBTL0100706843.1
CBTL0103544802.1
CBTL0107620521.1
CBTL0101526999.1
CBTL0110393614.1
CBTL0102345313.1
CBTL0105479394.1
CBTL0109870058.1
CBTL0107543337.1
CBTL0102662904.1
CBTL0102442976.1
CBTL0102422669.1
CBTL0101976518.1
LXGH01497681.1
LBLN01081675.1
LXGH01357587.1
FARY01418013.1
FARX01412914.1
LXGH01443276.1
LXGH01316773.1
LXGH01214957.1
LXGH01238387.1
LXGH01443025.1
JSUV01040090.1
JSUV01500577.1
JSUV01090173.1
JSUV01250163.1
JSUV01343352.1
JSUV01372347.1
JSUV01048374.1
JSUV01508015.1
JSUV01149467.1
JSUV01383512.1
JSUV01344463.1
JSUV01428140.1
JSUV01302335.1
JSUV01485791.1
JSUV01232736.1
JSUV01066692.1
JSUV01358198.1
JSUV01298317.1
JSUV01478221.1
JSUV01496688.1
JSUV01500059.1
JSUV01045566.1
MCIT02067743.1
MCIT02026011.1
MCIT02025671.1
MCIT02028948.1
PTJQ01496654.1
CCJR010017861.1
PTJQ01154737.1
PTJQ01512603.1
CCJR011219979.1
PTJQ01240982.1
PTJQ01460134.1
CAJW010033088.1
CCJR010012969.1
LGJD01062559.1
MCIT02028028.1
MCIT02064111.1
AFSA01714545.1
AFSA01799381.1
FUEF01017326.1
CCYC010061998.1
CZLG011400408.1
LNCG01177484.1
LNCG01082544.1
LNCG01144388.1
LNCG01164655.1
LNCG01099257.1
LNCG01066581.1
LNCG01005093.1
LNCG01224477.1
LNCG01245084.1
FAQE01399932.1
CAJX010008355.1
FAQT01412748.1
FATI01269849.1
FAUB01266849.1
FAQT01429309.1
CCYC011562756.1
CCYC015741657.1
LRHQ01000068.1
PYDR01000086.1
ULCV01000148.1
UIKM01000105.1
MOJI01000126.1
ULGF01000123.1
CAJV01020292.1
CAJV011744039.1
CAJV012634630.1
FYAE01317960.1
FYAB01029049.1
FXDY01007580.1
CAJV011619887.1
CAJV012728225.1
CAOK01108037.1
CAOK01467110.1
JUDZ01009459.1
LGRI01043437.1
CBLZ011002690.1
CAJW011522162.1
FAQF01176788.1
FAUD01388900.1
FAUD01395934.1
CAJV01369980.1
ODGO01734292.1
CCYC010928153.1
NIUS010773448.1
KE110742.1
KL549972.1
MAUM01044873.1
MAUM01044086.1
NIUS011737435.1
BBOV01509697.1
FASB01198922.1
JNET01003976.1
LXGH01231216.1
LXGH01233166.1
KD155844.1
LXGH01228519.1
LXGH01406485.1
LXGH01500151.1
LXGH01088376.1
LXGH01238388.1
LXGH01286832.1
LXGH01221454.1
FAQS01415736.1
LYFV01000606.1
KD358329.1
KD342715.1
AFSP02252477.1
LGRI01086435.1
BADO01226300.1
LBLN01059960.1
FAQS01146440.1
FARV01207268.1
FARB01472903.1
PTJP01036384.1
MCIT02034288.1
MCIT02021563.1
MCIT02035484.1
MCIT02055536.1
MCIT02007631.1
JRRC01000812.1
MCIT02083362.1
LGJD01099020.1
MCIT02085486.1
CBLZ011004977.1
NMZO01008936.1
ODGO01726037.1
CAJX010032391.1
CAJX012077753.1
CAJX010003355.1
AHJF01012868.1
FARY01396849.1
FARX01338256.1
NWUC01000032.1
BEYV01063905.1
LNCG01220139.1
LVVV01077479.1
FAUD01342423.1
PRDE01159021.1
PRDE01011867.1
LMYF01019647.1
FARO01003558.1
FARN01149035.1
FARO01003890.1
LXGH01088204.1
LOLC01007420.1
PEKY01013313.1
BBOV01488687.1
LNCG01068661.1
LNCG01190686.1
LNCG01022503.1
LNCG01009478.1
LNCG01146714.1
LNCG01240645.1
NNCB01007750.1
NNCB01003331.1
FARY01395703.1
FARY01320447.1
FARY01286035.1
FARY01411033.1
FARY01217937.1
FARY01166951.1
FARY01338541.1
FARY01250876.1
FARY01249090.1
FARY01241951.1
FARY01047407.1
FATZ01280478.1
FARY01397200.1
FARY01200611.1
FARY01358340.1
FARY01408632.1
FARY01031171.1
FARY01360440.1
FARY01410633.1
FARY01290766.1
FARY01341528.1
FARY01416183.1
FARY01367594.1
FARY01377259.1
LCTT01020930.1
CVMW01131825.1
BBOV01522431.1
NHTM01013323.1
AEHI01034232.1
AEHI01035225.1
KL552446.1
FXDY01005768.1
PJAE01864755.1
FARO01165127.1
PRDE01005949.1
LGJD01019104.1
NNAY01035198.1
PRDE01055504.1
PRDE01060614.1
LMAV010186900.1
LMAV011490158.1
LMAV011497354.1
LMAV012128130.1
LXGH01185484.1
AHJF01013315.1
NIUS011899165.1
CVMW01139852.1
MTPI01001321.1
FASS01220182.1
CCYC010242769.1
ASJN01087575.1
LGJD01014722.1
ASJN01087135.1
LGJC01120977.1
CCMK012746381.1
FAQG01286589.1
LXGH01478463.1
LXGH01238779.1
FARO01036737.1
FARO01036449.1
CAJV01169125.1
CAJV01035557.1
CAJV012486178.1
CAJV01021813.1
CZLG013794466.1
CVMW01120271.1
CAJX010049807.1
CAJX011974062.1
FASH01273594.1
FASG01043118.1
FAUD01228831.1
MPKX01078025.1
CVRD01032659.1
BBOV01503438.1
BBOV01520245.1
OMKT01111767.1
CEGH01086398.1
CEGH01201986.1
NAGG01003204.1
LGRI01093007.1
LGRI01115642.1
LGRI01083968.1
LGRI01039631.1
LGRI01085834.1
LGRI01044261.1
CEGH01212686.1
CEGH01248343.1
CEGH01086526.1
CEGH01081709.1
CEGH01055893.1
CEGH01361397.1
CBTL0104630299.1
BBOV01484227.1
BBOV01515373.1
LTAH01061750.1
JSUV01070148.1
JSUV01414610.1
FAUD01394366.1
LGRI01100332.1
LGJD01022894.1
LGRI01103386.1
LGRI01030370.1
AFSP02225780.1
MEHO01390593.1
MEHO01341149.1
MEHO01451881.1
MEHO01274407.1
LGRI01121002.1
CAOK01123943.1
CAOK01162896.1
CBTL0107318459.1
CBTL0101560810.1
QAPE01000034.1
ABJO01000797.1
QMFH01068599.1
CCYC015553603.1
LNCG01131894.1
LNCG01100645.1
LNCG01191559.1
LNCG01054115.1
LNCG01254147.1
LNCG01203313.1
LNCG01112042.1
LNCG01064568.1
AFSP02291945.1
AFSP02292023.1
MEHO01474575.1
MEHO01153852.1
MEHO01355649.1
LBLR01002809.1
LBLR01008853.1
CYRZ010437861.1
CYRZ010387266.1
CYRZ011043911.1
CCMK012913485.1
FAQG01294006.1
LVLJ01000233.1
LLWS01037788.1
FAQG01235122.1
FAQG01265962.1
FAQG01250072.1
FAQG01191525.1
JH845934.1
MEHO01574563.1
PEQF01040080.1
CBTL0110752895.1
PEQF01045062.1
CNIS01004358.1
CNIS01004760.1
FAUD01338122.1
FARY01381586.1
FAUD01335938.1
CBTL0108219217.1
CCMK012768688.1
CCMK013012829.1
CCMK012880858.1
CCMK012845496.1
CCMK012768689.1
CCMK010281847.1
CCMK012747091.1
CCMK012669961.1
CCMK012600713.1
CCMK012457240.1
CCMK012445984.1
CCMK012345824.1
CCMK012360164.1
FATI01263416.1
LBLN01038167.1
LXGH01111588.1
PJAE01878670.1
PJAE01854981.1
PJAE01883223.1
LXGH01178812.1
LXGH01290641.1
CEGH01337565.1
LNCG01140595.1
PTJQ01226835.1
FARY01353118.1
LIAE01001845.1
OESY010639439.1
OESY010639441.1
NMOS02000035.1
OESY011028000.1
OESY010830193.1
OESY010830190.1
OESY010775021.1
OESY010775020.1
OESY010501072.1
OESY010501071.1
OESY010429123.1
OESY010429122.1
OESY010337750.1
OESY010300978.1
OESY010249563.1
OESY010238379.1
OESY010931672.1
OESY010121190.1
OESY010433523.1
OESY010910993.1
OESY010851886.1
OESY010851885.1
OESY010629131.1
OESY010629128.1
OESY010603507.1
OESY010603503.1
OESY010450190.1
OESY010306883.1
OESY010020058.1
OESY010020056.1
OESY010008285.1
OESY010008281.1
FAQS01379204.1
FARV01226366.1
FARV01226403.1
FASQ01178017.1
LBLN01055133.1
AFRG01001840.1
AFRG01001827.1
MPKX01035086.1
PTJP01289133.1
AFSA01452800.1
ODGO01502281.1
ODGO01593488.1
LXGH01181751.1
CVRD01100510.1
CVRD01001325.1
CVRD01027496.1
CVRD01075859.1
FAUD01393222.1
FAUD01402665.1
CBLZ012158166.1
CCYC012153556.1
CCYC012828033.1
CCYC013973120.1
CCYC013909540.1
CCYC010476249.1
AHJF01028087.1
AHJF01030617.1
LNCG01188076.1
LNCG01033969.1
LNCG01250590.1
LNCG01084923.1
LNCG01084924.1
LNCG01149216.1
LNCG01080040.1
LNCG01173364.1
LNCG01211435.1
LNCG01031685.1
AEPH01000131.1
FVPM01002905.1
FVPM01001237.1
FVPM01003642.1
FVPM01001999.1
FVPM01004688.1
OBIJ01004733.1
OBIJ01004103.1
NKPW01100167.1
NKPW01105464.1
BHEE01017974.1
PPYT01000103.1
AFSP02258885.1
AFSP02298331.1
QNTS01056621.1
QNTS01056649.1
QNTS01056659.1
QNTS01063074.1
LGRI01003025.1
CEGH01099581.1
LXGH01259075.1
CCMK012105681.1
MPKX01036367.1
FASG01298069.1
FARV01043676.1
FARV01251658.1
FARV01252552.1
MEHO01313005.1
KD234045.1
KD070157.1
PRDE01139180.1
PRDE01171089.1
PRDE01162074.1
PRDE01088164.1
PRDE01165402.1
AFSP02247256.1
PRDE01118361.1
PRDE01145127.1
PRDE01097002.1
PRDE01153263.1
PRDE01138187.1
LMAV010455078.1
LNCG01200588.1
FAQG01191835.1
FAPX01102809.1
FASL01036204.1
FAQK01137309.1
FASC01289765.1
MCIT02026872.1
MCIT02030811.1
MCIT02007843.1
MCIT02047890.1
MCIT02077722.1
PTJP01099144.1
MCIT02033057.1
MCIT02025049.1
MCIT02077180.1
MCIT02033125.1
MCIT02009857.1
MCIT02037375.1
MCIT02013760.1
MCIT02049422.1
MCIT02062397.1
HG721218.1
PTJP01166259.1
PTJQ01225558.1
PTJQ01212592.1
PTJQ01131351.1
PTJP01094943.1
PTJQ01014833.1
PTJP01024506.1
PTJP01427015.1
PTJQ01503354.1
QOUH01081662.1
LOLC01001447.1
QKKY01000372.1
QLVF01000372.1
LBLN01067605.1
ODGO01694460.1
CCMK011103284.1
CCMK011099171.1
CCMK011095532.1
CCMK011932378.1
CCMK012093452.1
PRDE01110831.1
PRDE01126467.1
PRDE01161162.1
PRDE01122141.1
OBLE01117380.1
PRDE01110075.1
PRDE01172276.1
PRDE01090374.1
PRDE01141794.1
CAJV01463804.1
PTJP01203042.1
CAJV01459377.1
JSUV01072333.1
JSUV01307348.1
LXGH01006586.1
CEGH01345920.1
LCTT01020750.1
BDGN01023526.1
BDGN01025649.1
QMFH01047691.1
QMFH01069888.1
BDGN01021931.1
ATCM03093735.1
PRDE01051422.1
JXPA01009581.1
KI650830.1
OEIJ01702708.1
CCMK010728287.1
CCMK012725223.1
FLTG01014998.1
FARO01143963.1
LXGH01479091.1
FARO01105027.1
KE118329.1
UVXY01000229.1
UXGB01048806.1
LGJD01009448.1
OEIJ01710527.1
NIVO01053634.1
NIVO01053638.1
LD090045.1
LD222521.1
LAST02030557.1
FARO01001416.1
FARO01001417.1
FARO01001669.1
FARO01021376.1
FARO01121965.1
FARO01036410.1
FARO01036652.1
KQ106168.1
AYZY01083236.1
KQ102126.1
AYZY01078875.1
KQ092359.1
AYZY01068394.1
KQ101332.1
AYZY01078022.1
KQ115419.1
AYZY01093146.1
KQ120978.1
AYZY01099105.1
KQ122078.1
AYZY01100281.1
KQ095318.1
AYZY01071571.1
KQ102529.1
AYZY01079312.1
KQ093259.1
AYZY01069356.1
KQ102597.1
AYZY01079385.1
KQ104475.1
AYZY01081425.1
KQ097450.1
AYZY01073854.1
KQ114753.1
AYZY01092423.1
KQ112247.1
AYZY01089740.1
KQ106932.1
AYZY01084043.1
KQ099364.1
AYZY01075904.1
KQ099606.1
AYZY01076167.1
KQ101615.1
AYZY01078331.1
KQ102729.1
AYZY01079531.1
KQ095955.1
AYZY01072250.1
KQ129639.1
AYZY01067330.1
KQ119757.1
AYZY01097792.1
KQ100005.1
AYZY01076605.1
LGJD01019891.1
BEYV01063660.1
JSUV01411097.1
CBTL0104889004.1
AVCP011211188.1
FAQS01413017.1
FASG01259621.1
FARB01503625.1
FAQS01400816.1
FASG01329275.1
FASQ01273731.1
LOPT01001388.1
AEGA01016650.1
LOPT01004077.1
LXGH01407491.1
LXGH01114746.1
LXGH01496787.1
PRDE01159806.1
AFSP02315546.1
AFSP02317734.1
CBTL0103032420.1
CBTL0110158984.1
PRDE01188689.1
CAJV012719627.1
QZLH01014219.1
PTJR01315778.1
CAJV01066507.1
FAQT01423563.1
FAQE01391655.1
MCIT02029506.1
AYOE01044611.1
MCIT02077330.1
MCIT02050508.1
ODGO01723272.1
CCJR012388849.1
CAOK01198918.1
CAOK01248963.1
CAOK01163867.1
CAOK01408028.1
CAOK01109213.1
CAOK01488327.1
KD395195.1
PZQQ01042243.1
PZQQ01045203.1
PZQQ01049501.1
PZQQ01050180.1
JUDZ01005826.1
JUDZ01005827.1
JUDZ01005829.1
JUDZ01005830.1
JUDZ01005834.1
JUDZ01007763.1
JUDZ01007779.1
LGRI01002045.1
FXDY01000714.1
FPLR01000787.1
CCYC011073622.1
CCYC013659226.1
PRDE01161450.1
CAOK01258834.1
CAOK01471926.1
CAOK01261225.1
CAOK01055421.1
CAOK01207801.1
CAOK01315627.1
FXDY01006630.1
FARO01004908.1
CCJR010009818.1
PTJQ01059921.1
CAJV01171877.1
CAJV01152994.1
PTJQ01069618.1
LNCG01218228.1
FLTG01023107.1
LLWS01048319.1
MCIT02053952.1
OFAD01153869.1
LXGH01214365.1
LXGH01135819.1
LXGH01220347.1
LXGH01048322.1
LXGH01007784.1
LM524232.1
CZLG011328670.1
KD344463.1
KD469255.1
LGJD01031672.1
BBOV01366915.1
BBOV01502820.1
BBOV01521121.1
LXGH01315124.1
CAJX012071109.1
UWNZ011995199.1
JRKL01118189.1
CAOK01498565.1
CAOK01084769.1
CAOK01320194.1
CAOK01505507.1
LKME02033585.1
LXGH01508546.1
LXGH01510771.1
QFPA01000271.1
CCMK012730494.1
CCMK012325891.1
FASJ01358639.1
FASJ01356699.1
FASJ01355003.1
FASJ01170866.1
FASJ01352084.1
FASJ01235172.1
FASJ01213933.1
FASJ01181992.1
FARY01270033.1
FLTF01002231.1
BBOV01496108.1
LMYL01002799.1
MATP01009206.1
FAUB01265648.1
FAUB01277447.1
FARX01290843.1
FARX01291094.1
LBLR01000332.1
LBLR01017550.1
QGDC01000027.1
LBLN01015174.1
LOLC01007278.1
OENK01011609.1
OEOC01168087.1
CYSQ011550672.1
CVRD01074803.1
CVRD01064750.1
CVRD01088210.1
FAQS01419854.1
OEIJ01759681.1
FARX01142895.1
PRDE01100374.1
PRDE01097874.1
BBOV01505476.1
LQIF01004964.1
LQIF01005596.1
PJAE01878719.1
PJAE01152885.1
PJAE01027888.1
PJAE01811623.1
PJAD011445454.1
CCYC015472326.1
CEGH01160579.1
CEGH01140766.1
CCMK011836747.1
LJPJ01001706.1
LJPJ01001713.1
LBLN01056399.1
MINJ01161315.1
FAQS01416049.1
MINJ01159369.1
APKA01357340.1
FASB01267840.1
CZLG010932146.1
PRDE01069033.1
PRDE01041768.1
PRDE01066541.1
CCMK012895956.1
CCMK012895955.1
CCMK012455460.1
CCMK012455459.1
CCMK012665965.1
CCMK013084161.1
CCMK013000796.1
QMFH01080200.1
QMFH01049205.1
BDGN01024213.1
QMFH01014425.1
PRDE01145552.1
PRDE01104005.1
PRDE01104006.1
PRDE01028041.1
PRDE01174176.1
PRDE01182315.1
PRDE01190241.1
CCYC015567873.1
CCYC011914822.1
CCYC013519240.1
CVRD01013830.1
CVRD01062301.1
CVRD01059295.1
QLPK01016174.1
CVRD01096258.1
UTRS01000056.1
LGJD01067635.1
MCIT02064812.1
MCIT02073077.1
MCIT02060605.1
MCIT02022509.1
MCIT02078446.1
LNCG01036766.1
LNCG01091105.1
LNCG01224416.1
LNCG01005996.1
LNCG01209823.1
LNCG01246989.1
LNCG01106308.1
LNCG01129035.1
LNCG01250701.1
LNCG01205201.1
LNCG01027966.1
LNCG01119923.1
LNCG01145306.1
LNCG01109945.1
LNCG01247209.1
LNCG01093004.1
LNCG01230929.1
LNCG01018661.1
CAJV011733969.1
LNCG01243386.1
LNCG01078903.1
LNCG01015147.1
LNCG01195733.1
LNCG01069139.1
LNCG01091292.1
LNCG01178589.1
LNCG01160246.1
LNCG01109674.1
LNCG01249835.1
LNCG01178157.1
LNCG01172639.1
LNCG01000594.1
LNCG01084665.1
LNCG01081190.1
LNCG01105933.1
LNCG01150115.1
LNCG01158806.1
LNCG01012322.1
LNCG01146620.1
LNCG01063423.1
LNCG01133074.1
LNCG01044115.1
LNCG01104701.1
LNCG01148696.1
LNCG01149503.1
LNCG01110574.1
LNCG01195143.1
LNCG01242014.1
LNCG01021601.1
LNCG01248375.1
LNCG01129324.1
LNCG01084986.1
LNCG01064407.1
LNCG01227165.1
LNCG01048711.1
LNCG01156819.1
LNCG01099850.1
LNCG01178217.1
LNCG01187632.1
LNCG01245489.1
LNCG01173761.1
LNCG01200496.1
LNCG01221191.1
LNCG01143938.1
LNCG01058708.1
LNCG01209994.1
LNCG01111175.1
LNCG01223080.1
CBMN010665902.1
PTJP01059423.1
PTJP01605183.1
PTJP01358353.1
PTEZ01000918.1
LGJD01016289.1
LGJC01045270.1
LGJD01063560.1
LGJD01095444.1
CCJR010014680.1
PTJP01625868.1
LBLR01009370.1
MAMN01017887.1
FARX01394945.1
FARX01336803.1
FARY01277005.1
LOPT01004055.1
FARY01384030.1
CVND01000069.1
CVND01000098.1
LGJD01094235.1
FAQG01291943.1
FAUB01186906.1
FAQG01197481.1
FAUB01270149.1
FAUB01272667.1
FAQG01284526.1
LMAV010721278.1
LXGH01116944.1
LXGH01412381.1
LXGH01027125.1
LGRI01123637.1
FASB01018907.1
FASB01110924.1
FASB01214866.1
AFSP02242362.1
FARO01051557.1
CAOK01109394.1
LGJC01025379.1
FARN01347321.1
AFSP02300985.1
UWOF012210588.1
KL553354.1
JXPC01052084.1
MCIT02066742.1
MCIT02065474.1
MCIT02041236.1
MCIT02066530.1
MCIT02029505.1
MCIT02041513.1
MCIT02029561.1
MCIT02010745.1
MCIT02032306.1
MCIT02061627.1
MCIT02032763.1
MCIT02025310.1
MCIT02020773.1
MCIT02059459.1
MCIT02060491.1
MCIT02052096.1
MCIT02048182.1
MCIT02013927.1
MCIT02038934.1
CCMK010482937.1
CCMK011645400.1
CCMK012448019.1
CCMK012639454.1
CCMK012768472.1
CCMK012789469.1
CCMK012790052.1
CCMK012424868.1
CCMK012381062.1
CCMK012240033.1
CCMK012972934.1
CCMK012893262.1
CCMK010462897.1
CCMK012800496.1
CCMK012710071.1
KD359285.1
FASQ01278401.1
UWOG012674490.1
CAOK01103351.1
CAOK01362987.1
CAOK01273753.1
QOUH01095902.1
QOUH01095904.1
QOUH01096243.1
AWGZ01416873.1
MJUV01003604.1
MJUV01050826.1
BBOV01524067.1
BBOV01519689.1
LXGH01458302.1
LTAH01103763.1
CAJV01397591.1
CTBL01004286.1
CCYC013466732.1
CCYC012864257.1
CCYC010370285.1
FUEF01019052.1
CAOK01031727.1
QEOV01057326.1
QEOV01082115.1
LJPI01000691.1
LJPK01000874.1
LGRI01050713.1
FUVZ01002167.1
CAJV011480767.1
PJAE01847905.1
MCIT02056703.1
MCIT02043893.1
MCIT02022092.1
MCIT02035038.1
BEWY01035461.1
BEWY01016119.1
CCMK012863054.1
FASG01113300.1
FARP01216784.1
FAQS01314737.1
FASO01319647.1
LNCG01230082.1
LNCG01129545.1
LNCG01133654.1
LNCG01170998.1
CVMW01130910.1
CVMW01080939.1
LRGB01015452.1
UWOF012213751.1
FARY01241913.1
PTJQ01155779.1
PTJQ01026969.1
CBTL0111482758.1
CAOK01265173.1
KE461165.1
UVXY01000285.1
LNCG01090128.1
LNCG01031451.1
LNCG01082412.1
LNCG01097665.1
LNCG01214022.1
LNCG01089136.1
LNCG01263244.1
PTJQ01245766.1
CAJW012660625.1
LBFL01094579.1
ML007540.1
KE561367.1
MEHO01294928.1
FXDS01002822.1
FXDW01006802.1
JH846022.1
CBLZ011005218.1
LOLC01009160.1
CBMM010037694.1
MCIT02005787.1
MCIT02039441.1
MCIT02059317.1
PTJP01022898.1
JXLM01003910.1
AHJF01025936.1
PRDE01077646.1
CAOK01437808.1
CAOK01195733.1
CAOK01500842.1
CAOK01141880.1
CAOK01425041.1
LXGH01194886.1
LXGH01363924.1
LGJD01018523.1
FARO01139710.1
LGRI01111631.1
LGRI01018822.1
LGRI01019015.1
CEGH01058766.1
FARX01124954.1
FARO01047165.1
LXGH01400487.1
CAJW012430598.1
LUVX01035788.1
KB910006.1
DF825794.1
KB910052.1
LMAV010509343.1
PTJP01222797.1
PTJP01594361.1
PTJP01417089.1
CBVK0108015844.1
CBVK0111170871.1
CBVK0110074111.1
CBVK0110947215.1
LNCG01188707.1
LNCG01006806.1
LNCG01160059.1
LNCG01025070.1
LNCG01144094.1
FASQ01264709.1
CAJX011970774.1
CAJX010004283.1
CAJX010055223.1
AJXH01000133.1
AJXF01000652.1
AFSA01664829.1
CAJV01230325.1
LVEH01056459.1
KV880752.1
MPHF01003323.1
MPHF01003140.1
LXGH01378046.1
LGJD01101967.1
ODGO01676847.1
JXLM01008826.1
LXGH01373403.1
QVOL01010053.1
QVOL01009340.1
QVOL01009386.1
QVOL01009405.1
QVOL01009353.1
QVOL01010047.1
PJAE01885347.1
PTJQ01129188.1
CCJR010109923.1
PTJQ01354179.1
PTJQ01019448.1
ABBZ01006579.1
CAJX010006414.1
CAJX010007466.1
ODGO01599801.1
ODGO01599802.1
ODGO01707827.1
ODGO01682981.1
ODGO01652354.1
OEIJ01671200.1
FLTF01007741.1
CZLG011047796.1
CZLG013449654.1
CZLG011129419.1
CZLG011058587.1
CZLG011140675.1
CYSQ012728471.1
CZLG013154892.1
PRDE01059011.1
CEGH01144006.1
CEGH01290194.1
CEGH01132615.1
CEGH01335709.1
CEGH01199617.1
CEGH01078359.1
PRDE01140011.1
LMYF01007798.1
PRDE01107645.1
CVMW01028746.1
CVMW01028767.1
JXOW01029043.1
KD451200.1
KD454282.1
KD398188.1
BATV01081086.1
LBLN01038996.1
CAFC02310093.1
CAFC02154367.1
CAFC02078424.1
CAFC02242956.1
CAFC02293536.1
CAFC02201933.1
CAFC02298509.1
CAFC02247004.1
CAFC02302037.1
CAFC02107280.1
CAFC02308294.1
CAFC02308295.1
CAFC02270121.1
CAFC02182665.1
CAFC02206945.1
CAFC02001572.1
CAFC02258378.1
CAFC02195259.1
CAFC02308409.1
CAFC02257109.1
CAFC02307188.1
CAFC02307189.1
CAFC02294760.1
CAFC02231900.1
CAFC02298599.1
CAFC02301766.1
CAFC02181346.1
CAFC02212170.1
CAFC02118990.1
CAFC02147281.1
CAFC02274489.1
CAFC02300490.1
CAFC02061273.1
CAFC02217454.1
CAFC02310773.1
CVRD01033596.1
AJLJ01000330.1
PJAE01809137.1
PTJQ01447131.1
PTJQ01515464.1
MPKX01071103.1
CCMK012858782.1
MQUI01000084.1
LDTD01000049.1
LGJD01022493.1
CTBL01003736.1
CAOK01198164.1
CAOK01258324.1
CAOK01437727.1
CAOK01190949.1
CAOK01411259.1
CAOK01128516.1
CAOK01279257.1
CAOK01152670.1
CAOK01242481.1
CAOK01518323.1
CAOK01109712.1
CAOK01475153.1
CAOK01442547.1
CAOK01259240.1
CAOK01439458.1
CAOK01243299.1
CAOK01416218.1
CAOK01525621.1
CAOK01245569.1
CAOK01418734.1
CAOK01518640.1
CAOK01359882.1
CAOK01254749.1
CAOK01532243.1
CAOK01489713.1
CAOK01323710.1
CAOK01518474.1
CAOK01068977.1
CAOK01193385.1
CAOK01299786.1
CAOK01411790.1
CAOK01118954.1
LOLC01006576.1
MCIT02004689.1
MCIT02016149.1
MCIT02036840.1
LNCG01029025.1
LNCG01094846.1
LNCG01263486.1
LNCG01114557.1
LNCG01098887.1
LNCG01234452.1
CAJV01277943.1
NBSK01001476.1
CAJV01062610.1
AFSA01681648.1
AFSA01739320.1
CAJV01033783.1
CAJV01202718.1
CAJV01548643.1
PTJQ01260320.1
PTJQ01215210.1
PTJQ01440441.1
PTJP01037374.1
PTJQ01499041.1
PTJP01463557.1
PTJP01101903.1
PTJP01225987.1
PTJQ01352725.1
CVMW01034368.1
LBLN01049436.1
FATZ01280504.1
CCMK012484985.1
CBWY010000961.1
CBLZ010017047.1
CAJW010014261.1
OEIJ01665327.1
PTJQ01544733.1
LMYL01003275.1
MATP01014063.1
FARX01149134.1
FAQC01047588.1
NESX01082622.1
PDMP01005985.1
MCIT02085626.1
MCIT02054559.1
PTJP01485832.1
MCIT02077331.1
MCIT02076097.1
FARV01255601.1
FARB01503537.1
FXAL01064053.1
LMAV011785197.1
LGJD01076581.1
FXDW01001328.1
CCYC016720476.1
CCYC011626594.1
CCYC010598125.1
CEGH01385975.1
JMKJ01000428.1
JXPO01105537.1
LGJD01009301.1
CEGH01346962.1
CEGH01354076.1
LCTT01023063.1
LCTT01011993.1
LCTT01022895.1
LCTT01020295.1
LCTT01033210.1
LCTT01020296.1
MCIT02030408.1
PTJP01602590.1
MPKX01186756.1
NNCF01081822.1
PJAE01839282.1
PJAD010167937.1
PJAE01060990.1
LXGH01133708.1
LXGH01099468.1
LXGH01498122.1
LXGH01489571.1
LMYF01018179.1
LMYF01018960.1
LMYF01019202.1
LMYF01014409.1
LYTB01027269.1
LYTC01046086.1
LOLD01002309.1
CEGH01354694.1
CEGH01175990.1
LTAH01114715.1
ODGO01199409.1
ODGO01733042.1
OEIJ01498734.1
LXGH01258450.1
LXGH01084971.1
LXGH01284701.1
LXGH01240894.1
LXGH01443886.1
LXGH01052830.1
LXGH01159764.1
LXGH01511285.1
JXPT01058404.1
PJAE01050467.1
CZLG011038726.1
CZLG011402127.1
AHSC01000096.1
BGLE01000140.1
PTJQ01022718.1
PRDE01151691.1
BACH01002028.1
LXGH01119490.1
LXGH01132468.1
LXGH01513869.1
LXGH01346260.1
LGJD01035767.1
PJAD010615113.1
LGJD01022622.1
OBLE01160741.1
FARV01259691.1
FASG01355676.1
LXGH01346514.1
FARY01329158.1
LBLN01092841.1
AORQ01041591.1
MEHO01443952.1
MEHO01376846.1
BEWY01024369.1
CAOK01182963.1
CEGH01304736.1
CEGH01334717.1
NNCB01000940.1
NNCB01002898.1
NNCB01004050.1
NNCB01005288.1
LMAV012946672.1
CVRD01064035.1
CVRD01088270.1
CVRD01020596.1
FARV01259320.1
CCYC013136935.1
FASQ01275639.1
LGJD01070992.1
NNCB01003344.1
LNCG01257387.1
LNCG01007886.1
LNCG01157502.1
LNCG01132326.1
LNCG01222966.1
LNCG01215429.1
APKU01000934.1
FARO01007941.1
FARO01142247.1
OBIJ01001031.1
MPKX01050597.1
FLTC01002418.1
LXGH01228502.1
MCIT02053394.1
FARX01418947.1
FAUD01399940.1
FARX01261378.1
CEGH01342950.1
BBOV01516832.1
BBOV01509314.1
BBOV01293125.1
BBOV01069970.1
OMKT01081137.1
BBOV01423209.1
BBOV01518973.1
BBOV01519760.1
BBOV01522179.1
BBOV01508029.1
JGUY01000046.1
JGUX01000099.1
FARY01355806.1
FARY01374641.1
FARY01369094.1
FARY01309591.1
FARY01426549.1
CEGH01160801.1
JXLM01009863.1
JXLM01010492.1
JXLM01013745.1
CEGH01159916.1
CEGH01049711.1
CEGH01014016.1
CEGH01169518.1
CEGH01053827.1
PTJQ01273641.1
FARX01059365.1
LGJC01130559.1
LGJC01030290.1
LGJC01038340.1
LGJC01038341.1
LGJC01097040.1
LGJC01038634.1
LGJC01131205.1
FASL01213862.1
FASC01275195.1
FASC01275196.1
FASC01345613.1
FASC01352169.1
FASC01311236.1
FASC01311270.1
FAQK01200651.1
FASC01193130.1
FASC01193131.1
FAPX01236915.1
GL734771.1
CCKQ01010204.1
GL736733.1
CCKQ01013644.1
CVMW01086367.1
AFSP02258177.1
AFSP02250057.1
AFSP02304609.1
AFSP02305368.1
AFSP02302780.1
AFSP02290493.1
AFSP02237812.1
AFSP02247323.1
FAQE01402092.1
AFSP02274988.1
FUEF01013305.1
LXGH01006040.1
LXGH01220531.1
LXGH01308402.1
LXGH01470312.1
LXGH01338611.1
LXGH01133564.1
LXGH01360515.1
LXGH01214827.1
FXAL01159286.1
CVRD01056718.1
CVRD01074300.1
BBOV01495571.1
OMKT01057695.1
PTJQ01540674.1
PTJQ01181539.1
LOLC01000925.1
FARO01088676.1
FARO01029105.1
FARO01139868.1
FARO01107162.1
CAOK01185554.1
CAOK01111652.1
CAOK01366830.1
CAOK01470896.1
LXGH01488461.1
PRDE01188118.1
PRDE01198929.1
LXGH01305907.1
LXGH01233867.1
LXGH01025968.1
CEGH01303794.1
FAUG01291316.1
FAUG01297537.1
FAQE01297589.1
FAQE01401346.1
FAQE01403344.1
FARX01316312.1
FARX01380516.1
FARY01379587.1
FASI01285154.1
FAQV01492662.1
FAUG01273857.1
FAQE01403578.1
FARX01385391.1
FASI01291766.1
FAUG01251925.1
LXGH01495374.1
LGRI01045149.1
LGRI01055119.1
KD341583.1
LGRI01055863.1
LGJC01044292.1
LGJD01029579.1
LGRI01078561.1
LGRI01078649.1
AWGZ01415553.1
CTBL01004334.1
HF935647.1
LJPH01002610.1
LJPI01000805.1
LJPK01002122.1
LJPI01001012.1
ASJL01075942.1
ASJK01071792.1
ASJK01004250.1
ASJK01013062.1
ASJL01076135.1
ASJN01088696.1
ASJN01088715.1
CAJI01042348.1
MCIT02078931.1
MCIT02020432.1
MCIT02005739.1
MCIT02081673.1
MCIT02050627.1
MCIT02016448.1
LYTC01037279.1
UXGB01061893.1
FASQ01273578.1
FASG01217164.1
FARV01080868.1
FAQS01251025.1
FUEF01011370.1
KD344129.1
KD385846.1
LOLC01004285.1
CBTL0108413684.1
LVEH01024207.1
LVEH01021256.1
LGJD01062537.1
CAOK01219416.1
CAOK01528294.1
CAOK01158521.1
CAOK01294629.1
CAOK01162594.1
AFSP02274883.1
AFSP02269061.1
AFSP02307512.1
LGRI01027445.1
LGRI01101650.1
LGRI01055519.1
LGRI01107236.1
KQ225280.1
AWUE01005211.1
AWUE01005672.1
FARO01003900.1
FARV01237929.1
FARV01270281.1
FASB01094842.1
AFSP02267254.1
FXDW01004003.1
FXDY01002648.1
FXDY01004338.1
FXDS01006007.1
PRDE01049648.1
PRDE01210493.1
PRDE01032651.1
PRDE01177493.1
PRDE01100213.1
PRDE01212303.1
KQ221910.1
KQ218643.1
KD401233.1
KD484611.1
LXGH01461477.1
LXGH01126691.1
KD226650.1
KD433591.1
KD436575.1
LXGH01129871.1
AFSA01490686.1
CAJV012732791.1
AFSP02300371.1
JXLM01009751.1
JXLM01013872.1
LNCG01161209.1
LNCG01217105.1
LNCG01180525.1
LNCG01035535.1
LNCG01092533.1
LNCG01223024.1
LNCG01195833.1
LNCG01163116.1
LNCG01110719.1
LNCG01224437.1
QJTW01000535.1
QJTT01000414.1
FAUD01386283.1
FASG01368003.1
FARV01214900.1
FATA01341372.1
FASQ01264166.1
FARB01208675.1
FAQS01327874.1
FASG01196601.1
FARX01416209.1
FAUB01277672.1
FASG01371148.1
FARV01263641.1
FATA01402387.1
FAQG01292082.1
FAUD01220306.1
FAQS01196412.1
FASG01360233.1
FARV01268962.1
FARV01269117.1
FARV01271795.1
FARV01272395.1
FARB01501885.1
FASQ01271653.1
FAUB01277910.1
FATA01395536.1
FATA01399228.1
QZLG01003673.1
KE627678.1
CEGH01375521.1
LCTT01024286.1
LCTT01026477.1
LCTT01019565.1
PRDE01062397.1
FASS01151463.1
FASS01273532.1
FASS01229043.1
FASS01205555.1
FASS01223085.1
FASS01197915.1
CZLG011029762.1
CZLG012703891.1
PTJP01255936.1
LNCG01020410.1
AFSA01522822.1
CAJV01074829.1
PTJP01330287.1
MCIT02031907.1
MCIT02019051.1
PTJP01387818.1
PTJP01173379.1
PTJP01146988.1
PTJP01474041.1
PTJP01603938.1
PTJP01284335.1
PTJP01099611.1
PTJP01115635.1
MCIT02058376.1
MCIT02005956.1
MCIT02028778.1
PTJQ01432569.1
PTJP01203469.1
PTJQ01180848.1
PTJQ01228390.1
KZ788416.1
PTJP01114193.1
PTJQ01180491.1
PTJP01170870.1
PTJQ01176577.1
PTJP01250163.1
CSTQ01002610.1
FARX01273980.1
FARY01117207.1
PJAD011394550.1
CBTL0102964157.1
CBTL0100874436.1
NNCB01012049.1
FASU01148838.1
PRDE01154873.1
KI646459.1
FARY01217648.1
FAUG01300532.1
LYFV01000091.1
CBTL0111480277.1
FAQG01182567.1
FAQC01388000.1
JZJH01024946.1
JH598630.1
AZRP01041035.1
JZJH01026751.1
JZJH01023444.1
ABWE02002214.1
JZJH01003954.1
JZJH01043427.1
LNCG01258931.1
LNCG01088598.1
LNCG01159496.1
LNCG01081467.1
LNCG01172124.1
LNCG01224170.1
LNCG01052450.1
LNCG01014130.1
LNCG01249237.1
PTJQ01035799.1
CVMW01016469.1
CVMW01095213.1
CVMW01131348.1
CAOK01538095.1
JUDZ01009244.1
JUDZ01009279.1
LXGH01104763.1
LGJD01038770.1
CBMN011818344.1
LXGH01271657.1
LXGH01140673.1
LXGH01295329.1
FAPN01172133.1
NNCB01011476.1
QLNH01000277.1
JXUO01000117.1
JYFQ01000095.1
LMAV010275274.1
LMAV012945186.1
FAUD01400425.1
KN816675.1
FARX01228781.1
AYOE01086563.1
MCIT02003558.1
OEIJ01691390.1
KD347385.1
LXGH01430252.1
UWOF012208492.1
LBLN01052245.1
PRDE01097636.1
FARO01085936.1
FARO01088509.1
MCIT02059560.1
MCIT02080861.1
MCIT02050518.1
CAOK01493389.1
CAOK01508279.1
CAOK01329796.1
CAOK01505517.1
CAOK01062622.1
CAOK01384424.1
CAOK01264282.1
CAOK01392582.1
CAOK01267923.1
CAOK01106855.1
CAOK01106856.1
CAOK01146342.1
CAOK01055072.1
CAOK01240712.1
CAOK01347843.1
CAOK01513329.1
PTJP01457045.1
PTJP01457336.1
LGRI01124314.1
AFSP02255797.1
OENK01008644.1
OEOC01100951.1
OBLE01015308.1
FAQS01390127.1
UWOF012211411.1
FAUD01195456.1
LGJD01071805.1
CCYC010859800.1
FARO01102015.1
FARO01176504.1
FARO01108615.1
QYSC01118777.1
PRDE01117911.1
LBLN01114923.1
FAQT01429685.1
FAQT01430911.1
FAQT01406022.1
FAQT01421502.1
FAUB01246016.1
FAUB01258564.1
FATI01267264.1
FAUB01260922.1
FAQT01420600.1
FAQT01065593.1
FATI01269138.1
FATI01272817.1
FAQT01430564.1
FATI01272182.1
FAQT01425536.1
FATI01271828.1
FAQT01192219.1
FAQT01394254.1
CCMK012289435.1
CCMK012418147.1
PTJP01562628.1
AZBV01051599.1
FAQS01352840.1
PEQF01060197.1
CBTL0111483027.1
CBTL0110832168.1
FXDY01008089.1
FAUB01280091.1
FAQT01396332.1
FARO01189850.1
FARO01094252.1
CVMW01138953.1
CCYC012771240.1
CBTL0108883426.1
MPKX01139115.1
MPKX01130665.1
PRDE01015519.1
FXEC01020872.1
CZLG012503221.1
CZLG013207839.1
CZLG013417849.1
CEGH01132839.1
CEGH01205192.1
CEGH01081517.1
CEGH01265664.1
CAJX011974901.1
KQ100448.1
AYZY01077073.1
ADDD02181944.1
CAJX010055240.1
LXGH01102156.1
FASH01346267.1
PJAE01842198.1
CEGH01231078.1
PJAE01884578.1
FAQZ01268613.1
FARO01107063.1
FARO01176001.1
FARO01152455.1
FARO01164385.1
CCYC012127783.1
LBLN01062414.1
NNCB01003665.1
NNCB01004098.1
NNCB01002158.1
NNCB01001320.1
PJAE01878324.1
PJAE01903375.1
LBLN01070869.1
PJAE01090861.1
PJAD010531832.1
PJAE01863738.1
PJAE01078776.1
PJAE01078778.1
PJAD010835760.1
PJAD010085736.1
PJAE01264722.1
PJAD010191186.1
PJAE01090618.1
PJAE01106063.1
PJAE01278627.1
PJAE01423642.1
PJAD010322972.1
PJAD010379748.1
PJAD011288919.1
PJAD010152218.1
PJAE01053805.1
PJAD010027360.1
PJAE01144247.1
PJAE01209395.1
PJAD010042404.1
PJAE01101443.1
PJAD010175559.1
PJAD011588731.1
PJAD010292604.1
PJAE01101441.1
PJAD010963873.1
PJAE01824169.1
PJAD010771906.1
PJAD011174415.1
PJAE01014912.1
PJAE01072668.1
PJAE01866681.1
PJAD010296175.1
PJAE01873900.1
PJAD010515050.1
PJAD010858358.1
PJAD011030732.1
PJAE01217227.1
PJAE01026718.1
PJAD010193974.1
PJAE01863253.1
ATZM01000255.1
AFSA01859834.1
LNCG01012065.1
AFSA01787789.1
CAJV01047540.1
PTJP01334680.1
LNCG01032434.1
LNCG01187659.1
LNCG01072256.1
LNCG01107308.1
LNCG01089568.1
LGJD01091046.1
LXGH01373856.1
FARO01189296.1
LXGH01397512.1
LGRI01017711.1
CAOK01330457.1
LGJC01128216.1
KQ114296.1
AYZY01091933.1
KQ111904.1
AYZY01089367.1
KQ120517.1
AYZY01098613.1
KQ116465.1
AYZY01094268.1
KQ093418.1
AYZY01069525.1
KQ116666.1
AYZY01094485.1
KQ095899.1
AYZY01072190.1
KQ105292.1
AYZY01082302.1
KQ101861.1
AYZY01078588.1
KQ111659.1
AYZY01089099.1
KQ095831.1
AYZY01072116.1
KQ114305.1
AYZY01091942.1
KQ105304.1
AYZY01082314.1
KQ112232.1
AYZY01089725.1
KQ105649.1
AYZY01082684.1
KQ121211.1
AYZY01099355.1
KQ118956.1
AYZY01096929.1
KQ109948.1
AYZY01087267.1
KQ107901.1
AYZY01085086.1
KQ107587.1
AYZY01084749.1
KQ096387.1
AYZY01072722.1
KQ117592.1
AYZY01095466.1
KQ098044.1
AYZY01074500.1
KQ115270.1
AYZY01092984.1
FARY01323759.1
LGJD01071453.1
LGJD01093327.1
PEQF01021039.1
FAUB01274051.1
FARX01237126.1
FAUB01279768.1
FAUB01278614.1
FAUB01267504.1
LXGH01033639.1
KB909667.1
KB909672.1
CAOK01060079.1
CAOK01515465.1
CAOK01131315.1
CAOK01520980.1
PYLT01001157.1
LBLN01076884.1
LBLN01068972.1
LBLN01068979.1
LBLN01065793.1
PTEQ01000371.1
CVMW01104990.1
CAOK01445043.1
CAOK01459570.1
CAOK01486237.1
CAOK01328782.1
QEOV01075164.1
CAOK01480607.1
CAOK01387048.1
CAOK01454898.1
CAOK01119134.1
CAOK01454848.1
CAOK01149668.1
CAOK01256948.1
CAOK01516514.1
CAOK01436804.1
CAOK01419278.1
LJPJ01000490.1
LJPH01003770.1
OBIJ01009362.1
OBIJ01004021.1
OBIJ01007643.1
KD477814.1
OBIJ01003729.1
FVPM01002235.1
FVPM01003633.1
FVPM01004854.1
OBIJ01008386.1
JXMZ02172533.1
CAFC02272087.1
CAFC02283418.1
PJAE01100378.1
PJAE01059583.1
PJAE01059584.1
PJAD011051748.1
PJAE01046996.1
PJAD010587068.1
PJAE01172052.1
PJAE01075804.1
PJAD010688294.1
PJAE01042696.1
DFTY01000151.1
DDJC01000078.1
LXGH01053876.1
LXGH01366354.1
LXGH01403187.1
LXGH01340365.1
LXGH01515716.1
LXGH01013481.1
LXGH01143283.1
LXGH01379223.1
NFMC01008764.1
JMBQ01000157.1
AZBW01018251.1
CEGH01281542.1
LMYF01015206.1
FARY01118684.1
FARV01202195.1
FASG01249313.1
JXWP01001151.1
JXWP01002319.1
ODGO01601603.1
PRDE01040908.1
AEGZ01012471.1
AEGY01010183.1
LMAV010402250.1
LMAV011876238.1
FARX01392553.1
FASC01225500.1
FASS01175840.1
FARV01251763.1
JXLM01007397.1
PTJP01104604.1
LNCG01015886.1
CCJR010108388.1
PTJQ01106958.1
LGJC01034953.1
CVRD01025587.1
MATP01013573.1
JXPO01114370.1
CAQS01051088.1
JXPO01058419.1
JXPO01121288.1
JXPO01045565.1
DF961559.1
QKWU01082116.1
FAUD01301270.1
FASH01349961.1
FASG01371942.1
FASG01318027.1
FASG01285177.1
FASG01258291.1
FASG01123411.1
FASH01338692.1
FAUD01402555.1
MCIT02043709.1
MCIT02049837.1
PTJP01112391.1
MCIT02011028.1
MCIT02054105.1
MCIT02018098.1
MCIT02010450.1
MCIT02028270.1
MCIT02068417.1
MCIT02052710.1
MCIT02065172.1
MCIT02067727.1
MCIT02064089.1
MCIT02068287.1
MCIT02027601.1
MCIT02060893.1
MCIT02028725.1
MCIT02048206.1
MCIT02036851.1
MCIT02073998.1
BFEA01000074.1
FATA01406031.1
FATA01406044.1
PTJP01396611.1
LNCG01039725.1
LNCG01089777.1
LNCG01172933.1
LNCG01155078.1
LNCG01219284.1
LNCG01167968.1
LNCG01060800.1
LNCG01112568.1
LNCG01087317.1
CAJV012590008.1
OEJZ01052951.1
CAJV01069315.1
CAJV01366614.1
CAJV01181583.1
AFSA01836584.1
CAJV01277789.1
FAUB01204565.1
MTPI01001246.1
PRDE01055701.1
UWOF012210238.1
CBTL0111378917.1
FASH01298475.1
FASG01366812.1
FASH01358347.1
FARB01486657.1
FASH01058398.1
FARB01493403.1
FASO01360519.1
FASO01351129.1
FAUB01276956.1
FAQS01299853.1
FASO01356032.1
AFSP02354885.1
AFSP02284657.1
LBLN01004717.1
BATV01096031.1
LXGH01487275.1
LXGH01503739.1
LXGH01328079.1
LNCG01175981.1
CAOK01213673.1
CAOK01413565.1
CAOK01334127.1
CAOK01154021.1
CAOK01171710.1
CAOK01131347.1
CAOK01184699.1
CAOK01432040.1
CAOK01368285.1
CAOK01227798.1
CEGH01085862.1
LOLD01002289.1
PRDE01079655.1
CVRD01000658.1
NFME01113794.1
CCJR010020724.1
PTJQ01536747.1
KB363870.1
CVMW01133489.1
CVMW01000416.1
CVMW01131363.1
PTJP01005286.1
FARO01128162.1
FATI01235297.1
CCMK012665296.1
AZRP01030479.1
QKNT01000181.1
LD131695.1
LD264171.1
CBTL0108069231.1
LBLN01077760.1
PJAE01849679.1
OFEX01002005.1
CAOK01244721.1
CAOK01459913.1
LBLR01012093.1
FXDZ01016967.1
PRDE01148581.1
JSYW01008987.1
PRDE01070837.1
LVHJ01030036.1
LWKS01024846.1
UXGB01069542.1
FAUG01277919.1
BEYV01030741.1
LVEH01053428.1
JXPE01056395.1
JXPE01057986.1
JXLM01008928.1
MCIT02027893.1
MCIT02045872.1
LNCG01145914.1
LNCG01246474.1
LNCG01171481.1
LNCG01130624.1
LNCG01095702.1
LNCG01130602.1
LNCG01178197.1
LNCG01239870.1
LNCG01116414.1
LNCG01121893.1
LNCG01160370.1
LNCG01206171.1
LNCG01167540.1
LNCG01257607.1
LNCG01078252.1
LNCG01078267.1
LNCG01035063.1
LNCG01170933.1
LNCG01027151.1
LNCG01213280.1
LNCG01066894.1
LNCG01121991.1
LNCG01093148.1
LNCG01233213.1
LNCG01259066.1
LNCG01260303.1
LNCG01009915.1
CAJV01118445.1
AFSA01438617.1
LNCG01222790.1
LNCG01249116.1
LNCG01155149.1
LNCG01047321.1
LNCG01194228.1
LNCG01110254.1
LNCG01027772.1
LNCG01098252.1
LNCG01181387.1
LNCG01115736.1
BABP01100568.1
LNCG01204905.1
LNCG01241284.1
LNCG01001926.1
LNCG01190859.1
LNCG01127393.1
LNCG01175355.1
LNCG01065148.1
LNCG01177296.1
LNCG01225542.1
LNCG01119526.1
LNCG01240065.1
LNCG01037840.1
LNCG01034709.1
LNCG01052845.1
LNCG01077175.1
LNCG01209566.1
LNCG01185910.1
OEJZ01054976.1
LNCG01136645.1
LNCG01234636.1
LNCG01090512.1
LNCG01132184.1
LNCG01140425.1
LNCG01016979.1
LNCG01031713.1
LNCG01242525.1
LNCG01178960.1
LNCG01106101.1
LNCG01028311.1
LNCG01154635.1
PTJP01466274.1
LNCG01106057.1
LNCG01184339.1
LNCG01142486.1
LNCG01094651.1
LNCG01056787.1
LNCG01057130.1
LNCG01196558.1
LNCG01113616.1
LNCG01170518.1
LNCG01257970.1
LNCG01215331.1
LNCG01220230.1
LNCG01032849.1
LNCG01027748.1
LNCG01261291.1
LNCG01206244.1
LNCG01234371.1
LNCG01084027.1
LNCG01055636.1
LNCG01068478.1
LNCG01111682.1
LNCG01120408.1
LNCG01191182.1
LNCG01134292.1
LNCG01082750.1
LNCG01238376.1
LNCG01266993.1
CAJV01067684.1
LNCG01237921.1
LNCG01042133.1
LNCG01263037.1
LNCG01183266.1
LNCG01151594.1
LNCG01040705.1
LNCG01175035.1
LNCG01208119.1
LNCG01071208.1
LNCG01139932.1
LNCG01233479.1
LNCG01012403.1
LNCG01013366.1
LNCG01002720.1
LNCG01069190.1
LNCG01154194.1
LNCG01200437.1
LNCG01047828.1
LNCG01225811.1
LNCG01111049.1
LNCG01124101.1
LNCG01208072.1
LNCG01182736.1
LNCG01093776.1
LNCG01132204.1
LNCG01196534.1
LNCG01013391.1
LNCG01042764.1
LNCG01083609.1
LNCG01214070.1
LNCG01045922.1
LNCG01170978.1
LNCG01076698.1
LNCG01122729.1
LNCG01132342.1
LNCG01074040.1
LNCG01216427.1
LNCG01080491.1
LNCG01066377.1
LNCG01221199.1
LNCG01256709.1
LNCG01088634.1
LNCG01172117.1
LNCG01261789.1
LNCG01251255.1
LNCG01114426.1
LNCG01213902.1
LNCG01066349.1
LNCG01075865.1
LNCG01043614.1
LNCG01070813.1
LNCG01215953.1
LNCG01236561.1
LNCG01132212.1
LNCG01227994.1
LNCG01161748.1
LNCG01126305.1
LNCG01142001.1
LNCG01248760.1
PTJP01475663.1
LNCG01017931.1
LNCG01061327.1
LNCG01191634.1
AFSA01870131.1
LNCG01036732.1
LNCG01103011.1
LNCG01103020.1
PTJQ01103231.1
CBMN010026063.1
CBMN010749000.1
CAJV01020025.1
CCJR012393727.1
PTJQ01462053.1
PTJQ01187089.1
PTJQ01163449.1
CCJR011146536.1
CBMN011743398.1
PTJQ01104363.1
KD334310.1
LGJC01075158.1
KD041530.1
KD467509.1
KD424591.1
FAQT01425780.1
FAUB01272430.1
CCMK011697850.1
FARB01496104.1
FASG01376960.1
FAQC01387831.1
FAQC01388675.1
FAQC01395073.1
FASG01284854.1
FASG01331769.1
FASG01371497.1
FARB01500230.1
FASO01301633.1
FASO01334250.1
FASO01360406.1
FAUB01265759.1
FAUB01278880.1
FARB01491305.1
FASG01294822.1
FARB01210349.1
FARO01153301.1
FARY01348101.1
LKIA01006060.1
FASS01163170.1
LTAH01049309.1
LTAH01116563.1
FARX01413101.1
JXLM01008426.1
BBOV01508914.1
AFSP02275881.1
CCYC011122342.1
FAUD01350011.1
FAUD01373870.1
CAJX010056543.1
BEWY01019432.1
AXZU02097052.1
OEIJ01561630.1
KD326162.1
CEGH01017948.1
CEGH01378085.1
CEGH01187691.1
CEGH01359634.1
CEGH01374037.1
CEGH01111554.1
OCRR01000379.1
OCRR01000569.1
LTAH01036709.1
CAJX011975247.1
CEGH01210102.1
FAQG01211584.1
CCYC014634883.1
JSUV01227969.1
FAUA01292283.1
FAQF01085109.1
LBLN01038632.1
CEGH01154052.1
CEGH01222823.1
ADDD02257963.1
PRDE01150711.1
FXDW01002694.1
FUEF01021797.1
PRDE01178138.1
FAPX01206658.1
FASH01361893.1
FASG01365605.1
MCIT02018538.1
MCIT02062193.1
FAPN01219061.1
MUEI01000044.1
ODGO01623493.1
CAJW012430663.1
ADDD02172757.1
FAQE01240361.1
OCSC01000087.1
OCSC01000333.1
PYGN01010084.1
JPZV02066304.1
AYNC02021677.1
MCIT02030359.1
MCIT02003722.1
PYFS01003156.1
LK324484.1
CBTL0103865188.1
AORQ01030557.1
LYFV01001225.1
LYFV01000521.1
CVMW01080617.1
CEGH01387481.1
LMVA01096653.1
KE722598.1
JGVB01000140.1
PRDE01137120.1
FARV01264643.1
FCFB01289779.1
CZLG011068091.1
PRDE01141890.1
GL574990.1
PRDE01123216.1
QGNU01003827.1
QGNU01002331.1
QGNU01000134.1
QGNU01001956.1
FARX01403494.1
FARY01364725.1
FARY01008966.1
LWCB01015728.1
PRDE01143112.1
AFSP02245336.1
PRDE01075185.1
CAOK01386435.1
CAOK01223928.1
CAOK01485239.1
CAOK01063717.1
CAOK01455361.1
CAOK01158796.1
CAOK01434153.1
CAOK01524174.1
CAOK01490954.1
CAOK01479274.1
CAOK01371626.1
CAOK01480870.1
CAOK01226307.1
CAOK01431696.1
CAOK01158314.1
CAOK01383239.1
CAOK01151530.1
CAOK01190088.1
CAOK01527087.1
CAOK01119092.1
CAOK01480020.1
CAOK01266034.1
CAOK01426137.1
CAOK01325064.1
CAOK01261929.1
CAOK01237548.1
CAOK01503382.1
CAOK01189837.1
CAOK01420838.1
LGJD01014317.1
CAOK01154420.1
DIEQ01000016.1
FXDS01005481.1
CEGH01285792.1
UWOG012749941.1
KD312253.1
CAOK01472782.1
CAOK01434458.1
CAOK01291629.1
CAOK01440360.1
CAOK01396253.1
CAOK01337028.1
CAOK01119810.1
CAOK01132005.1
CAOK01457570.1
CAOK01118717.1
CAOK01115493.1
CAOK01345673.1
CAOK01409502.1
CAOK01375217.1
CAOK01163956.1
CAOK01233323.1
CAOK01495698.1
CAOK01408051.1
CAOK01319438.1
CAOK01439124.1
CAOK01379663.1
CAOK01206480.1
CAOK01237923.1
CAOK01422815.1
CAOK01277847.1
CAOK01191392.1
CAOK01332999.1
CAOK01385842.1
CAOK01326815.1
CAOK01224099.1
CAOK01238901.1
CAOK01449360.1
CAOK01423975.1
CAOK01445985.1
CAOK01182389.1
CAOK01338163.1
CAOK01127415.1
CAOK01455495.1
CAOK01471893.1
CAOK01376366.1
CAOK01229642.1
CAOK01346843.1
CAOK01233769.1
CAOK01157003.1
CAOK01486513.1
CAOK01481875.1
CAOK01460068.1
CAOK01377826.1
CAOK01214335.1
CAOK01342038.1
CAOK01106938.1
CAOK01271645.1
CAOK01466553.1
CAOK01152019.1
CAOK01438821.1
CAOK01318933.1
CAOK01204722.1
CAOK01110194.1
CAOK01283318.1
CAOK01228125.1
CAOK01333586.1
CAOK01414366.1
CAOK01433034.1
CAOK01251187.1
CAOK01447420.1
CAOK01334296.1
CAOK01149931.1
CAOK01195134.1
CAOK01325441.1
CAOK01283734.1
CAOK01232251.1
CAOK01267267.1
CAOK01407983.1
CAOK01439188.1
CAOK01124687.1
CAOK01319909.1
CAOK01431343.1
CAOK01347547.1
CAOK01408255.1
CAOK01372648.1
CAOK01354880.1
CAOK01466957.1
CAOK01127550.1
CAOK01426530.1
CAOK01461274.1
CAOK01471438.1
CAOK01324211.1
CAOK01248431.1
CAOK01405699.1
CAOK01154260.1
CAOK01420529.1
CAOK01240683.1
CAOK01326094.1
CAOK01176391.1
CAOK01264596.1
CAOK01128968.1
CAOK01321257.1
CAOK01282965.1
CAOK01364521.1
CAOK01428610.1
CAOK01223436.1
CAOK01335371.1
CAOK01292682.1
JXPB01138897.1
LXGH01052328.1
LXGH01197071.1
FXDY01001749.1
CCMK012497502.1
CZLG013055202.1
CZLG011243555.1
FASB01024149.1
FASB01088287.1
LXGH01064292.1
LBLN01012478.1
LBLN01035530.1
LBLN01046865.1
CAOK01204163.1
CAOK01515191.1
CAOK01480190.1
LBLR01012837.1
LBLR01009289.1
LBLR01008371.1
LBLR01019510.1
LBLR01019670.1
PRDE01085616.1
PRDE01082939.1
KD371994.1
LGJD01048584.1
PRDE01148385.1
AGCT01040586.1
CEGH01157784.1
CEGH01035956.1
CEGH01258762.1
CAFC02260509.1
CAFC02246635.1
CAFC02062439.1
CEGH01083306.1
CEGH01315714.1
CEGH01324366.1
LNCG01133184.1
LNCG01077382.1
LNCG01118352.1
LNCG01109969.1
LNCG01217592.1
LNCG01023693.1
LGJD01071787.1
BBOV01522655.1
BBOV01425521.1
KE116988.1
PRDE01101867.1
ASJN01087654.1
PJAE01845044.1
PRDE01168351.1
LBLN01025382.1
LVEH01032580.1
CEGH01209116.1
LUVX01019983.1
HF727721.1
FLTD01005372.1
FR878750.1
PKGA01040125.1
PKGA01023261.1
PKGA01130293.1
PKGA01130382.1
PKGA01007477.1
MCIT02015514.1
MCIT02038669.1
MCIT02067396.1
MCIT02047333.1
MCIT02072972.1
PTJP01596677.1
PTJP01585685.1
PTJP01237873.1
BEWY01017991.1
PRDE01004041.1
BBOV01499198.1
BBOV01517574.1
BBOV01407114.1
BBOV01522108.1
BBOV01357828.1
BBOV01511359.1
BBOV01520782.1
CAJV011667223.1
FASG01328313.1
FASG01066427.1
BEWY01014738.1
AQGQ01000072.1
FUEF01018342.1
BBOV01519217.1
FASG01231829.1
CAJV01058058.1
AFSA01745093.1
CAJV01301755.1
OEIJ01665265.1
PTJQ01403297.1
PTJQ01509236.1
LOPT01000166.1
LOPT01000968.1
LXGH01443326.1
LGJC01050873.1
LXGH01197354.1
OEIJ01728813.1
UXGB01061847.1
LNCG01246271.1
MCIT02070489.1
MCIT02076370.1
NCKF01000980.1
NCKN01000039.1
LBLN01041221.1
FXDZ01006952.1
LBLN01092855.1
KD376721.1
LGJD01041280.1
LD085014.1
LD217490.1
KD391538.1
LGRI01102881.1
KD385766.1
LOLC01008053.1
FASS01091579.1
FASS01214451.1
LGJC01091504.1
LGJC01056851.1
OFEX01002063.1
LYTE01050624.1
FARY01200595.1
FASG01345932.1
NNCB01000857.1
NNCB01005612.1
PDMP01002076.1
BBOV01502668.1
BBOV01491055.1
BBOV01516490.1
PDMP01007761.1
PDMP01001138.1
FAUG01067749.1
FAUG01311967.1
FAUG01224608.1
FAUG01307037.1
FAUG01281605.1
FAUG01290912.1
BATV01181899.1
JUDZ01003815.1
FPMQ01000019.1
FPMK01000003.1
FPLR01000112.1
FPLR01000860.1
KE360567.1
FPIF01000018.1
FPII01000033.1
FPIE01000013.1
FASB01312079.1
CAOK01204952.1
CAOK01504073.1
CAOK01285427.1
CAOK01496238.1
FASG01376099.1
CAJV011541335.1
PRDE01089089.1
QQTR01007913.1
NHTM01023572.1
OEIJ01639185.1
LXGH01138686.1
LXGH01141883.1
KD485144.1
KD239616.1
LXGH01142016.1
FARO01014068.1
AWGZ01416308.1
LVJQ01002668.1
MEGJ01000034.1
MEHO01469652.1
MEHO01582635.1
KD304672.1
LGJC01101838.1
LD117598.1
LD250074.1
AFSP02238416.1
KD399638.1
LGJC01005390.1
LGJD01010462.1
KD232772.1
LGJD01020976.1
KD302640.1
CAOK01416299.1
CAOK01309816.1
CAOK01392442.1
ODGO01370426.1
CSTQ01005124.1
LOLC01005150.1
CZLG012697211.1
CZLG011320292.1
CZLG011318478.1
LGRI01041887.1
LGRI01113347.1
LGJD01043521.1
FAUB01214772.1
CEGH01325747.1
CEGH01014806.1
CCMK010490896.1
CCMK010316805.1
CCMK012788612.1
CCMK012875045.1
CCMK012878220.1
CCMK012708996.1
PYPZ01000588.1
CDFK01209501.1
CCMK012904035.1
FLTF01011739.1
FAQS01404663.1
LNCG01187596.1
LNCG01053456.1
LNCG01096838.1
LNCG01153259.1
LNCG01034192.1
LNCG01161795.1
LNCG01255201.1
LNCG01003573.1
LNCG01046826.1
LNCG01062792.1
LNCG01042530.1
LNCG01007826.1
CAJV01059384.1
JRKL01144212.1
LXGH01194936.1
CVRD01035925.1
KL553973.1
MCIT02007985.1
MCIT02003256.1
MCIT02024852.1
MCIT02038718.1
FARO01174280.1
PRDE01061849.1
LBLN01065687.1
LBLN01078003.1
LBLN01059927.1
LBLN01081769.1
LBLN01039071.1
LBLN01060336.1
FARY01260162.1
UXGB01071697.1
FASG01025477.1
LYTE01047489.1
KD415328.1
ODGO01713900.1
CAJW011553493.1
FARV01257123.1
CAOK01148774.1
KL545784.1
DBRX01000012.1
DCUP01000009.1
DDMA01000006.1
FAQS01165192.1
FARV01198912.1
FUEF01022165.1
UXGB01062432.1
FXDS01003733.1
LMAV010611340.1
PRDE01131438.1
MATP01009827.1
AWWX01226823.1
BATV01167257.1
LMYL01002216.1
LXGH01217110.1
LXGH01395627.1
LXGH01324556.1
LGJC01118530.1
LGJC01075055.1
CEGH01017191.1
QMFH01071133.1
BDGN01022913.1
BDGN01024390.1
BBOV01510909.1
FXDZ01014310.1
LXGH01103093.1
PRDE01107268.1
PJAE01396887.1
AGQR02007218.1
CVMW01135847.1
PTJQ01141694.1
PTJQ01296392.1
AORQ01048738.1
AFSA01743055.1
CAJV01482226.1
CAJV011667642.1
CAJV012487837.1
CAJV012487922.1
PDMP01000591.1
LYJO01000309.1
LYJK01000058.1
LYJK01000053.1
FARW01313111.1
FARW01323374.1
FARW01316536.1
FARW01325174.1
FARW01318884.1
CAOK01513249.1
CAOK01137663.1
CAOK01277544.1
CAOK01351982.1
CAOK01411999.1
CAOK01147453.1
CAOK01219379.1
CAOK01375054.1
CAOK01290152.1
CAOK01150495.1
CAOK01326402.1
CAOK01486560.1
AAHY01780289.1
OBIJ01002555.1
OBIJ01008369.1
FVPM01002667.1
OBIJ01010775.1
FVPM01000780.1
OBIJ01003838.1
OBIJ01006350.1
LPNX010954191.1
MPKX01264599.1
LNCG01124957.1
PTJP01501002.1
PTJP01209731.1
PTJP01179795.1
PTJP01319768.1
PTJP01197530.1
PTJP01537993.1
PTJP01048119.1
PTJP01578860.1
PTJP01307971.1
PTJP01226372.1
PTJP01409621.1
PTJP01146372.1
PTJP01150620.1
PTJP01298506.1
PTJP01129519.1
PTJP01026211.1
LNCG01147241.1
LNCG01034800.1
PTJP01146433.1
PTJP01401043.1
PTJP01364593.1
PTJP01531202.1
PTJP01450396.1
PTJP01058570.1
PTJP01374280.1
CAJV01062635.1
AFSA01536134.1
AFSA01827952.1
CAJV01021955.1
AFSA01855661.1
QMFK01003067.1
FARV01271639.1
CCMK012902083.1
CCMK012350132.1
CEGH01216659.1
CEGH01388328.1
CEGH01231611.1
CEGH01238244.1
CEGH01293900.1
CEGH01382645.1
QRDL01000007.1
AWUE01004745.1
OBIJ01010377.1
FVPM01004872.1
OBIJ01009241.1
FVPM01002546.1
OBIJ01000606.1
OBIJ01000376.1
BEYV01045135.1
BEYV01065612.1
LOLC01004209.1
ODGO01689151.1
UIGX01021235.1
LGRI01099413.1
CEGH01118610.1
LVEH01021387.1
KQ220045.1
PKGA01128232.1
PKGA01033550.1
PKGA01050343.1
PKGA01007591.1
AFSP02245171.1
CBTL0110428397.1
FPLR01001085.1
FAPX01199010.1
PTJQ01043950.1
CAJV01027262.1
CCMK012485171.1
CCMK012484909.1
CCMK012742884.1
CCMK012140266.1
CCMK012130773.1
LNCG01254469.1
BBOV01481901.1
BBOV01505548.1
BBOV01240282.1
BBOV01494498.1
CVRD01108191.1
FARO01009056.1
CVRD01108193.1
LOLC01006957.1
LOLC01003936.1
PDFT01000147.1
JJNS02135662.1
LXGH01237152.1
LXGH01098697.1
LXGH01489767.1
FARO01119356.1
FARO01149055.1
CYRZ011584288.1
NHTM01022043.1
NHTM01020237.1
PMEJ01000234.1
DMUX01000003.1
LMVA01065039.1
LNCG01232060.1
LNCG01178678.1
FARX01410312.1
AHJF01033685.1
MCIT02023569.1
MCIT02040357.1
MCIT02061768.1
MCIT02049381.1
LYTE01008007.1
LYTD01035187.1
UXGB01068140.1
FASG01373474.1
LYTE01050696.1
UXGB01066451.1
MCIT02077755.1
LXGH01446119.1
CEGH01276620.1
KL546983.1
LOLC01009223.1
CAFC02299405.1
LBLN01126107.1
CZLG012216704.1
PJAD010192745.1
DMVL01000074.1
CAJV01111525.1
PTJP01432288.1
CAJV01064004.1
CAJV01058562.1
CAJV01059656.1
BBOV01233500.1
ADDD02143731.1
LYTE01036472.1
FAQF01287875.1
LYTB01026485.1
FAUD01252021.1
FLTG01026520.1
FLTF01010252.1
FLTF01012787.1
AGCT01053833.1
CCYC016353479.1
LBLR01007969.1
PZQQ01071164.1
NIPQ01004889.1
NIPQ01088862.1
NIPQ01068016.1
LGJD01093795.1
KD461159.1
CAJW011547558.1
ODGO01456561.1
ODGO01740352.1
CCYC016042351.1
CCYC010558840.1
CCYC015285965.1
CCYC013279570.1
CCYC013986041.1
AFSP02247993.1
LXGH01320381.1
CBTL0110481033.1
LGJD01057603.1
KD459789.1
LGJD01042421.1
CAOK01040325.1
CAOK01322472.1
CAOK01491067.1
CAOK01529521.1
CAOK01255089.1
CAOK01464805.1
LBLN01050238.1
FAQF01192445.1
FAUB01268904.1
FASJ01329222.1
FAQT01032208.1
FASJ01234704.1
FASJ01335256.1
PRDE01067184.1
LMAV013099760.1
AFSP02247980.1
LBLN01086458.1
LBLN01101138.1
FARO01018991.1
FARO01039671.1
FARO01028359.1
FARO01000536.1
FARO01002010.1
FARO01031543.1
FARO01061859.1
FARO01014341.1
FARO01022231.1
FARO01012476.1
FARO01034510.1
FARO01021418.1
FARO01021419.1
FARO01046226.1
LXGH01081728.1
FARO01010866.1
FARO01002727.1
FASC01262803.1
FARO01104023.1
FARO01014144.1
FARO01014215.1
MCIT02030077.1
MCIT02030672.1
MCIT02014683.1
MCIT02054903.1
MCIT02077624.1
MCIT02046492.1
MCIT02052973.1
CAJV01073774.1
CAJV01034220.1
CAJV01060334.1
CAJV01112092.1
AFSA01580359.1
CAIX01000613.1
CAIX01002481.1
CAIX01003344.1
CBTL0101306077.1
KN005347.1
PRDE01025794.1
PRDE01035485.1
PRDE01069615.1
PRDE01015681.1
PRDE01025234.1
PRDE01064675.1
PRDE01023437.1
PRDE01023436.1
PRDE01063561.1
PRDE01031952.1
PRDE01084722.1
PRDE01078818.1
FARO01025720.1
JSUV01289877.1
LXGH01380088.1
LXGH01491084.1
LXGH01508632.1
LXGH01457578.1
LXGH01147259.1
LXGH01130586.1
LXGH01342194.1
LXGH01068091.1
LXGH01307220.1
LXGH01128255.1
LXGH01492062.1
LXGH01358330.1
LXGH01073560.1
LXGH01002695.1
LXGH01482989.1
CAOK01155461.1
CAOK01528177.1
CAOK01447905.1
CAOK01388674.1
CAOK01261767.1
CAOK01221014.1
CAOK01115515.1
CAOK01405125.1
CAOK01531359.1
LGJD01054890.1
CAOK01485037.1
CAOK01122782.1
CAOK01227600.1
CAOK01253782.1
CAOK01123409.1
CAOK01520541.1
LXGH01213113.1
LBLN01038692.1
LXGH01471199.1
LBLN01038702.1
ODGO01693824.1
ODGO01697802.1
LIAE01002947.1
CCYC016413310.1
CAJX010056729.1
CAJX010829949.1
FAQT01429781.1
LBLN01044489.1
CVMW01016921.1
CVMW01016922.1
NBJL02006587.1
CAOK01471331.1
CAOK01346725.1
LMAV011148125.1
LMAV010947543.1
LMAV011328781.1
LMAV011449930.1
LMAV010807336.1
LMAV011041481.1
LMAV011828185.1
LMAV010697376.1
PEQF01059929.1
PEQF01044777.1
LBLR01003381.1
CCJR010113465.1
LBLN01069788.1
LXGH01388155.1
LXGH01400907.1
LBLN01086315.1
AFSP02294301.1
LLWS01016655.1
LXGH01306506.1
LBLN01100590.1
LBLN01100964.1
LXGH01138469.1
FARX01206610.1
ADDD02285529.1
ADDD02209564.1
FAQF01125836.1
CVMW01109943.1
RDSA01001150.1
MPKX01053340.1
NIUS011043591.1
NIUS010772585.1
NIUR010811043.1
NIUS010777974.1
NIUS011842490.1
KE723974.1
CEGH01258154.1
CEGH01216122.1
ASJK01005198.1
ODGO01583702.1
ODGO01583703.1
OIVE01000091.1
QLAN01000159.1
AFSA01838803.1
QMFC01000011.1
AGCT01044502.1
LYTC01032152.1
LYTC01032151.1
LYTC01022377.1
LYTC01030885.1
PJAE01128239.1
ATCM03072890.1
CEGH01221540.1
CEGH01202971.1
CEGH01308626.1
CEGH01229874.1
CEGH01162612.1
CEGH01352659.1
CEGH01246595.1
CEGH01108755.1
CEGH01275936.1
CEGH01006607.1
CEGH01220216.1
AHJF01016415.1
NAGG01002304.1
NAGG01003446.1
BBOV01476408.1
LLWS01016435.1
AFSP02315081.1
CZCO01004246.1
LXGH01232561.1
PRDE01175117.1
PRDE01170370.1
PRDE01177221.1
PRDE01177004.1
PRDE01182030.1
PRDE01182093.1
PRDE01168219.1
PRDE01130875.1
PRDE01183062.1
PRDE01183834.1
PRDE01175549.1
PRDE01183552.1
PRDE01179342.1
PRDE01173564.1
PRDE01175850.1
PRDE01175650.1
PRDE01171180.1
PRDE01175123.1
PRDE01182664.1
PRDE01181561.1
PRDE01174616.1
PRDE01166314.1
PRDE01173302.1
PRDE01168474.1
CEGH01039489.1
CEGH01059423.1
CEGH01123667.1
CEGH01261244.1
BBOV01520920.1
BBOV01503865.1
OMKT01092030.1
BBOV01519072.1
OMKT01083759.1
JPXG01000023.1
AUPK01000188.1
MEHO01269090.1
MEHO01259715.1
MEHO01419594.1
FUVZ01001326.1
ASJK01093337.1
PTJQ01456006.1
CAJV01008211.1
CCJR010004824.1
CCJR012399866.1
PTJQ01374123.1
PTJQ01526056.1
PTJQ01130475.1
PTJQ01408958.1
PTJQ01162308.1
PTJQ01419217.1
PTJQ01178433.1
PTJQ01227293.1
PTJQ01417863.1
PTJP01377181.1
PTJP01582653.1
PTJP01094065.1
PTJP01472597.1
PTJQ01530959.1
PTJP01380808.1
LJPI01002659.1
QOUH01121657.1
QOUH01121659.1
LXGH01017876.1
LOLC01007126.1
CBTL0101802746.1
OEIJ01649179.1
MJUV01056590.1
MJUV01011873.1
MJUV01098846.1
AFSP02316749.1
LBLN01051261.1
LBLN01051260.1
LXGH01094392.1
NNCB01004340.1
CEGH01174089.1
CEGH01370655.1
CEGH01304077.1
CEGH01281743.1
CEGH01381223.1
CEGH01138624.1
LBLN01090190.1
LBLN01095016.1
LBLN01105470.1
LMYL01002198.1
MATP01004460.1
CCMK012843358.1
FAQG01284417.1
CVMW01001998.1
CVMW01117884.1
CAOK01051442.1
CAOK01238455.1
CAOK01353514.1
CAOK01527433.1
CAOK01352785.1
CAOK01135554.1
CAOK01220820.1
CAOK01223356.1
CAOK01157612.1
CAOK01198027.1
CAOK01426909.1
CAOK01335022.1
CAOK01505019.1
CAOK01434234.1
CAOK01301368.1
CAOK01157025.1
CAOK01061662.1
CAOK01271340.1
CAOK01423267.1
CAOK01467836.1
CAOK01179132.1
CAOK01332061.1
CAOK01342952.1
CAOK01247220.1
CAOK01407858.1
CAOK01228030.1
CAOK01102964.1
CAOK01392127.1
CAOK01244580.1
CAOK01347613.1
CAOK01139248.1
CAOK01065899.1
CAOK01380148.1
CAOK01210866.1
CAOK01029067.1
CAOK01126767.1
CAOK01320646.1
CAOK01473511.1
CAOK01179008.1
CAOK01332470.1
CAOK01159942.1
CAOK01448910.1
CAOK01389603.1
CAOK01343997.1
CAOK01357626.1
CAOK01425819.1
CAOK01173344.1
CAOK01173345.1
KD337257.1
FARX01067165.1
MATP01004897.1
CEME01000266.1
LOLC01008788.1
LGJC01121128.1
LGJC01045911.1
LGJC01075841.1
FATI01270016.1
FAQT01386705.1
PTJP01238363.1
PTJP01389944.1
PTJQ01238820.1
PTJP01073933.1
PTJQ01344120.1
PTJQ01094145.1
PTJP01502813.1
PTJQ01073888.1
PTJQ01310780.1
PTJQ01148480.1
PTJP01623160.1
CAOK01270366.1
CAOK01439871.1
CAOK01260448.1
CAOK01389990.1
CAOK01460000.1
CAOK01422599.1
LXGH01087927.1
LXGH01310923.1
LOLC01002670.1
FAQT01430902.1
LXGH01415814.1
LXGH01338437.1
LXGH01490577.1
LXGH01403122.1
LGJC01013994.1
LOLC01005214.1
CBTL0109962569.1
FAPN01217560.1
PKSH01014798.1
CAOK01344931.1
AFSP02277737.1
LXGH01178301.1
LXGH01064361.1
LXGH01249947.1
DHGR01000139.1
AWGZ01429507.1
LGJC01039197.1
MEHO01380840.1
FASB01073875.1
FASB01175198.1
NBAH01054078.1
FARO01059926.1
FARO01133203.1
FARO01142977.1
FARO01142976.1
FARO01196990.1
LNCG01143246.1
LNCG01215766.1
LNCG01089375.1
LNCG01246372.1
LNCG01051999.1
LNCG01225222.1
LNCG01232789.1
LNCG01001216.1
LNCG01076487.1
LNCG01191940.1
CAOK01135166.1
CAOK01308653.1
CAOK01490984.1
CAOK01426254.1
CAOK01166457.1
CAOK01338726.1
CAOK01504259.1
CAOK01405621.1
CAOK01464386.1
CAOK01445314.1
CAOK01368074.1
CAOK01339032.1
CAOK01230342.1
CAOK01117047.1
CAJV01029603.1
ASJK01085519.1
ASJN01058371.1
LK144814.1
PRDE01152725.1
PRDE01018098.1
PRDE01088789.1
PRDE01103603.1
AFFD02002530.1
FARW01325199.1
FARW01323691.1
FARW01261677.1
FARW01323464.1
ASJL01076093.1
ASJN01087246.1
ASJN01028172.1
BBOV01520396.1
MPKX01220784.1
MPKX01242292.1
FLTF01009724.1
MPKX01212137.1
QMFK01007098.1
FAQS01405933.1
FASC01115754.1
FASC01358872.1
FASL01256946.1
FARY01416470.1
LBLN01075671.1
LBLN01048176.1
LBLN01052140.1
FASG01365852.1
QMFK01003986.1
CVRD01052845.1
LXGH01132981.1
LXGH01225036.1
LXGH01144704.1
LXGH01357359.1
LBLN01118791.1
LXGH01261768.1
LXGH01200751.1
LXGH01179438.1
LXGH01260709.1
LXGH01455144.1
LXGH01389269.1
LXGH01104446.1
LXGH01122859.1
LXGH01225073.1
LXGH01208297.1
LBLN01108838.1
LXGH01179487.1
LXGH01194919.1
LXGH01443962.1
LXGH01027808.1
LXGH01213053.1
LXGH01075315.1
CEGH01318141.1
CEGH01255287.1
CEGH01009383.1
CEGH01137732.1
CEGH01269451.1
LGRI01112111.1
JMFU01102989.1
MCIT02044747.1
MCIT02053253.1
MCIT02040206.1
MCIT02086926.1
FASH01195687.1
AAHY01755829.1
ATCM03098957.1
ATCM03111143.1
ATCM03100675.1
FASC01067443.1
LNCG01156547.1
LNCG01157160.1
LNCG01157356.1
LNCG01157465.1
LNCG01161268.1
LNCG01165734.1
LNCG01165823.1
LNCG01167651.1
LNCG01170418.1
LNCG01170421.1
LNCG01172219.1
LNCG01172471.1
LNCG01187815.1
CAJV012589643.1
LNCG01191449.1
LNCG01191474.1
LNCG01192397.1
LNCG01192509.1
LNCG01192520.1
PTJP01464460.1
LNCG01193057.1
LNCG01193136.1
CAOK01451386.1
CAOK01239262.1
CAOK01228605.1
CAOK01407000.1
CAOK01129476.1
CAOK01129477.1
CAOK01103247.1
CAOK01464961.1
MEHO01390783.1
MEHO01571392.1
MEHO01647051.1
MEHO01283423.1
MEHO01385991.1
MEHO01277689.1
MEHO01497460.1
MEHO01578218.1
KD409881.1
LGRI01022399.1
LGRI01021133.1
LXGH01067922.1
NIUS010048354.1
NIUS010530850.1
NIUS010963929.1
NIUS011506406.1
JMFS01144224.1
MPKX01274117.1
MPKX01003077.1
MPKX01161705.1
MATP01012429.1
MATP01002758.1
LMYL01001594.1
MATP01003133.1
MATP01014097.1
LBLN01053605.1
BBOV01477616.1
OCOH01000159.1
LNCG01132438.1
LNCG01239717.1
LNCG01142744.1
LNCG01034765.1
LNCG01264741.1
LNCG01004849.1
LNCG01186951.1
LNCG01154672.1
LNCG01196367.1
LNCG01097628.1
LNCG01111858.1
LNCG01215257.1
LNCG01043259.1
LNCG01207653.1
LNCG01002453.1
NBSK01011206.1
LNCG01225712.1
LNCG01119211.1
LNCG01070663.1
LNCG01154125.1
LNCG01170033.1
LNCG01235720.1
LNCG01168385.1
LNCG01119355.1
LNCG01244083.1
LNCG01121497.1
LNCG01034093.1
LNCG01169011.1
LNCG01163619.1
LNCG01263205.1
FAQZ01203058.1
PTJQ01071800.1
CCJR010112608.1
CAJV01020686.1
CAJV01032942.1
PTJQ01050625.1
PTJQ01245139.1
PTJQ01405987.1
PTJQ01402621.1
PTJP01180378.1
PTJP01617746.1
PTJP01136828.1
PTJP01368427.1
PTJP01241638.1
PTJP01022611.1
PTJP01537057.1
PTJP01301671.1
LNCG01119827.1
PTJP01117655.1
PTJP01329953.1
PTJP01071152.1
PTJP01164169.1
PTJP01085551.1
PTJP01458119.1
PTJP01152803.1
PTJP01153409.1
CAJV012634034.1
PTJP01189452.1
PTJP01064178.1
PTJP01071841.1
JXPJ01026069.1
CAJV011667640.1
CAJV01460263.1
CAJV012488441.1
CAJV012475093.1
CAJV01458594.1
CAJV012481618.1
CAJV01105828.1
CAJV011667097.1
CAJV01064473.1
CAJV011667037.1
LTAH01076249.1
AQOK01000053.1
AQOJ01000127.1
AQOI01000016.1
CCMK011102284.1
CCMK012291461.1
CCMK010985547.1
PRDE01032365.1
PRDE01032448.1
PRDE01032489.1
PRDE01032548.1
CCYC010039011.1
CCYC013003436.1
CCYC011705382.1
CCYC012976763.1
FASG01178197.1
FARX01420145.1
FARX01265401.1
CZLG013953183.1
CZLG011004192.1
CZLG013823056.1
CCYC010727030.1
CCYC011757205.1
LXGH01117141.1
CCYC014631965.1
CCYC015688568.1
PJAE01020752.1
```
