## Supplemental File 2 for "Terminating contamination: large-scale search identifies more than 2,000,000 contaminated entries in GenBank": genbank.ids (part 29 of 33)

```
PJAD010353077.1
PJAD010960855.1
PJAD011103253.1
PJAE01050034.1
PJAE01119429.1
CEGH01017861.1
PJAD010780984.1
CEGH01221699.1
PJAE01118605.1
PJAE01908551.1
PJAE01868235.1
LBLN01022287.1
CEGH01249223.1
CEGH01147644.1
CEGH01145365.1
PRDE01199726.1
PRDE01188425.1
MCIT02057486.1
MCIT02017200.1
MCIT02070122.1
MCIT02050792.1
AYOE01086141.1
MCIT02025461.1
LNCG01120355.1
LNCG01181470.1
LNCG01184356.1
LNCG01231619.1
LNCG01044406.1
LNCG01203494.1
LNCG01217613.1
LNCG01049047.1
LNCG01091822.1
LNCG01098904.1
LNCG01163466.1
PTJP01188575.1
LNCG01255486.1
LNCG01013076.1
LNCG01095974.1
LNCG01016916.1
LNCG01060446.1
LNCG01189096.1
LNCG01006589.1
LNCG01009731.1
CAJV01021844.1
LNCG01147785.1
LNCG01223732.1
LNCG01184469.1
LNCG01266765.1
LNCG01121485.1
LNCG01257846.1
LNCG01174504.1
LNCG01053480.1
LNCG01085403.1
LNCG01210780.1
LNCG01203008.1
LNCG01252162.1
LNCG01254678.1
LNCG01107513.1
LNCG01229327.1
LNCG01240332.1
LNCG01017644.1
LNCG01252019.1
LNCG01096594.1
LNCG01227600.1
LNCG01033104.1
LNCG01065159.1
LNCG01148718.1
LNCG01193786.1
LNCG01215681.1
LNCG01003411.1
LNCG01035047.1
LNCG01074852.1
LNCG01089600.1
LNCG01067753.1
LNCG01211219.1
LNCG01037816.1
LNCG01092441.1
LNCG01212482.1
LNCG01070888.1
LNCG01240598.1
LNCG01023819.1
LNCG01134099.1
LNCG01224094.1
LNCG01097037.1
LNCG01188482.1
LNCG01251799.1
LNCG01161584.1
CAJV01198908.1
LNCG01109569.1
LNCG01038969.1
LNCG01031037.1
LNCG01055926.1
PTJQ01463123.1
PTJP01588175.1
PTJP01366550.1
PTJP01105821.1
PTJP01198935.1
PTJP01393942.1
PTJP01632997.1
PTJP01184170.1
PTJP01351583.1
PTJP01122320.1
PTJP01209018.1
PTJP01486005.1
PTJP01606752.1
PTJP01571560.1
PTJP01362252.1
CAJV011666391.1
AFSA01680654.1
PTJP01579568.1
AFSA01619307.1
CAJV01120042.1
AAHX01271205.1
CZLG011206305.1
CZLG011148353.1
FARX01407623.1
NIVO01077149.1
LVEH01013800.1
PDMP01004344.1
CCYC016635935.1
CCMK013005107.1
JSUV01203142.1
JMCM01000232.1
CCYC011389581.1
CCYC016424574.1
CCYC016411334.1
PJAE01204529.1
PJAE01049980.1
PJAE01879652.1
PJAD010739742.1
LMAV011865557.1
LMAV012459855.1
MCIT02081053.1
MCIT02035364.1
LNCG01103676.1
LNCG01125416.1
CAJV01100995.1
LNCG01027190.1
LNCG01003598.1
LNCG01000406.1
LNCG01215153.1
LNCG01227628.1
LNCG01113493.1
LNCG01032371.1
LNCG01202269.1
LNCG01235900.1
LNCG01243331.1
LNCG01264338.1
JXOZ01001882.1
PTJP01638204.1
PTJP01549268.1
PTJP01163576.1
PTJP01405311.1
PTJP01465820.1
PTJP01114650.1
PTJP01032511.1
LGSF01030806.1
GL351781.1
LGJC01009046.1
FAUB01269883.1
LGRI01071084.1
LBLN01087064.1
LGRI01055980.1
LGRI01028531.1
LGRI01101864.1
KL554042.1
LMAV012679705.1
OEIJ01625703.1
MCIT02015239.1
PRDE01031282.1
CVMW01129155.1
PRDE01076709.1
PRDE01213800.1
FAUD01383875.1
FAUD01361501.1
FAQF01228092.1
FVPM01002164.1
OBIJ01007704.1
OBIJ01003384.1
KB853164.1
KB853215.1
KN161214.1
LWDD01002571.1
LRRO01000541.1
LQZZ01000961.1
LQZZ01000406.1
LQZZ01001050.1
LRRO01000429.1
LQZZ01000034.1
LRRO01001318.1
LQZZ01000602.1
LRRO01000416.1
LRRO01000520.1
LRRO01000201.1
ODGO01712366.1
AJKK01180267.1
LQRK01005954.1
LTAH01077468.1
FASG01344728.1
FARY01411343.1
LVEH01012700.1
LVEH01017766.1
PRDE01076443.1
LOLD01001772.1
CCMK012492618.1
CCMK012367139.1
CCMK012203739.1
CCMK012825706.1
PEKY01013477.1
AOFN02000638.1
OENK01006964.1
OEOC01068561.1
LUXJ01000129.1
ADDD02082434.1
FARB01496847.1
LMAV011059868.1
LMAV010817711.1
OBIJ01008923.1
AUPI01060410.1
LMVA01100070.1
JRKL01077723.1
GL635455.1
BBOV01515659.1
BBOV01417751.1
BBOV01490562.1
BBOV01476760.1
BBOV01504793.1
BBOV01456550.1
BBOV01262450.1
KI808782.1
AHJF01012314.1
CCMK012581168.1
NNCB01003449.1
FARO01027928.1
LXGH01132721.1
LXGH01351128.1
CAOK01384215.1
LBLR01000145.1
LBLR01018368.1
AZBW01018446.1
FAQG01158476.1
JPTV01219116.1
FARY01391981.1
BBOV01516879.1
BBOV01519270.1
OMKT01118161.1
BBOV01518771.1
OMKT01032543.1
BBOV01499105.1
BBOV01503775.1
MEHO01384946.1
CZZB01000378.1
AWGM01101582.1
AWGM01137442.1
AWGM01107359.1
AWGM01014159.1
AWGM01094239.1
AWGM01173165.1
AWGM01116896.1
AWGM01069379.1
AWGM01102949.1
LMVA01098055.1
FARO01191846.1
LNCG01223146.1
LNCG01217452.1
LNCG01210742.1
LNCG01250993.1
LNCG01191292.1
LNCG01259521.1
LNCG01196203.1
LNCG01075736.1
LNCG01208369.1
LNCG01231646.1
AFSP02313506.1
LAST02030357.1
PTEZ01007397.1
LXGH01328152.1
MCIT02024534.1
LNCG01262363.1
LNCG01018551.1
LNCG01155605.1
LNCG01073184.1
LNCG01041347.1
LNCG01125021.1
LNCG01138950.1
LNCG01090668.1
CEGH01179367.1
CEGH01170690.1
CYRZ010562840.1
CYRZ011134850.1
CYRZ011657951.1
CYRZ010508606.1
CYRZ010618107.1
CYRZ010633156.1
CYRZ011485988.1
QNTS01055468.1
QNTS01055498.1
QNTS01018168.1
QNTS01055574.1
PTJQ01006039.1
KD405025.1
KD467875.1
KD379595.1
KD395300.1
LGRI01101229.1
LGRI01070743.1
LGRI01120435.1
LGRI01035218.1
LGJD01090659.1
AFSP02282138.1
JXZD01S060640.1
CEGH01358516.1
AHJF01014883.1
FATA01260786.1
MCIT02068750.1
PTJP01148039.1
CVRD01088071.1
CVRD01066466.1
CVRD01070265.1
PRDE01117166.1
PRDE01167819.1
PRDE01131968.1
PRDE01017145.1
PRDE01008167.1
PRDE01138862.1
PRDE01131260.1
PRDE01161005.1
PRDE01201968.1
PRDE01189716.1
KD372747.1
CCYC014270077.1
PTJP01411020.1
PTJP01271318.1
PTJP01471485.1
PTJP01434274.1
AFSP02278541.1
AFSP02245806.1
AFSP02250512.1
AFSP02251489.1
DFYX01000124.1
CCMK010245557.1
CEGH01367817.1
LXGH01303670.1
LXGH01182391.1
LXGH01300128.1
LXGH01137501.1
LNCG01201135.1
LNCG01143497.1
LNCG01122146.1
LNCG01236179.1
LNCG01253447.1
LNCG01084020.1
LNCG01045803.1
LNCG01199794.1
LNCG01015447.1
QOUH01097150.1
LBLN01052510.1
QKXD01002135.1
PKGA01051550.1
CCYC012320766.1
CCYC015256593.1
CCYC012012167.1
CCYC014793652.1
PRDE01164688.1
PRDE01190409.1
PRDE01198546.1
PRDE01160580.1
LXGH01211648.1
ASJN01051371.1
ASJN01068799.1
ASJN01063056.1
ASJL01015723.1
ASJN01078946.1
ASJN01063849.1
ASJN01089818.1
BDGN01025482.1
QMFH01056612.1
BDGN01022973.1
QMFH01040447.1
BDGN01020371.1
BDGN01022974.1
QOVE01011414.1
FARO01181223.1
FARO01102726.1
FARO01136302.1
FARO01034744.1
LYUQ01196082.1
LYUQ01196361.1
CEGH01032207.1
CEGH01171645.1
CEGH01337597.1
OBLE01066391.1
KQ105571.1
AYZY01082602.1
NIVO01003627.1
NIVO01041811.1
NIZD01057017.1
NIZD01128548.1
LMAV010498715.1
KN233918.1
FCFB01105418.1
LUVX01039190.1
QLNH01000658.1
QLNH01002806.1
CEGH01316298.1
BDGN01025768.1
LGRI01095002.1
LGRI01108357.1
LGRI01068112.1
LGRI01123508.1
AFSP02282637.1
CVMW01134417.1
CCMK011845410.1
CCMK012073056.1
CCMK012073055.1
CCMK012073054.1
CCMK011989175.1
CCMK011871624.1
FAQS01150602.1
FARX01034623.1
LNSY01275373.1
BDGN01025828.1
BDGN01024925.1
BDGN01026926.1
QMFH01057606.1
BDGN01026039.1
NNCB01007039.1
BBOV01518963.1
BBOV01512159.1
FAMN01001744.1
CVRD01066727.1
FARY01322363.1
FARY01293555.1
FARY01149783.1
FATZ01279022.1
FARO01094571.1
FATZ01179230.1
FARY01214356.1
FARY01287753.1
FARY01351256.1
CBTL0101519723.1
AGCT01062458.1
AGCT01028152.1
AGCT01060085.1
CVMW01030870.1
LUVX01021488.1
LUVX01018128.1
LUVX01012242.1
LUVX01062056.1
LUVX01026598.1
LUVX01030330.1
LUVX01028284.1
LUVX01030491.1
LUVX01033160.1
LUVX01007953.1
LBLN01037572.1
LBLN01037809.1
JPYT01454150.1
LGJD01090792.1
CAOK01429883.1
LGJC01121603.1
OBIJ01010155.1
LXGH01454489.1
LNCG01259823.1
LNCG01188646.1
LNCG01043075.1
LNCG01138252.1
LNCG01214001.1
LNCG01113167.1
LNCG01093380.1
LNCG01088935.1
LNCG01123001.1
LNCG01125985.1
LNCG01151644.1
LNCG01067449.1
LNCG01218735.1
AFSA01572636.1
LNCG01044167.1
LNCG01232230.1
LNCG01220849.1
LNCG01053086.1
LNCG01217097.1
LNCG01227948.1
LNCG01150393.1
LNCG01054751.1
LNCG01224037.1
LNCG01053856.1
LNCG01034807.1
LNCG01064489.1
LNCG01202415.1
LNCG01248184.1
LNCG01090797.1
LNCG01059909.1
LNCG01072868.1
LNCG01235341.1
LNCG01139845.1
LNCG01241003.1
LNCG01121534.1
LNCG01064868.1
LNCG01173791.1
LNCG01062704.1
LNCG01142054.1
LNCG01264086.1
LNCG01109014.1
LNCG01185541.1
LNCG01127120.1
LNCG01061638.1
LNCG01031986.1
LNCG01233442.1
LNCG01259668.1
LNCG01050120.1
LNCG01198711.1
LNCG01195592.1
LNCG01018170.1
LNCG01008918.1
LNCG01050882.1
LNCG01020749.1
QPHH01001292.1
CBTL0104015043.1
ADDD02284233.1
LOLC01002064.1
CCMK013020737.1
CAOK01183674.1
CAOK01261485.1
CAOK01276396.1
CAOK01307385.1
CAOK01461338.1
CAOK01327069.1
CAOK01063306.1
CAOK01269967.1
CAOK01494854.1
CAOK01501668.1
CAOK01468444.1
CAOK01205210.1
CAOK01424984.1
CAOK01445588.1
CAOK01489439.1
CAOK01241056.1
CAOK01361986.1
CAOK01456312.1
CAOK01503807.1
CAOK01328775.1
CAOK01307720.1
CAOK01426858.1
CAOK01127593.1
CAOK01468969.1
CAOK01247034.1
CAOK01132589.1
CAOK01255692.1
CAOK01376492.1
CAOK01373335.1
CAOK01191723.1
CAOK01405089.1
CAOK01246692.1
CAOK01151352.1
CAOK01328961.1
QEOV01071891.1
CAOK01433720.1
CAOK01142124.1
CAOK01173733.1
CAOK01340488.1
CAOK01142255.1
FARO01012635.1
OBIJ01008577.1
FVPM01002839.1
OBIJ01003683.1
FVPM01001928.1
OBIJ01003778.1
FVPM01003547.1
FVPM01003656.1
OBIJ01010300.1
OBIJ01001567.1
OBIJ01003155.1
OBIJ01006409.1
OBIJ01009081.1
OBIJ01003783.1
OBIJ01008594.1
OBIJ01004092.1
FVPM01000788.1
OBIJ01006648.1
OBIJ01005058.1
FVPM01004721.1
OBIJ01008814.1
FVPM01000614.1
FVPM01002609.1
OBIJ01003410.1
CAOK01396054.1
CAOK01054112.1
CAOK01368911.1
CAOK01101203.1
CAOK01458223.1
CAOK01128821.1
CAOK01498970.1
CAOK01354216.1
CAOK01357792.1
CAOK01476041.1
CAOK01455939.1
CAOK01146713.1
CAOK01128735.1
CAOK01379767.1
CAOK01237601.1
CAOK01167621.1
KD491512.1
KD448686.1
KD427538.1
KD425892.1
KD268720.1
KD240713.1
KD223879.1
KD163853.1
KD365240.1
KD128775.1
KD431480.1
KD306958.1
KD357492.1
KD479124.1
KD486059.1
KD457200.1
KD391086.1
KD334797.1
KD459114.1
UVXY01000562.1
CEGH01317867.1
CEGH01163149.1
CEGH01184155.1
CEGH01007028.1
LOLC01000127.1
LXGH01090641.1
CZLG011321001.1
CZLG011320452.1
CZLG011090415.1
CZLG011205245.1
CZLG011207745.1
CZLG011315348.1
CZLG011730303.1
CZLG011149985.1
CZLG011321526.1
KI804770.1
AYZX01126505.1
KI810013.1
KI808685.1
JSUV01045661.1
JSUV01364495.1
JSUV01188136.1
JSUV01347638.1
JSUV01453925.1
JSUV01329092.1
FASS01047412.1
FASG01348964.1
FAQS01415973.1
PTJP01441850.1
PTJP01256480.1
PTJP01266749.1
PTJP01204947.1
FAUD01393462.1
CAJW010001183.1
FARX01339458.1
AQOJ01000243.1
CAOK01325865.1
CAOK01515422.1
CAOK01405560.1
CAOK01145392.1
CAOK01146749.1
CAOK01461604.1
CAOK01454730.1
QEOV01045339.1
PTJQ01331626.1
FAQS01192419.1
FARV01168358.1
LK113368.1
LMAV011162267.1
LMAV012522469.1
KB741822.1
FPLR01000421.1
KE356458.1
KE360460.1
AABL01004638.1
AABL01004639.1
NIVO01070577.1
NIVO01005856.1
NIVO01072785.1
LBLN01032546.1
LMYL01002999.1
MATP01002787.1
ODGO01653063.1
FASS01262125.1
LMVA01101555.1
PTJP01422222.1
FASS01235698.1
FASS01272039.1
LMAV010582809.1
LXGH01094918.1
LXGH01185569.1
FUEF01009988.1
KD365451.1
KD424956.1
FUEF01017639.1
KD459513.1
KD450632.1
KD307280.1
AFSP02250051.1
KD302243.1
CCMK012665119.1
CCMK012856083.1
CCMK012959402.1
FASB01233196.1
BBOV01520725.1
MCIT02002397.1
MCIT02072391.1
CAOK01319530.1
ODGO01457757.1
CAJX010054274.1
JSUV01085871.1
FAPN01219156.1
LQIF01005446.1
FARO01060656.1
FAQS01128258.1
LNCG01202448.1
LNCG01261380.1
LNCG01067628.1
LNCG01005726.1
LNCG01228305.1
LNCG01263716.1
QNTS01069835.1
QNTS01070008.1
QNTS01070385.1
QNTS01070418.1
NNCF01079368.1
NNCB01002754.1
NNCB01001923.1
NNCB01003537.1
ASJK01085997.1
ASJN01008313.1
FARO01125110.1
CBTL0111439209.1
LK334259.1
CAOK01301510.1
CAOK01473055.1
CAOK01443806.1
CAOK01292719.1
CAOK01303114.1
LXGH01523185.1
LXGH01190321.1
LXGH01156712.1
LXGH01143704.1
LXGH01033401.1
LXGH01237302.1
LXGH01272009.1
LXGH01459469.1
LXGH01153654.1
LBLN01036487.1
LXGH01194044.1
LXGH01435509.1
AFSP02269791.1
FAQS01416998.1
LM524111.1
FIZT01001102.1
AAHY01772847.1
DS782628.1
OEIJ01266795.1
OEIJ01642455.1
KL547638.1
KL553964.1
KL544282.1
LNSY01267809.1
BEZZ01246504.1
LLKM01011103.1
AHJF01033060.1
CEGH01292241.1
JXLM01015910.1
LXGH01302705.1
LXGH01358374.1
LXGH01411590.1
LXGH01453453.1
LXGH01395592.1
FARY01379506.1
UXGB01061399.1
FARV01268367.1
FARO01072136.1
FARO01102716.1
FARO01146001.1
FARB01502832.1
FARO01052209.1
FARV01243961.1
FARO01054300.1
FARO01194319.1
LXGH01246515.1
LXGH01316097.1
QWDQ01001011.1
FARV01259429.1
PTJQ01133373.1
PRDE01155056.1
CCYC011184448.1
CCYC014815851.1
BDMT010563432.1
AUPI01139512.1
MCIT02071120.1
LGRI01007493.1
FARO01013964.1
FARO01013976.1
PZQQ01070912.1
CAOK01097336.1
CAOK01201484.1
CAOK01405725.1
CSTN01000780.1
PRDE01011855.1
FLTE01008322.1
FAQG01084850.1
NKXL01220356.1
JRKL01136463.1
AAXL01030668.1
LNCG01076116.1
LNCG01131304.1
LNCG01021261.1
LNCG01132555.1
LNCG01144530.1
LNCG01064442.1
LNCG01205239.1
LNCG01250040.1
LNCG01264887.1
LNCG01011347.1
LNCG01042501.1
LNCG01263066.1
LNCG01173182.1
LNCG01062800.1
LNCG01112747.1
FAUD01342350.1
LYTD01038807.1
LWKS01046252.1
LYTB01028997.1
EQ983686.1
CCMK010470366.1
QMFK01003082.1
LGRI01029635.1
PRDE01008843.1
KL549262.1
LOLC01002291.1
CVMW01003899.1
FASD01223502.1
OEIJ01480744.1
KL548806.1
FARO01156725.1
FARO01082317.1
FARO01082300.1
FARO01123731.1
FARO01140828.1
FARO01102087.1
FARO01155875.1
FARO01012510.1
FARO01002834.1
FARO01158428.1
FARO01166166.1
FARO01110472.1
FARO01030673.1
FARO01078590.1
FARO01037129.1
FARO01034234.1
FARO01132780.1
FARO01079997.1
FARO01017905.1
FARO01146277.1
FARO01135088.1
FARO01091059.1
FARO01083085.1
FARO01102850.1
FARO01062392.1
FARO01029591.1
FARO01122701.1
FARO01016811.1
PRDE01184384.1
FARO01111661.1
FARO01176982.1
FARO01118899.1
FARO01040809.1
FARO01015400.1
FARN01277172.1
CAFC02198780.1
CAFC02272736.1
CAFC02294087.1
CAFC02118100.1
CAFC02292479.1
CAFC02100885.1
CAFC02110307.1
CAFC02292981.1
CAFC02308225.1
CAFC02254829.1
CAFC02311489.1
CAFC02153837.1
CAFC02274843.1
CAFC02162471.1
CAFC02272737.1
CAFC02160313.1
CAFC02271661.1
CAFC02219305.1
CAFC02197199.1
CAFC02310835.1
OMKT01063225.1
BBOV01519241.1
OMKT01021883.1
BBOV01495785.1
BBOV01510878.1
LBLN01058679.1
LYTC01040869.1
LYTB01026361.1
FARY01280592.1
LLWS01037188.1
FASG01354460.1
MINJ01158758.1
FAQC01394032.1
FAQC01299219.1
FASJ01325199.1
FASG01146478.1
FASG01175647.1
FASG01275344.1
FASG01279147.1
FASG01303186.1
FASG01334280.1
FARB01493556.1
FARB01498154.1
FARB01497844.1
FARB01492796.1
FARB01434640.1
FARB01311059.1
FASO01120853.1
FASO01215563.1
FASO01263853.1
FASO01294579.1
FAUB01244239.1
FAQC01396893.1
FASJ01357318.1
FASJ01357961.1
FASG01244252.1
FASG01267966.1
FASG01338289.1
FARB01436984.1
FARB01446396.1
FARB01469481.1
FARB01499226.1
FASO01304686.1
FASO01345039.1
FAUB01272638.1
FASO01348945.1
FASG01298357.1
FASG01360860.1
FASG01261970.1
FAQC01379013.1
FAQC01396867.1
FASG01226422.1
FASG01245908.1
FARB01138299.1
FARB01498085.1
FAUB01278144.1
FASB01179617.1
FXDS01006002.1
FXDS01003276.1
PJAE01880027.1
LK237326.1
FASQ01272888.1
FASQ01276167.1
FASQ01278134.1
FASQ01271948.1
FASQ01276261.1
FASQ01089419.1
LLWS01035944.1
LLWS01042291.1
MCIT02010505.1
MCIT02030255.1
MCIT02037103.1
MCIT02053082.1
MCIT02022697.1
MCIT02027496.1
MCIT02068221.1
MCIT02013273.1
AYOE01096264.1
MCIT02053583.1
MCIT02044504.1
MCIT02005899.1
MCIT02034247.1
MCIT02015808.1
MCIT02042681.1
MCIT02068557.1
MCIT02023070.1
NNCF01104271.1
CVMW01058996.1
NKXL01269439.1
KD372357.1
CCMK012472185.1
FASG01283790.1
FASG01370982.1
FARB01482369.1
FARB01502150.1
FAQC01388442.1
FAQC01396034.1
FASG01071903.1
FASG01221197.1
FASG01297594.1
FARB01458243.1
FARB01481244.1
FARB01489549.1
FASO01327166.1
FASO01352827.1
FASO01358165.1
FASJ01358796.1
FASO01306710.1
FASG01313076.1
MINJ01159641.1
MINJ01123904.1
MINJ01103998.1
FAQT01429307.1
FAQC01394493.1
FAQC01391386.1
FASJ01312290.1
FASG01374839.1
FASG01372331.1
FASG01371839.1
FASG01328868.1
FASJ01356965.1
FASG01036346.1
FASG01149139.1
FASG01168567.1
FASG01251992.1
FASG01298183.1
FASG01338908.1
FARB01473359.1
FARB01366875.1
FARB01499622.1
FARB01496578.1
FARB01484443.1
FARB01417546.1
FARB01480634.1
FARB01484802.1
FARC01371332.1
FASO01257937.1
FASO01257947.1
FASO01317601.1
FASO01323085.1
FASO01326283.1
FASO01340591.1
FAUB01240473.1
FASG01303532.1
FAQC01396518.1
FARB01019418.1
FARB01388281.1
FAQC01343700.1
FASJ01338300.1
FASG01373875.1
FASG01361886.1
FASG01360605.1
FASG01356455.1
FASG01344228.1
FASG01338720.1
FASG01312242.1
FASG01310128.1
FASG01303333.1
FASG01253249.1
FASG01207350.1
FASJ01344014.1
FASJ01357785.1
FASJ01357478.1
FASJ01350380.1
FASG01305853.1
FARB01477344.1
FARB01501467.1
FARB01501051.1
FARB01495835.1
FARB01470961.1
FARB01459053.1
FARB01309501.1
FASO01302751.1
FASO01318026.1
FASO01318382.1
FASO01342439.1
FASO01353765.1
FAUB01232400.1
FASB01322705.1
FARB01309502.1
FARB01487365.1
FASG01093419.1
FAQC01263556.1
FASJ01302308.1
FASG01331024.1
FASG01359664.1
FASG01377593.1
FARB01327646.1
FARB01483279.1
FARB01490826.1
FASO01357956.1
FASG01194138.1
FARB01462383.1
FASG01280421.1
FASG01346771.1
FAQC01387056.1
FAQC01395928.1
FASG01248822.1
FASG01345451.1
FASG01356448.1
FARB01488898.1
FARB01499199.1
FARB01500834.1
FARB01500847.1
FASO01351319.1
FAUB01268444.1
FASG01319584.1
FARB01429720.1
FASG01248987.1
FASO01319244.1
FARB01462180.1
CYRZ010651141.1
CYRZ010553408.1
CYRZ010655281.1
CYRZ011658662.1
CYRZ011331189.1
CYRZ011607433.1
CYRZ010651939.1
CYRZ011657672.1
CYRZ010657976.1
CYRZ010151661.1
FARO01026743.1
AEHI01035781.1
AEHI01033730.1
AEHI01034688.1
AEHI01034795.1
QMFK01007013.1
QMFK01005672.1
PJAE01874707.1
FASG01353710.1
LIAE01000326.1
LIAE01008716.1
LIAE01000699.1
FAQG01234349.1
FAQG01194983.1
CEGH01258922.1
CEGH01193688.1
CEGH01343123.1
CEGH01191027.1
CEGH01185511.1
CEGH01108054.1
JSUV01207682.1
JSUV01044608.1
JSUV01361503.1
JSUV01452144.1
JSUV01215135.1
JSUV01256850.1
JSUV01396702.1
JSUV01333316.1
JSUV01197210.1
JSUV01021536.1
JSUV01336636.1
JSUV01274844.1
JSUV01269903.1
CCMK010851709.1
PTJP01415028.1
AFSA01551490.1
LNCG01258559.1
LNCG01133175.1
LNCG01030859.1
LNCG01031158.1
MCIT02004313.1
MCIT02081768.1
MCIT02071658.1
MCIT02075767.1
MCIT02033503.1
MCIT02048446.1
MCIT02037875.1
MCIT02084912.1
MCIT02078164.1
ASHM01258505.1
BATU01060811.1
CBTL0103606245.1
ASHM01150452.1
ASHM01240156.1
DOJI01000352.1
LN771902.1
LN644929.1
LT997410.1
PTJQ01143396.1
CCJR010990801.1
OEJZ01054680.1
CAJV01229613.1
CAJV01102538.1
CAJV012591595.1
CAJV01068740.1
AFSA01723053.1
AFSA01841542.1
CAJV01059768.1
CAJV01062845.1
AFSA01867584.1
AJIL01002400.1
CAJV01063399.1
FXDS01004053.1
CCYC016159554.1
CCYC016744097.1
CCYC014049879.1
CCYC010808424.1
CCYC015071639.1
CZLG011018493.1
CZLG013290287.1
CZLG011091477.1
CZLG013229890.1
CZLG011240009.1
CZLG011115739.1
KL551282.1
PRDE01070086.1
CCYC012233246.1
CCMK013046180.1
CCMK012885549.1
NIZD01094351.1
FASB01294074.1
AZRO01034476.1
PJAE01394637.1
PRDE01144895.1
FASB01127840.1
FASB01126032.1
LYTB01028218.1
AFSP02284257.1
AGCT01030548.1
FASS01276816.1
LGRI01061054.1
CAJX010007736.1
CAJX011974785.1
FUEF01021843.1
PTJP01303907.1
OCOA01000024.1
LXGH01141926.1
LXGH01251490.1
LXGH01369558.1
LXGH01028459.1
PRDE01153700.1
FXDW01004209.1
FXDZ01004211.1
CAQS01033420.1
MJUV01041158.1
FXDW01007036.1
FXEC01018843.1
FXEC01021446.1
FXDY01007892.1
FXDY01005644.1
LXGH01074696.1
LXGH01094428.1
LXGH01419521.1
PRDE01145793.1
JSUV01369982.1
JSUV01510522.1
JSUV01234812.1
BEYV01051446.1
AYZX01124481.1
KI808795.1
KI804553.1
PJAE01032701.1
PJAE01032700.1
PJAD010496265.1
PJAE01847006.1
PJAD010832618.1
PJAE01111044.1
PJAD011159837.1
PJAE01407055.1
PJAE01407053.1
PJAD010504554.1
PJAE01029324.1
PJAE01029325.1
PJAE01195812.1
PJAD010244197.1
PJAD010244198.1
CEGH01347070.1
CEGH01130455.1
OEIJ01667285.1
BATV01158323.1
BATV01174502.1
LOLC01001093.1
LBLN01104276.1
FARX01414748.1
PRDE01097030.1
CEGH01056041.1
CEGH01042881.1
CEGH01001574.1
CCMK012077572.1
CCMK012051577.1
CCMK011830301.1
CCMK011097505.1
CCMK011977099.1
CCMK011977100.1
CCMK010686372.1
CCMK012055484.1
AWGZ01414994.1
QMFH01038176.1
CAOK01063244.1
CAOK01100435.1
LD104870.1
LD237346.1
ODGO01641888.1
LVEH01006496.1
LVEH01006497.1
LVEH01006498.1
LVEH01006500.1
LVEH01007416.1
PDMP01005312.1
DADR01000061.1
QGNU01000032.1
LBLN01046151.1
LXGH01421517.1
AFSA01650534.1
CBTL0111476926.1
KD167717.1
LGJD01014404.1
KD440093.1
FARO01189942.1
FARY01317831.1
FARO01147059.1
FARO01149323.1
FARO01083496.1
FARO01173611.1
FARO01091124.1
LNCG01214838.1
LNCG01053114.1
LNCG01187077.1
LNCG01034860.1
LNCG01226620.1
LNCG01123247.1
LNCG01131743.1
CBTL0105613475.1
ADND02031013.1
ADND02094423.1
ADND02144653.1
ADND02024977.1
ADND02133738.1
ADND02145975.1
ADND02138311.1
LXGH01356847.1
LXGH01514819.1
CBUG010020166.1
PRDE01152603.1
JUDZ01001985.1
PJAE01825750.1
PJAE01874401.1
CEGH01073469.1
LMVA01100322.1
MPKX01007941.1
AFSA01825965.1
PTJP01256726.1
PTJP01342090.1
PTJP01138141.1
PTJP01337338.1
PTJP01070110.1
NBSK01002974.1
PTJP01476775.1
PTJP01023002.1
PTJP01072225.1
PTJP01517075.1
PTJP01324482.1
PTJP01400369.1
PTJP01594792.1
PTJP01559295.1
PTJP01140748.1
PTJP01539437.1
PTJP01281303.1
PTJP01091927.1
PTJP01525444.1
PTJP01502489.1
PTJP01501935.1
PTJP01514939.1
PTJP01356193.1
PTJP01237380.1
PTJP01421475.1
PTJP01145429.1
PTJP01121064.1
PTJP01620531.1
PTJP01092446.1
UXGB01057953.1
CAJV01103386.1
AFSA01867522.1
CAJV01023175.1
LNCG01113235.1
CAJV012608310.1
CAJV012639607.1
CAJV01119334.1
CAJV01062494.1
CAJV01111524.1
CAJV01202543.1
CAJV01062124.1
CAJV012477024.1
CAJV01069202.1
CAJV01059445.1
CAJV01064748.1
CAJV01061719.1
CAJV011666623.1
LNCG01245538.1
CAJV01271711.1
QGNU01001724.1
BASO01152590.1
BASO01183192.1
BASO01207454.1
BASO01207455.1
BFAE01266717.1
LPNX010182132.1
LPNX010538767.1
LPNX010687217.1
LPNX010827249.1
FARY01393563.1
LBLN01054010.1
LBLN01125011.1
CVMW01100118.1
AGKD04754222.1
PRDE01010543.1
QNPH01000118.1
LNCG01196950.1
LNCG01155057.1
CAJV01366248.1
AFSA01808853.1
UWOF012213762.1
AHJF01024430.1
AHJF01021713.1
AHJF01035275.1
NNAY01040028.1
LIAE01003383.1
OBIJ01007367.1
CCMK011715251.1
CCMK011988610.1
LBLN01072344.1
MCIT02057142.1
MCIT02003788.1
PRDE01190560.1
HG397038.1
HG414464.1
FAQT01289452.1
FAQT01221496.1
FAQT01423048.1
ATDW01015312.1
LGJC01066643.1
FAPX01082042.1
LGSN01003737.1
AMZP02004637.1
LXGH01067352.1
LK253984.1
AGQR02006151.1
LBLN01086004.1
FASG01306076.1
CEGH01097940.1
CEGH01132287.1
FARO01175358.1
OEIJ01636958.1
UIRR01002214.1
FLTE01011777.1
AFSA01743731.1
CAJV01061479.1
PTJQ01111499.1
PTJP01312984.1
LXGH01388133.1
PRDE01210104.1
OEIJ01594366.1
CAOK01185216.1
CAOK01434109.1
CAOK01486189.1
LUVX01042093.1
LUVX01001009.1
LUVX01006506.1
LUVX01032483.1
LUVX01038516.1
LUVX01019530.1
LUVX01023872.1
LUVX01043629.1
LUVX01006451.1
LUVX01003140.1
LUVX01031044.1
LUVX01049939.1
LMTP010780777.1
LMTP011373208.1
LUAT01039501.1
LPNX010598199.1
LMTP011472045.1
CCYC010736222.1
NIVO01023676.1
FARN01197556.1
FARO01085043.1
FARN01349981.1
LXGH01450536.1
LXGH01264394.1
LXGH01175914.1
LXGH01171953.1
LXGH01093660.1
LXGH01163234.1
LXGH01243193.1
LXGH01349466.1
LXGH01072067.1
NIUS012248437.1
FBTV01000402.1
CEGH01039390.1
PRDE01175710.1
PRDE01055461.1
PRDE01169963.1
CBTL0103517847.1
FAQF01067817.1
NIVO01049913.1
NIVO01049936.1
NIVO01049982.1
ODGO01728223.1
FARY01146157.1
FARY01399717.1
FXDS01005629.1
FXDS01004401.1
CCMK011421701.1
FAQZ01290040.1
GL580505.1
GL579953.1
GL580327.1
FASU01149488.1
LXGH01414025.1
LXGH01424507.1
LXGH01273312.1
LGRI01066545.1
LXGH01450585.1
LXGH01092074.1
LXGH01304926.1
LXGH01488046.1
LXGH01128664.1
LGRI01033763.1
LGRI01078975.1
LXGH01161056.1
LGRI01102847.1
LXGH01037529.1
LXGH01231226.1
LGJC01119293.1
LGJC01074311.1
CCMK012590338.1
CCMK012340028.1
CCMK012578887.1
CCMK010323621.1
CCMK012776672.1
CCMK012959766.1
CCMK012463136.1
CCMK012463137.1
CCMK012833876.1
CCMK012833877.1
PPMF01000245.1
AAHY01772888.1
CCYC012518867.1
JRKL01105654.1
QZLG01010111.1
PRDE01114516.1
MPKX01231730.1
MCIT02037768.1
MCIT02039992.1
MCIT02079015.1
MCIT02039732.1
MCIT02068032.1
MCIT02043690.1
MCIT02031301.1
MCIT02062629.1
MCIT02007550.1
MCIT02069416.1
MCIT02063420.1
MCIT02065114.1
MCIT02042118.1
MCIT02069448.1
MCIT02070255.1
MCIT02071321.1
MCIT02071473.1
MCIT02084376.1
MCIT02046605.1
MCIT02063141.1
MCIT02040194.1
MCIT02068531.1
MCIT02059363.1
MCIT02046851.1
PTJP01612850.1
MCIT02037360.1
AYOE01096453.1
MCIT02073718.1
MCIT02069847.1
MCIT02001928.1
LYTD01038808.1
FUEF01014150.1
KD300319.1
FUEF01014160.1
CAOK01346841.1
CAOK01233113.1
CAOK01226883.1
CAOK01157410.1
UWOF012211791.1
FARY01145704.1
LMAV010291101.1
LMAV011741423.1
LMAV012298005.1
LAST02024838.1
LYFV01000677.1
AEGZ01001776.1
AEGY01001616.1
KQ092930.1
AYZY01069010.1
KQ121116.1
AYZY01099253.1
KQ107739.1
AYZY01084911.1
KQ122904.1
AYZY01101172.1
KQ092896.1
AYZY01068973.1
KD208062.1
CAOK01059651.1
CAOK01170833.1
CAOK01255967.1
CAOK01449955.1
CAOK01138045.1
CAOK01529365.1
CAOK01403160.1
CAOK01127947.1
CAOK01512453.1
CAOK01470772.1
CAOK01472280.1
CAOK01483685.1
CAOK01472735.1
CAOK01290505.1
CAOK01419969.1
CAOK01177799.1
CAOK01120469.1
CAOK01293414.1
CAOK01506977.1
CAOK01114942.1
CAOK01524094.1
CAOK01172469.1
MEHO01248573.1
UIJA01000147.1
FASG01261724.1
CCMK012872776.1
CCMK012384253.1
KD447698.1
FAQG01293709.1
FAQS01360471.1
FAQS01420353.1
FAQS01419236.1
FAQG01269882.1
FAQG01274839.1
FAQS01408187.1
FAQG01246497.1
FAQS01415239.1
FAQS01412204.1
FAQS01418370.1
NKXL01144231.1
FAUD01385517.1
FAUD01394526.1
LXGH01389367.1
LXGH01338742.1
LXGH01222322.1
ALYI01001664.1
LXGH01141801.1
MEHO01292002.1
ASJK01024691.1
ASJN01011391.1
PTJP01116912.1
LGJC01103388.1
LBLN01092883.1
LGJC01009075.1
LXGH01245444.1
LXGH01016132.1
LXGH01407482.1
LXGH01025212.1
CAOK01440576.1
CAOK01214733.1
CAOK01520840.1
CAOK01352352.1
CAOK01260689.1
CAOK01453983.1
CAOK01511346.1
CAOK01414910.1
LGJD01064948.1
CAOK01201031.1
CAOK01307680.1
CAOK01526542.1
LGJD01066809.1
LGJD01089546.1
LGRI01003604.1
LBLN01128554.1
LBLR01021272.1
LBLR01021050.1
LQZZ01001082.1
JWZS01001221.1
JXQM01000239.1
JXQM01000113.1
LXGH01022312.1
AFSP02288966.1
NNCF01085637.1
LGJC01047928.1
LBLR01001192.1
LBLR01007759.1
LBLR01010388.1
LBLR01021484.1
LBLR01001183.1
LJPJ01000475.1
LJPI01002518.1
MCIT02075325.1
MCIT02076422.1
MCIT02067770.1
MCIT02057912.1
MCIT02044853.1
MCIT02012778.1
MCIT02068667.1
CVMW01010140.1
PJAE01033201.1
CAOK01326952.1
CAOK01361721.1
CAOK01449927.1
LGRI01023711.1
LGRI01036091.1
LGRI01068653.1
NNCB01000680.1
LMAV010646741.1
LOLC01000353.1
LNCG01062290.1
AFSA01825645.1
MATU01100048.1
KN646801.1
CEGH01190654.1
OEIJ01476390.1
AFSA01868804.1
CAJV01069942.1
CAJV011666426.1
AFSA01801371.1
AFSA01570203.1
AFSA01750659.1
CVRD01091961.1
CVRD01089099.1
FLTF01010686.1
LIAE01002541.1
CVMW01135748.1
LGJD01099959.1
LGJD01045878.1
LGJD01058188.1
LGJD01036725.1
LGJD01085392.1
LGJD01072950.1
LGRI01055778.1
LXGH01484569.1
LXGH01345180.1
LXGH01035861.1
LXGH01452779.1
LXGH01143978.1
AFSP02281573.1
KD351338.1
KD429753.1
KD408474.1
KD369716.1
KD369580.1
KD443681.1
AFSP02270427.1
KD334230.1
KD397050.1
LD106862.1
LD239338.1
LGRI01044926.1
FASO01357942.1
OEIJ01529273.1
MJUV01056701.1
MJUV01099888.1
MJUV01051996.1
AASV01011151.1
CCAG010020492.1
FASS01273462.1
CYRZ011561696.1
MCIT02041140.1
MCIT02065882.1
MCIT02022646.1
MCIT02053382.1
MCIT02005172.1
MCIT02050648.1
MCIT02076285.1
MCIT02017930.1
MCIT02020413.1
MCIT02054581.1
LYIH01000089.1
CVMW01001617.1
CCYC011176597.1
LNCG01145534.1
LNCG01260983.1
LNCG01114142.1
LNCG01148921.1
LNCG01168295.1
LNCG01076850.1
LNCG01127923.1
LNCG01215882.1
LNCG01031550.1
LNCG01137699.1
LNCG01165131.1
LNCG01026629.1
LNCG01016933.1
LNCG01147615.1
LNCG01000432.1
CAJV012728372.1
LNCG01209731.1
LNCG01149531.1
LNCG01190849.1
LNCG01092272.1
LNCG01109384.1
LNCG01180890.1
LNCG01101547.1
LNCG01256204.1
LNCG01183013.1
AFSA01787588.1
LNCG01204303.1
LNCG01135015.1
LNCG01145492.1
LNCG01212617.1
LNCG01030049.1
LNCG01155397.1
LNCG01073886.1
LNCG01134480.1
LNCG01177946.1
LNCG01099714.1
LNCG01042846.1
LNCG01169195.1
LNCG01196718.1
LNCG01143595.1
LNCG01105488.1
LNCG01034332.1
LNCG01164105.1
LNCG01117770.1
LNCG01064339.1
LBLN01069724.1
AFSP02280518.1
PKGA01018530.1
LXGH01264821.1
AHJF01025953.1
AHJF01029614.1
LGJC01025829.1
LGRI01104018.1
LGRI01067226.1
LGRI01109100.1
CAJV01271943.1
PRDE01139583.1
FARV01257729.1
FARO01064335.1
FARO01139008.1
FARO01090713.1
FARV01238568.1
FARV01254421.1
FARO01118260.1
CAJV01064068.1
CAJV012608227.1
AFSA01410420.1
MPHF01002853.1
MPHF01003175.1
MPHF01002872.1
AFSP02316448.1
KD328805.1
QMFK01001511.1
QMFK01002189.1
PJAE01905900.1
MEHO01554117.1
LGJD01049255.1
KD403329.1
KD255339.1
KD422310.1
LGJD01017747.1
KD447450.1
LGJD01014891.1
AFSP02304028.1
KD358155.1
KD406313.1
KD414466.1
PTJQ01488439.1
FLZH01000357.1
FLZM01000966.1
PTJQ01537983.1
LGSE01028557.1
FASQ01049926.1
PRDE01107743.1
PRDE01124577.1
UXGC01050604.1
UXGC01050201.1
UXGC01037645.1
JXPN01024183.1
KE110489.1
KE118999.1
KE112298.1
FAQG01152222.1
KD378398.1
AFSP02301696.1
LD120440.1
LD252916.1
LGJC01069342.1
LGJC01126438.1
LD119789.1
LD252265.1
FXAL01144563.1
MWUF01001398.1
LGJC01080918.1
LAST02024250.1
FNVW02003174.1
FASG01305263.1
FARV01240604.1
AHJF01021309.1
AHJF01021684.1
CCMK011789372.1
CCMK012453000.1
CCMK011414792.1
CCMK012967834.1
CCMK010281329.1
CCMK012707810.1
CCMK012788517.1
CCMK012882952.1
FASG01352016.1
FAQF01194183.1
ASJK01009819.1
LXGH01074632.1
KD402014.1
KD409271.1
LNCG01065748.1
LNCG01239185.1
LNCG01151091.1
LNCG01122814.1
LNCG01249829.1
LNCG01061734.1
LNCG01226201.1
LNCG01088685.1
LNCG01138640.1
LNCG01159039.1
LNCG01162704.1
LNCG01228833.1
LNCG01132764.1
LNCG01162910.1
AFSA01716962.1
AFSA01735786.1
CAJV011601038.1
LNCG01022890.1
LNCG01141770.1
LNCG01055383.1
LNCG01265506.1
LNCG01043887.1
LNCG01145992.1
LNCG01006177.1
LNCG01027619.1
LNCG01025897.1
LNCG01226531.1
LNCG01063573.1
LNCG01007883.1
LNCG01121509.1
LNCG01114512.1
LNCG01041386.1
LNCG01025716.1
LNCG01008845.1
LNCG01132105.1
LNCG01150414.1
LNCG01074798.1
LNCG01008790.1
LNCG01266355.1
LNCG01167065.1
LNCG01211232.1
LNCG01010714.1
LNCG01030762.1
CAJV01366339.1
LNCG01191911.1
CAJV01067690.1
LNCG01195119.1
LNCG01152895.1
OEJZ01054131.1
CAJV011603722.1
AFSA01545176.1
LNCG01163498.1
LNCG01075837.1
LNCG01247892.1
LNCG01061670.1
CAJV01028149.1
LNCG01239040.1
LNCG01156381.1
LNCG01208835.1
LNCG01003437.1
LNCG01150410.1
LNCG01024189.1
LNCG01113308.1
LNCG01195693.1
LNCG01045441.1
LNCG01094812.1
LNCG01106995.1
LNCG01230477.1
LNCG01152538.1
LNCG01208330.1
LNCG01120031.1
QBDZ01002158.1
LNCG01030856.1
LNCG01004278.1
LNCG01064436.1
LNCG01248173.1
LNCG01128818.1
LNCG01115792.1
LNCG01108508.1
LNCG01083831.1
LNCG01123665.1
LNCG01207541.1
PTJP01640653.1
LNCG01107228.1
LNCG01020372.1
LNCG01184583.1
LNCG01069879.1
LNCG01029443.1
LNCG01034183.1
LNCG01176982.1
LNCG01147059.1
LNCG01195295.1
LNCG01077930.1
LNCG01066280.1
LNCG01020907.1
LNCG01260909.1
LNCG01260274.1
LNCG01031787.1
LNCG01015589.1
LNCG01035325.1
LNCG01036297.1
LNCG01067250.1
LNCG01105712.1
LNCG01053329.1
LNCG01203730.1
LNCG01091524.1
LNCG01067544.1
LNCG01012890.1
LNCG01015576.1
LNCG01002719.1
PTJP01238710.1
LNCG01038181.1
LNCG01128000.1
LNCG01128001.1
LNCG01195315.1
CCJR010019225.1
PTJQ01537371.1
PTJQ01223230.1
PTJQ01094265.1
PTJP01463519.1
PTJQ01377892.1
PTJQ01206911.1
PTJQ01093804.1
PTJQ01466468.1
PTJQ01152517.1
PTJQ01346829.1
PTJQ01110234.1
PTJQ01387276.1
PTJQ01441342.1
PTJP01287935.1
PTJP01131275.1
PTJP01224363.1
PTJP01337024.1
PTJP01038025.1
PTJQ01469140.1
PTJP01018821.1
PTJQ01053496.1
PTJP01536337.1
PTJQ01179109.1
PTJQ01541768.1
PTJQ01502180.1
PTJQ01523427.1
PTJQ01354893.1
PTJQ01092278.1
PTJQ01463073.1
PTJP01412111.1
PTJP01073440.1
PTJQ01239151.1
PTJP01159143.1
PTJQ01238655.1
PTJQ01192966.1
PTJQ01224247.1
PTJQ01231857.1
PTJP01436035.1
PTJQ01114006.1
PTJQ01528344.1
PTJP01167956.1
PTJQ01452766.1
PTJP01154222.1
PTJQ01410079.1
PTJP01357559.1
PTJP01198166.1
PTJQ01393509.1
PTJQ01055422.1
PTJQ01026239.1
PTJQ01396242.1
PTJP01546528.1
PTJP01301588.1
PTJQ01079738.1
PTJQ01275096.1
PTJQ01253931.1
PTJQ01001973.1
PTJP01334341.1
CAJW010001609.1
PTJP01282835.1
PTJQ01471192.1
PTJQ01257575.1
PTJP01173967.1
PTJP01540598.1
PTJP01401511.1
PTJP01544373.1
PTJQ01246531.1
PTJP01335314.1
PTJP01042571.1
PTJP01211611.1
PTJQ01436928.1
PTJP01124117.1
PTJQ01125082.1
PTJP01373678.1
PTJQ01434215.1
PTJP01268503.1
PTJQ01524715.1
CCMK012825451.1
CCMK012825565.1
CCMK012825566.1
QMFH01066329.1
QLPN01000549.1
QOVE01013041.1
BDGN01018894.1
LVEH01024295.1
LVEH01024304.1
LVEH01024412.1
LVEH01024434.1
KZ620548.1
PYGN01010464.1
CEGH01101958.1
LOLC01003846.1
FXDY01001899.1
JJNS02114033.1
CAJV01103832.1
LGJD01041218.1
PDMP01004277.1
LBLN01080963.1
LBLN01129161.1
LXGH01105072.1
FAQT01425434.1
FAQE01403826.1
CEGH01178876.1
ADDD02150425.1
FAQS01317662.1
FASO01323664.1
FARO01035654.1
PJAE01814176.1
PJAE01906560.1
FARO01070207.1
LBLN01075674.1
FARO01092997.1
CCMK012767343.1
LMZG01010266.1
PRDE01204589.1
PRDE01207035.1
PRDE01205485.1
PRDE01165538.1
PRDE01074908.1
PRDE01140570.1
PRDE01049984.1
PRDE01048168.1
QFFP01002549.1
KD457748.1
CCMK012847158.1
UWOG012535556.1
QAOD01029928.1
FXDS01005111.1
LIAE01001529.1
LIAE01004832.1
LMAV011904002.1
FVPM01000612.1
OBIJ01010451.1
OBIJ01007976.1
FVPM01000535.1
OBIJ01003497.1
FVPM01002872.1
FVPM01004255.1
OBIJ01003551.1
OBIJ01007144.1
OBIJ01000724.1
FVPM01001639.1
KE117093.1
LMAV013327861.1
PRDE01146922.1
FAQE01339258.1
ASJN01027549.1
ASJN01063179.1
ASJN01087510.1
ASJN01034585.1
ASJN01086831.1
ASJN01093192.1
ASJN01093435.1
ASJN01035049.1
ASJN01051991.1
ASJN01068599.1
HF985726.1
CEGH01379905.1
CEGH01037595.1
LGJD01055058.1
FARO01024767.1
FARO01060328.1
FARN01327093.1
FARO01146083.1
FARN01277671.1
FARO01159110.1
LYTE01048517.1
CZLG013373513.1
CZLG011066158.1
CZLG011278301.1
CZLG012560797.1
CZLG011069978.1
CZLG011074955.1
CZLG011175043.1
CZLG011218214.1
CEGH01301613.1
LMYF01009154.1
FASB01011985.1
QNTS01047332.1
QNTS01047366.1
QNTS01053812.1
QNTS01053925.1
QNTS01054786.1
KL647326.1
PTEZ01002510.1
LMAV011595472.1
UWOF012214699.1
FASG01287740.1
AFSP02242457.1
FARV01244658.1
FASG01298731.1
MCIT02069405.1
MCIT02044011.1
MCIT02056161.1
KB910155.1
QKKY01000075.1
QLVF01000075.1
FARO01002923.1
FARO01004087.1
LXGH01274443.1
FARO01004302.1
FARO01004875.1
FARO01004876.1
LGRI01072360.1
FARO01004910.1
QKKY01000734.1
QLVF01000734.1
FARO01006886.1
LGRI01012685.1
FARX01183420.1
LUVX01016695.1
LUVX01016341.1
LUVX01006155.1
LUVX01020128.1
LUVX01014911.1
LUVX01034634.1
LUVX01027029.1
LUVX01006992.1
LUVX01023096.1
LUVX01031730.1
LUVX01020398.1
LUVX01047557.1
LUVX01034060.1
LUVX01019267.1
LUVX01004917.1
LUVX01009381.1
LUVX01036550.1
LUVX01028421.1
LUVX01016624.1
LUVX01001191.1
LUVX01006751.1
LUVX01023494.1
LUVX01013429.1
LUVX01036445.1
LUVX01043717.1
LUVX01003147.1
LUVX01061132.1
LUVX01010637.1
LUVX01057726.1
LUVX01044313.1
LUVX01015765.1
LUVX01014800.1
LUVX01043398.1
LUVX01037137.1
LUVX01023459.1
LUVX01040532.1
LUVX01041761.1
LUVX01008156.1
LUVX01047420.1
LUVX01057654.1
LUVX01034335.1
LUVX01016074.1
LUVX01024602.1
LUVX01060278.1
LUVX01031778.1
LUVX01010662.1
LUVX01005987.1
LUVX01023322.1
LUVX01047126.1
LUVX01038564.1
LUVX01000914.1
LUVX01024253.1
LUVX01005993.1
LUVX01025690.1
LUVX01024916.1
LUVX01020482.1
LUVX01019733.1
LUVX01045059.1
LUVX01021022.1
LUVX01003183.1
LUVX01010922.1
LUVX01000407.1
LUVX01006720.1
LUVX01031530.1
LUVX01042239.1
LUVX01044414.1
LUVX01033000.1
LUVX01042410.1
LUVX01009353.1
LUVX01020410.1
LUVX01007504.1
LUVX01024216.1
LUVX01031605.1
LUVX01020186.1
LUVX01034917.1
LUVX01047749.1
LUVX01022643.1
LUVX01014804.1
LUVX01042259.1
LUVX01062868.1
LUVX01040408.1
LUVX01034081.1
LUVX01047161.1
LUVX01009906.1
LUVX01017756.1
LUVX01029019.1
LUVX01000332.1
LUVX01061976.1
LUVX01060457.1
LUVX01061038.1
LUVX01001764.1
LUVX01019428.1
LUVX01024264.1
LUVX01001461.1
LUVX01045903.1
LUVX01007410.1
LUVX01026101.1
LUVX01049223.1
LUVX01044388.1
LUVX01015307.1
LUVX01027594.1
LUVX01005752.1
LUVX01063636.1
LUVX01027337.1
LUVX01062438.1
LUVX01011322.1
LUVX01024333.1
LUVX01055492.1
LUVX01003106.1
LUVX01059756.1
LUVX01001515.1
LUVX01054329.1
LUVX01048832.1
LUVX01041212.1
LUVX01023162.1
LUVX01043718.1
LUVX01051881.1
LUVX01061968.1
LUVX01063556.1
LUVX01027513.1
LUVX01003713.1
LUVX01022790.1
LUVX01029538.1
LUVX01046777.1
LUVX01001340.1
LUVX01061075.1
LUVX01026083.1
LUVX01024364.1
LUVX01035111.1
LUVX01059794.1
LUVX01030349.1
LUVX01021051.1
LUVX01043466.1
LUVX01032965.1
LUVX01004695.1
LUVX01000949.1
LUVX01051508.1
LUVX01044815.1
LUVX01024422.1
LUVX01013476.1
LUVX01053055.1
LUVX01031278.1
LUVX01060687.1
LUVX01008465.1
LUVX01013456.1
LUVX01009654.1
LUVX01000103.1
LUVX01000717.1
LUVX01019605.1
LUVX01035224.1
LUVX01054793.1
LUVX01030999.1
LUVX01011452.1
LUVX01000816.1
LUVX01033181.1
LUVX01013829.1
LUVX01038057.1
LUVX01020816.1
LUVX01020434.1
LUVX01045284.1
LUVX01020208.1
LOLC01003255.1
LOLC01008162.1
NBZA01031638.1
LIAE01002894.1
CEGH01327833.1
LIAE01003827.1
LIAE01003002.1
LIAE01001752.1
LIAE01000769.1
LIAE01002118.1
LIAE01008532.1
LIAE01002557.1
LIAE01004675.1
LIAE01001454.1
CEGH01175727.1
CEGH01314398.1
LMYL01002845.1
AWUE01004309.1
AWUE01009252.1
AXZU02105667.1
AXZU02099032.1
PRDE01060928.1
LACS01021632.1
LBLR01017129.1
FARY01397751.1
OCZR010804866.1
MNCL01001418.1
NFUK01004316.1
LMTP011331231.1
CBTL0108190901.1
BASO01083823.1
LPNX011088682.1
CCJR010613923.1
LMTP012767797.1
LMTP013716547.1
CAOK01500839.1
CAOK01539570.1
CAOK01106356.1
MCIT02086631.1
CAJV01067141.1
AFSA01673899.1
AFSA01824288.1
AGCT01051731.1
AFSP02294695.1
FARV01240870.1
FASH01229714.1
FARB01468025.1
FASO01350544.1
FASQ01274681.1
FARV01093438.1
FASH01360691.1
FASO01019922.1
FARB01478795.1
FAQS01413520.1
FASG01302987.1
MATP01010141.1
PRDE01071653.1
PRDE01057653.1
CVNO01000743.1
CCMK010302113.1
ANIX01004956.1
DS481401.1
LNCG01001872.1
LNCG01123670.1
LNCG01041746.1
LNCG01208320.1
LNCG01257501.1
LNCG01077234.1
LNCG01041691.1
CVMW01013503.1
CVMW01013534.1
LBLN01067449.1
NESX01077620.1
OEIJ01472441.1
LOLC01005659.1
ODGO01709992.1
CCMK012362495.1
LXGH01049969.1
OMKT01038830.1
NIVO01007428.1
NIVO01034975.1
NIVO01050485.1
JSUV01045907.1
JSUV01511399.1
JSUV01037799.1
JSUV01198984.1
JSUV01432175.1
JSUV01308561.1
JSUV01189858.1
JSUV01102342.1
JSUV01110136.1
JSUV01063621.1
JSUV01348037.1
JSUV01044426.1
OEIJ01531072.1
PTJQ01001779.1
KD003920.1
FASD01086558.1
CTBL01002666.1
CTBL01003676.1
CTBL01003738.1
CBTL0111291392.1
ODGO01604837.1
LBLN01035924.1
CCMK010352574.1
CCMK010352699.1
LBLN01058094.1
CEGH01329906.1
FXDR01002809.1
FAQT01416488.1
FAQT01429739.1
FATI01270999.1
FCFB01092498.1
CCYC011116027.1
LGRI01015160.1
LGRI01115215.1
LGRI01059117.1
LGRI01082269.1
LGRI01096529.1
LGRI01032374.1
CEGH01005601.1
PRDE01127023.1
ACPB03032704.1
KQ036162.1
KQ035234.1
FAQT01420823.1
FAQT01423635.1
CZLG011437062.1
CZLG011013921.1
LFIV01001006.1
CBLZ012048795.1
CAJW012426451.1
LGRI01035510.1
LGRI01059177.1
QQTR01067176.1
PJAD011393499.1
PJAE01052608.1
PJAE01052607.1
PJAE01749202.1
PJAE01749203.1
PJAE01077146.1
PJAD010274019.1
PJAD010860428.1
PJAD011477973.1
PJAD011577231.1
PJAE01271883.1
PJAE01271885.1
PJAE01030334.1
PJAE01858008.1
PJAD011026135.1
PJAE01036563.1
PJAE01041998.1
PJAE01048532.1
PJAE01115713.1
PJAE01079570.1
PRDE01199760.1
ARZB01027807.1
LBLN01094551.1
BADE01000007.1
CEGH01328489.1
CEGH01337198.1
CEGH01381216.1
CEGH01154571.1
CEGH01045362.1
CEGH01082413.1
CEGH01123852.1
CEGH01321871.1
CEGH01384963.1
FARO01100493.1
LGRI01058695.1
LGRI01040064.1
LGRI01072323.1
LGRI01093892.1
LGRI01091162.1
PEKY01011631.1
NBAH01034769.1
UXGB01071162.1
FASO01160831.1
CEGH01118769.1
CEGH01380743.1
MPKX01147670.1
FASG01303827.1
LGJC01089792.1
LGJC01052792.1
AJJZ010550389.1
FAQZ01275707.1
QMEX01000228.1
CAJW011549271.1
OBIJ01008643.1
CAJX010005060.1
FASQ01272056.1
FASQ01265350.1
FASQ01277347.1
MTTA01025528.1
FARV01245685.1
HG825169.1
MCIT02031931.1
MCIT02075173.1
FBXV01341062.1
FBXV01211066.1
OEIJ01672076.1
CBLZ010003688.1
CAJW010001795.1
PJAD010288814.1
PJAE01230866.1
PJAE01230868.1
PJAD010750262.1
PJAE01860401.1
PJAE01534070.1
PJAE01534081.1
PJAD010975861.1
PJAD010335354.1
PJAE01016267.1
PJAD011388361.1
PJAD011226999.1
LXGH01256377.1
LXGH01243969.1
JPFL01001090.1
LXVY01000026.1
MCIT02066538.1
MCIT02069000.1
MCIT02049087.1
MCIT02038993.1
MCIT02064630.1
MCIT02037508.1
MCIT02028627.1
MCIT02084751.1
MCIT02041068.1
MCIT02033765.1
MCIT02028905.1
MCIT02008243.1
MCIT02006896.1
MCIT02004752.1
MCIT02057427.1
MCIT02038965.1
MCIT02036543.1
MCIT02077801.1
MCIT02013350.1
MCIT02018358.1
MCIT02038372.1
MCIT02057281.1
CAJV01055664.1
AFSA01846500.1
CAJV012635545.1
CAJV01057506.1
CAJV01064582.1
AFSA01740628.1
AFSA01532917.1
CAJV011631620.1
CAJV01066968.1
CAJV01373391.1
CAJV012634867.1
CAJV01103543.1
CAJV012493717.1
AFSA01858200.1
AFSA01736850.1
LNCG01255899.1
CAJV01058443.1
CAJV01271741.1
AFSA01686302.1
CAJV011666935.1
CAJV01229657.1
AFSA01813587.1
CAOK01344286.1
CAOK01178479.1
CAOK01355201.1
CAOK01359391.1
CAOK01455218.1
CAOK01251637.1
CAOK01263694.1
CAOK01450455.1
CAOK01511722.1
CAOK01330794.1
CAOK01331807.1
CAOK01248912.1
CAOK01133697.1
CAOK01384578.1
CAOK01218416.1
CAOK01179956.1
GL930949.1
CAOK01131579.1
CAOK01299970.1
CAOK01401066.1
CAOK01209334.1
CAOK01188763.1
CAOK01099732.1
CAOK01170301.1
CAOK01381080.1
CAOK01118545.1
CAOK01404640.1
CAOK01346265.1
CAOK01458332.1
CAOK01443471.1
CAOK01225060.1
CAOK01353190.1
CAOK01098413.1
CVRD01003004.1
CVRD01070409.1
FASD01268947.1
ODGO01661585.1
ODGO01609897.1
ODGO01704337.1
CAJV01020419.1
NNCB01006939.1
PTEZ01007950.1
PTEZ01007951.1
PTEZ01007952.1
OEIJ01607872.1
FMHP01003026.1
FARY01276752.1
FLZI01000974.1
FXEC01022403.1
FAQG01241257.1
FAQG01219892.1
FAUD01376416.1
CYRZ010669635.1
NIVO01013755.1
BBOV01524545.1
CAOK01268395.1
CAOK01434010.1
CAOK01150362.1
CAOK01408488.1
CAOK01381287.1
MBSW01000734.1
CEGH01352702.1
CEGH01015037.1
LD131763.1
LD264239.1
CEGH01083213.1
CAJX010049272.1
FARO01187825.1
FARO01169269.1
FARO01120374.1
FARO01159137.1
FARO01172963.1
FARO01002979.1
LXGH01499600.1
CAOK01246057.1
CAOK01421262.1
LGJC01094118.1
ADDD02135494.1
LOLC01002642.1
CCYC010014148.1
CCYC010748812.1
MATP01010331.1
AFSP02295702.1
AFSP02285648.1
OEIJ01592992.1
LOPT01002390.1
LOPT01001892.1
NIVO01047560.1
NIVO01024265.1
NIZD01145983.1
CVRD01054813.1
CAOK01379695.1
CAOK01314516.1
CAOK01301010.1
CAOK01368775.1
CAOK01126554.1
CAOK01240713.1
FAUG01290403.1
FAUG01279316.1
FAUG01278639.1
FAUG01312588.1
FAUG01304448.1
FAUG01311171.1
FAUG01260278.1
FAUG01313977.1
FASH01016304.1
FAUD01322853.1
FASH01202423.1
FARX01415041.1
FARX01071237.1
FAUD01361692.1
FAUD01393831.1
FASH01034426.1
FASH01356594.1
FARX01152327.1
FARX01397792.1
FARX01415727.1
FASH01306363.1
FAUD01400202.1
FARX01399611.1
FARX01416988.1
FARX01405153.1
FAUD01311714.1
FARX01390867.1
CVRD01045388.1
CVRD01025186.1
CVRD01029023.1
CVRD01033093.1
LXGH01060909.1
FARN01324264.1
LNCG01153978.1
LNCG01087938.1
LNCG01101997.1
LNCG01120764.1
LNCG01260350.1
LNCG01111027.1
LNCG01124754.1
LNCG01122657.1
LNCG01211786.1
LNCG01210949.1
LNCG01243223.1
LNCG01180457.1
LNCG01127594.1
LNCG01087286.1
LNCG01100627.1
LNCG01071202.1
LNCG01248077.1
LNCG01222229.1
LNCG01126128.1
LNCG01128418.1
LNCG01037129.1
LNCG01127229.1
LNCG01004433.1
LNCG01197281.1
LNCG01175509.1
LNCG01009805.1
LNCG01042533.1
LNCG01252002.1
LNCG01217154.1
LNCG01046893.1
LNCG01043265.1
LNCG01112212.1
LNCG01167938.1
LNCG01059763.1
LNCG01065007.1
LNCG01114529.1
LNCG01229723.1
LNCG01075830.1
LNCG01255552.1
LNCG01254182.1
LNCG01028057.1
LNCG01256374.1
LNCG01198023.1
LNCG01154955.1
LNCG01066302.1
LNCG01264689.1
LNCG01187269.1
LNCG01197958.1
LNCG01133247.1
LNCG01088139.1
LNCG01239924.1
LNCG01149291.1
LNCG01190161.1
LNCG01117666.1
LNCG01076815.1
LNCG01265828.1
LNCG01112562.1
LNCG01121498.1
LNCG01111618.1
LNCG01157121.1
LNCG01088322.1
LNCG01239437.1
LNCG01215934.1
LNCG01215936.1
LNCG01219759.1
LNCG01087107.1
LNCG01184655.1
LNCG01184652.1
LNCG01060468.1
LNCG01082077.1
LNCG01245467.1
LNCG01113638.1
LNCG01232724.1
CCJR010113942.1
PTJP01451750.1
PTJP01613378.1
PTJP01206449.1
LNCG01251906.1
PTJP01126529.1
PTJP01264971.1
PTJP01642370.1
PTJP01410894.1
PTJP01645172.1
PTJP01264531.1
PTJP01611939.1
PTJP01556480.1
PTJP01095190.1
PTJP01426032.1
PTJP01515628.1
PTJP01379074.1
PTJP01067585.1
PTJP01386734.1
PTJP01121487.1
AFSA01547397.1
LNCG01016657.1
LNCG01013027.1
LNCG01055851.1
CAJV01021404.1
CAJV01103112.1
LSNX01030455.1
FLTC01006162.1
CAJV01466455.1
FAQG01089669.1
CEGH01332278.1
CEGH01332347.1
LXGH01174596.1
LXGH01126318.1
FARO01164662.1
LXGH01019100.1
FARO01131216.1
LXGH01322779.1
LXGH01115922.1
LXGH01385968.1
FARO01169728.1
LXGH01271237.1
LXGH01296450.1
FARO01134683.1
FARO01145833.1
LXGH01426260.1
PDMP01004075.1
ADDD02231034.1
FLTG01020198.1
FLTC01003854.1
LMZG01006710.1
MCIT02074495.1
PTJP01387955.1
PTJP01294667.1
MCIT02066513.1
MCIT02080040.1
MCIT02050879.1
MCIT02073833.1
PTJP01160537.1
MCIT02077944.1
MCIT02010949.1
MCIT02035967.1
PTJP01142078.1
PTJQ01134289.1
PTJP01559945.1
PTJQ01447813.1
PTJP01060861.1
PTJP01270177.1
PTJP01001209.1
PTJP01600887.1
PTJP01076083.1
PTJQ01028081.1
PTJP01292563.1
PTJP01211936.1
PTJQ01012577.1
PTJQ01226776.1
PTJP01449107.1
PTJP01073716.1
PTJP01223172.1
PTJP01323531.1
PTJQ01226539.1
CVMW01078396.1
ABVX01000423.1
CVMW01009740.1
CVMW01118473.1
CVMW01135939.1
CCMK013035323.1
CCMK010190830.1
CCMK010319410.1
CCMK012435159.1
CCMK012440052.1
CCMK012624907.1
CCMK012687437.1
CCMK012891441.1
CCMK012938436.1
CCMK012427742.1
CCMK012427743.1
CCMK012770766.1
FLTF01010245.1
FARN01340672.1
LGJD01087436.1
OEIJ01722067.1
AFSP02269093.1
CAOK01137303.1
CAOK01315739.1
CAOK01330483.1
CAOK01352608.1
CAOK01361635.1
UTRS01000132.1
BDMT010232205.1
BDMT010508310.1
FASQ01276084.1
FAST01283195.1
FASQ01274904.1
FASQ01276408.1
FASQ01276743.1
LMAV011017806.1
DS986500.1
PTJP01334226.1
PTJP01545753.1
PTJP01254261.1
LTAH01123021.1
LGRI01087664.1
KD186380.1
CAOK01036847.1
CAOK01017564.1
QZLG01005951.1
LD076382.1
LD208858.1
QFNG01000365.1
FXDW01005982.1
LBLR01006393.1
LBLR01017238.1
LBLR01003581.1
LBLR01017661.1
KQ984789.1
LVEH01004335.1
LVEH01004339.1
LVEH01004342.1
LVEH01007346.1
LVEH01008307.1
LVEH01008308.1
LVEH01008310.1
LVEH01008311.1
LVEH01008351.1
LVEH01009759.1
LVEH01009763.1
LVEH01009764.1
LVEH01009766.1
LVEH01009767.1
LVEH01009808.1
CCMK012382676.1
LBLN01042385.1
FARO01194096.1
LXGH01015213.1
LGRI01024805.1
FASB01179251.1
FASB01243066.1
FASS01082891.1
EQ991894.1
EQ986041.1
EQ984775.1
AFSP02290712.1
LNCG01200073.1
FABP01000730.1
FLYT01000434.1
LBFL01089251.1
CCYC015430836.1
CAJX012072149.1
FXEF01004802.1
QLPK01024759.1
CVRD01010444.1
FASH01316688.1
AHJF01030717.1
LXGH01359546.1
AHJF01026006.1
NIVO01013891.1
LGJC01069315.1
AFSP02260250.1
LGJC01127665.1
MCIT02029525.1
MCIT02038838.1
MCIT02015201.1
MCIT02020224.1
MCIT02037688.1
KI645855.1
KI646227.1
LNCG01096932.1
LNCG01012415.1
LNCG01253725.1
LNCG01191073.1
LNCG01169951.1
LNCG01258359.1
LNCG01067641.1
LNCG01247485.1
LNCG01058950.1
LNCG01072908.1
LNCG01128210.1
LNCG01011852.1
LNCG01129238.1
LNCG01165161.1
LNCG01222689.1
LNCG01246539.1
LNCG01057802.1
LNCG01213431.1
LNCG01041052.1
LNCG01251011.1
LNCG01232884.1
LNCG01189454.1
LNCG01029068.1
LNCG01023248.1
LNCG01045948.1
LNCG01075119.1
LNCG01137063.1
LNCG01232321.1
LNCG01225245.1
LNCG01137636.1
LNCG01107368.1
CAJV01074131.1
LNCG01060393.1
LNCG01142825.1
LNCG01028080.1
LNCG01102071.1
LNCG01089385.1
LNCG01186274.1
LNCG01198625.1
LNCG01108282.1
LNCG01178286.1
LNCG01008125.1
LNCG01060036.1
LNCG01015990.1
LNCG01217100.1
LNCG01093483.1
LNCG01190801.1
LNCG01139087.1
LNCG01213493.1
LNCG01022848.1
LNCG01055302.1
LNCG01068247.1
LNCG01207031.1
LNCG01228839.1
LNCG01093020.1
LNCG01028036.1
LNCG01108704.1
LNCG01043547.1
LNCG01046902.1
LNCG01039729.1
LNCG01037069.1
LNCG01032644.1
LNCG01101773.1
LNCG01183918.1
LNCG01155419.1
LNCG01252943.1
LNCG01087707.1
LNCG01237616.1
LNCG01197610.1
LNCG01057238.1
LNCG01265711.1
LNCG01181372.1
LNCG01248086.1
LNCG01111329.1
LNCG01045755.1
LNCG01117237.1
LNCG01188525.1
LNCG01137941.1
LNCG01003035.1
LNCG01031749.1
LNCG01141490.1
LNCG01128250.1
LNCG01170655.1
LNCG01228736.1
LYFN01000122.1
PTJP01016480.1
PTJP01222217.1
PTJP01278864.1
PTJP01439854.1
PTJP01022321.1
PTJP01004491.1
PTJP01228900.1
PTJP01591889.1
PTJQ01472810.1
CAJW010005070.1
PTJP01409896.1
PTJQ01277966.1
PTJP01175491.1
PTJQ01179152.1
PTJP01212429.1
PTJQ01305639.1
PTJP01209006.1
PTJQ01082181.1
PTJQ01245441.1
PTJQ01231133.1
PTJP01343396.1
PTJQ01400979.1
PTJQ01418141.1
PTJP01381472.1
PTJQ01255747.1
PTJP01506187.1
PTJP01221128.1
PTJP01018703.1
PTJQ01233236.1
PTJQ01052522.1
PTJQ01205942.1
PTJQ01082326.1
PTJQ01206832.1
PTJQ01167875.1
PTJP01138281.1
PTJP01410580.1
PTJQ01372184.1
PTJP01619237.1
UXGB01074296.1
UXGC01052008.1
UCOL01016131.1
PYPZ01000495.1
NIVO01013568.1
MBSK01002276.1
NIVO01018116.1
FAUD01329993.1
PRDE01102866.1
PRDE01025257.1
KD334019.1
LXGH01252179.1
LBLN01032088.1
NIVO01052902.1
LAWE01000024.1
NIVO01049363.1
CTBL01003770.1
AFSP02227536.1
CAOK01364801.1
CAOK01429978.1
CAOK01512348.1
KD312782.1
KD404357.1
CVRX01000212.1
MPKX01133383.1
LAST02024939.1
LMAV011127269.1
CCMK013021996.1
LBLN01043514.1
AFXL01000984.1
CAJV012635215.1
CBTL0100754648.1
LCTT01025808.1
LCTT01023008.1
CVMW01115573.1
PTJP01109630.1
LNCG01194586.1
CZLG010378211.1
CZLG011012036.1
CZLG010582252.1
LXGH01039680.1
LXGH01372888.1
LXGH01218712.1
LXGH01494186.1
LXGH01294859.1
LXGH01280068.1
LXGH01226464.1
LXGH01042229.1
LXGH01363343.1
LXGH01231383.1
CVMW01129588.1
CVMW01107540.1
LYFA01000019.1
LXGH01399610.1
LXGH01492263.1
FLZK01000912.1
CAJX010052057.1
LXGH01223527.1
LXGH01455691.1
LXGH01091675.1
LXGH01121951.1
LXGH01330662.1
LXGH01488394.1
LXGH01068724.1
LXGH01066369.1
LXGH01123205.1
LXGH01346927.1
LGJD01108583.1
LXGH01369910.1
EQ194830.1
ABPN01062324.1
EQ233827.1
LYFV01001046.1
AHJF01023429.1
LYHX01000125.1
AHJF01033568.1
AHJF01032188.1
FARO01057342.1
FARO01057343.1
FARO01095872.1
LXGH01283562.1
LXGH01293468.1
LGRI01045896.1
CVMW01101088.1
CVMW01084632.1
CVMW01016706.1
CBTL0107317930.1
ASJK01060456.1
MATP01010528.1
CCYC010685767.1
CCYC016142116.1
LLKM01005521.1
CAOK01266393.1
NIZD01196406.1
JAQY01006449.1
LMAV010782227.1
JFJS01015763.1
LSNX01027561.1
LSNX01016642.1
PRDE01114058.1
PRDE01110892.1
PRDE01157811.1
FARO01056491.1
FAQT01427872.1
FAQT01422487.1
LXGH01429281.1
LXGH01204992.1
LXGH01432334.1
RJJB01006157.1
JRKL01145695.1
FASS01264255.1
FASS01275403.1
FASS01258541.1
AAGL01001948.1
AAGN01002201.1
AAGN01002105.1
JUDZ01003904.1
JUDZ01005160.1
KD143419.1
LXGH01208316.1
LXGH01250739.1
KD376871.1
FAQF01231145.1
AABL01004886.1
AABL01004887.1
CVRD01105822.1
CEGH01025747.1
AHJF01033677.1
LBLN01021352.1
LVEH01025108.1
OEIJ01728953.1
CAOK01350802.1
LXGH01401286.1
AFSA01815310.1
NKJM01000511.1
UVUS01000033.1
QXMI01000074.1
DF819912.1
DF818961.1
DF818651.1
CAUL01000004.1
DF819649.1
HE965187.1
KD217292.1
KD400206.1
AFSP02286876.1
LGJD01047797.1
LGJD01028098.1
KD408936.1
KD259385.1
KD338787.1
KD363870.1
KD377952.1
KD430948.1
KD432329.1
LGJD01085029.1
KD384873.1
LVEH01039641.1
LVEH01037620.1
LVEH01017047.1
LVEH01047428.1
LVEH01011796.1
LVEH01026024.1
LVEH01042114.1
LVEH01020710.1
LVEH01019310.1
LVEH01037251.1
LVEH01046471.1
LVEH01021893.1
LVEH01036004.1
LVEH01042131.1
LVEH01040251.1
LVEH01059676.1
LVEH01011115.1
LVEH01022342.1
LVEH01019225.1
LVEH01036244.1
LVEH01006734.1
LVEH01012547.1
LVEH01005863.1
LVEH01046085.1
LVEH01022080.1
LVEH01018122.1
CVMW01083675.1
CVMW01114254.1
CVMW01088856.1
AWGZ01412524.1
LSJD01000265.1
LBLN01073490.1
LOLC01007254.1
CCYC016440388.1
CCYC014196038.1
CCYC016388252.1
CCYC016514131.1
JSUV01391466.1
CEGH01302100.1
KL545083.1
KL558569.1
CBTL0103899469.1
MIHD01000105.1
FAPX01013626.1
JXPO01077345.1
MPKX01216276.1
MPKX01094237.1
CCYC010647610.1
CCYC014750201.1
FAQS01403899.1
FASG01259284.1
FARV01270283.1
MCIT02022839.1
MCIT02002463.1
PJAE01007232.1
PJAE01069534.1
PJAE01855323.1
FAUB01271074.1
FAQG01245609.1
FAUB01279719.1
FARY01393869.1
LVEH01027705.1
ABPN01065389.1
ABPN01065103.1
JXPW01317091.1
OEIJ01720667.1
CEGH01102566.1
CEGH01064027.1
CEGH01138552.1
KQ216866.1
CEGH01060314.1
CVMW01000007.1
CVMW01000008.1
LXGH01509336.1
CBTL0110779602.1
LOLC01001914.1
FLZL01001000.1
AFSP02223885.1
LXGH01003675.1
LXGH01326540.1
LXGH01014630.1
LXGH01234592.1
LXGH01179718.1
LXGH01059529.1
CCYC012680145.1
AEGA01002713.1
LVHJ01043174.1
LOLC01008715.1
FAQS01348176.1
UIGX01075802.1
LBLN01044826.1
ADDD02126715.1
CCYC014634684.1
CCMK012059229.1
CCMK011008710.1
FAQT01424184.1
FAQT01365841.1
FAUB01276141.1
LMAV010424652.1
UWJB01000012.1
AFSP02305451.1
LGJD01084572.1
KE112044.1
LXGH01309900.1
MCIT02023126.1
MCIT02079776.1
AEPH01000084.1
AEPH01000062.1
BEZZ01217052.1
LMYD01002133.1
CBTL0110024995.1
CBTL0101519631.1
LAST02030095.1
NNCB01002220.1
AHJF01010034.1
CAOK01128491.1
CAOK01442509.1
CAOK01182276.1
CAOK01371785.1
CAOK01170685.1
CAOK01187304.1
CAOK01345009.1
CAOK01362285.1
LBLR01016754.1
FYAC01132687.1
FXZZ01113637.1
FYAF01200029.1
FYAG01075832.1
FYAA01105461.1
FYAD01197542.1
FYAD01190582.1
FYAF01193069.1
FYAA01069650.1
FYAG01068872.1
LIAE01000595.1
LGRI01124872.1
FARO01056703.1
FARO01119604.1
CEGH01257898.1
MCIT02015154.1
MCIT02085953.1
MCIT02082997.1
MCIT02027925.1
MCIT02070043.1
MCIT02086435.1
MCIT02068717.1
JRRC01190346.1
FARO01111068.1
FARO01111315.1
LXGH01436046.1
LXGH01385984.1
LGRI01114293.1
LGRI01115910.1
PRDE01175976.1
PRDE01175977.1
PRDE01026678.1
PRDE01022901.1
PRDE01179394.1
PRDE01022908.1
PRDE01184245.1
PRDE01051579.1
PRDE01040232.1
PRDE01051755.1
PRDE01207395.1
PRDE01062715.1
PRDE01053508.1
PRDE01053509.1
PRDE01069926.1
PRDE01051088.1
PRDE01017278.1
PRDE01074234.1
PRDE01017279.1
PRDE01013093.1
PRDE01072373.1
PRDE01069820.1
LXGH01475529.1
LK214442.1
QOUH01096695.1
ODGO01539917.1
PRDE01067916.1
FARO01105754.1
FARO01039659.1
FARO01111954.1
FARV01152670.1
FARV01212463.1
FARO01153954.1
FARV01247730.1
FARO01114494.1
OBLE01115483.1
FARY01246061.1
FAUA01309177.1
QKXD01025965.1
NNCF01146651.1
FAQG01287711.1
LUVX01062582.1
LUVX01010361.1
CEGH01173254.1
CEGH01103949.1
PRDE01172966.1
JSUV01446027.1
JSUV01102868.1
KQ094629.1
AYZY01070829.1
ODGO01679800.1
LYGO01000055.1
FLTE01011900.1
FLTG01022886.1
MCIT02053804.1
MCIT02007944.1
AYOE01077721.1
MCIT02031131.1
MCIT02086856.1
PTJP01441371.1
MCIT02081604.1
MCIT02067562.1
MCIT02078884.1
MCIT02048844.1
MCIT02071569.1
MCIT02008028.1
JACL01072688.1
AWGZ01414884.1
UIHX01000239.1
FASB01042762.1
PRDE01021993.1
CVRD01019645.1
CEGH01075086.1
CEGH01067379.1
ASPP01031153.1
LNCG01096810.1
LNCG01138094.1
LNCG01151314.1
FASG01239844.1
FAQS01410000.1
CAJV01166346.1
ODGO01722505.1
ODGO01739388.1
LXGH01329542.1
MCIT02065635.1
MCIT02026401.1
MCIT02077384.1
MCIT02012426.1
KI544804.1
FXDS01005513.1
LMAV010200037.1
LOLC01003113.1
LMAV010889530.1
LMAV012661598.1
LMAV011381646.1
PJAE01832174.1
PJAE01832302.1
PJAE01832549.1
PJAE01833159.1
LXGH01335286.1
NIVO01038362.1
NIVO01074097.1
NIVO01062429.1
LXGH01498440.1
QMFK01006199.1
NRDI01002211.1
MATU01099220.1
PRDE01158669.1
PTJP01085496.1
PRDE01033460.1
AFSP02298257.1
FAQG01289981.1
LGJD01067873.1
LNCG01134008.1
CCMK012705923.1
CCMK012705924.1
NNCB01000168.1
AZRP01037070.1
CEGH01000288.1
FASG01352274.1
FARV01032146.1
FAST01248460.1
FARV01251820.1
FARV01253260.1
FAQS01041508.1
FAQS01310444.1
FAQS01412537.1
FASG01265918.1
FARV01245030.1
FASG01308336.1
FARV01211162.1
FARV01240908.1
FARV01245748.1
FASQ01195898.1
FASQ01273947.1
FAQS01045776.1
FAQS01388525.1
FASG01339314.1
FASG01353977.1
FARV01195438.1
FARV01264598.1
FAQS01410219.1
FAUD01401000.1
FASG01352933.1
FAQS01232454.1
FARB01500150.1
QZLG01003681.1
QZLG01003685.1
QZLG01004631.1
QZLG01004639.1
QZLG01012178.1
JRKL01118315.1
JRKL01139684.1
PTJP01320230.1
FBXV01341644.1
FASD01237790.1
CCMK013035627.1
LCTT01024889.1
BEZZ01251375.1
KL551813.1
LIAE01004449.1
LIAE01002533.1
LIAE01003830.1
FARN01350355.1
FARO01039096.1
PDMP01001167.1
ASJK01079505.1
LYWK01131239.1
LMYL01001563.1
MATP01010418.1
QZLG01002261.1
KN233388.1
CBTL0103050774.1
LOLC01009627.1
FATA01318447.1
FAUD01303325.1
FATA01402876.1
FASH01362587.1
FATI01214756.1
QKWU01078318.1
RJJB01007132.1
FCFB01231219.1
ASJN01019154.1
ASJN01041102.1
ASJN01090148.1
ASJN01026562.1
ASJN01058309.1
PRDE01162977.1
LMAV010722218.1
LMAV011441731.1
LMAV010656701.1
LMAV012347473.1
LMAV010822438.1
FAQT01426484.1
FATI01268994.1
FAQT01429875.1
FAQT01429641.1
FATI01271161.1
FAUB01279415.1
FATI01272048.1
FAUB01276164.1
FAQT01428024.1
FAUB01265142.1
FAQT01423195.1
FAQT01429484.1
FAQT01418332.1
FAQT01424232.1
FAQT01430834.1
FAQT01414225.1
FAUB01277305.1
NNCB01003679.1
NNCB01003883.1
NNCB01008040.1
MCIT02008178.1
PRDE01112516.1
AFSP02310741.1
CEGH01277866.1
BBOV01513241.1
FARO01059047.1
LXGH01270645.1
LXGH01257552.1
FARO01128719.1
PTJP01604846.1
PTJP01388644.1
PTJP01290857.1
PTJP01452547.1
PTJP01569313.1
CAOK01247635.1
PRDE01136946.1
CEGH01116448.1
MCIT02018205.1
MCIT02027285.1
MCIT02063130.1
MCIT02028893.1
FXAL01150031.1
FVPM01001159.1
FLQW01006979.1
FAUD01106416.1
CVMW01083988.1
LJPH01002935.1
LJPH01000559.1
MJUV01020662.1
LNCG01031471.1
LNCG01099495.1
LNCG01216349.1
LNCG01234877.1
LNCG01208658.1
LNCG01245662.1
LBLN01098397.1
FAQE01403274.1
FAQE01387854.1
FAUD01391448.1
FXEC01010186.1
ALJS01000858.1
LYTD01037656.1
LYTE01050419.1
PRDE01092219.1
CZLG010825142.1
UIGX01076995.1
BBOV01512671.1
CCMK010889287.1
AFXL01000854.1
AFXL01000903.1
NBAH01028784.1
NBAH01014820.1
NBAH01020696.1
CCMK012052713.1
FARO01108569.1
ODGO01546081.1
CCMK010731945.1
CCMK010719215.1
CCMK013044915.1
FXDS01002827.1
FXDW01005580.1
FASB01187030.1
CVRD01054769.1
FASB01090663.1
FXDW01005760.1
AJKK01068231.1
APKA01364789.1
FASB01010599.1
FASB01090592.1
LXGH01155630.1
PDMP01001064.1
FASQ01262679.1
FASQ01277452.1
FATI01272501.1
PJAE01899464.1
LBLN01061886.1
LXGH01085606.1
LXGH01301824.1
LXGH01168964.1
FARO01086039.1
LXGH01154082.1
FARO01109902.1
LBLN01008552.1
LXGH01360314.1
LXGH01360386.1
LXGH01460111.1
MATP01010003.1
ODGO01673145.1
FXEC01018497.1
OBIJ01007453.1
OBIJ01007157.1
CAJW012545326.1
OBIJ01010135.1
JZWR02007674.1
LUVX01009333.1
AFFG02003588.1
AFFG02003230.1
LUVX01047801.1
CEGH01000351.1
CH400446.1
LXGH01210030.1
LXGH01195556.1
LXGH01482697.1
PRDE01177085.1
CVRD01100633.1
PRDE01061755.1
PRDE01104315.1
PRDE01133270.1
KL557436.1
KL547438.1
MCIT02009408.1
MCIT02046821.1
MCIT02025058.1
FAUD01400892.1
FARY01231152.1
LGJC01117793.1
BEWY01016242.1
LWDF01001482.1
LCTT01013305.1
LXGH01093876.1
FARO01119521.1
FARO01163601.1
FARO01180238.1
FARO01043513.1
FARO01144785.1
FARV01268238.1
FARO01142750.1
FARO01184863.1
FARV01201195.1
FARO01167850.1
FARO01141853.1
FARO01112871.1
PRDE01128948.1
FAQK01263844.1
KL553536.1
CCMK012691178.1
LLXH01010067.1
LNCG01194560.1
LNCG01206445.1
LNCG01090728.1
LNCG01048638.1
LNCG01144875.1
LNCG01220635.1
LNCG01220946.1
LNCG01221539.1
LNCG01088746.1
LNCG01102260.1
LNCG01216043.1
LNCG01167063.1
LNCG01030490.1
LNCG01256801.1
LNCG01003539.1
LNCG01238774.1
LNCG01098452.1
LNCG01097924.1
LNCG01077451.1
LNCG01182284.1
LNCG01022636.1
LNCG01043899.1
LNCG01230416.1
LNCG01249297.1
LNCG01242489.1
LNCG01228676.1
LNCG01167310.1
LNCG01176233.1
LNCG01205670.1
LNCG01163920.1
LNCG01263707.1
LNCG01073867.1
LNCG01000408.1
LNCG01218792.1
LNCG01192063.1
CBTL0104379731.1
FJWB02063780.1
DS073562.1
CCYC013105984.1
CCYC011446738.1
CCYC011518452.1
CCYC013902297.1
QVQW01000730.1
QVQW01000698.1
QVQW01000800.1
CEGH01065370.1
LLXH01011169.1
QZLH01003749.1
LLXH01007517.1
QZLH01002044.1
QZLH01012326.1
FLTF01012415.1
MCIT02084625.1
MCIT02005958.1
MCIT02056458.1
MCIT02025031.1
MCIT02086148.1
MCIT02085393.1
MCIT02048970.1
PTJP01549114.1
MCIT02002441.1
PTJP01554890.1
MCIT02024605.1
MCIT02065888.1
MCIT02031999.1
LVIE01000031.1
LVIE01000050.1
LVIE01000207.1
LNCG01237413.1
LNCG01166487.1
LNCG01059879.1
LNCG01231930.1
LNCG01204282.1
LNCG01108804.1
LNCG01245868.1
LNCG01267061.1
LNCG01256080.1
LNCG01260626.1
LNCG01229905.1
LNCG01264697.1
LNCG01108364.1
LNCG01104264.1
LNCG01158934.1
LNCG01131068.1
LNCG01089625.1
LNCG01224132.1
LNCG01121933.1
LNCG01195130.1
LNCG01158977.1
LNCG01249643.1
LNCG01082724.1
LNCG01126688.1
LNCG01144144.1
LNCG01165531.1
LNCG01054670.1
LNCG01146648.1
LNCG01189066.1
LNCG01147405.1
LNCG01039315.1
LNCG01130470.1
LNCG01260903.1
LNCG01248830.1
LNCG01110017.1
LNCG01167815.1
LNCG01089282.1
LNCG01021363.1
LNCG01016970.1
LNCG01247109.1
LNCG01240846.1
LNCG01123407.1
LNCG01174833.1
LNCG01079483.1
LNCG01193152.1
LNCG01091446.1
LNCG01005616.1
LNCG01003051.1
LNCG01094193.1
LNCG01015374.1
LNCG01209861.1
LNCG01024448.1
LNCG01193122.1
LNCG01107991.1
LNCG01050808.1
LNCG01224819.1
LNCG01007463.1
LNCG01000913.1
LNCG01196690.1
LNCG01143328.1
LNCG01042121.1
LNCG01219955.1
LNCG01107103.1
LNCG01134614.1
LNCG01183804.1
LNCG01097461.1
LNCG01261524.1
LNCG01254721.1
LNCG01160778.1
LNCG01075139.1
LNCG01138695.1
LNCG01181700.1
LNCG01206487.1
LNCG01235069.1
LNCG01255350.1
LNCG01038889.1
LNCG01233435.1
LNCG01139797.1
LNCG01255430.1
LNCG01184631.1
CAJV01302348.1
LNCG01143878.1
CAJV011668701.1
LNCG01162508.1
LNCG01124870.1
LNCG01097721.1
LNCG01040027.1
LNCG01258600.1
LNCG01265705.1
LNCG01059132.1
LNCG01172944.1
LNCG01014652.1
LBFL01120488.1
CCMK010866084.1
LXGH01045112.1
LXGH01081656.1
LXGH01173740.1
LBLN01121913.1
LXGH01177189.1
LGRI01099861.1
LGRI01039858.1
LGRI01087641.1
LGRI01053348.1
LGRI01067297.1
LMAV011180887.1
FAUD01272924.1
LCTT01025702.1
LXGH01513472.1
CEGH01346412.1
CEGH01176214.1
CEGH01179586.1
CEGH01357502.1
CEGH01101930.1
CEGH01234902.1
CEGH01081964.1
CEGH01128937.1
PRDE01025892.1
LBLN01057737.1
AECO01081130.1
MPKX01121818.1
MPKX01070426.1
NIVO01046785.1
NIVO01017331.1
NIVO01061458.1
LXGH01177030.1
LXGH01026431.1
LXGH01380098.1
LXGH01071177.1
LXGH01047486.1
BEZZ01144458.1
LGRI01073929.1
LGRI01069993.1
LGRI01042050.1
FASB01276113.1
FAQZ01295414.1
LGJC01051770.1
AYZX01124218.1
LOLC01006799.1
FASQ01272882.1
FASG01366150.1
MPAX011520663.1
NPMM01013992.1
LMAV010848257.1
LMAV010208992.1
FAQG01274749.1
BATV01117369.1
BATV01122401.1
BATV01086516.1
FAUD01384741.1
MCIT02026812.1
MCIT02031126.1
PTJP01613124.1
MCIT02079199.1
MCIT02033248.1
PTJP01437538.1
MCIT02086977.1
MCIT02032595.1
MCIT02056746.1
MCIT02007519.1
MCIT02061831.1
MCIT02061939.1
MCIT02042459.1
MCIT02053540.1
MCIT02008598.1
MCIT02005707.1
MCIT02018951.1
PTJP01154673.1
CVRD01099266.1
PTJQ01013398.1
PTJQ01547417.1
BEZZ01184474.1
LGRI01000685.1
QBIE01061018.1
QBIE01237033.1
FXDY01005689.1
FXDS01004205.1
PDYD01000528.1
CZLG011283113.1
CYSQ012673451.1
LOLC01008136.1
QLPH01023744.1
CAJV01162229.1
CAJV01199677.1
ODGO01739470.1
ODGO01509246.1
LOLC01008289.1
ODGO01647332.1
KE117398.1
PJAE01860191.1
PJAE01023680.1
ADDD02161070.1
FARX01379044.1
FARX01395204.1
FARX01419067.1
FARX01419105.1
FARX01404654.1
CCMK012028327.1
CCMK012086254.1
JXLM01008572.1
BBOV01517261.1
CAOK01416836.1
CAOK01381675.1
CAOK01441455.1
CAOK01447606.1
CAOK01059514.1
CAOK01115028.1
CAOK01246286.1
CAOK01406812.1
LXGH01521043.1
NIVO01075091.1
NIVO01004257.1
NIVO01001172.1
FASG01362281.1
PGFK01000308.1
JRRC01353530.1
FAUB01276014.1
FAUB01279364.1
FAUB01279674.1
BEWY01020480.1
BEWY01025354.1
FASS01252446.1
FASS01273860.1
FASS01272917.1
FASS01202352.1
FASS01059974.1
FASS01274373.1
FASS01240405.1
FASS01194134.1
FARV01271970.1
AAHX01403867.1
BBOV01464221.1
BBOV01506293.1
BBOV01504658.1
BBOV01380329.1
BBOV01380328.1
CAJX010125531.1
FUEF01014727.1
KD315958.1
LBLN01129797.1
CVMW01123449.1
LXGH01512333.1
LD114822.1
LD247298.1
LGJD01102427.1
KD293654.1
LGJD01012489.1
LD111422.1
LD243898.1
CAJV012575198.1
CAJV012485618.1
CAJV011735083.1
CAJV012634041.1
CAJV012293373.1
CAOK01491559.1
CAOK01398369.1
CAOK01486537.1
CAOK01457534.1
CAOK01375721.1
CAOK01364437.1
CAOK01061669.1
CAOK01409231.1
CAOK01483262.1
CAOK01487976.1
CAOK01457449.1
CCJR010113662.1
KD325626.1
LD095007.1
LD227483.1
LGJD01017081.1
KD346191.1
KD153497.1
KD424257.1
LGJD01058130.1
LGRI01117802.1
LGRI01006859.1
FARO01081458.1
LGJC01030223.1
LGJC01105535.1
FARO01187259.1
PTEZ01003937.1
CAOK01101425.1
CAOK01218835.1
CAOK01389573.1
CAOK01335173.1
CAOK01525710.1
LQZZ01001034.1
LRRO01000535.1
LRRO01001478.1
LRRO01001078.1
LQZZ01000462.1
ANFR01015397.1
OEIJ01733715.1
ODGO01627243.1
CEGH01063328.1
CEGH01069832.1
CEGH01216238.1
PKGA01023862.1
PRDE01020285.1
BDMT010789257.1
BDMT010007008.1
LXGH01139264.1
PYPV01000523.1
AJXJ01000590.1
MQQY01000251.1
MQQS01000036.1
CCYC013882281.1
ASJL01015117.1
LBLN01092297.1
FARO01154681.1
LXGH01224548.1
MCIT02015289.1
MCIT02061674.1
MCIT02059300.1
MCIT02071577.1
LMAV010609483.1
FAQE01383122.1
ASJK01025442.1
LXGH01471482.1
FASL01118844.1
CCYC015317873.1
ARZC01002248.1
LDNQ01000539.1
CCYC013464280.1
LNCG01197027.1
LNCG01203086.1
LNCG01073820.1
LNCG01242242.1
LNCG01231670.1
LNCG01263972.1
LNCG01249351.1
LNCG01081192.1
LNCG01100649.1
LNCG01247780.1
LNCG01091895.1
LNCG01173646.1
LNCG01071115.1
LNCG01032627.1
LNCG01101033.1
LNCG01026763.1
LNCG01132641.1
LNCG01217507.1
LNCG01050483.1
LNCG01130232.1
LNCG01214402.1
LNCG01214253.1
LNCG01116210.1
LNCG01044819.1
LNCG01060020.1
QOUH01128829.1
LOLD01001630.1
CBLZ011001953.1
CAJW011518987.1
FARO01015425.1
FARO01096486.1
FARO01182192.1
FARO01135094.1
CAOK01409714.1
CAOK01378030.1
CAOK01315844.1
CAOK01359919.1
CAOK01487237.1
CAOK01520609.1
CAOK01427804.1
CAOK01221692.1
LGJD01084584.1
LGJD01108022.1
LGRI01077852.1
LGRI01065512.1
FVPM01002404.1
OBIJ01001526.1
OBIJ01003280.1
FVPM01003913.1
OBIJ01004808.1
OBIJ01005500.1
OBIJ01008596.1
LBLN01033838.1
LBLN01098332.1
JSYW01009219.1
JSYW01009223.1
CAOK01141657.1
CAOK01126105.1
CAOK01331184.1
CAOK01178222.1
CAOK01465689.1
CAOK01241475.1
CAOK01492084.1
CAOK01387107.1
CAOK01168196.1
CAOK01452372.1
CAOK01323092.1
CAOK01303599.1
CAOK01168027.1
CAOK01367251.1
CAOK01375075.1
CAOK01516504.1
CAOK01433838.1
CAOK01444496.1
CAOK01159866.1
CAOK01201260.1
CAOK01461315.1
CAOK01420168.1
CAOK01153811.1
CAOK01398269.1
CAOK01346268.1
CAOK01281610.1
CAOK01265501.1
CAOK01325530.1
CAOK01140621.1
CAOK01457273.1
CAOK01345610.1
CAOK01182233.1
CAOK01218238.1
CAOK01188643.1
CAOK01476135.1
CAOK01417569.1
CAOK01442971.1
CAOK01151057.1
CAOK01230046.1
CAOK01193984.1
CAOK01140466.1
CAOK01148404.1
CAOK01348163.1
CAOK01227711.1
CAOK01310150.1
LBLR01003609.1
LBLR01005507.1
LOLC01005846.1
LOLC01007161.1
PJAE01476285.1
LXGH01347838.1
ADMZ02069420.1
LYUQ01127710.1
CCYC013992111.1
FAQT01055756.1
FATI01271061.1
FAUB01279998.1
PTJP01022794.1
PTJP01240880.1
PTJP01049117.1
PTJP01566538.1
PTJP01585289.1
PTJP01516125.1
PTJP01380664.1
PTJP01108869.1
PTJP01576061.1
NPJV01000255.1
KQ094497.1
AYZY01070690.1
KQ094981.1
AYZY01071217.1
KQ096091.1
AYZY01072404.1
KQ098630.1
AYZY01075122.1
KQ119160.1
AYZY01097150.1
KQ099020.1
AYZY01075533.1
KQ110080.1
AYZY01087409.1
KQ113516.1
AYZY01091101.1
KQ103617.1
AYZY01080497.1
KQ095065.1
AYZY01071304.1
KQ109394.1
AYZY01086684.1
KQ101386.1
AYZY01078077.1
KQ103334.1
AYZY01080188.1
KQ107597.1
AYZY01084759.1
KQ108298.1
AYZY01085516.1
KQ093745.1
AYZY01069879.1
KQ099654.1
AYZY01076222.1
KQ092403.1
AYZY01068442.1
KQ120892.1
AYZY01099010.1
KQ121444.1
AYZY01099607.1
KQ103253.1
AYZY01080101.1
KQ094045.1
AYZY01070207.1
KQ095922.1
AYZY01072215.1
KQ105427.1
AYZY01082452.1
KQ123043.1
AYZY01101320.1
MPKX01157473.1
FARY01396986.1
ODGO01664558.1
ODGO01626319.1
LOLD01002965.1
LOLD01002895.1
PDBU01038452.1
PDBU01038453.1
PDBU01038457.1
PDBU01038459.1
FASG01304907.1
FAUD01374579.1
FARX01379096.1
FARX01412199.1
FARX01228002.1
PRDE01127274.1
FLTG01023249.1
CEGH01101924.1
LMAV010369460.1
LMAV010669650.1
LMAV010697719.1
LMAV011638788.1
CAOK01120261.1
NMZO01008924.1
FATA01321193.1
PRDE01051620.1
PRDE01058804.1
LXGH01246064.1
LXGH01118537.1
LXGH01465320.1
LXGH01022154.1
LXGH01016347.1
LXGH01202381.1
LXGH01034433.1
LCTT01022876.1
LCTT01024176.1
LCTT01009936.1
LCTT01023430.1
LCTT01022483.1
LCTT01024342.1
LCTT01025659.1
MBSK01003282.1
MCIT02003935.1
MCIT02005181.1
MCIT02079557.1
FARO01168728.1
EQ993542.1
MEHO01408894.1
FASB01112339.1
BABH01088185.1
BAAB01202634.1
LD084301.1
LD216777.1
LGRI01043949.1
PTJQ01381350.1
KD467541.1
CCJR010102996.1
CCJR010112805.1
PRDE01177421.1
PRDE01017775.1
AJKK01050118.1
BATV01164766.1
BATV01132113.1
BATV01128089.1
BATV01154083.1
BATV01164356.1
PRDE01073020.1
PRDE01090146.1
PRDE01087386.1
PRDE01074688.1
LVEH01042507.1
LNCG01207696.1
LNCG01186357.1
KD415734.1
LGRI01020167.1
AFSP02216990.1
CAJX010050857.1
CAJX010837615.1
CAJX010054461.1
ATAC01002418.1
FUFL01003093.1
CEGH01007142.1
CEGH01121955.1
OEIJ01473725.1
OEIJ01593935.1
LXGH01073802.1
CACK01000016.1
CAOH01000059.1
ODGO01510551.1
DS056282.1
FASG01324010.1
FAQF01197220.1
FASG01156906.1
FASG01268346.1
UXGB01061322.1
ADDD02259138.1
FAUD01365646.1
LGJC01008463.1
DS989798.1
CVMW01117254.1
AAHY01794115.1
AAHY01766875.1
BBOV01518219.1
LGJD01086028.1
CEGH01152998.1
CEGH01294074.1
LYTB01028918.1
CEGH01276087.1
CEGH01292944.1
CEGH01172435.1
LXGH01271017.1
AFSP02255941.1
UXGB01035345.1
OEIJ01541349.1
KD030170.1
LCTT01026220.1
FARO01076660.1
FAQG01143627.1
FAQG01271384.1
FAQG01225290.1
FAQG01239651.1
CEGH01208295.1
ATCM03081196.1
ATCM03095011.1
ATCM03094888.1
ATCM03100731.1
CZLG013454009.1
HG409065.1
CEGH01153506.1
CEGH01121225.1
LFUI01001026.1
AJXJ01000185.1
LXGH01070562.1
PRDE01116499.1
LXGH01254264.1
LXGH01122301.1
LGJC01049116.1
LXGH01375533.1
LGJC01090248.1
LXGH01426084.1
LYHM01000104.1
CAJV01035589.1
AGCT01025556.1
FAQG01284122.1
BBOV01354857.1
LLKM01009912.1
LLKM01007573.1
ODGO01628128.1
KL544531.1
CCMK012681039.1
CEGH01290780.1
PTJQ01050453.1
CCYC015952584.1
CCMK012663836.1
NIUS012358912.1
FUEF01015293.1
FUEF01011585.1
AZHV01001361.1
FUEF01009077.1
LPNX010364953.1
EQ222756.1
ABPN01028268.1
LVEH01014078.1
LVEH01014083.1
CCMK012947282.1
CCMK012951637.1
BEWY01041959.1
CCMK012073394.1
CCMK012944991.1
CCMK012445252.1
CCMK012112183.1
CCMK011921258.1
CCMK011101128.1
KQ118004.1
AYZY01095908.1
LGRI01045891.1
KQ101920.1
AYZY01078651.1
LGRI01123810.1
LGRI01089139.1
JRKL01152410.1
FASS01250960.1
LGRI01042054.1
LGRI01092053.1
LGRI01072169.1
LGRI01108707.1
LGRI01029357.1
LGRI01108983.1
LGRI01080886.1
LGRI01091951.1
LGRI01117536.1
LGRI01077477.1
LGRI01106073.1
LGRI01018754.1
LGRI01048560.1
LGRI01117373.1
LGRI01097707.1
LGRI01060303.1
LGRI01084569.1
LGRI01105918.1
PRDE01041241.1
ALYI01000473.1
LBLN01129002.1
ASJN01036274.1
ASJN01034069.1
OEIJ01602462.1
OCOE01000097.1
FAUB01274611.1
FARX01353812.1
FARX01191718.1
JOTO01010304.1
LGJD01108294.1
CCMK012938640.1
OEIJ01708800.1
AAHX01390877.1
AAHX01390875.1
PTJQ01272470.1
FASG01322362.1
FASB01258663.1
CEGH01125878.1
NKXL01007356.1
BBOV01507239.1
CCJR010016184.1
PTJQ01277302.1
CAOK01442746.1
CAOK01491645.1
CAOK01316796.1
CAOK01293748.1
CAOK01037706.1
CAOK01115955.1
CAOK01451169.1
CAOK01513229.1
LGRI01074258.1
LGRI01105731.1
QMGG01000036.1
LBLR01004366.1
LBLR01020382.1
LOLD01001698.1
LOLC01003604.1
CCMK011332055.1
CCMK012928494.1
CCMK011975154.1
LXGH01077802.1
PRDE01137268.1
LCTT01025049.1
LGJC01044158.1
LGJC01034744.1
LGJC01084130.1
LGJC01107750.1
FARX01281495.1
CCMK012813761.1
CCMK012813762.1
LMAV011112683.1
LGRI01080353.1
AHJF01019227.1
CAOK01508797.1
CAOK01385594.1
CAOK01191426.1
CAOK01328798.1
AVCR02000185.1
FASG01298176.1
ODGO01606974.1
CBTL0100474963.1
LXGH01049874.1
CCYC012176756.1
LBLN01036047.1
CZLG012650053.1
CZLG011512774.1
CZLG011175253.1
CZLG011238791.1
CZLG011309986.1
JXOW01099589.1
AFSP02311027.1
KL545818.1
LGJD01040136.1
LMAV011179202.1
LMAV012176189.1
JUDZ01003257.1
MCIT02070987.1
MCIT02042645.1
MCIT02007184.1
MCIT02036331.1
MCIT02008800.1
LNCG01230796.1
LNCG01152004.1
LNCG01198296.1
LNCG01257627.1
LNCG01121511.1
CVRD01087594.1
CVRD01057302.1
NAGG01004530.1
CVRD01009812.1
CVRD01032256.1
CVRD01039387.1
LRGB01007805.1
AFSP02245208.1
CEGH01123662.1
CEGH01241258.1
CEGH01064297.1
CEGH01301969.1
CEGH01089360.1
CVMW01082227.1
AACT01062053.1
LNCG01013059.1
LBLN01055424.1
LBLN01046592.1
JJNS02146556.1
LPQZ01082960.1
FASH01355235.1
PTEZ01002525.1
PTEZ01008029.1
PTEZ01008030.1
PTEZ01008031.1
PTEZ01008032.1
CVND01000094.1
JZWR02007008.1
PRDE01080755.1
BEWY01023169.1
LVEH01010275.1
LVEH01015084.1
KD380493.1
LXGH01396989.1
AAHY01795142.1
LXGH01404515.1
LGJD01106170.1
MEHO01576404.1
MEHO01130818.1
MEHO01558201.1
ODGO01584977.1
ODGO01736162.1
PKGA01130650.1
CBTL0105324009.1
FAQS01414365.1
CEGH01259189.1
CEGH01002833.1
CCMK012745292.1
FAQZ01296517.1
PRDE01173235.1
CAJX010980508.1
PRDE01058563.1
UIGX01033485.1
LXGH01245665.1
LXGH01299839.1
LXGH01442759.1
CCYC012541741.1
MPKX01055449.1
MPKX01113489.1
APKA01256431.1
QWDQ01001457.1
CBVK0111036323.1
APKA01343717.1
RCNN01000588.1
QKKY01000911.1
QLVF01000911.1
FARO01014166.1
FARO01116555.1
FAUD01403048.1
FAQE01397101.1
CEGH01284899.1
KD130011.1
LGRI01053584.1
LGJD01009249.1
LGJD01063037.1
APFE031425981.1
LVHJ01041146.1
LVHJ01038863.1
FLTG01015651.1
CCMK013041055.1
FARY01390170.1
FARY01414890.1
KD234024.1
CZLG013675418.1
CAJV012592524.1
LNCG01007717.1
LNCG01016795.1
LNCG01200878.1
LNCG01240176.1
FASG01216636.1
FASG01332668.1
FUEF01021435.1
LXGH01015293.1
LXGH01046053.1
LXGH01166006.1
AAXL01008746.1
AAXL01008166.1
AAXL01007832.1
AAXL01009609.1
AAXL01010393.1
AAXL01009657.1
PRDE01091801.1
PRDE01022389.1
PRDE01106164.1
RCNN01000437.1
LXGH01216555.1
AERW01000459.1
LSYY01000163.1
LSYY01000184.1
KD477074.1
LGJC01119978.1
FAQS01413541.1
CEGH01185964.1
CEGH01379207.1
CEGH01045475.1
CEGH01345855.1
CEGH01185217.1
QPND01000089.1
PYPV01000564.1
FARX01344897.1
AGCT01042995.1
AFSP02244878.1
MCIT02048833.1
MCIT02071871.1
MCIT02071086.1
MCIT02040557.1
PTJP01115254.1
PTJP01474709.1
PTJP01476566.1
PTJP01180451.1
PTJP01530049.1
PRDE01057491.1
PRDE01061908.1
PRDE01065948.1
AFSP02264976.1
MCIT02056007.1
MCIT02013804.1
MCIT02030082.1
MCIT02063401.1
MCIT02077432.1
MCIT02047249.1
MCIT02085383.1
MCIT02086363.1
CBMM010093547.1
MCIT02016306.1
CVMW01019090.1
FJWB02021871.1
ABKV01106466.1
LNCG01053346.1
FXDZ01019138.1
CEGH01019800.1
FLTG01016547.1
LXGH01037992.1
PJAD011168394.1
PJAE01142390.1
PJAE01142391.1
PJAE01358533.1
QMFH01017509.1
BDGN01024452.1
QOVE01012485.1
QMFH01042949.1
KD336256.1
FLTF01003336.1
FLTG01009665.1
LBLN01069499.1
LXGH01403347.1
PJAE01851947.1
CEGH01253728.1
MCIT02062029.1
PRDE01086666.1
PRDE01101708.1
FARO01032781.1
FARY01013184.1
FARO01084914.1
PJAE01902966.1
PJAE01813639.1
PJAE01889922.1
PJAE01026014.1
PJAE01908235.1
PJAE01878830.1
PJAE01902071.1
PJAE01871755.1
PJAE01819143.1
PJAE01836392.1
PJAE01855230.1
PJAE01874983.1
PJAE01895562.1
PJAE01816194.1
LUVX01017048.1
LUVX01049716.1
LUVX01027647.1
MPAX011281280.1
CCMK012725633.1
CCMK012725634.1
CCMK012871521.1
CCMK010360513.1
CCMK011815439.1
CCMK011815440.1
CCMK010241814.1
CCMK012244668.1
CCMK012268387.1
CCMK012510717.1
CCMK012510900.1
CCMK012522569.1
CCMK012522570.1
CCMK012911164.1
CCMK012911165.1
CCMK012948278.1
CCMK012912172.1
CCMK010352794.1
CCMK012802293.1
CCMK012800118.1
CCMK013030055.1
JXLM01006782.1
FLTG01026603.1
FLTG01027821.1
LXGH01303405.1
LXGH01094092.1
JSUV01370238.1
JSUV01110862.1
PTJQ01177438.1
LXGH01226767.1
CEGH01302727.1
BBOV01521103.1
BBOV01509936.1
BBOV01464693.1
CAOK01278758.1
QOUH01097116.1
QOUH01097117.1
CAOK01322800.1
CAOK01291334.1
CAOK01453546.1
CAOK01172942.1
CAOK01330985.1
AFSP02317407.1
FXAL01143832.1
FXAL01147288.1
FXAL01149727.1
FXAL01158309.1
FXAL01161109.1
FXAL01016035.1
FXAL01148516.1
FXAL01024141.1
FXAL01050433.1
GG690411.1
PDFJ01000023.1
FAQZ01250722.1
NIVO01039469.1
AHJF01006042.1
MCIT02078067.1
CAJV011601553.1
FLTG01025513.1
LYWK01104481.1
LYWK01133384.1
FAQS01275101.1
FASG01346728.1
FASG01301165.1
FAQS01294735.1
FAQS01310785.1
FAQS01336083.1
FASG01287371.1
FASG01372848.1
FASG01354702.1
FARV01257473.1
FARV01261878.1
FAQS01216214.1
FAQS01385593.1
FAQS01401621.1
FASG01131758.1
FASG01366112.1
FARV01225262.1
FARB01452210.1
FARV01249921.1
FARP01328252.1
FARV01254575.1
FAQS01355813.1
FAUB01270099.1
FUEF01014554.1
FUEF01018138.1
LXGH01380182.1
PKGA01054658.1
PKGA01054315.1
PKGA01027823.1
QVOL01009811.1
AHJF01011380.1
AHJF01024623.1
AYZX01116457.1
BBOV01520377.1
LGRI01051963.1
LNCG01231361.1
LNCG01236255.1
LNCG01056617.1
LNCG01013847.1
LNCG01251045.1
LYFV01000948.1
PDMP01000662.1
QKKY01000632.1
QLVF01000632.1
EQ109903.1
AABL01002912.1
NKXL01147777.1
FLTF01010587.1
FLTG01014972.1
LUVX01013267.1
AJIL01004507.1
CEGH01380337.1
PDMP01007633.1
PDMP01003044.1
PDMP01004074.1
CEGH01229189.1
LYTB01021332.1
CBTL0107588169.1
NNCB01001461.1
JSYW01009159.1
LGRI01069319.1
FVPM01004305.1
OBIJ01002440.1
OBIJ01007366.1
OBIJ01008246.1
FVPM01004036.1
AHJF01014164.1
AHJF01019246.1
LXGH01333065.1
FUEF01021755.1
QWDQ01001061.1
AHJF01028350.1
AHJF01034514.1
AHJF01030293.1
LGRI01003700.1
JJNS02145252.1
FARV01265186.1
ODGO01623280.1
AFSP02243135.1
CCYC010769417.1
CCYC011469786.1
MPKX01132057.1
ANFR01000173.1
LBLN01117780.1
KL554227.1
KQ227977.1
LXGH01135259.1
AAWT01016486.1
BDCY01000032.1
CCYC015740459.1
CAOK01354033.1
CAOK01494518.1
CAOK01409067.1
CAOK01103882.1
CAOK01103883.1
CAOK01319929.1
LJPI01000003.1
LJPK01002385.1
OBIJ01000669.1
OBIJ01001401.1
OBIJ01000666.1
FVPM01004454.1
FVPM01003784.1
OBIJ01000567.1
OBIJ01007630.1
OBIJ01009477.1
OBIJ01000859.1
CAOK01173696.1
CAOK01313191.1
CAOK01222650.1
CAOK01509790.1
CAOK01391987.1
CAOK01495443.1
CAOK01441859.1
CAOK01424981.1
PRDE01098859.1
PJAE01019906.1
PDBU01045537.1
CCMK011705471.1
CAJX010007855.1
FARX01402260.1
FARX01298919.1
LVEH01018180.1
LVEH01012375.1
PZQQ01071269.1
PTJP01141738.1
DF980733.1
CAOK01389409.1
CAOK01460209.1
CAOK01493268.1
JSUE03173539.1
AANU01156297.1
LNCG01229775.1
LNCG01231232.1
AXZU02114614.1
CYSQ012636352.1
PRDE01128429.1
CVMW01137833.1
PJAE01055614.1
PJAE01095577.1
PJAE01095578.1
PJAD010541551.1
PJAD010721225.1
DDJC01000110.1
DFTY01000169.1
FARV01247812.1
FAQS01345862.1
FASG01342310.1
FASQ01198057.1
LVHJ01038711.1
EQ241125.1
MCIT02050727.1
CAOK01358362.1
PXOB01000736.1
PXOB01000738.1
KE730592.1
CAJV01015265.1
CAJV01010239.1
CAJV01129143.1
CAJV01122625.1
CAJV01015242.1
CAJV01014066.1
CAOK01491212.1
CAOK01424173.1
CAOK01354672.1
NCXJ01000140.1
LBLN01071493.1
LBLN01102209.1
CEGH01055390.1
LIAE01002552.1
MAMN01016339.1
BBOV01490413.1
MSBL01020077.1
MSBL01043804.1
BBOV01431088.1
FLTF01007114.1
FLTF01012156.1
UXGB01039586.1
LYTE01047771.1
NKXL01137870.1
AXCL01052245.1
LXGH01397930.1
PKSH01016430.1
PKSH01013170.1
LXGH01278840.1
CCYC014866890.1
LGJC01048559.1
PRDE01068983.1
ALYI01000475.1
ALYI01001607.1
JJOH01000112.1
MCIT02017405.1
MCIT02059424.1
CEGH01053877.1
PRDE01062756.1
PRDE01061161.1
LVEH01005213.1
LVEH01005216.1
CCYC014556583.1
LIAE01004361.1
LXGH01372882.1
LEOU01013313.1
LEOU01013601.1
LVEH01004204.1
LVEH01004205.1
LVEH01004206.1
LVEH01004208.1
AGQR02007873.1
LQRK01008000.1
CAOK01067987.1
CAOK01220708.1
CAOK01030882.1
CAOK01377317.1
CAOK01065791.1
CAOK01133784.1
LXGH01265938.1
CAJV01023820.1
FARN01297823.1
FARN01339672.1
AZBV01052906.1
LBLN01055725.1
AWUE01002783.1
LVEH01057080.1
LGJD01036947.1
AFSP02297158.1
MPKX01240850.1
MPKX01014643.1
MPKX01100558.1
MPKX01147648.1
CEGH01363642.1
CEGH01046635.1
LYTB01022114.1
BABP01088561.1
LYTB01018477.1
UXGB01045142.1
LWKS01038940.1
FAQF01252176.1
FAUD01181108.1
PRDE01117846.1
ASJK01013704.1
LTAH01055981.1
LXGH01066660.1
PJAD011533885.1
PJAE01026934.1
AFSP02242048.1
AFSP02244265.1
AFSP02239703.1
FVPM01003878.1
OBIJ01007435.1
OBIJ01007126.1
OBIJ01001346.1
OBIJ01005566.1
FVPM01001278.1
FVPM01002654.1
BEYV01019143.1
BEYV01045567.1
BEYV01025688.1
BEYV01035861.1
BEYV01039697.1
BEYV01010813.1
BEYV01048531.1
KD377703.1
LXGH01191222.1
MCIT02085668.1
MCIT02079154.1
FARX01396460.1
FARX01269073.1
FXEC01022089.1
LYTC01043830.1
LYTD01036842.1
FARO01042639.1
FARX01279515.1
CCMK012281801.1
CCMK012215400.1
CVRD01045151.1
CEGH01149069.1
FARX01377690.1
FASO01290652.1
FATA01401982.1
LXGH01482854.1
FARO01120035.1
JJNS02141950.1
JJNS02147478.1
LGRI01020751.1
FARX01412632.1
OIVF01000597.1
OIVF01000076.1
OIVF01000053.1
OIVF01000356.1
OIVF01000262.1
OIVF01000112.1
OIVF01000738.1
OIVF01000188.1
OIVF01000442.1
OIVF01000331.1
OIVF01000358.1
OIVF01000379.1
OIVF01000392.1
OIVF01000181.1
OIVB01000084.1
OIVF01000617.1
OIVF01000551.1
OIVF01000782.1
OIVF01000514.1
OIVF01000324.1
JSUV01123666.1
FUEF01019363.1
FUEF01011915.1
CVRD01016804.1
MCIT02086366.1
MCIT02068259.1
CAJX010056919.1
CAJX010836327.1
LBLN01098159.1
LXGH01289824.1
KQ095822.1
AYZY01072106.1
KQ100293.1
AYZY01076909.1
KQ096930.1
AYZY01073300.1
KQ110578.1
AYZY01087949.1
CZLG012845878.1
CZLG012567815.1
CZLG013051396.1
CCYC012660440.1
CCYC015255669.1
FARV01258539.1
CVMW01112190.1
AHJF01011833.1
AWGZ01418413.1
KE110933.1
BBOV01493730.1
BBOV01510571.1
BBOV01495526.1
BBOV01497532.1
BBOV01476932.1
BBOV01428908.1
BBOV01413968.1
MSBL01046168.1
MSBL01022441.1
PDMP01005515.1
JSUV01106145.1
BBOV01513324.1
JXLM01003445.1
PEKY01007475.1
PEKY01007487.1
LGJD01032525.1
LXGH01248169.1
CAAU01003856.1
CAAR01000706.1
LGJD01108277.1
UXGB01070195.1
LYTE01048727.1
AABL01004408.1
AABL01004670.1
AABL01004272.1
AABL01004271.1
NKXL01333952.1
JZJH01011456.1
JZJH01008101.1
JZJH01013883.1
JZJH01013884.1
JZJH01030290.1
EQ991599.1
AZRP01038241.1
OEIJ01735566.1
CAJX010831930.1
CAJX010837330.1
LNCG01149967.1
LNCG01105818.1
LNCG01087435.1
LNCG01052576.1
LNCG01089066.1
LNCG01087250.1
LNCG01152902.1
LNCG01218727.1
LNCG01128659.1
LNCG01251718.1
LNCG01074394.1
CAJV011734559.1
LNCG01064346.1
LNCG01099021.1
LNCG01172767.1
LNCG01079946.1
LNCG01146262.1
LNCG01048661.1
LNCG01169276.1
LNCG01180770.1
LNCG01195578.1
LNCG01110325.1
LNCG01203060.1
LNCG01247001.1
LNCG01116546.1
LNCG01002445.1
LNCG01165116.1
LNCG01165121.1
LNCG01240503.1
LNCG01226338.1
LNCG01196730.1
LNCG01068984.1
LNCG01266476.1
LNCG01068703.1
LNCG01178349.1
LNCG01205708.1
LNCG01237343.1
LNCG01000178.1
LNCG01000881.1
LNCG01006206.1
LNCG01263122.1
LNCG01264200.1
LNCG01245580.1
LNCG01054202.1
LNCG01097915.1
LNCG01161565.1
LNCG01225750.1
LNCG01047172.1
LNCG01075024.1
LNCG01061329.1
LNCG01085620.1
LNCG01141647.1
LNCG01102980.1
LNCG01075085.1
LNCG01113446.1
LNCG01093688.1
LNCG01131775.1
LNCG01203109.1
LNCG01012894.1
LNCG01043429.1
LNCG01059480.1
LNCG01091045.1
LNCG01108901.1
LNCG01218086.1
LNCG01082032.1
LNCG01074348.1
LNCG01100666.1
LNCG01261169.1
LNCG01124765.1
LNCG01075097.1
LNCG01206865.1
LNCG01091738.1
LNCG01233455.1
LNCG01160762.1
LNCG01063575.1
LNCG01060392.1
LNCG01164425.1
LNCG01244581.1
LNCG01125316.1
LNCG01079546.1
LNCG01239140.1
LNCG01058175.1
LNCG01134346.1
LNCG01088014.1
LNCG01159483.1
LNCG01093457.1
LNCG01235384.1
LNCG01114264.1
LNCG01225630.1
LNCG01165115.1
LNCG01038762.1
LNCG01204335.1
LNCG01138246.1
LNCG01034708.1
LNCG01026421.1
LNCG01229983.1
LNCG01218344.1
LNCG01241459.1
LNCG01227903.1
LNCG01039383.1
LNCG01043030.1
LNCG01033898.1
LNCG01082157.1
LNCG01094222.1
LNCG01018809.1
LNCG01096654.1
LNCG01115086.1
LNCG01088719.1
LNCG01035739.1
LNCG01090981.1
LNCG01067383.1
LNCG01046373.1
LNCG01218634.1
LNCG01058421.1
LNCG01055113.1
LNCG01146687.1
LNCG01173479.1
LNCG01240609.1
LNCG01166577.1
LNCG01117868.1
LNCG01244371.1
LNCG01130987.1
LNCG01108858.1
LNCG01020673.1
LNCG01261384.1
LNCG01175029.1
LNCG01128783.1
LNCG01257190.1
LNCG01010915.1
LNCG01069586.1
LNCG01232793.1
LNCG01095163.1
LNCG01065999.1
LNCG01001879.1
LNCG01245256.1
LNCG01185518.1
LNCG01224860.1
LNCG01050170.1
LNCG01093347.1
LNCG01017818.1
LNCG01011517.1
LNCG01121763.1
LNCG01235889.1
LNCG01250524.1
LNCG01231389.1
LNCG01198818.1
LNCG01065511.1
LNCG01240802.1
LNCG01146214.1
LNCG01219763.1
LNCG01248455.1
LNCG01061337.1
LNCG01041295.1
LNCG01112270.1
LNCG01113456.1
LNCG01068563.1
LNCG01165722.1
LNCG01114198.1
LNCG01049058.1
LNCG01127137.1
LNCG01000336.1
LNCG01060398.1
LNCG01106055.1
LNCG01255690.1
LNCG01189412.1
LNCG01053327.1
LNCG01033681.1
LNCG01084002.1
LNCG01239001.1
LNCG01098128.1
LNCG01232529.1
LNCG01084518.1
LNCG01192222.1
LNCG01071044.1
LNCG01189991.1
AFSA01869350.1
LNCG01185676.1
LNCG01017837.1
PTJQ01253478.1
CAJW010002474.1
PTJQ01080498.1
CAJV01035801.1
PTJQ01188399.1
MPKX01100647.1
PTJP01230062.1
PTJP01003471.1
PTJP01374381.1
PTJP01610815.1
PTJP01069233.1
PTJP01453237.1
ABFU01000091.1
LWKS01042201.1
FAQZ01216925.1
PTJQ01489649.1
AFSP02315865.1
FARV01271030.1
FAQS01407069.1
FARV01188622.1
AEHI01034110.1
FARN01351944.1
FARO01009177.1
CCMK012725500.1
CCMK012628570.1
LVLJ01003089.1
QRBC01001980.1
AHJF01027303.1
LXGH01510359.1
LBLN01100804.1
LXGH01514350.1
FARO01166948.1
FARO01132074.1
CAOK01466263.1
CAOK01217328.1
CAOK01407229.1
CAOK01463508.1
CAOK01283526.1
LBLR01020539.1
CAJX010003920.1
LGRI01030385.1
AEGA01001626.1
FAQC01392333.1
FASG01317775.1
FASG01351554.1
FASG01363329.1
FASG01160079.1
FASG01292604.1
FASG01354807.1
FASG01360934.1
FARB01296370.1
FASO01349662.1
MINJ01155464.1
FAQC01270934.1
FAQC01396114.1
FASJ01124392.1
FASG01365884.1
FASG01362947.1
FASG01307423.1
FASG01223325.1
FASG01164966.1
FASG01143155.1
FASG01129139.1
FASG01039622.1
FASJ01358228.1
FASJ01352462.1
FASJ01235968.1
FARB01480866.1
FARB01499862.1
FARB01498251.1
FARB01496908.1
FARB01491853.1
FARB01483319.1
FARB01483318.1
FARB01480865.1
FARB01478225.1
FARB01443934.1
FASO01297574.1
FASO01300328.1
FASO01336067.1
FASO01349679.1
FASO01355319.1
FAUB01278527.1
FAQC01397275.1
FAQC01387016.1
FASJ01337481.1
FASG01081618.1
FASG01209473.1
FASG01211268.1
FASG01282455.1
FASG01327655.1
FASG01367301.1
FASG01368081.1
FARB01487645.1
FARB01499294.1
FARB01498985.1
FARB01498582.1
FARB01496399.1
FASO01038118.1
FASO01348373.1
FAQC01395616.1
FASG01197145.1
FASG01198946.1
FASG01255809.1
FASG01257761.1
FASG01356721.1
FASG01370916.1
FASG01377482.1
FARB01345498.1
FARB01499469.1
FARB01476383.1
FARB01490633.1
FARB01491101.1
FARB01498261.1
FASO01350696.1
FASO01335051.1
FAUB01174279.1
FAUB01274136.1
FAUB01275955.1
FASG01283480.1
FASG01223175.1
FARB01461462.1
FLTF01011583.1
FLTD01008600.1
FLTF01006005.1
EQ249772.1
LBLN01123166.1
KE853788.1
KQ226037.1
LXGH01095389.1
LXGH01296743.1
LXGH01420501.1
LXGH01083324.1
OEIJ01687687.1
MPKX01089165.1
CCMK011174391.1
CCMK012439420.1
CCMK012380515.1
CCMK012128563.1
CCMK011288393.1
FUEF01009925.1
FLLR01000237.1
FLMD02000170.1
FAQG01266608.1
PRDE01157240.1
ASJK01024923.1
ASJK01086263.1
ASJN01094964.1
ASJN01014807.1
ASJN01021605.1
ASJN01044299.1
JSUV01265886.1
JSUV01440250.1
JSUV01359889.1
JSUV01112847.1
JSUV01178773.1
FARO01007660.1
AFSP02286724.1
AFSP02297645.1
AFSP02316433.1
FARX01198978.1
LBLN01035312.1
NIVO01026796.1
NIVO01003681.1
QGNU01003648.1
LGJC01121932.1
LGJC01000450.1
PJAD010523877.1
LXGH01361254.1
MCIT02070625.1
MCIT02020806.1
MCIT02051823.1
MCIT02051945.1
MCIT02071545.1
MCIT02008718.1
MCIT02061207.1
MCIT02078567.1
PTJP01307516.1
MCIT02030830.1
LNCG01241248.1
LNCG01032551.1
LNCG01123999.1
LNCG01111076.1
LNCG01117596.1
LNCG01251264.1
LNCG01031855.1
LNCG01240982.1
AFSA01832459.1
AFSA01545597.1
CAJV011631160.1
CAJV01161924.1
CAJV012610016.1
CAJV01074290.1
CAJV011666752.1
CAJV01070744.1
CAJV01114273.1
CAJV011620423.1
CAJV01059860.1
CAJV01296277.1
CAJV01100420.1
AFSA01775509.1
CAJV01074226.1
UIII01000390.1
CBTL0110320009.1
CBUG010017437.1
ODGO01664031.1
MDCW01000064.1
FAQG01227990.1
FAQG01216356.1
LXGH01377423.1
CCYC014778685.1
PRDE01174789.1
CEGH01210156.1
JSUV01516189.1
JSUV01005820.1
JSUV01404824.1
JSUV01366967.1
JSUV01389240.1
JSUV01490929.1
CVRD01110875.1
CVRD01042130.1
CVRD01067935.1
LXGH01417664.1
LGRI01009933.1
LGRI01114618.1
CEGH01269418.1
CEGH01230942.1
CEGH01108908.1
CEGH01195427.1
CEGH01146629.1
LXGH01357691.1
LMAV012299372.1
MGLN01000098.1
NZMH01000284.1
LXGH01483717.1
LMAV010269600.1
LMAV010274406.1
UTWS01000063.1
LGJC01111648.1
PRDE01202939.1
CYRZ010618401.1
LXGH01232298.1
QYSC01118696.1
CBTL0111089493.1
JXLM01005466.1
AHJF01027265.1
OBIJ01006008.1
FVPM01004285.1
OBIJ01002482.1
QOUH01096899.1
QOUH01096900.1
QOUH01096973.1
LOLD01001754.1
CCYC016320269.1
JXPE01113814.1
FAQZ01293505.1
CZLG011006831.1
CZLG013373627.1
AXZU02111855.1
AXZU02116447.1
PRDE01204907.1
PRDE01197117.1
PRDE01077965.1
MCIT02063126.1
FAQS01379287.1
AEGA01029140.1
AEGA01029143.1
LACT01024416.1
QWXW01000427.1
FXEC01009909.1
FXDZ01004130.1
LGJD01102578.1
FXDY01002454.1
FXDZ01014213.1
FXDY01003652.1
FAQZ01249558.1
LXGH01090480.1
LXGH01150032.1
LXGH01034034.1
FARO01167390.1
CCYC015288739.1
CCYC014285260.1
CCYC014655145.1
CCYC015347297.1
LXGH01066553.1
JXPC01101834.1
KE110484.1
PRDE01028528.1
PRDE01188760.1
PRDE01176901.1
FASH01217157.1
FAUD01344199.1
AHJF01025293.1
JRWH01009087.1
JRWH01000359.1
CVRD01106486.1
AFFG02002414.1
LUVX01045843.1
AFPQ02003415.1
JXOY01009552.1
LXGH01227863.1
LXGH01009061.1
LXGH01106731.1
LXGH01295948.1
LBLN01035524.1
LXGH01254860.1
LBLN01046790.1
LXGH01316052.1
CVRD01047688.1
CAJX010837584.1
CCYC016635291.1
PTJP01332239.1
PTJP01484616.1
LBLN01063064.1
LLWS01036721.1
ALYI01001699.1
FAPN01217600.1
OBIJ01006468.1
AEHI01035748.1
AEHI01035765.1
AEHI01033002.1
AEHI01035071.1
QMFK01006504.1
QMFK01006726.1
CCMK012707393.1
CCMK012645803.1
LBLN01095171.1
AJXH01000252.1
LXGH01450139.1
CEGH01122349.1
PRDE01018507.1
FARX01401470.1
LMVA01094963.1
LXGH01239355.1
FXDS01004776.1
LXGH01297156.1
JACL01070356.1
LBLN01118224.1
CVMW01114913.1
LK117185.1
ODGO01566766.1
PRCX01008078.1
PRCX01005358.1
LWDF01001665.1
PRDE01099961.1
GL995525.1
NIVO01052571.1
NIVO01017468.1
NIZD01081266.1
UNPA01001523.1
CCMK010359789.1
JOGB01000208.1
FXDW01005065.1
CCMK012602938.1
UWOF012209529.1
APKU01000509.1
APKU01000511.1
APKU01000512.1
PRDE01067951.1
PRDE01071114.1
APKU01000782.1
APKU01000783.1
KE110108.1
LGJD01027838.1
LGJD01030041.1
QGKQ01000510.1
CCMK012122830.1
LXGH01266348.1
LXGH01044955.1
LXGH01019813.1
LXGH01434626.1
LXGH01174942.1
LXGH01202791.1
LXGH01238560.1
LXGH01511273.1
LXGH01013046.1
AXCL01053477.1
AXCL01050866.1
AXCL01050174.1
BEYV01023658.1
PJAD010555019.1
FAQG01048808.1
FXEC01008745.1
CAJX010002879.1
CCMK012872001.1
FAQT01170828.1
MEHO01578030.1
LBLN01061243.1
NIVO01023700.1
NIVO01023721.1
JSUV01356860.1
PRDE01173957.1
LBLN01112070.1
CCMK012914876.1
CCMK012948856.1
CVMW01098178.1
ODGO01620635.1
MJUV01023109.1
MJUV01028366.1
PJAE01853107.1
PJAE01813728.1
CAJX010052540.1
EQ994171.1
FAQE01168556.1
FARO01093810.1
FARO01166185.1
FARO01164392.1
FARO01067323.1
FARO01054890.1
CVRD01104006.1
CVRD01104226.1
LXGH01339397.1
FASC01056270.1
FARV01182481.1
PRDE01182456.1
LBLN01036825.1
LBLN01036826.1
JXOZ01004282.1
AABL01004806.1
AABL01004433.1
AABL01004558.1
AABL01002909.1
AABL01004549.1
AABL01004830.1
AABL01004861.1
FARO01082199.1
AMZP02001420.1
LXGH01120714.1
LXGH01377322.1
LXGH01505911.1
LXGH01421818.1
LUOL01000018.1
DFVT01000330.1
ODGO01571466.1
OEIJ01593804.1
OEIJ01627465.1
OEIJ01587993.1
OEIJ01691458.1
ODGO01657404.1
CCYC015352092.1
PRDE01108182.1
QVQW01000818.1
LOLD01001246.1
ODGO01564631.1
FXEC01022267.1
FXEC01021211.1
FXDS01005501.1
FATA01391048.1
FARX01292269.1
FARY01408019.1
FARY01372690.1
FARX01125667.1
FARY01241568.1
FARX01411482.1
FARY01416623.1
FASJ01331132.1
CEGH01347489.1
CEGH01141759.1
CEGH01242738.1
CEGH01064351.1
CEGH01147796.1
CEGH01358652.1
CEGH01089591.1
AJXJ01000566.1
FAQG01230029.1
AORQ01028946.1
AORQ01030649.1
CCMK010589977.1
CCMK012507698.1
CCMK012292384.1
CCMK011347999.1
CAJX010054993.1
FATA01160316.1
CAOK01535782.1
CAOK01277230.1
CAOK01336920.1
AAHY01780235.1
AAHY01767600.1
AAHY01766048.1
AAHY01777665.1
QLPK01001944.1
QOWL01000602.1
QLPK01001949.1
JOTO01002899.1
CCJR010020164.1
OEIJ01612993.1
QPHQ01000621.1
FARO01180324.1
LJPI01000849.1
LJPK01002129.1
LJPI01000268.1
CAJX010029522.1
CAJX011870496.1
LGJD01041380.1
JSUV01356223.1
CAJX010053786.1
CCMK012009109.1
LOLD01003288.1
AXDN01012576.1
AXDN01007407.1
LGRI01102225.1
MEHO01593026.1
LGRI01012694.1
LGRI01083146.1
AFSP02276079.1
AFSP02249543.1
LXGH01391650.1
LXGH01102791.1
LMAV010816136.1
LMAV011169051.1
LMAV011386178.1
LMAV012679753.1
CCMK011895879.1
MPKX01185216.1
FASS01259455.1
LGJD01024949.1
LBLN01006010.1
LNCG01140937.1
CAJV011667354.1
MCIT02014627.1
AYOE01088611.1
MCIT02067130.1
MCIT02032525.1
MCIT02036439.1
NKJM01000562.1
AORQ01007129.1
LMAV011978643.1
LCTT01017952.1
KB310911.1
KB309747.1
ASPP01012587.1
OCNZ01000011.1
LXGH01418121.1
LXGH01204093.1
LXGH01197194.1
LXGH01314910.1
LXGH01471281.1
LXGH01319864.1
LXGH01338082.1
LXGH01456876.1
LXGH01098909.1
LXGH01459630.1
LXGH01324244.1
LXGH01479859.1
LGJC01116979.1
LXGH01282995.1
LXGH01234979.1
LXGH01053835.1
LXGH01399547.1
LXGH01216211.1
LXGH01484113.1
LXGH01108762.1
LXGH01203073.1
LXGH01395527.1
LXGH01405453.1
MCIT02020316.1
PTJP01077242.1
MCIT02077671.1
MCIT02057824.1
MCIT02008731.1
MCIT02026049.1
MCIT02042378.1
MCIT02038768.1
MCIT02064230.1
PTJP01255575.1
MCIT02066183.1
MCIT02047771.1
MCIT02074770.1
MCIT02051088.1
MCIT02064003.1
MCIT02045814.1
MCIT02062578.1
MCIT02044938.1
MCIT02043243.1
MCIT02083577.1
MCIT02062637.1
MCIT02046435.1
MCIT02017221.1
MCIT02069751.1
MCIT02068649.1
MCIT02086986.1
MCIT02076824.1
MCIT02041690.1
MCIT02031903.1
MCIT02061265.1
MCIT02064517.1
MCIT02044969.1
MCIT02012379.1
MCIT02021690.1
MCIT02068096.1
MCIT02038626.1
MCIT02083027.1
MCIT02070020.1
MCIT02004657.1
MCIT02017544.1
MCIT02032269.1
MCIT02020639.1
MCIT02007958.1
MCIT02066295.1
MCIT02009971.1
MCIT02056324.1
MCIT02043561.1
MCIT02046550.1
PTJP01215298.1
MCIT02026710.1
MCIT02023997.1
LBLN01082642.1
ODGO01594510.1
OEIJ01629199.1
LNCG01147437.1
PTJP01235578.1
PTJP01056365.1
PTJP01478071.1
PTJP01076808.1
PTJP01612236.1
CEGH01081012.1
MCIT02023793.1
DPKX01000059.1
DPKX01000154.1
DPKX01000267.1
DNGA01000045.1
DPKX01000182.1
DNGA01000003.1
MEHO01567314.1
AAHY01772832.1
LBLN01085734.1
LXGH01143532.1
KL550481.1
PRDE01173571.1
LGJD01074208.1
LGJD01091092.1
EQ998772.1
CEGH01039295.1
ASJN01032530.1
ASJN01057529.1
CAOK01322070.1
CAOK01465731.1
CAOK01062935.1
CAOK01144894.1
CAOK01157082.1
CAOK01374979.1
CAOK01404029.1
CAOK01427448.1
CAOK01444327.1
CAOK01510309.1
CAOK01519573.1
CAOK01391087.1
CAOK01421628.1
CAOK01393049.1
CAOK01400524.1
CAOK01348197.1
CAOK01483688.1
QEOV01044942.1
CAJX010054562.1
BDGN01026911.1
BDGN01025232.1
BDGN01024242.1
LXGH01458652.1
FAPX01085013.1
FARO01018236.1
FAPX01088376.1
FATY01239873.1
FASL01273942.1
FATY01130461.1
FAPX01089577.1
MCIT02010546.1
MCIT02028108.1
MCIT02087428.1
MCIT02081984.1
MCIT02062009.1
MCIT02035225.1
MCIT02036858.1
MCIT02011545.1
MCIT02022163.1
MCIT02049257.1
MCIT02008828.1
MCIT02059951.1
MCIT02023640.1
MCIT02004611.1
MCIT02083133.1
MCIT02034815.1
PTJP01307004.1
QFLI01000068.1
QVMU01000125.1
LXGH01137472.1
FLZR01000199.1
FWDR01000276.1
PJAE01182470.1
CEGH01089612.1
CEGH01269767.1
CEGH01208852.1
CEGH01284257.1
CEGH01085896.1
LBLN01073714.1
KD371181.1
MCIT02085422.1
MCIT02077551.1
MCIT02037983.1
JH606308.1
NNCF01064115.1
LIAE01002811.1
DMLJ01000402.1
LTAH01019583.1
LTAH01061974.1
LTAH01050349.1
LTAH01033502.1
CCMK012867927.1
CCMK012419859.1
CCMK012622106.1
CCMK012776284.1
CCMK012776285.1
CCMK010503658.1
CCMK010800571.1
LXGH01324159.1
PJAE01836454.1
PJAE01904673.1
PJAE01816574.1
AFSP02286997.1
CEGH01185470.1
MPKX01225463.1
LGRI01051944.1
LGRI01031544.1
LGRI01009342.1
LGRI01034755.1
LGRI01035593.1
LGRI01092076.1
LXGH01419879.1
LXGH01170714.1
CEGH01389179.1
KQ094020.1
AYZY01070175.1
AAWT01066477.1
LXGH01461911.1
LXGH01408503.1
NESX01071095.1
NFME01157616.1
PRDE01173190.1
PJAE01902185.1
PDMP01003279.1
CCMK012888218.1
CCMK012666398.1
CCMK012669816.1
CCMK012997809.1
CCMK010355501.1
CCMK012883986.1
BBOV01515663.1
FASB01106735.1
CAJV012488384.1
CAJV01099684.1
CAJV01057512.1
AFSA01835262.1
QGNU01000894.1
QGNU01000887.1
QGNU01000106.1
QGKQ01000078.1
QGNU01002149.1
QGNU01000585.1
QGNU01000850.1
UIKK01000280.1
NPJV01000085.1
CAOK01477265.1
CAOK01298160.1
CAOK01517797.1
CAOK01444395.1
CAOK01547913.1
CAOK01130552.1
CAOK01478538.1
CAOK01399735.1
MCIT02017517.1
MCIT02074787.1
MCIT02025743.1
MCIT02011260.1
MCIT02065190.1
MCIT02064665.1
MCIT02027824.1
MCIT02077150.1
MCIT02073967.1
MCIT02021286.1
MCIT02019319.1
MCIT02027434.1
MCIT02044111.1
MCIT02073285.1
MCIT02083418.1
MCIT02068703.1
MCIT02008976.1
MCIT02019882.1
PTJP01503806.1
PTJP01332500.1
PTJP01106264.1
PTJP01474458.1
PTJP01009642.1
LNCG01168474.1
LNCG01218405.1
AFSA01722528.1
CAOK01512062.1
CAOK01519671.1
MCGX01057020.1
GL579620.1
GL579801.1
GL579607.1
MEHO01155813.1
MEHO01341300.1
MEHO01136925.1
KD264850.1
KD388333.1
AHJF01015258.1
FARY01424779.1
CVRD01089967.1
FARO01051431.1
PKGA01076735.1
PKGA01053435.1
PKGA01131610.1
PKGA01055914.1
PKGA01019450.1
PKGA01052348.1
PKGA01038447.1
PKGA01012688.1
PKGA01063697.1
MCIT02016863.1
MCIT02018355.1
MCIT02037555.1
LXGH01226766.1
LXGH01310007.1
LXGH01450494.1
LXGH01234331.1
LXGH01336649.1
MJUV01062377.1
FLTG01024012.1
FLTF01013110.1
FLTF01010368.1
FLTF01013049.1
FLTF01010326.1
FLTF01011576.1
FLTF01013071.1
FLTD01006084.1
FLTG01019822.1
AFSP02313816.1
UIIV01000199.1
CVMW01141890.1
QMFK01001425.1
CAJX010031967.1
AFSP02229725.1
AHJF01021129.1
FARO01009541.1
FUEF01014361.1
FUEF01012315.1
LOLD01001355.1
FXDZ01018417.1
FXEC01016920.1
FXDW01002993.1
FXDR01003353.1
FXDS01002074.1
FXDR01003258.1
CAJV01163023.1
CAJV01101242.1
CAJV01021064.1
ODGO01742017.1
JZWR02007373.1
KV886961.1
MRWH01006655.1
MRWH01003890.1
MRWH01003679.1
MRWH01005205.1
MRWH01003584.1
MRWH01006645.1
MRWH01003741.1
MRWH01004811.1
MRWH01006734.1
MRWH01006136.1
OEIJ01760400.1
ODGO01581423.1
OEIJ01612109.1
ODGO01481395.1
OEIJ01547497.1
ODGO01604349.1
OEIJ01643780.1
OEIJ01694137.1
OEIJ01737022.1
LXGH01190499.1
LXGH01012906.1
LXGH01153335.1
LXGH01262325.1
LXGH01419293.1
FCFB01134052.1
PJAE01838909.1
AFXL01000987.1
AFXL01000862.1
AFXL01000929.1
FAQS01417503.1
NIUS010294918.1
PRDE01015959.1
PRDE01056310.1
PRDE01153371.1
PRDE01131830.1
FUEF01011055.1
FUEF01011667.1
CBTL0108558984.1
FXDY01007067.1
FXDY01002400.1
LXGH01067631.1
LGRI01090391.1
JSUV01501101.1
JSUV01494847.1
JSUV01408478.1
JXPO01043609.1
PRDE01066920.1
FAUD01288540.1
FASH01356845.1
FARX01137857.1
FASH01344912.1
FAUD01403461.1
FASH01335047.1
FASH01142872.1
FASH01332605.1
FARX01395008.1
FAUD01403350.1
FAUG01240524.1
FAUD01349758.1
FAUD01351917.1
FAUD01391646.1
FASH01152582.1
FASH01328268.1
FASH01341559.1
FARX01194107.1
FARX01194108.1
FARX01319054.1
FARX01327551.1
FAUD01369632.1
FASH01316934.1
FARX01351764.1
FAUG01264263.1
FAUD01392350.1
FASH01274244.1
FARX01379519.1
FAUD01353086.1
FASH01321132.1
FARX01385048.1
FASH01137436.1
FAUG01289718.1
FAUD01262489.1
FASH01343618.1
FARX01410244.1
FASH01317060.1
FAUG01306616.1
FAUG01309718.1
FASH01127041.1
FARX01116239.1
FARX01416724.1
FASH01340389.1
PRDE01181253.1
LOLD01001572.1
PRDE01057661.1
LOLC01008719.1
JMBQ01000657.1
LOLD01003146.1
LOLC01009258.1
JMBQ01000292.1
JMBQ01000023.1
OEIJ01744808.1
LOLC01000315.1
LOLD01000098.1
NEVG01001673.1
LOLD01000362.1
LOLC01001048.1
PRDE01057171.1
LOLD01001521.1
JMBQ01000628.1
LOLD01001179.1
LOLD01002663.1
PRDE01172538.1
CCJR010100964.1
LXGH01450641.1
KE386687.1
LBLN01043793.1
LOLC01004916.1
CEGH01342103.1
MCIT02080097.1
LVEH01018545.1
CCMK010569044.1
AWGZ01417559.1
FARX01385310.1
FARX01340311.1
FARX01340312.1
FARX01410147.1
FARX01302926.1
FARX01368910.1
FARX01343607.1
CCYC012391108.1
CCYC016059961.1
CCYC014842621.1
CCYC010714215.1
LMVA01101781.1
LMVA01101187.1
CVND01000203.1
LEOU01010749.1
QGHH01000103.1
PJAD010667750.1
PJAE01051234.1
PJAE01043373.1
PJAD010321700.1
PJAE01043375.1
PJAE01052514.1
PJAE01067644.1
PJAD010801883.1
PJAE01355954.1
PJAD011245775.1
LNCG01119817.1
LNCG01057316.1
LNCG01098166.1
LNCG01022705.1
LNCG01025464.1
LNCG01036249.1
CVMW01115251.1
ASJN01036635.1
CAJV01096388.1
CAJV011044703.1
CAJV01147992.1
FARY01416184.1
FARY01023999.1
CCJR011379807.1
BEWY01022978.1
OBIJ01007501.1
OBIJ01007323.1
CAJW011556360.1
PTJQ01514654.1
LBLN01099136.1
MCIT02068939.1
PTJP01554146.1
MCIT02084214.1
MCIT02059155.1
LBLN01036922.1
LXGH01202425.1
LGRI01067119.1
LGRI01088773.1
LBLR01004219.1
CAOK01131190.1
CAOK01357380.1
CAOK01360773.1
CAOK01243356.1
CAOK01390356.1
CAOK01195152.1
CAOK01169804.1
CAOK01500085.1
CAOK01156940.1
CAOK01526838.1
CAOK01392190.1
CAOK01195674.1
LOLD01001908.1
FXDY01006821.1
FXDW01004277.1
FXDY01007828.1
LBLN01039805.1
AFSP02285668.1
MRZZ01046365.1
LGRI01122676.1
PRDE01087401.1
MCIT02059499.1
MCIT02030705.1
CAOK01456810.1
CAOK01103297.1
CAOK01506323.1
CAOK01301149.1
CAOK01463738.1
CAOK01518714.1
CAOK01231437.1
CAOK01377254.1
CAOK01496003.1
CAOK01375559.1
CAOK01433010.1
CAWC010015320.1
FJNM01006372.1
MPMK01000291.1
PTJQ01078988.1
PTJQ01369551.1
PTJQ01365221.1
LBLN01062107.1
BEYV01018982.1
BEYV01066269.1
CAOK01343930.1
KE115791.1
KE110203.1
LNCG01130043.1
LNCG01212365.1
LNCG01247881.1
LNCG01137503.1
LNCG01074130.1
LNCG01044117.1
LNCG01264296.1
LNCG01146040.1
LNCG01054478.1
LNCG01091504.1
LNCG01099297.1
LNCG01124464.1
LNCG01065796.1
LNCG01251700.1
LNCG01223643.1
LNCG01215522.1
LNCG01018692.1
LNCG01126508.1
LNCG01254249.1
LNCG01043965.1
LNCG01126428.1
LNCG01135568.1
LNCG01248025.1
LNCG01139231.1
LNCG01229346.1
CAJV01106804.1
CAJV01018267.1
KE112198.1
FVPM01004573.1
OBIJ01003302.1
OBIJ01000674.1
JSYW01008047.1
PRDE01062305.1
LGRI01011391.1
LGRI01046354.1
LGRI01056749.1
LGRI01004063.1
LGRI01020513.1
LGRI01017138.1
LGRI01007845.1
PTJQ01247251.1
CEGH01096841.1
PRDE01084249.1
FATI01271618.1
FAQT01424322.1
FAQT01195601.1
LGRI01110270.1
JXRI01003375.1
JXRI01004917.1
CAJV01396717.1
AFSP02283306.1
LNCG01014552.1
LNCG01237000.1
LNCG01234212.1
LNCG01243463.1
LNCG01007828.1
LNCG01019693.1
LNCG01193124.1
OCOC01000307.1
PJAE01814693.1
LGRI01088703.1
LGJD01063318.1
AHJF01033023.1
FARN01320807.1
FARO01009277.1
FARN01166571.1
CEGH01358705.1
CEGH01132381.1
ASJN01082622.1
ASJN01006357.1
ASJN01022575.1
CCYC011355564.1
PDIM01007591.1
LBLN01099395.1
LGJC01061403.1
MCIT02027916.1
MCIT02028892.1
KQ129323.1
AYZY01066976.1
FAPN01177938.1
JSUV01157543.1
KB743400.1
LGJD01102131.1
FATI01266790.1
LMAV011429217.1
JXLM01010316.1
LBLN01068989.1
CAOK01118744.1
CAOK01049244.1
FARO01122351.1
FARO01048818.1
FARO01160915.1
FARO01055229.1
FARO01130682.1
ODGO01473829.1
CEGH01351909.1
CEGH01213919.1
CEGH01063575.1
MJUV01018946.1
MJUV01005750.1
LYTE01045764.1
LYTD01038223.1
LYTC01046037.1
LWKS01046361.1
LNCG01019829.1
CAJV012728634.1
LNCG01208894.1
CAJV011667572.1
CAJV01175599.1
CAJV012612748.1
CAJV011733915.1
CAJV01071308.1
LNCG01233057.1
CAJV011666598.1
PTJQ01213592.1
PTJP01150397.1
PTJQ01489038.1
PTJP01248846.1
PTJQ01386028.1
PTJQ01542856.1
PTJP01304125.1
PTJQ01404978.1
PTJQ01287665.1
PTJP01352516.1
PTJQ01181259.1
PTJQ01423379.1
PTJQ01227811.1
PTJQ01004128.1
PTJQ01169890.1
PTJP01214273.1
PTJP01297315.1
PTJQ01328821.1
PTJQ01118805.1
PTJQ01465988.1
PTJP01316091.1
PTJP01334703.1
PTJP01187827.1
PTJQ01062566.1
PTJQ01175861.1
PTJQ01302823.1
PTJQ01075934.1
PTJQ01085125.1
PTJP01462611.1
PTJP01340541.1
PTJQ01271717.1
PTJQ01442289.1
PTJP01585529.1
PTJP01334881.1
PTJQ01075250.1
PTJQ01443872.1
PTJQ01137274.1
PTJQ01081815.1
CVMW01136801.1
CVMW01106695.1
LXGH01374829.1
CBTL0109973207.1
QOUH01106076.1
QOUH01106077.1
QOUH01106080.1
CCJR010112361.1
LGRI01051613.1
LGRI01057369.1
LGRI01124165.1
LQZZ01000044.1
LQZZ01000519.1
LRRO01001569.1
LRRO01000240.1
LRRO01000088.1
LRRO01000229.1
LBLR01015056.1
CBTL0106325751.1
CCYC013890513.1
CEGH01247707.1
AAHY01748187.1
AAHY01746580.1
AAHY01748005.1
AAHY01748245.1
AAHY01748260.1
AAHY01746673.1
AAHY01748369.1
AAHY01748601.1
AAHY01748648.1
AAHY01746498.1
AAHY01746373.1
AAXL01024393.1
AAHY01746813.1
LD338688.1
AAHY01748683.1
AFSP02316933.1
CEGH01245928.1
NIZD01112660.1
PRDE01130855.1
PRDE01048797.1
ALJS01000678.1
LGJD01069684.1
LGRI01120934.1
PJAE01869036.1
LMAV011806410.1
LMAV011948893.1
LXGH01420696.1
FAQK01325796.1
FARO01011331.1
CAOK01403920.1
QEOV01061239.1
CAOK01257484.1
CAOK01520271.1
CAOK01101625.1
CAOK01465399.1
CAOK01158158.1
CAOK01447374.1
CAOK01172578.1
CAOK01180691.1
CAOK01465660.1
CAOK01432168.1
CAOK01300055.1
CAOK01160110.1
CAOK01411736.1
MQQY01000351.1
MQQY01000360.1
PGFX01004546.1
CCYC015747631.1
CCYC015227092.1
CEGH01341092.1
CEGH01341738.1
CAJV01009730.1
PTJQ01298377.1
PTJQ01265902.1
CAJW011525967.1
PTJQ01023557.1
PTJQ01262461.1
PTJQ01306155.1
PTJQ01398299.1
PTJQ01083432.1
CCJR012500871.1
PTJP01205411.1
PTJP01076062.1
PTJP01053298.1
PTJP01428227.1
PTJP01067736.1
CAJV01175143.1
CAJV01060138.1
CAJV01070131.1
CAJV01366175.1
CAJV01199392.1
AFSA01807848.1
CAJV01120372.1
PTJP01297913.1
PTJQ01101459.1
FPII01000241.1
ABVX01000557.1
MPHF01003244.1
MPHF01002423.1
LBLN01123769.1
MSBP01028914.1
MSBP01004007.1
LYGW01000013.1
LYHG01000091.1
LYFV01000493.1
AHJF01016185.1
AHJF01016209.1
PRDE01056315.1
PRDE01042751.1
PRDE01195020.1
PRDE01024578.1
PRDE01047528.1
LGJD01028329.1
CAOK01190506.1
CAOK01315722.1
CAOK01403079.1
CAOK01482499.1
CAOK01397295.1
CAOK01269750.1
CAOK01486768.1
CAOK01507286.1
CAOK01451433.1
LOLC01007889.1
LOLD01003455.1
LOLC01002441.1
NNCF01146883.1
AHJF01001546.1
CEGH01029352.1
LXGH01124994.1
CAOK01175441.1
CAOK01484378.1
CAOK01489397.1
CAOK01152375.1
CAOK01395170.1
CAOK01347787.1
CAOK01370220.1
CAOK01368149.1
CAOK01309214.1
LGJD01036088.1
KD373828.1
ODGO01707528.1
PTJQ01476681.1
PTJP01610090.1
PTJQ01021545.1
PTJP01041869.1
PTJQ01354315.1
PTJQ01278026.1
PTJQ01456295.1
PTJQ01409170.1
PTJQ01508588.1
PTJP01070688.1
PTJQ01043317.1
PTJQ01440330.1
PTJP01100755.1
PTJQ01252790.1
PTJQ01052761.1
PTJP01552561.1
PTJP01036856.1
PTJQ01377016.1
PTJQ01479575.1
PTJQ01206408.1
PTJQ01466734.1
PTJQ01058248.1
PTJQ01337709.1
PTJQ01424095.1
PTJP01358528.1
PTJQ01451613.1
PTJQ01305140.1
PTJP01483112.1
PTJP01551128.1
CAJW011535827.1
PTJQ01449330.1
PTJP01105444.1
PTJQ01399059.1
PTJQ01045983.1
CAJW010005005.1
PTJQ01069067.1
PTJP01198199.1
PTJQ01292357.1
PTJQ01323812.1
PTJQ01544917.1
PTJQ01151680.1
PTJP01452792.1
PTJQ01263814.1
PTJQ01022638.1
PTJQ01039218.1
PTJQ01378871.1
PTJQ01345429.1
PTJQ01494073.1
PTJQ01057440.1
PTJP01088851.1
PTJQ01155831.1
PTJQ01474560.1
PTJQ01124766.1
PTJP01631821.1
PTJP01351922.1
PTJQ01278367.1
PTJP01499274.1
PTJP01229622.1
PTJQ01034628.1
PTJP01571615.1
PTJP01283812.1
PTJP01157008.1
PTJP01470922.1
PTJQ01262252.1
PTJP01043708.1
PTJQ01025609.1
PTJP01401399.1
CAJW010003560.1
PTJP01340374.1
PTJQ01440759.1
PTJP01341980.1
PTJQ01272753.1
PTJP01022937.1
PTJQ01300924.1
PTJP01075621.1
PTJQ01477436.1
PTJQ01050588.1
PTJP01153573.1
CAJW010003161.1
PTJP01098197.1
PTJQ01222756.1
PTJQ01380058.1
PTJP01472539.1
PTJQ01280458.1
LXGH01352182.1
FARY01412245.1
FAUD01378589.1
PRDE01061662.1
CAJV01057724.1
CAJV01027225.1
CAJV01067860.1
QPHW01001274.1
JAQE01002736.1
JXWP01001577.1
JAQE01002750.1
PTEZ01005059.1
PTEZ01005065.1
LBLN01028791.1
LBLN01017810.1
FARO01182695.1
CAOK01187331.1
LXGH01341174.1
LXGH01315506.1
LOLC01005379.1
LGJD01067499.1
CAOK01191949.1
OEIJ01623551.1
JNEN01000107.1
LGJC01041608.1
LGJC01069941.1
LOJH01208191.1
FUEF01008939.1
ADDD02189082.1
BBOV01516758.1
BBOV01500310.1
CAFC02230100.1
FLTB01003552.1
CEGH01009181.1
CBTL0111549823.1
PDMP01002307.1
PDMP01006246.1
PDMP01006701.1
PDMP01007431.1
FASG01219911.1
AWGZ01417989.1
PRDE01060268.1
PRDE01045862.1
PRDE01102579.1
PRDE01032620.1
PRDE01099366.1
PRDE01023184.1
PKGA01033014.1
LOLC01000668.1
JMBQ01000351.1
LOLD01001390.1
LOLD01002574.1
JMBQ01000255.1
JMBQ01000367.1
PRDE01130016.1
LOLC01000971.1
JMBQ01000332.1
LOLD01001296.1
PRDE01168050.1
KD221087.1
KD157260.1
LMVA01097415.1
LXGH01194239.1
KQ223320.1
DBUI01000121.1
PRDE01160562.1
PRDE01112538.1
OMXO01000107.1
PRDE01149969.1
PRDE01117340.1
ANHW01000065.1
CSTQ01001363.2
FXDY01002759.1
PRDE01078593.1
FXDS01004206.1
FXDY01004886.1
NNCF01109676.1
LGJC01108984.1
LNCG01081851.1
LNCG01203929.1
LNCG01084663.1
PTJQ01038732.1
PTJQ01205462.1
PTJQ01459612.1
MQQS01001803.1
MQQV01001705.1
MQQX01001447.1
MQQU01002153.1
CCYC013996255.1
LGRI01014756.1
PDMP01003760.1
FASB01286101.1
FXDW01002793.1
FXDQ01001479.1
FXDS01001684.1
FXDW01004498.1
FXDW01007013.1
FXDZ01007002.1
FXDZ01016296.1
FXEC01014362.1
FXEC01022649.1
FXDS01000865.1
FXDS01004677.1
MEHO01319897.1
MEHO01597184.1
CCYC015558921.1
CEGH01111318.1
CEGH01286572.1
CEGH01378228.1
LVEH01004107.1
LVEH01004108.1
MPKX01197677.1
MPKX01277365.1
BDGN01024211.1
BDGN01019540.1
QMFH01066241.1
AAHY01793975.1
OEIJ01580047.1
LGRI01023766.1
PTJQ01273364.1
PTJP01452633.1
PTJP01094567.1
PTJP01518917.1
PTJP01292328.1
PTJP01276143.1
PTJQ01356340.1
PTJQ01388550.1
PTJQ01264018.1
PTJQ01292724.1
PTJP01309195.1
ASJK01085506.1
ASJK01086235.1
ASPP01010546.1
MCIT02067762.1
MCIT02012026.1
LNCG01161915.1
LNCG01255127.1
LNCG01094600.1
LNCG01188075.1
CAJV01369944.1
LNCG01218250.1
LNCG01196131.1
CAJW010003916.1
PTJQ01036505.1
PTJQ01427116.1
PTJQ01345594.1
PTJQ01420390.1
PTJQ01146099.1
PTJQ01079116.1
LBLN01042289.1
LXGH01073159.1
LYFN01000489.1
FARY01306735.1
FARY01268237.1
LMVA01093788.1
LGRI01021446.1
LGRI01105539.1
LXGH01492712.1
LJPI01002361.1
LJPK01002029.1
LJPK01002004.1
LJPI01002217.1
LJPJ01001277.1
OBIJ01007094.1
OBIJ01007013.1
OBIJ01000735.1
OBIJ01009835.1
OBIJ01006882.1
OBIJ01006094.1
OBIJ01006475.1
OBIJ01007883.1
OBIJ01002344.1
JSYW01009355.1
JSYW01009217.1
CEGH01254488.1
CCMK013081896.1
CCMK012863176.1
CCMK012950260.1
CCMK012795634.1
CCMK012515282.1
CCMK012664339.1
CCMK012886373.1
LNSY01284847.1
LNSY01283265.1
LNSY01252309.1
LNCG01002124.1
LNCG01189156.1
LNCG01211781.1
LNCG01103414.1
LNCG01168962.1
LNCG01253302.1
LNCG01209019.1
LNCG01227303.1
LNCG01160591.1
CAJV012608773.1
LNCG01254306.1
LNCG01145559.1
LNCG01241335.1
LNCG01167920.1
LNCG01036731.1
LNCG01065480.1
ABJO01001097.1
ABJO01001535.1
ABJO01002091.1
ABJO01001959.1
CAOK01362018.1
CAOK01173124.1
CAOK01172420.1
ODGO01541094.1
UWOF012208564.1
AGHY01001220.1
AGHZ01000286.1
AQOJ01000109.1
LMAV012688489.1
LMAV010988410.1
FARX01208548.1
FARY01397279.1
LBLN01082558.1
LBLN01013782.1
QKXB01000440.1
CCMK013030358.1
CCMK010323888.1
CCMK010323916.1
CEGH01104371.1
NNCB01001104.1
NNCB01003713.1
NNCB01000262.1
LXGH01040117.1
ODGO01682004.1
CBTL0106585977.1
CBTL0110941511.1
CBTL0108003992.1
CBTL0110832349.1
CBTL0101792927.1
LXGH01261325.1
JREZ01001980.1
CEGH01318837.1
LGRI01094141.1
LGJD01087817.1
OCOA01000134.1
OCOG01000118.1
AKKO01009112.1
FAUD01136341.1
FATI01268466.1
FASJ01347706.1
FASG01376340.1
FASH01363715.1
FARY01423898.1
FASB01324237.1
FAQS01382380.1
FAQC01390411.1
FAUB01013209.1
FAQT01251426.1
FASG01359755.1
FAQS01382389.1
FARV01200526.1
MCIT02047744.1
MCIT02018911.1
PTJP01453324.1
PTJP01116522.1
PTJP01645265.1
PTJP01271646.1
PTJP01099874.1
AHJF01023784.1
ODGO01428379.1
BEYV01038574.1
FAQG01197331.1
CCMK012157258.1
LIAE01000917.1
CCYC016199767.1
MJUV01048031.1
MJUV01012755.1
NFME01137775.1
BEZZ01229761.1
LNSY01290808.1
KL556993.1
KL551062.1
PDMP01003920.1
PRDE01155787.1
ODGO01734206.1
CCMK012968937.1
FAUD01398026.1
FAQS01378210.1
FLTF01003476.1
FLTF01012810.1
FLTF01006783.1
LHQN01048561.1
PRDE01130356.1
FAQG01179684.1
CZLG013026935.1
FARX01239196.1
FAUG01282966.1
LSHD01016252.1
NPJV01000164.1
DS482493.1
CEGH01176512.1
CEGH01274048.1
CEGH01386861.1
CEGH01371764.1
CEGH01374327.1
CEGH01373859.1
CEGH01337643.1
CEGH01310837.1
CEGH01267286.1
CEGH01314226.1
KD347061.1
LXGH01429986.1
AEHI01033034.1
LNCG01038513.1
LNCG01070904.1
LNCG01147300.1
LNCG01099860.1
LNCG01041349.1
PTJQ01408093.1
PTJQ01035078.1
CCJR010104138.1
PTJQ01285193.1
CCJR010004670.1
CCJR010109714.1
PTJQ01522569.1
PTJP01541498.1
PTJQ01535425.1
PTJP01596978.1
PTJP01526688.1
PTJP01007799.1
PTJQ01146186.1
PTJQ01327266.1
PTJQ01143584.1
PTJQ01365712.1
PTJQ01118146.1
PTJP01389600.1
PTJP01088699.1
PTJP01348576.1
PTJP01500212.1
PTJP01145172.1
PTJP01469910.1
PTJP01129598.1
LXGH01520524.1
CAOK01312682.1
CAOK01322067.1
CAOK01238789.1
CAOK01368220.1
CAOK01158083.1
CAOK01429637.1
CAOK01322520.1
CAOK01132292.1
CAOK01179191.1
CAOK01145194.1
CAOK01350893.1
CAOK01218424.1
CAOK01160610.1
CAOK01398697.1
CAOK01463476.1
CAOK01525422.1
CAOK01181297.1
CAOK01352383.1
CAOK01336796.1
CAOK01128687.1
CAOK01325913.1
CAOK01305178.1
CAOK01488104.1
CAOK01257612.1
CAOK01317775.1
CAOK01146939.1
CAOK01126257.1
CAOK01371878.1
CAOK01235164.1
CAOK01383973.1
CAOK01198569.1
CAOK01435594.1
CAOK01324884.1
CAOK01388264.1
QMKN01000445.1
BBOV01518297.1
BBOV01461932.1
AEHI01034656.1
AEHI01035173.1
CVMW01015931.1
AWUE01003904.1
FASG01369178.1
AFSP02270141.1
PRDE01123573.1
AFSP02284907.1
LNCG01216141.1
CAJV011666432.1
LNCG01110575.1
LNCG01064952.1
LNCG01206011.1
LNCG01058792.1
LNCG01229450.1
LNCG01106540.1
LNCG01041550.1
LNCG01100608.1
LNCG01135919.1
LNCG01202413.1
LNCG01173334.1
LNCG01142720.1
LNCG01255931.1
LNCG01121400.1
LNCG01129778.1
LNCG01235239.1
LNCG01239919.1
LNCG01264091.1
LNCG01009116.1
LNCG01089001.1
LNCG01077436.1
LNCG01086042.1
LNCG01065037.1
LNCG01018774.1
LNCG01017511.1
LNCG01159295.1
LNCG01194600.1
LNCG01150442.1
LNCG01058019.1
LNCG01208640.1
LNCG01210878.1
LNCG01202792.1
LNCG01144776.1
LNCG01250167.1
LNCG01074262.1
LNCG01146173.1
LNCG01097320.1
LNCG01066394.1
LNCG01042532.1
LNCG01234894.1
LNCG01055661.1
LNCG01020491.1
LNCG01199068.1
LNCG01088249.1
LNCG01017395.1
LNCG01244886.1
LNCG01032250.1
LNCG01004526.1
LNCG01056443.1
LNCG01195343.1
LNCG01111819.1
LNCG01140485.1
LNCG01119406.1
LNCG01130064.1
LNCG01084364.1
CAJV01066591.1
LNCG01110810.1
LNCG01146636.1
LNCG01038990.1
LNCG01009633.1
LNCG01057841.1
LNCG01078347.1
LNCG01075521.1
LNCG01164669.1
LNCG01151438.1
LNCG01213202.1
LNCG01065772.1
LNCG01049029.1
LNCG01191603.1
LNCG01251935.1
LNCG01139304.1
LNCG01237991.1
LNCG01202431.1
LNCG01102927.1
LNCG01234782.1
LNCG01104624.1
LNCG01205454.1
LNCG01234817.1
CAJV01061134.1
CAJV012609677.1
CAJV01071211.1
OEJZ01048966.1
AFSA01827920.1
CAJV01296632.1
CAJV01173318.1
CAJV01277857.1
CAJV012493848.1
AFSA01774724.1
CAJV012608908.1
AFSA01839053.1
CAJV01313338.1
CAJV01067586.1
CAJV012609777.1
AFSA01435358.1
AHJF01023583.1
MEHO01367124.1
LOLC01006897.1
LK122176.1
FASO01294203.1
FAPN01213743.1
FAPN01212727.1
FAPN01211359.1
FAPN01176951.1
FAPN01218351.1
FAPN01208357.1
FAPN01219416.1
OEIJ01699477.1
FAPN01211965.1
FAUG01266608.1
LGJD01100380.1
LGJD01060472.1
LGJD01075141.1
LXGH01123243.1
LXGH01047441.1
QWDQ01000978.1
FATI01271243.1
FATI01272723.1
FATI01271152.1
FATI01270723.1
FATI01268444.1
FATI01127899.1
FATI01272629.1
PJAE01888161.1
FLTB01001834.1
LTAH01061618.1
LGRI01075717.1
LGRI01114859.1
NBZA01025605.1
ODGO01669764.1
OEIJ01630994.1
ODGO01681622.1
CZLG013591111.1
CZLG013623981.1
LMAV011496023.1
FARW01318614.1
FARW01323680.1
FARW01325197.1
FARW01319560.1
NCXJ01000316.1
NCXJ01000399.1
KD416952.1
KD236742.1
FAUB01212143.1
FARO01191637.1
FARO01142542.1
PTJQ01463907.1
KI805020.1
KI804952.1
KI806238.1
KI806807.1
KI806429.1
FARO01002518.1
FARO01011686.1
LXGH01247649.1
LYUQ01196760.1
LYUQ01196430.1
LYUQ01196668.1
FARO01000012.1
LYUQ01196828.1
LYUQ01196630.1
LYUQ01196205.1
LWCB01011390.1
PJAE01874444.1
PJAE01847987.1
LGJD01050284.1
CAJX010835726.1
CAJX010008335.1
CCOE01005626.1
KL547927.1
LXGH01512861.1
LXGH01367011.1
LXGH01519754.1
LXGH01097262.1
LXGH01461186.1
LXGH01348039.1
LXGH01221088.1
LXGH01238490.1
LXGH01479376.1
LXGH01019120.1
LXGH01063859.1
LXGH01193325.1
ABBZ01006692.1
ODGO01716819.1
CCMK012747114.1
CAOK01277077.1
CAOK01376141.1
CAOK01208642.1
CAOK01245495.1
CAOK01473727.1
CAOK01220024.1
CAOK01422351.1
CAOK01115944.1
CAOK01229811.1
CAOK01146644.1
CAOK01033089.1
CAOK01112363.1
CAOK01112364.1
CAOK01452426.1
LGRI01066203.1
FARV01226041.1
FARO01165383.1
CAFC02297798.1
CAFC02107324.1
CAFC02299021.1
CAFC02012904.1
CAFC02306715.1
CAFC02283505.1
CAFC02300212.1
CAFC02151631.1
CAFC02177237.1
CAFC02095544.1
FUEF01010849.1
FUEF01009706.1
CCYC012220434.1
LGJD01093986.1
MPKX01097537.1
MPKX01068679.1
PJAE01042241.1
OEJZ01032531.1
PTJP01063944.1
LNCG01008875.1
PTJP01440177.1
LJPK01002335.1
LJPI01000873.1
LJPH01002283.1
LJPJ01001547.1
LJPI01001773.1
MEHO01584057.1
MEHO01378828.1
MEHO01442731.1
MEHO01322447.1
KD298709.1
LBLR01010026.1
CBUG010014958.1
FASG01142015.1
FASB01214753.1
AFSP02305896.1
PJAE01888860.1
PJAE01876931.1
PJAE01811432.1
PJAE01906692.1
FASO01343877.1
MCIT02043592.1
MCIT02038897.1
MCIT02030993.1
PTJP01107406.1
PTJP01459784.1
PTJP01253817.1
PTJP01363255.1
CAJV012609172.1
KE356486.1
FPLR01000746.1
LXGH01384867.1
LXGH01404583.1
FAQT01369240.1
FAQT01429598.1
FAQT01141462.1
BEWY01020096.1
LBLN01036389.1
LBLN01090055.1
LBLN01128483.1
KV718287.1
KV716271.1
CCYC011993176.1
CCYC010229925.1
FXDS01003364.1
PIVK01000337.1
PTJQ01483212.1
PRDE01215270.1
FAQE01341066.1
LVEH01018570.1
MEHO01137124.1
MEHO01320909.1
MEHO01337051.1
CCYC012545111.1
BFFQ01019204.1
BFFQ01083350.1
FARO01013686.1
FUEF01009277.1
UWCJ01000039.1
PRDE01088156.1
PRDE01001112.1
PRDE01199542.1
PRDE01019582.1
PRDE01069473.1
PRDE01126819.1
PRDE01090669.1
PRDE01047381.1
CAJX010835257.1
LNCG01125932.1
LNCG01231540.1
LNCG01029847.1
LGJC01109120.1
FAQF01173566.1
FAUD01170519.1
CVRD01074717.1
ABPN01026578.1
EQ227629.1
PDMM01001156.1
CAGB01000039.1
CAOK01292353.1
CAOK01500624.1
CAOK01105010.1
CAOK01324025.1
CAOK01525954.1
PJAE01854121.1
AYZY01087640.1
FAPZ01355735.1
LXGH01029292.1
LXGH01332814.1
LXGH01365933.1
LXGH01378237.1
NNCB01003127.1
KI807937.1
CEGH01227306.1
CEGH01281036.1
CEGH01297973.1
CAJX010032151.1
CAJX010005411.1
LXGH01413501.1
LBLN01030992.1
LGRI01026077.1
LBLN01117675.1
PRDE01024550.1
DDLT01000022.1
FARO01146866.1
LMAV011862582.1
LMAV010868014.1
FATA01405849.1
DFTY01000116.1
PJAE01910364.1
PJAE01901643.1
LGRI01081216.1
LGRI01077069.1
LGRI01105445.1
LGRI01058706.1
LGRI01053644.1
LGRI01077427.1
LGRI01091592.1
LGRI01109857.1
FARX01287531.1
CCYC016465302.1
PTJQ01474031.1
OLMU01002308.1
OLMU01002309.1
OLMU01002310.1
OLMU01002311.1
OLMU01007113.1
OLMU01002312.1
OLMU01006834.1
BEZZ01178078.1
NIUS010326926.1
QVXB01005362.1
QVWY01001705.1
NIUS010238176.1
OBIJ01002743.1
PGPE01303283.1
OCRS01000200.1
KD434749.1
KD198059.1
KD409144.1
KD468031.1
KD393764.1
FASQ01212845.1
LPNX010861463.1
FASS01233013.1
FARO01108498.1
FASC01235900.1
FASL01286390.1
LXGH01360773.1
PRDE01169728.1
AFSA01524847.1
PTJP01070787.1
AFSA01649194.1
QBDW01015051.1
CAOK01383783.1
CAOK01371478.1
CAOK01303286.1
CAOK01473364.1
CAOK01222140.1
KD369868.1
LGJC01069374.1
QJTT01000699.1
QJTV01000263.1
LEOU01014126.1
LEOU01007640.1
CCMK012637824.1
FARY01323354.1
QNPH01000345.1
MCIT02043660.1
AYOE01096124.1
MCIT02064137.1
MCIT02080111.1
MCIT02026387.1
MCIT02083388.1
MCIT02058630.1
MCIT02012229.1
MCIT02004173.1
MCIT02043196.1
MCIT02036948.1
LNCG01048426.1
LNCG01232425.1
LNCG01006068.1
LNCG01200706.1
LNCG01254536.1
LNCG01043729.1
LNCG01193061.1
LJPJ01002329.1
LJPI01002287.1
LJPK01000636.1
MEHO01472017.1
MEHO01428403.1
MEHO01585268.1
KD352360.1
LGJD01014626.1
KD373907.1
LGJD01095358.1
AFSP02293447.1
KD415944.1
LGJD01025393.1
KD340250.1
LD087595.1
LD220071.1
KD031477.1
MEHO01554654.1
MEHO01582787.1
MEHO01323165.1
CCMK010476379.1
FXDY01002807.1
CAJX010018594.1
FAQG01243916.1
FAQG01096716.1
FAQG01254432.1
FAQG01282245.1
FAQG01210869.1
FAQG01074837.1
FXDX01006709.1
PJAE01051689.1
PJAE01044454.1
LMAV010723267.1
LMAV011078334.1
LMVA01100697.1
LMAV011938270.1
BBOV01460523.1
BBOV01514375.1
BBOV01496105.1
BBOV01317782.1
BBOV01512499.1
JSUV01107724.1
CAJV01103092.1
JRLY01000062.1
QPHH01002277.1
FAQZ01220335.1
FAQZ01289339.1
CEGH01155010.1
PDMP01005393.1
CBTL0105196746.1
ASJN01087058.1
ASJN01007819.1
ASJK01080565.1
MCIT02014428.1
MCIT02009477.1
MCIT02061820.1
MCIT02053401.1
PTJP01347576.1
MCIT02023795.1
AYOE01097997.1
MCIT02074175.1
MCIT02009888.1
MCIT02013342.1
JQAM01000035.1
LXGH01208878.1
LXGH01448560.1
QZLG01007227.1
PRDE01088925.1
FARO01108990.1
LXGH01274060.1
ASPP01008906.1
UIGX01009500.1
FAPN01170105.1
QZLH01003839.1
QZLH01013184.1
QZLH01008637.1
QZLH01014691.1
LLXH01009626.1
FARO01025317.1
LGJC01108464.1
PRDE01121573.1
AFSP02285587.1
QLNH01004210.1
QLNH01000173.1
LYFV01001087.1
LOLC01005701.1
CAJW010035560.1
ODGO01681359.1
CSTN01001653.1
NNCF01058474.1
NNCF01079847.1
NNCF01092894.1
NNCF01148053.1
NNCF01068514.1
FARO01126290.1
OBIJ01006442.1
OBIJ01002807.1
OBIJ01005828.1
LOLC01008334.1
FMAL02030242.1
PRDE01202974.1
LAST02025806.1
GG666212.1
FVPM01002086.1
FVPM01004156.1
LXGH01210318.1
CAOK01211099.1
CBTL0106904905.1
ODGO01718785.1
MCIT02054508.1
PTJP01576699.1
MCIT02073859.1
MCIT02034621.1
CVMW01000340.1
PRDE01041881.1
PRDE01044401.1
CAJV01022776.1
JXPB01001602.1
UXGB01060387.1
LYTC01045602.1
NKXL01340752.1
PTJP01372819.1
PTJP01486740.1
PTJP01462691.1
PTJP01210890.1
PTJP01207299.1
PTJP01635269.1
LBLN01048429.1
JH852345.1
JH841670.1
JH840979.1
CCMK012652719.1
NNCF01087436.1
NNCF01067355.1
NNCF01085269.1
NNCF01104248.1
LBLN01080360.1
PYFS01004775.1
MCIT02047595.1
MCIT02054438.1
MCIT02018542.1
MCIT02033157.1
MCIT02039330.1
MCIT02029719.1
MCIT02087268.1
MCIT02079684.1
MCIT02077478.1
MCIT02079079.1
MCIT02030466.1
MCIT02072687.1
MCIT02078050.1
MCIT02083189.1
MCIT02024250.1
MCIT02082931.1
MCIT02066799.1
MCIT02040722.1
MCIT02026444.1
MCIT02017104.1
MCIT02075602.1
MCIT02060114.1
MCIT02022107.1
MCIT02075053.1
MCIT02062733.1
MCIT02030063.1
MCIT02020898.1
MCIT02053527.1
MCIT02010006.1
MCIT02046326.1
MCIT02065688.1
MCIT02069047.1
MCIT02013999.1
MCIT02004831.1
MCIT02072438.1
MCIT02075844.1
FAUG01255181.1
FARO01014229.1
FAQK01255640.1
FASC01103839.1
FARO01011553.1
FARO01023830.1
FARO01023999.1
LXGH01029144.1
FARV01144232.1
FARV01234788.1
FARN01302383.1
FARC01372005.1
QGNU01000976.1
FARY01379385.1
FAQF01189577.1
LVLJ01000409.1
LVLJ01002803.1
PRDE01135518.1
LXGH01391637.1
QMKN01000759.1
FAUD01392692.1
FARY01427681.1
JSUV01061752.1
JSUV01195462.1
JSUV01505876.1
PRDE01084305.1
OBIJ01009991.1
CCYC016235604.1
FLTG01027408.1
FASC01273213.1
FAQK01266915.1
PTJP01633970.1
PTJP01197627.1
PTJP01131128.1
PTJP01324414.1
PTJP01611315.1
CAJV012475875.1
FARX01412054.1
FARX01279780.1
JUDZ01000360.1
PRDE01127785.1
CVMW01133375.1
QWYJ01003841.1
QWYJ01004564.1
KD375954.1
CAOK01216764.1
CAOK01333069.1
CAOK01235540.1
CAOK01467429.1
CAOK01261002.1
ODGO01620910.1
LMAV012849306.1
PTJQ01210046.1
LNCG01063283.1
LBLN01021955.1
PTJQ01302845.1
CCJR011212197.1
LGJD01094491.1
CEGH01380491.1
EQ986475.1
EQ998352.1
CZLG012476110.1
LTAH01028197.1
LBLN01035916.1
LBLN01046874.1
CAJX010030180.1
CAJX010027413.1
OEOB01072388.1
OEQJ01004024.1
OEOB01111481.1
PRDE01069073.1
KE112828.1
KE113987.1
PRDE01095101.1
JXLM01000832.1
JXLM01004790.1
JXLM01002294.1
JXLM01008337.1
JXLM01001745.1
JXLM01004674.1
KL549495.1
LNSY01297485.1
OEIJ01603311.1
NESX01074457.1
KL553315.1
FXDW01007125.1
LXGH01280157.1
ADDD02182549.1
ADDD02189935.1
ADDD02134367.1
ASJN01054190.1
ASJN01086271.1
NIVO01047447.1
QGNU01000318.1
NAGG01002384.1
LNCG01134037.1
LNCG01092979.1
LNCG01152954.1
LNCG01168530.1
LNCG01263022.1
LNCG01115717.1
LNCG01080106.1
LNCG01126039.1
FAQT01422598.1
FAQE01392335.1
CEGH01175191.1
CCYC013251875.1
CAJX010053897.1
PRDE01014787.1
CEGH01169196.1
FARY01307462.1
PTJP01261007.1
MCIT02041985.1
PTJP01018771.1
MCIT02076519.1
MCIT02010677.1
MCIT02048278.1
JOMM01000138.1
JOPG01000043.1
LHZT01000094.1
LD324858.1
FAQE01393281.1
FAQE01396761.1
PRDE01126225.1
AHJF01007085.1
AHJF01023389.1
LBLN01031880.1
AFSP02258378.1
KD372653.1
FASC01307600.1
FARO01004225.1
FATY01286384.1
FAQG01128170.1
FASS01123105.1
LNCG01210950.1
LNCG01251432.1
LNCG01101225.1
LNCG01217428.1
LNCG01090526.1
LNCG01096526.1
LNCG01088892.1
LNCG01059241.1
LNCG01041032.1
LNCG01187954.1
LNCG01124687.1
LNCG01145656.1
LNCG01140623.1
LNCG01027964.1
LNCG01154506.1
LNCG01134606.1
LNCG01157041.1
LNCG01097324.1
LNCG01237269.1
LNCG01149675.1
LNCG01031771.1
LNCG01262762.1
LNCG01046584.1
LNCG01036738.1
LNCG01110597.1
LNCG01199726.1
LNCG01100610.1
LNCG01139925.1
LNCG01119046.1
LNCG01061845.1
LNCG01234211.1
LNCG01049796.1
LNCG01123509.1
LNCG01255400.1
LNCG01035396.1
LNCG01067973.1
LNCG01068290.1
LNCG01155430.1
LNCG01173074.1
LNCG01117043.1
LNCG01115812.1
LNCG01124227.1
LNCG01188761.1
LNCG01157789.1
LNCG01004636.1
LNCG01199748.1
LNCG01065765.1
LNCG01081019.1
LNCG01078732.1
LNCG01118898.1
LNCG01172865.1
LNCG01035508.1
LNCG01109770.1
LNCG01109644.1
LNCG01042521.1
LNCG01135860.1
LNCG01017658.1
LNCG01035746.1
LNCG01143502.1
LNCG01002980.1
LNCG01121249.1
LNCG01040260.1
CAJV011735671.1
LNCG01171571.1
LNCG01125271.1
LNCG01193977.1
LNCG01265722.1
LNCG01055270.1
LNCG01230750.1
LNCG01033091.1
AFSA01834403.1
CAJV012612553.1
LXGH01199395.1
LXGH01305200.1
MCIT02018835.1
MCIT02085363.1
MCIT02052794.1
MCIT02065833.1
MCIT02024637.1
CCMK012490142.1
CCMK012491868.1
CCMK012965787.1
CCMK012420774.1
CCMK012713104.1
CCMK012772248.1
CCMK012541470.1
CCMK012543541.1
CCMK010330884.1
CCMK011570443.1
CCMK012798536.1
CCMK012826199.1
CCMK012893943.1
CCMK012890741.1
CCMK012888927.1
CCMK012391090.1
CAJX010008151.1
CAJX012072660.1
FLTF01005210.1
FLTD01009293.1
FLTF01004843.1
FLTD01006879.1
FLTF01006700.1
PRDE01068540.1
PEKY01014484.1
LXGH01134395.1
CAJX010989895.1
LIAE01002110.1
CAJX010054599.1
CAJX010837272.1
CCYC012574457.1
FATY01280235.1
LGRI01069140.1
LXGH01084035.1
CAJV01277778.1
CAJV01109539.1
AORQ01000482.1
AFSA01790009.1
AFSA01775010.1
AEPH01000047.1
AFSA01828685.1
MDVM02000085.1
AFSP02302967.1
CAOK01447045.1
CAOK01423210.1
CAOK01505256.1
CAOK01125882.1
CAOK01318376.1
AHJF01023909.1
AHJF01016997.1
LUVX01029652.1
LUVX01008743.1
CAJX010008039.1
ADDD02267422.1
PJAD010241935.1
PJAE01414299.1
LGJC01005544.1
RDSA01001048.1
FAQE01379925.1
FAQE01401218.1
FAQS01420901.1
LZQV01001281.1
LZQV01001009.1
ODGO01530575.1
CZLG011714345.1
CZLG011211391.1
CZLG011920611.1
LXGH01399455.1
LXGH01174873.1
AFSP02226910.1
BBOV01484819.1
PTJP01237366.1
FAQC01396193.1
LXGH01154050.1
LXGH01049966.1
KD076407.1
LXGH01095177.1
KD264847.1
LXGH01063643.1
LXGH01140850.1
LXGH01143896.1
KD365693.1
FAUD01403208.1
OCOF01000127.1
FAQF01072459.1
DDKO01000084.1
APMP01000037.1
KE117165.1
FCOS01026165.1
CEGH01266774.1
CEGH01291368.1
LBLN01092341.1
FAQS01395800.1
PJAE01911848.1
PJAE01895911.1
PJAE01906689.1
AJKK01066484.1
FARX01227856.1
FARX01270659.1
FAUB01227978.1
FAUB01276026.1
FAUB01276398.1
FARX01322243.1
NKKA01000176.1
QJTY01000377.1
QJTW01000514.1
QJTW01000442.1
QJTY01000343.1
LOLD01000832.1
CSTQ01004468.1
CSTQ01004030.1
OEIJ01711614.1
AHSV01000100.1
AHSL01000101.1
HF922984.1
FXCU01000137.1
ALJS01002420.1
LN483265.1
LBLN01061622.1
JXPO01012645.1
CAJV012478289.1
CAJV01021186.1
PJAE01838298.1
LNCG01137001.1
AQOI01000822.1
AQOJ01000033.1
CSTQ01003756.1
AMYD01003089.1
AFSA01647520.1
CAJV01067821.1
FAQG01287015.1
FASH01313053.1
FARX01373754.1
FATA01405717.1
CEGH01157366.1
FASU01153862.1
LGRI01104268.1
CEGH01021181.1
CEGH01209524.1
CEGH01278003.1
CEGH01220606.1
LXGH01074877.1
LXGH01506516.1
LXGH01084261.1
LXGH01226800.1
FARO01158632.1
REGV01017459.1
FARO01116800.1
FARO01073422.1
CEGH01273082.1
CEGH01220260.1
CEGH01318739.1
CEGH01083415.1
KN815799.1
FLTG01002621.1
BATV01192089.1
AHJF01033355.1
LXGH01259942.1
LIAE01001115.1
AWGZ01419963.1
JXLM01015641.1
JXLM01008292.1
JXLM01004663.1
CAOK01487404.1
CAOK01371006.1
CAOK01377466.1
CAOK01190794.1
CAOK01174807.1
CAOK01260700.1
CAOK01117527.1
JPTV01218844.1
JPTV01222706.1
OFEX01001192.1
OFEX01001195.1
OFEX01001574.1
CBTL0103114931.1
LOLC01001508.1
CVMW01102311.1
CDFK01136650.1
CDFK01076561.1
CDFK01083799.1
CDFK01051470.1
CDFK01153312.1
CDFK01035132.1
CVMW01134326.1
CDFK01065801.1
LNCG01124228.1
LNCG01064541.1
LNCG01196212.1
LNCG01059021.1
LNCG01010336.1
LNCG01077762.1
LNCG01137282.1
LNCG01246174.1
LNCG01158217.1
LNCG01063592.1
LNCG01022610.1
LNCG01062203.1
LNCG01105482.1
LNCG01176218.1
LNCG01104822.1
LNCG01097732.1
LNCG01065195.1
LNCG01011934.1
LNCG01147136.1
LNCG01227339.1
LNCG01167555.1
LNCG01079026.1
LNCG01089927.1
LNCG01242433.1
LNCG01070810.1
LNCG01108780.1
LNCG01115077.1
LNCG01147047.1
LNCG01212221.1
LNCG01043103.1
LNCG01265374.1
LNCG01029329.1
CCJR010113888.1
PTJQ01062863.1
CCJR012400463.1
PTJP01220093.1
PTJP01359999.1
FASQ01247668.1
CEGH01378188.1
LBLN01046954.1
LBLN01038560.1
LXGH01247729.1
LXGH01198230.1
AHJF01031611.1
KL545689.1
FAUG01304894.1
BDMT010051243.1
AHJF01029630.1
LGRI01076075.1
PTJP01146728.1
PTJP01355282.1
PTJP01547752.1
PTJP01468879.1
PTJP01530603.1
PTJP01207987.1
PTJP01563547.1
PTJP01484672.1
PTJP01090954.1
PTJP01367064.1
PTJP01148246.1
PTJP01606346.1
PTJP01425815.1
PTJP01281484.1
PTJP01470102.1
PTJP01409481.1
PTJP01559132.1
PTJP01399946.1
PTJP01240110.1
PTJP01473764.1
PTJP01159180.1
CAJV01113175.1
PTJP01642891.1
PTJP01061867.1
PTJP01227692.1
PTJP01248721.1
PTJP01397535.1
PTJP01195953.1
PTJP01450329.1
PTJP01031006.1
PTJP01604175.1
PTJP01612605.1
CAOK01429562.1
CAOK01237292.1
ODGO01731350.1
QPHP01000489.1
ODGO01572225.1
FAQE01335150.1
FXDW01002924.1
CVMW01132654.1
CCMK012751064.1
JSUV01034738.1
JSUV01009065.1
NESX01068406.1
CCMK012358913.1
CCMK012518996.1
CCMK012518995.1
CCMK012883858.1
PTJQ01477163.1
FAQT01378088.1
FASG01351836.1
FARY01425366.1
LMAV012490466.1
LXGH01517022.1
LXGH01495796.1
LXGH01397711.1
LXGH01454357.1
FARY01155462.1
CCYC011529139.1
QFPB01000204.1
QFPD01000204.1
LMAV010021812.1
HG412527.1
CCYC013442879.1
FXED01000185.1
LK111268.1
LXGH01287562.1
LXGH01218436.1
LBLN01092037.1
LXGH01315407.1
LXGH01108302.1
JSUV01296437.1
JSUV01441376.1
JSUV01201142.1
JSUV01238222.1
AGCT01071874.1
LOPT01001700.1
LOPT01005723.1
LOPT01003679.1
LXGH01033985.1
AFSP02262300.1
LGJD01053340.1
PPJC01009518.1
CBTL0111299698.1
CBTL0108344673.1
CBTL0111053888.1
CBTL0110646205.1
PEQF01035254.1
PEQF01073551.1
LGRI01030441.1
LGRI01044735.1
LGJC01083212.1
LGJC01080368.1
CCMK012897266.1
CEGH01283531.1
AWUE01004668.1
AWUE01004431.1
AWUE01003817.1
AAHY01773237.1
LGRI01019984.1
LOLC01004523.1
LOLD01001333.1
FAQE01403887.1
CEGH01243950.1
LXGH01261291.1
CAJX010051315.1
CAJX010831141.1
KQ115085.1
AYZY01092780.1
LGRI01079729.1
OCRX01000242.1
CEGH01297675.1
JSUV01404300.1
LGRI01074295.1
MEHO01588665.1
OBLE01026503.1
LGJD01107419.1
FASJ01329201.1
FASJ01068375.1
FASJ01296455.1
FASJ01310447.1
FAQS01409067.1
LBLN01063139.1
LBLN01080605.1
LXGH01269982.1
LXGH01164430.1
LBLN01052890.1
LXGH01189203.1
LXGH01098835.1
LGRI01022700.1
LXGH01486852.1
LNCG01182472.1
LNCG01224967.1
LNCG01151490.1
LNCG01242586.1
LNCG01218290.1
LNCG01219834.1
LNCG01119076.1
LNCG01194498.1
LNCG01016602.1
LNCG01136049.1
LNCG01234780.1
LNCG01006384.1
LNCG01064244.1
LNCG01162404.1
LNCG01063381.1
LNCG01255368.1
PRDE01178212.1
PRDE01005525.1
PRDE01095943.1
PRDE01000739.1
PRDE01013297.1
QOUH01126382.1
LVEH01007197.1
LVEH01007199.1
LVEH01007205.1
LXGH01202620.1
PTJQ01202243.1
PTJQ01472517.1
PTJQ01074732.1
CBLZ011002653.1
CAJW011522012.1
PTJP01084074.1
PTJP01346937.1
PTJP01574564.1
PTJP01319210.1
PTJP01506507.1
PTJP01580121.1
CAJV01069038.1
AFSA01701100.1
AFSA01729328.1
CAJV012474692.1
CAJV01110559.1
FAUB01278308.1
PKSH01012522.1
PKSH01004724.1
PKSH01007318.1
QLPN01005864.1
QOVE01012722.1
QOVE01013412.1
FAUG01252976.1
CEGH01204078.1
ASJK01085812.1
CEGH01093144.1
CEGH01092138.1
ADDD02093064.1
CZLG011027268.1
CZLG011307115.1
PTJQ01323751.1
CVMW01013174.1
CAOK01509773.1
CAOK01124811.1
CAOK01393766.1
BBOV01464151.1
BBOV01490004.1
AFSP02307326.1
LMVA01087003.1
PTJP01473617.1
MEHO01168708.1
KQ223134.1
CEGH01262318.1
KQ221641.1
CEGH01333477.1
FAUB01277897.1
FAUB01278637.1
FAUB01278644.1
PTJQ01397728.1
LBLN01040251.1
LBLN01052279.1
LGJD01093332.1
ASJK01084732.1
PRDE01124705.1
PRDE01109146.1
OEIJ01656433.1
AFSP02255832.1
LGRI01021990.1
LGRI01084298.1
LGRI01120180.1
CCMK012153776.1
CCMK011641099.1
CCMK013007152.1
LXGH01211345.1
CAJW011536681.1
FARY01371846.1
LGJC01094419.1
CCYC010883140.1
LUVX01029982.1
LUVX01051321.1
LUVX01058074.1
LUVX01044100.1
LUVX01004602.1
LUVX01034197.1
LUVX01023681.1
LUVX01013432.1
LUVX01021400.1
LUVX01001619.1
LUVX01012249.1
LUVX01025380.1
LGRI01018490.1
LGRI01048784.1
LGRI01115717.1
FAQG01163918.1
FAQG01288941.1
FASB01212272.1
FARY01407940.1
FASC01222741.1
FASC01148551.1
QOVE01003793.1
PTEZ01002326.1
PTEZ01005771.1
PTEZ01006025.1
PKOH01223089.1
ODGO01648718.1
AFSP02296511.1
FAQE01360723.1
CAOK01164696.1
CAOK01342768.1
CAOK01499881.1
CAOK01488935.1
CAOK01393614.1
CAOK01288715.1
CAOK01184717.1
CEGH01036226.1
CEGH01105231.1
CAJW012430659.1
CCMK012756866.1
FLTF01011324.1
CCMK013005088.1
LGJC01050005.1
FLTC01004838.1
CCMK012429498.1
FUEF01014444.1
JXLM01013632.1
FASB01302851.1
CCYC011837481.1
CCYC014680690.1
LGJD01088750.1
CCYC014041690.1
LGJD01065182.1
LGJD01086121.1
LXGH01456785.1
LXGH01274424.1
LXGH01251759.1
FASH01329405.1
LXGH01333047.1
LXGH01324198.1
EQ983236.1
BDGN01025786.1
QLPN01005776.1
QOVE01013970.1
FARY01427862.1
CVRD01107427.1
CVRD01074003.1
FASD01166193.1
FASB01066084.1
FASB01155782.1
FASB01242048.1
FASB01244707.1
FASB01165658.1
FASB01072703.1
FASB01003568.1
CCYC013545935.1
OEIJ01724213.1
LXGH01387159.1
LXGH01291094.1
LXGH01102623.1
CAOK01324533.1
CAOK01261817.1
CAOK01480398.1
CAOK01504761.1
CAOK01530052.1
CAOK01277805.1
CAOK01465760.1
CAOK01159036.1
CAOK01310590.1
CAOK01239675.1
CAOK01360854.1
CAOK01392723.1
AFSP02268296.1
LGRI01110801.1
OBIJ01005583.1
FVPM01001323.1
OBIJ01007618.1
FVPM01003024.1
OBIJ01001343.1
CAOK01060933.1
LQZZ01000490.1
MQQU01000473.1
ADDD02156580.1
MLNQ01000114.1
FXAL01140662.1
FXAL01140827.1
FXAL01158581.1
LNFP01002483.1
CAOK01158514.1
CAOK01429526.1
LOLC01002596.1
FASB01307030.1
FARV01235220.1
FARV01258729.1
CCMK012549441.1
CCMK012500819.1
CCMK012488748.1
FAQE01403282.1
CBLZ011003616.1
CAJW011526916.1
CCJR010013795.1
LNCG01257570.1
PTJQ01313480.1
PTJQ01170450.1
PTJP01268998.1
PTJP01468955.1
NWMT01000217.1
NIVO01019596.1
LYTC01043526.1
LOLC01006586.1
LOLC01003938.1
CCMK012937184.1
OIVF01000357.1
OIVF01000397.1
OIVF01000255.1
LMAV010535056.1
LMAV012562521.1
LMAV012854678.1
LMAV012898634.1
LMAV010293767.1
LMAV011483819.1
LGRI01125066.1
CEGH01324843.1
PJAD010499014.1
PJAE01107943.1
FAQS01408885.1
FAQG01194137.1
FAQG01270107.1
FAQG01294452.1
FAQG01257473.1
FAQS01397254.1
FAQS01409139.1
FAQG01246250.1
FAQS01355387.1
FAQG01279723.1
FAQS01403745.1
FAQG01290719.1
FAQS01405974.1
FAQS01417318.1
FAQS01415943.1
FAQS01416952.1
FAQG01267806.1
FAQG01267216.1
FAQG01282599.1
FAQS01414940.1
FAQS01420861.1
FAQG01191962.1
FAQG01248714.1
FAQS01415686.1
FAQS01420649.1
FAQG01276675.1
FAQS01395807.1
FAQS01353477.1
FAQS01413333.1
FAQS01400098.1
FAQS01355896.1
FAQG01265114.1
FAQS01396941.1
FAQG01284715.1
FAQG01258561.1
FAQS01306927.1
FAQG01284808.1
FAQS01148053.1
FAQS01347030.1
FAQG01265939.1
FAQS01386404.1
FAQS01416979.1
FAQS01419143.1
FAQG01239278.1
FAQS01275883.1
FAQG01273443.1
FAQG01048796.1
FAQG01267264.1
FAQG01286481.1
FAQS01376165.1
FARO01078293.1
FARO01180968.1
FARO01021608.1
LNCG01216071.1
LNCG01171661.1
LNCG01012433.1
LNCG01022424.1
LNCG01112192.1
LNCG01227798.1
LNCG01131879.1
LNCG01208571.1
LNCG01115216.1
LNCG01139836.1
LNCG01159654.1
LNCG01078344.1
PTJP01135340.1
LNCG01261359.1
LNCG01198528.1
LNCG01201057.1
LNCG01217343.1
AFSA01593159.1
PTJP01388044.1
PTJP01614434.1
FASB01313425.1
OEIJ01626357.1
ODGO01655014.1
ODGO01699659.1
AGQR02007599.1
PRDE01130944.1
PRDE01117819.1
NNCB01010981.1
NNCB01004299.1
MPKX01179472.1
PTJP01428566.1
PTJP01355139.1
PTJP01238383.1
PTJP01028776.1
PTJP01005183.1
UVXY01000457.1
LXGH01405342.1
LXGH01109799.1
LXGH01193236.1
LXGH01351547.1
OBIJ01004553.1
CEGH01280188.1
FAQE01396222.1
MAUM01057088.1
LGJD01053109.1
KQ102246.1
AYZY01079007.1
CDFA01004014.1
FYAB01210748.1
FYAE01428329.1
LYFV01000706.1
AORQ01044660.1
MADZ01018083.1
MADY01025262.1
AFSP02264412.1
KB448549.1
FXDW01007290.1
ASJK01014996.1
PTJP01259829.1
FARX01214713.1
LBLN01034580.1
NIPQ01023883.1
NIPQ01014983.1
NIPQ01011571.1
NIPQ01067106.1
FAQS01281107.1
PEKY01015258.1
FAQZ01293547.1
CCYC011180519.1
CCYC015222085.1
CCYC011932019.1
KQ226216.1
CCMK012956681.1
LBLN01038473.1
FLTG01004992.1
MIHD01000094.1
CSTQ01005131.1
AFSP02304423.1
NIVO01069283.1
NIVO01075848.1
MCIT02057013.1
AYOE01085906.1
MCIT02062367.1
CBTL0111488714.1
MSRF01000244.1
MCGX01085428.1
BEWY01016263.1
JXPO01135776.1
JH850848.1
FYAB01201349.1
FYAC01140655.1
FYAB01125789.1
FXZZ01142031.1
FYAE01384143.1
FYAE01033838.1
FXZZ01127952.1
FYAC01018696.1
FYAC01105316.1
FXZZ01017719.1
PDMP01003995.1
LXGH01378486.1
CEGH01352746.1
CEGH01036558.1
FARY01392560.1
FARX01390103.1
FARY01359834.1
AABL01004541.1
LMAV011022736.1
LBLN01040982.1
CCMK012879506.1
CCMK012879527.1
FARY01302810.1
FARY01167622.1
NAGG01002283.1
NAGG01005746.1
OEIJ01621100.1
JXPZ01013052.1
FARO01048214.1
FARO01047345.1
LD106646.1
LD239122.1
UIGX01072025.1
CEGH01364706.1
PJAE01856037.1
CEGH01230189.1
OEIJ01706103.1
OEIJ01549668.1
LBLN01088863.1
LBLN01079384.1
LBLN01073433.1
LBLN01058710.1
LBLN01080265.1
LBLN01057718.1
LBLN01096330.1
LBLN01003893.1
LBLN01130257.1
LBLN01100281.1
LBLN01129528.1
LBLN01088006.1
LBLN01130012.1
LBLN01101370.1
LBLN01083869.1
LBLN01030603.1
LBLN01036928.1
LBLN01045932.1
LXGH01438970.1
CCMK012963227.1
AAHY01723349.1
AAHY01822184.1
AAHY01820109.1
AAHY01265745.1
AAHY01219626.1
AAHY01615699.1
AAHY01632824.1
AAHY01260887.1
CAAA01083971.1
AAHY01268166.1
DS056710.1
AAHY01446813.1
AAHY01235346.1
AAHY01618984.1
AAHY01251822.1
AAHY01657413.1
AAHY01506151.1
AAHY01284295.1
CAAA01084852.1
CAAA01087520.1
CCMK012454721.1
ASJK01080764.1
LXGH01021883.1
LXGH01104731.1
LXGH01217379.1
LXGH01479915.1
JXLM01003576.1
CVMW01111223.1
CCMK013050061.1
OBLE01047037.1
FCOS01024952.1
OFEX01001200.1
OFEX01001201.1
LYTB01025279.1
FUEF01015957.1
CSTN01000589.1
ODGO01629843.1
ASJK01010451.1
LMAV010024365.1
LMAV010043544.1
LMAV010300950.1
CEGH01241793.1
FUEF01019242.1
PRDE01091686.1
PRDE01100999.1
NKXL01100500.1
FARY01243842.1
FAUD01362425.1
LMAV011665102.1
LMAV011679483.1
LMAV011718695.1
LMAV011118108.1
LMAV010652478.1
LMAV011777447.1
LXGH01468532.1
LBLR01008056.1
AUPI01153427.1
OENK01010967.1
OEOC01158349.1
NNCB01000443.1
NNCB01000645.1
AGCT01025339.1
UIGX01031748.1
KE111557.1
UIGX01067170.1
UIGX01014641.1
KL555753.1
KL555236.1
ODGO01693872.1
OEIJ01669735.1
OBLE01184009.1
PRDE01212801.1
AFSP02237725.1
CEGH01363276.1
CEGH01291819.1
KQ226599.1
CEGH01259046.1
NHTU01051765.1
CVMW01089584.1
CVMW01001282.1
CVMW01013679.1
CVMW01090565.1
CVMW01087219.1
CVMW01002605.1
CVMW01122081.1
CVMW01112391.1
CVMW01017184.1
CVMW01103678.1
CCMK012145779.1
CCMK011256384.1
CCMK012296814.1
UCOL01003408.1
UELU01000226.1
AFSP02307183.1
CEGH01378816.1
LFIV01000709.1
AFSP02299113.1
PRDE01077048.1
PRDE01211210.1
PRDE01090952.1
LMAV013148251.1
LMAV012201596.1
FARB01503035.1
FARO01162587.1
FARO01106951.1
FARO01146885.1
FARO01046034.1
FARO01177557.1
FARO01153479.1
FARO01136736.1
FARO01192892.1
FARO01182047.1
FARO01165283.1
FARO01074939.1
FARO01192968.1
FARO01182309.1
AFSP02264359.1
AFSP02290284.1
CEGH01270203.1
MJUV01095309.1
LGJD01085536.1
ODGO01650180.1
CCMK012783316.1
CCMK012682649.1
CCMK012874288.1
CCMK012844668.1
CCMK012836298.1
CCMK012749738.1
CCMK012497183.1
CCMK013029441.1
FATY01285483.1
FATY01285899.1
CAJV011538328.1
CAOK01294767.1
CAOK01441004.1
CAOK01518122.1
CAOK01445153.1
CAOK01342424.1
CAOK01182150.1
CAOK01539155.1
CAOK01250453.1
CAOK01334265.1
LOLD01002018.1
MCIT02083008.1
FATI01265529.1
CBMN010033120.1
EQ222829.1
CAOK01481135.1
CAOK01518578.1
CAOK01174922.1
CAOK01534915.1
CAOK01301127.1
LGJD01098013.1
CAOK01502060.1
CAOK01409225.1
CAOK01126990.1
CAOK01265061.1
CAOK01492318.1
CAOK01315603.1
MJUV01035985.1
CCYC013783217.1
CCYC012735010.1
FAUD01271270.1
QMFH01021138.1
BDGN01026612.1
QMFH01040202.1
QMFH01017927.1
QMFH01030143.1
BDGN01024568.1
QMFH01061628.1
BDGN01023360.1
BCTR01000015.1
QAIW01000309.1
DBUI01000018.1
FASS01270362.1
FATI01271146.1
LMVA01098018.1
APVN02042492.1
FARN01303337.1
JXMZ02182936.1
AHJF01026597.1
AHJF01011877.1
CAOK01433666.1
CAOK01460050.1
CAOK01474598.1
CAOK01140300.1
CAOK01206790.1
CAOK01460564.1
CCMK012714210.1
CCMK012863776.1
MPKX01258364.1
CEGH01097541.1
CEGH01067924.1
CAJV01016092.1
UIRR01001057.1
LBLN01052336.1
LXGH01110142.1
AFSP02300771.1
JJNS02046259.1
FARO01014082.1
NNCB01004834.1
NNCB01000166.1
NNCB01005846.1
NNCB01002909.1
NNCB01003403.1
NNCB01000873.1
NNCB01000451.1
LBLN01035787.1
LOLD01002055.1
LOLD01002215.1
CVRD01106998.1
ATCM03084121.1
FARO01011493.1
FARO01045106.1
LXGH01025298.1
FARO01112469.1
FARO01069789.1
FARO01119116.1
CVMW01008160.1
AABL01005024.1
AABL01004478.1
LGJC01116789.1
FATI01269710.1
FAUB01258866.1
JSZB01062011.1
LASS02021192.1
HG412315.1
ODGO01649419.1
CCMK012966608.1
LNSY01340174.1
BEZZ01161959.1
KL544271.1
ODGO01706086.1
LMAV011339454.1
LMAV010560660.1
LMAV011684803.1
LMAV010313472.1
LMAV010779776.1
CAJV01301663.1
CAJV01019312.1
CAJV01200415.1
CAJV01107746.1
CAJV01102379.1
LNCG01229984.1
AORQ01037676.1
CAJV012473469.1
AFSA01856705.1
CAJV01199296.1
AFSA01503110.1
AFSA01859281.1
CAJV01090923.1
AFSA01081555.1
AFSA01527791.1
AFSA01684444.1
LBLN01050661.1
LBLN01125816.1
LBLN01113771.1
FASS01171018.1
FASS01151213.1
FASS01064743.1
FASS01242829.1
FASS01252356.1
FASS01255199.1
FASS01255365.1
FASS01254966.1
FASS01239780.1
FASS01014198.1
FASS01251971.1
FASS01241574.1
LBLN01048810.1
FASS01248973.1
FASS01272702.1
FASS01275594.1
FASS01239995.1
FASS01246914.1
FASS01247940.1
FASS01273609.1
FASS01264742.1
AGDA01070160.1
AGDA01070163.1
AGDA01093216.1
LRFB01002509.1
AGDA01048112.1
FAQZ01199051.1
FAQZ01289882.1
FAQZ01293120.1
FAQZ01270459.1
FAQZ01105581.1
FAQZ01036914.1
FAQZ01296788.1
FAQZ01205030.1
FAQZ01203727.1
FARV01255350.1
LGJD01092945.1
PTJQ01412769.1
QLOF01002871.1
FARZ01249562.1
FARZ01238192.1
FARZ01265675.1
FARZ01058529.1
AFSP02278052.1
FARZ01092536.1
FARZ01260286.1
PEKY01013127.1
PTJQ01468828.1
FXAL01125454.1
ODGO01680101.1
CCYC010936881.1
PRDE01123719.1
AWUE01005268.1
FATY01280242.1
PTJQ01344192.1
PTJQ01174465.1
PTJQ01387274.1
PTJQ01161488.1
CCJR010019290.1
CCJR012401299.1
PTJQ01161185.1
PTJQ01311993.1
PTJQ01390070.1
PTJQ01008027.1
PTJQ01109419.1
PTJQ01351944.1
CAJV01012728.1
PTJQ01336142.1
PTJQ01325088.1
PTJQ01011823.1
PTJQ01020132.1
CCJR010016773.1
PTJQ01328466.1
PTJQ01277120.1
ADDD02087834.1
PRDE01077763.1
CAFC02223069.1
CAFC02306805.1
CAFC02243134.1
CAFC02236896.1
CAFC02197375.1
CAFC02137785.1
BAIN01000099.1
LVLJ01004041.1
NNCB01005546.1
NNCB01003082.1
FARX01318150.1
FARX01405268.1
FARX01411568.1
ASJN01064904.1
ASJN01028146.1
LXGH01103763.1
FASC01309401.1
FAQK01208164.1
CVRD01107803.1
LTAH01036097.1
LGRI01054761.1
CEGH01015419.1
CEGH01335511.1
CEGH01031821.1
CEGH01182299.1
CEGH01156650.1
CEGH01024288.1
LYTD01038469.1
FAQF01183367.1
CCYC011196464.1
CCYC015726054.1
ODGO01505637.1
LMYF01022363.1
LVLJ01002521.1
MCGX01093100.1
MCGX01014188.1
MCGX01087936.1
MCGX01058406.1
BBOV01522063.1
BBOV01515365.1
BBOV01476995.1
BBOV01455569.1
OMKT01052293.1
BBOV01491914.1
BBOV01317941.1
BBOV01503603.1
LBLN01058258.1
LXGH01039169.1
LGRI01121819.1
LGRI01121834.1
CEGH01194044.1
PTJQ01230403.1
PTJQ01412981.1
PTJQ01452981.1
PTJQ01077120.1
PTJQ01097406.1
PTJQ01053915.1
DINC01000179.1
PTJP01012710.1
JOTO01009828.1
LBLN01114808.1
MCIT02027260.1
MCIT02049957.1
MCIT02030667.1
MCIT02010873.1
MCIT02078548.1
MCIT02019624.1
MCIT02054953.1
MCIT02054340.1
MCIT02062491.1
FAQS01366406.1
FARO01165546.1
MJUV01045061.1
MJUV01012525.1
LXGH01189223.1
LXGH01163378.1
LXGH01168477.1
LXGH01477536.1
LVLJ01001797.1
OBIJ01008758.1
OBIJ01007636.1
FVPM01004694.1
CAOK01124951.1
LUVX01014722.1
LUVX01043337.1
LUVX01016897.1
LUVX01049896.1
LUVX01003112.1
LUVX01050554.1
LUVX01045097.1
LUVX01034382.1
LUVX01041480.1
LUVX01014126.1
LUVX01038916.1
LUVX01044441.1
LUVX01050830.1
LUVX01005974.1
LUVX01021525.1
LUVX01005013.1
LUVX01041536.1
LUVX01002181.1
LUVX01014123.1
LUVX01059446.1
LUVX01047184.1
LUVX01006580.1
LUVX01050399.1
LUVX01011357.1
LUVX01017334.1
LUVX01006195.1
LUVX01037253.1
LUVX01046399.1
LUVX01031983.1
LUVX01061188.1
LUVX01055180.1
LUVX01004070.1
LUVX01017876.1
LUVX01033190.1
LUVX01023832.1
LGJD01027916.1
KD294199.1
KD449465.1
KD327697.1
KD382418.1
KD377019.1
KD343198.1
KD309643.1
KD155825.1
KD331518.1
CAJV01028107.1
ODGO01442597.1
NIVO01066353.1
LRGB01007551.1
ASJK01025340.1
CCMK012261160.1
LWCB01000900.1
PRDE01040213.1
DFYD01000116.1
BBOV01450392.1
BBOV01186919.1
BBOV01513522.1
PTJQ01406042.1
CVRD01099916.1
CVRD01077058.1
ODGO01716787.1
PKGA01002950.1
NIZD01005037.1
NIZD01022756.1
CCMK011399806.1
FXDY01002270.1
AFSP02229200.1
AFPV01006813.1
BBOV01522769.1
BBOV01329732.1
BBOV01510589.1
BBOV01507785.1
BBOV01518935.1
BBOV01514209.1
BBOV01518408.1
CAJV01015765.1
LFUD01006968.1
AFSP02304808.1
CAGS01000658.1
CAGS01000685.1
CVMW01008093.1
CCMK012439337.1
LOLC01008123.1
FXDS01003133.1
FXDY01001844.1
AHJF01025300.1
AHJF01025042.1
ADDD02072624.1
FARY01407299.1
LGRI01070270.1
FLTC01001637.1
AFSP02290579.1
FARY01418866.1
OEIJ01755334.1
KD084527.1
KD019242.1
KD172813.1
QQTR01021980.1
CAOK01343453.1
FXDS01000091.1
PRDE01041098.1
PRDE01153130.1
PRDE01119498.1
NIVO01023849.1
NIVO01040214.1
NIVO01077287.1
ADDD02071097.1
JH842367.1
CCMK012714685.1
CCMK012740607.1
CCMK012886937.1
CCMK012891888.1
CCMK012623192.1
CCMK012480787.1
CCMK012661666.1
CCMK012747878.1
CCMK012820863.1
CCMK010227645.1
CCMK010289190.1
CCMK012688025.1
CCMK012708938.1
CCMK012749500.1
CCMK012871464.1
CCMK012873306.1
CCMK013039382.1
CCMK012876204.1
CCMK012909593.1
CCMK012014749.1
CCMK011961648.1
FASG01351957.1
FAQS01200538.1
FARV01254941.1
LYFM01000085.1
LXGH01454230.1
LGRI01057713.1
FLZB01000408.1
MCIT02074122.1
AAJT02000196.1
MEHO01658889.1
LGJD01035020.1
KD447999.1
KD350466.1
KD262197.1
JUDZ01008781.1
JUDZ01008782.1
AXZU02079206.1
AXZU02095582.1
AXZU02111844.1
AUPI01098902.1
PEHR01010484.1
QCWV01000110.1
CBUG010023926.1
LNSY01263957.1
KZ337743.1
CEGH01090571.1
ODGO01562135.1
LGRI01123852.1
NIUS012423804.1
CCYC013800216.1
FARO01177812.1
LXGH01049573.1
FARO01096031.1
LXGH01040005.1
CEGH01249525.1
CEGH01094727.1
CEGH01124369.1
CEGH01383859.1
LMAV010538791.1
PRDE01194318.1
FAQG01244668.1
FAQG01193261.1
AFSP02315395.1
FAQF01254728.1
FUEF01015634.1
FARX01005816.1
NNCB01009077.1
BBOV01519963.1
OMKT01026259.1
BBOV01521423.1
CEGH01108063.1
CEGH01372021.1
CEGH01305043.1
CEGH01105982.1
CEGH01218958.1
KL546767.1
KL549362.1
JXLM01007680.1
FAQT01420265.1
FAQT01427985.1
FAQT01426951.1
FAQT01333805.1
LGRI01016172.1
LGJC01131411.1
LGJC01051326.1
LGRI01041814.1
MATP01010763.1
CAJX010054583.1
NKXL01228932.1
KI805314.1
LNCG01126276.1
CAJV01230020.1
LOLC01000430.1
LXGH01420527.1
LXGH01147264.1
LBLR01013033.1
FXEC01021033.1
FXEC01020164.1
FARO01143769.1
LNCG01176263.1
LNCG01252319.1
LNCG01017646.1
FAQE01303386.1
KQ094464.1
AYZY01070653.1
KQ114661.1
AYZY01092323.1
KQ100932.1
AYZY01077587.1
CVRD01107381.1
CAOK01471068.1
CAOK01246287.1
CAOK01480366.1
CAOK01524874.1
CAOK01411312.1
CAOK01358150.1
CAOK01418887.1
CAOK01397485.1
CAOK01290358.1
CAOK01144789.1
CAOK01392586.1
CAOK01511334.1
ASJN01022065.1
ASJN01094607.1
ASJN01064442.1
ASJN01062576.1
ASJN01090013.1
ASJN01031093.1
ASJN01082445.1
LNCG01221406.1
LNCG01258180.1
LNCG01042056.1
LNCG01010408.1
LNCG01041908.1
LNCG01171486.1
LNCG01162526.1
LNCG01040166.1
LNCG01102214.1
PTJQ01336805.1
PTJP01573697.1
PTJQ01309760.1
PTJP01102892.1
PTJQ01054961.1
PTJP01546728.1
PTJP01000640.1
PTJP01451809.1
PTJP01231555.1
QYSC01100056.1
PEKY01014821.1
PJAD010113382.1
FASL01271704.1
PRDE01080529.1
MQQY01001039.1
CAOK01517391.1
CAOK01361379.1
CAOK01141367.1
OBIJ01003863.1
OBIJ01001636.1
OBIJ01005190.1
OBIJ01010337.1
FLTG01006635.1
FLTC01001986.1
CEGH01282085.1
CEGH01381834.1
CEGH01030796.1
LXGH01179760.1
FUEF01017466.1
CCMK013004755.1
CCMK012692722.1
CCMK012747581.1
CCYC016046942.1
CCYC012883637.1
KL554220.1
LXGH01051021.1
LXGH01101198.1
LXGH01337492.1
LXGH01089284.1
LXGH01045644.1
LXGH01136225.1
LXGH01505178.1
LXGH01061770.1
LXGH01085758.1
MCIT02075911.1
FARY01414886.1
PTJP01078670.1
PTJP01473185.1
PTJP01205047.1
CBLZ010017042.1
CAJW010014254.1
PTJP01389131.1
PTJQ01389291.1
PTJQ01017309.1
PTJQ01337989.1
PTJP01235299.1
PTJQ01515736.1
PTJQ01031440.1
PTJP01620206.1
PTJP01522469.1
PTJQ01305934.1
PTJQ01355380.1
ODGO01663295.1
LGRI01005482.1
LGRI01123393.1
MCIT02079699.1
MCIT02005913.1
AHHD01001488.1
FARX01417945.1
FARX01393451.1
RQSQ01000208.1
RQSQ01000105.1
ABRE01014216.1
AUPI01101238.1
FAQG01275833.1
FATA01405351.1
LXGH01084328.1
LXGH01199857.1
LXGH01515317.1
KD100686.1
CCMK012853456.1
CCMK012594589.1
CCMK012724483.1
CCMK012781131.1
CCMK012631075.1
CCMK012294708.1
CCMK012847061.1
CCMK012717782.1
CCMK012566104.1
CCMK012952762.1
CCMK010362264.1
CZLG012763652.1
CZLG011223876.1
LGRI01035194.1
PRDE01048705.1
PRDE01146298.1
LMYL01002861.1
MATP01008948.1
MATP01001868.1
FASB01240229.1
FASB01136615.1
LMAV011354611.1
LMAV011356042.1
KD445679.1
KD297526.1
KD327339.1
KD311228.1
AGKD04051977.1
PRDE01122049.1
NIVO01027194.1
PRDE01163640.1
NIVO01001294.1
BEWY01020412.1
LYJL01000181.1
LNCG01114088.1
LNCG01092271.1
LNCG01087922.1
CAJV01400256.1
LNCG01265518.1
LNCG01122309.1
LNCG01133403.1
CAJV01181785.1
CAJV01058026.1
LOLC01005096.1
QOUH01105920.1
LCTT01020788.1
CVMW01122638.1
CAOK01127809.1
CAOK01493897.1
CAOK01505215.1
CAOK01170407.1
CAOK01348622.1
PRDE01010529.1
AGHY01001414.1
AQOI01000235.1
AQOJ01000893.1
AQOK01000288.1
AGHZ01000491.1
FASS01228194.1
PKGA01131764.1
PRDE01087778.1
LBLN01091468.1
FARO01041897.1
LVHJ01028587.1
FARX01400835.1
FARX01415320.1
FARX01379125.1
FAUG01306659.1
FASD01284682.1
FASD01284905.1
FARO01087911.1
CAJX010836092.1
CAJX010055626.1
FAQZ01271664.1
CCYC012155815.1
CCYC010883395.1
LXGH01240974.1
LXGH01345841.1
LXGH01286956.1
AHJF01027128.1
CAJX010007575.1
CAJX010019042.1
LMYL01003489.1
MATP01004678.1
FASC01323266.1
FASC01311397.1
FASC01344371.1
FAQK01230605.1
FAQK01245715.1
FASL01262208.1
LXGH01408624.1
FARY01389321.1
FARY01287653.1
CBTL0101965606.1
PEQF01038096.1
CBTL0106127142.1
CBTL0103176512.1
CBTL0103936972.1
PEQF01042032.1
CBTL0107403629.1
OBIJ01009823.1
FVPM01000473.1
FVPM01002039.1
OBIJ01004058.1
OBIJ01001107.1
FVPM01002317.1
OBIJ01003583.1
OBIJ01003483.1
FVPM01004243.1
FVPM01003768.1
FVPM01004701.1
FVPM01004552.1
FVPM01001781.1
FVPM01003355.1
OBIJ01006040.1
FVPM01003461.1
KD332447.1
KD442957.1
KD319475.1
CEGH01286128.1
OEIJ01738172.1
FUEF01009524.1
PRDE01068780.1
KL546479.1
KL548753.1
BATV01089963.1
LBLN01084844.1
LXGH01282616.1
LBLN01058412.1
FARO01027693.1
JSUV01212070.1
JSUV01118490.1
JSUV01220075.1
JXLM01001983.1
AMZP02000076.1
FAQE01404101.1
CEGH01264294.1
FASQ01170635.1
CAOK01190263.1
CAOK01460382.1
CAOK01103745.1
NNCB01001588.1
AUPI01008403.1
FASB01307800.1
LBLN01073101.1
CCMK012829017.1
CCMK012885845.1
CCMK012885844.1
PTJP01166549.1
PTJP01248261.1
PTJP01187675.1
PTJQ01257212.1
PTJP01021511.1
PTJQ01331180.1
PTJQ01036160.1
PTJP01085965.1
PTJQ01536331.1
PTJQ01277193.1
CAOK01063483.1
CAOK01310716.1
CAOK01237531.1
CEGH01276462.1
CEGH01002177.1
CEGH01315404.1
CEGH01110207.1
CCMK012977585.1
LMVA01048469.1
CEGH01317672.1
JH843516.1
FAQT01429794.1
FARV01195951.1
MQQX01000404.1
ASJK01086234.1
ASJN01011595.1
ASJN01036290.1
PRDE01130004.1
LXGH01029277.1
LXGH01205774.1
LXGH01239106.1
LGRI01108711.1
LXGH01331806.1
LXGH01450738.1
LXGH01448175.1
LXGH01007788.1
LXGH01192407.1
LXGH01352014.1
LXGH01191443.1
LGJC01058358.1
CEGH01068922.1
KB909043.1
CAOK01468865.1
PTJQ01185894.1
PTJQ01501968.1
AJIL01007055.1
AJIL01009335.1
CAJV01001935.1
CBLZ010862508.1
AFSA01697113.1
CCJR012400491.1
LNCG01204137.1
KL983009.1
CCJR010302565.1
AFSA01722420.1
LOLC01000726.1
CBTL0107008337.1
KL547151.1
FAQG01279826.1
FAQS01406232.1
FAQS01396359.1
FAQG01252274.1
FAQS01414163.1
FAQS01418905.1
FAQG01295242.1
FAQG01290237.1
FARO01078460.1
FARO01173594.1
FARY01367078.1
FAQS01407546.1
CCMK012990751.1
LSYX01000144.1
CVRD01105100.1
CZLG013787406.1
BDGN01026176.1
CEGH01329942.1
CBLZ012273475.1
LXGH01103197.1
LVEH01010620.1
LXGH01369169.1
FAQG01155476.1
FASB01184640.1
RAQS01002596.1
BAJW01000061.1
AFFG02003807.1
LUVX01054211.1
LUVX01025161.1
AFPQ02001508.1
NWQH01000492.1
NIVO01030212.1
NIVO01049300.1
NIVO01020670.1
NIVO01056317.1
NIVO01008008.1
NIVO01008642.1
NIVO01000423.1
CAJX010980417.1
CCYC013027606.1
LMAV011920240.1
NIVO01046843.1
NIVO01069403.1
JSUV01223493.1
JSUV01162657.1
BBOV01518609.1
BBOV01509036.1
BBOV01182354.1
MATP01006697.1
DIEK01000023.1
CAJV011666474.1
CZLG011911814.1
LD069454.1
LD201930.1
LGJD01080947.1
KD460871.1
LXGH01314106.1
LXGH01485374.1
LXGH01106357.1
CCMK010356665.1
LMYF01022061.1
LOLC01003264.1
CCMK012917970.1
FKKI010558954.1
CCJQ010558954.1
CCMK012902666.1
FASB01016134.1
MCIT02023447.1
MCIT02046541.1
MCIT02082444.1
AAHK01023209.1
AAHK01029268.1
AAJS01000298.1
AFFH02001752.1
AFFE02001760.1
CAOK01259733.1
CAOK01161447.1
AHJF01003823.1
FXDW01007151.1
AHJF01028606.1
PRDE01187990.1
LBLN01078416.1
CEGH01344010.1
AFSP02279253.1
AFSP02301327.1
FASI01315289.1
AEGA01005725.1
PJAE01856941.1
PJAD010804321.1
PJAD011536114.1
PJAE01838274.1
MJUV01018598.1
FARO01197218.1
CEGH01328959.1
FAQG01183165.1
LNCG01078440.1
LNCG01130409.1
LNCG01241441.1
LNCG01217191.1
CAJV01104572.1
LNCG01065242.1
LNCG01184143.1
AFSA01875457.1
LNCG01149048.1
LNCG01024747.1
LNCG01265858.1
LNCG01201709.1
LNCG01089698.1
AFSA01684315.1
LNCG01044170.1
LNCG01040992.1
LNCG01264830.1
LNCG01188536.1
LNCG01127414.1
LNCG01098431.1
LNCG01031955.1
LNCG01157829.1
LNCG01156400.1
LNCG01149919.1
LNCG01065514.1
LNCG01132136.1
CAJV012574349.1
LNCG01009635.1
LNCG01255622.1
LNCG01105259.1
LNCG01191252.1
LNCG01099020.1
LNCG01173618.1
LNCG01044610.1
LNCG01037970.1
LNCG01159151.1
LNCG01012872.1
LNCG01165934.1
LNCG01231925.1
LNCG01259422.1
LNCG01133190.1
LNCG01094278.1
LNCG01101159.1
LNCG01093164.1
LNCG01087496.1
LNCG01110727.1
LNCG01054946.1
LNCG01258460.1
LNCG01021277.1
LNCG01123355.1
LNCG01209585.1
LNCG01237571.1
LNCG01022840.1
CCJR010006161.1
PTJP01489662.1
PTJP01317127.1
PTJP01450767.1
LYTD01038561.1
PTJQ01225502.1
PTJP01360451.1
PTJP01166155.1
QPHW01000150.1
ODGO01733538.1
ABJO01001656.1
ABJO01002066.1
ABJO01001629.1
ABJO01001873.1
LVEH01013726.1
LVEH01011556.1
FAQG01255935.1
FAQG01276312.1
FAQG01241291.1
FAQG01274561.1
FAQG01166286.1
FAQG01245009.1
FARO01017297.1
LMAV010440547.1
LMAV012238675.1
CVRD01050037.1
CVRD01024744.1
PJAE01025773.1
OEIJ01580258.1
FASG01354139.1
FARY01245327.1
FAUD01399118.1
AEHI01036222.1
AEHI01036052.1
AEHI01033299.1
FAQS01399105.1
FAQS01419579.1
EQ220186.1
BEZZ01271256.1
PRDE01046838.1
PRDE01055197.1
PRDE01204234.1
PJAE01911172.1
PJAD010659381.1
PJAE01057811.1
PJAD011083020.1
PJAE01838767.1
PJAE01835955.1
PJAD010995146.1
PJAE01865357.1
FAUB01275210.1
FAQS01359595.1
AUPI01100051.1
LD118550.1
LD251026.1
EQ100952.1
EQ098831.1
EQ104953.1
CEGH01245650.1
LGHW01010506.1
FARY01393440.1
FAQT01427447.1
FAQT01426079.1
LOLD01002567.1
CBTL0110552845.1
LGRI01012561.1
LGJD01105003.1
KI649651.1
FARO01013013.1
FARO01030357.1
FARO01016432.1
FARO01031746.1
FARO01046663.1
LXGH01071112.1
FARO01059078.1
LXGH01228904.1
FARO01008912.1
FARO01060922.1
FARO01014281.1
LXGH01349609.1
FARO01001199.1
FARO01000164.1
FARO01054043.1
FARO01016466.1
FARO01014216.1
FARO01035899.1
FARO01040739.1
FARO01075170.1
FARO01086842.1
FARO01003543.1
FARO01003542.1
FARO01086408.1
FARO01011764.1
FARO01004501.1
FARO01030506.1
FARO01056125.1
FARO01084303.1
FARO01039257.1
FARO01039269.1
FARO01006976.1
FARO01006975.1
FARO01005536.1
FARN01351008.1
FARO01003259.1
FARN01298476.1
FARO01008610.1
FARO01012207.1
PJAE01859783.1
PJAE01866921.1
NBAH01035103.1
CAOK01288002.1
LGJD01060424.1
CAOK01520257.1
CAOK01257697.1
CBTL0110935356.1
CBTL0111094867.1
CAOK01250071.1
CAOK01428802.1
CAOK01211075.1
CAOK01270052.1
CAOK01371183.1
CAOK01441124.1
CAOK01497338.1
CAOK01105958.1
CAOK01125526.1
CAOK01111246.1
CAOK01322508.1
CAOK01444241.1
CAOK01258790.1
CAOK01346232.1
CAOK01311838.1
CAOK01519262.1
CAOK01268609.1
CAOK01110454.1
CAOK01371969.1
CAOK01477228.1
CAOK01326092.1
CAOK01402673.1
CAOK01287235.1
CAOK01153708.1
CAOK01293073.1
CAOK01468419.1
CAOK01487411.1
CAOK01344027.1
CAOK01187292.1
QOUH01097607.1
LGJD01013946.1
CAOK01339485.1
CAOK01497649.1
CAOK01276675.1
CAOK01173804.1
CAOK01176358.1
LOLC01000974.1
PDMG02007577.1
PDBU01004522.1
PDBU01004524.1
HG403964.1
FAQS01408705.1
CEGH01328974.1
MCIT02009794.1
MCIT02077019.1
MCIT02037844.1
JJMO01002437.1
MCIT02024342.1
MCIT02021485.1
MCIT02080580.1
MCIT02009507.1
MCIT02046044.1
MCIT02027091.1
PJAE01827477.1
PXOB01000847.1
LXGH01130232.1
MSSY03012278.1
LGRI01001204.1
NNCB01010107.1
FASH01098844.1
LNCG01092402.1
LNCG01074759.1
LNCG01179117.1
LNCG01154397.1
LNCG01094133.1
LNCG01198336.1
LNCG01197377.1
LNCG01211170.1
LNCG01225959.1
LNCG01155352.1
LNCG01063646.1
LNCG01105408.1
LNCG01111700.1
LNCG01237153.1
LNCG01110972.1
LNCG01023104.1
LNCG01228445.1
LNCG01074592.1
LNCG01007408.1
LNCG01195586.1
LNCG01005893.1
LNCG01070740.1
LNCG01229020.1
PTJP01580024.1
LNCG01182318.1
LNCG01120766.1
LNCG01198496.1
LNCG01177668.1
LNCG01086583.1
LNCG01143022.1
LNCG01195932.1
CAJV01271845.1
LNCG01210458.1
LNCG01209160.1
LNCG01244263.1
LNCG01056053.1
LNCG01003612.1
LNCG01097069.1
LNCG01094174.1
LNCG01266212.1
LNCG01151974.1
LNCG01064329.1
LNCG01160175.1
LNCG01151716.1
LNCG01097036.1
LNCG01193285.1
LNCG01010327.1
LNCG01001757.1
LNCG01241747.1
LNCG01253259.1
LNCG01211407.1
LNCG01001884.1
LNCG01076119.1
CAJV01296567.1
LNCG01055178.1
LNCG01106732.1
LNCG01041502.1
LNCG01177744.1
LNCG01112806.1
LNCG01039766.1
LNCG01146280.1
LNCG01224110.1
LNCG01170039.1
LNCG01262495.1
LNCG01209795.1
LNCG01069388.1
LNCG01189439.1
LNCG01215945.1
LNCG01035165.1
LNCG01232527.1
LNCG01190726.1
LNCG01190444.1
PTJP01422282.1
LNCG01026264.1
LNCG01010180.1
LNCG01252093.1
LNCG01206681.1
LNCG01245882.1
LNCG01157518.1
LNCG01157965.1
LNCG01050692.1
LNCG01204120.1
LNCG01209456.1
LNCG01225989.1
LNCG01003884.1
LNCG01114146.1
LNCG01173503.1
LNCG01229636.1
CAJV01068562.1
LNCG01186459.1
LNCG01022432.1
LNCG01136487.1
LNCG01168986.1
LNCG01232702.1
LNCG01069490.1
LNCG01186390.1
LNCG01137453.1
LNCG01103161.1
LNCG01241425.1
LNCG01105025.1
LNCG01160164.1
LNCG01264707.1
LNCG01219170.1
LNCG01221801.1
LNCG01265305.1
LNCG01046673.1
LNCG01141172.1
LNCG01124450.1
LNCG01129769.1
LNCG01141082.1
LNCG01054344.1
LNCG01254041.1
LNCG01209339.1
LNCG01152230.1
LNCG01200992.1
LNCG01009013.1
LNCG01177042.1
LNCG01193635.1
AFSA01508220.1
LNCG01082793.1
LNCG01232921.1
LNCG01175827.1
LNCG01070917.1
LNCG01117158.1
LNCG01161670.1
LNCG01110448.1
LNCG01255198.1
LNCG01041372.1
LNCG01018820.1
LNCG01130194.1
LNCG01199611.1
LNCG01067022.1
LNCG01145336.1
LNCG01087832.1
LNCG01190681.1
LNCG01104010.1
LNCG01046909.1
LNCG01052017.1
LNCG01079526.1
LNCG01088686.1
LNCG01006421.1
LNCG01025018.1
LNCG01214331.1
LNCG01022637.1
LNCG01120583.1
LNCG01263880.1
LNCG01154212.1
LNCG01001681.1
LNCG01202378.1
LNCG01150354.1
LNCG01013720.1
LNCG01246798.1
LNCG01159493.1
LNCG01178132.1
LNCG01100891.1
LNCG01201022.1
CAJV011667819.1
LNCG01024926.1
LNCG01072657.1
LNCG01129899.1
LNCG01092413.1
LNCG01203615.1
LNCG01236080.1
LNCG01267133.1
LNCG01070777.1
LNCG01122193.1
LNCG01251660.1
LNCG01221753.1
LNCG01146726.1
LNCG01202165.1
LNCG01246639.1
LNCG01162993.1
LNCG01247007.1
LNCG01188623.1
LNCG01207632.1
LNCG01033856.1
LNCG01154208.1
LNCG01264654.1
LNCG01053711.1
LNCG01108905.1
LNCG01254145.1
LNCG01266227.1
LNCG01248423.1
LNCG01072965.1
LNCG01168695.1
LNCG01252780.1
LNCG01133612.1
LNCG01261971.1
LNCG01228751.1
LNCG01057723.1
LNCG01156049.1
LNCG01008783.1
LNCG01127110.1
LNCG01106058.1
LNCG01115071.1
LNCG01076097.1
LNCG01224528.1
LNCG01148083.1
LNCG01255523.1
LNCG01153998.1
LNCG01258745.1
LNCG01209853.1
LNCG01237643.1
LNCG01129800.1
LNCG01237731.1
LNCG01187946.1
LNCG01018437.1
LNCG01026318.1
LNCG01057827.1
LNCG01013469.1
LNCG01160252.1
LNCG01195725.1
LNCG01010949.1
LNCG01075641.1
LNCG01187402.1
LNCG01139588.1
LNCG01254286.1
LNCG01072537.1
LNCG01239882.1
LNCG01106475.1
LNCG01048670.1
LNCG01051481.1
LNCG01127012.1
LNCG01160064.1
LNCG01114346.1
CAJV01200444.1
LNCG01052198.1
LNCG01215280.1
LNCG01093889.1
LNCG01237103.1
LNCG01255457.1
LNCG01202326.1
LNCG01023743.1
LNCG01150778.1
LNCG01019748.1
LNCG01044725.1
LNCG01124625.1
LNCG01267159.1
QOUH01107180.1
LBLN01090242.1
FXEB01019052.1
FXDV01007367.1
FXDU01006106.1
FXDZ01008078.1
FXEB01020993.1
FXEF01004022.1
ALJS01001571.1
OEIJ01735616.1
MCIT02066721.1
MCIT02077926.1
MCIT02014361.1
FXDU01006587.1
FXDZ01004793.1
FXDV01005671.1
FXEB01024899.1
FXLI01010630.1
FAQZ01294378.1
FAQZ01161799.1
FAQZ01295599.1
NNCB01009341.1
NNCB01000496.1
NNCB01005426.1
NNCB01005506.1
NNCB01005039.1
NNCB01001738.1
NNCB01003973.1
AEGA01004870.1
CCMK012196532.1
MJUV01052685.1
MJUV01028091.1
MJUV01026413.1
LGJD01031050.1
LVEH01006105.1
LNCG01030131.1
LNCG01030935.1
PTJP01297108.1
LNCG01033311.1
PTJP01250324.1
LNCG01043295.1
LVEH01030957.1
LNCG01045109.1
LNCG01048343.1
LNCG01048649.1
LNCG01099132.1
LNCG01099200.1
LNCG01099208.1
LNCG01101804.1
LNCG01110672.1
LNCG01111851.1
LNCG01111863.1
LNCG01111903.1
LNCG01113107.1
LNCG01113163.1
PTJP01067856.1
LNCG01123979.1
LNCG01124103.1
PTJP01391605.1
LVEH01025824.1
LVEH01017268.1
LVEH01017227.1
LVEH01017286.1
FAPX01244365.1
FASL01182854.1
AJIL01009653.1
LXGH01077991.1
LXGH01449089.1
FASG01368668.1
FARY01351066.1
FAQF01162947.1
NKXL01141475.1
FARO01100780.1
AFSP02266272.1
PRDE01128065.1
MCIT02072985.1
MCIT02064814.1
MCIT02085928.1
MCIT02005002.1
AYOE01094355.1
MCIT02043675.1
MCIT02081998.1
LNCG01033452.1
LNCG01136705.1
LNCG01110910.1
LNCG01148300.1
LNCG01170916.1
CAJV01592520.1
LNCG01193558.1
LNCG01206949.1
LNCG01093124.1
LNCG01134557.1
LNCG01251234.1
LNCG01206568.1
LNCG01070229.1
LNCG01059543.1
LNCG01105910.1
LNCG01062088.1
LNCG01030638.1
LNCG01259093.1
LNCG01003678.1
LNCG01212787.1
LNCG01152591.1
LNCG01236801.1
LNCG01195250.1
LNCG01044288.1
LNCG01097251.1
LNCG01150462.1
LNCG01064511.1
LNCG01236401.1
LNCG01142756.1
LNCG01167320.1
LNCG01226427.1
LNCG01115693.1
LNCG01063670.1
LNCG01052626.1
LNCG01121952.1
LNCG01237872.1
LNCG01051784.1
LNCG01122351.1
LNCG01248503.1
LNCG01058334.1
CAJV011622936.1
CAJV011632147.1
CAJV012592449.1
CAJV012485961.1
LNCG01012842.1
LNCG01243586.1
LNCG01202591.1
LNCG01023850.1
LNCG01252630.1
LNCG01265792.1
LNCG01078808.1
LNCG01027403.1
LNCG01263323.1
LNCG01222829.1
LNCG01170322.1
PTJQ01184046.1
PTJQ01054291.1
CCJR010016904.1
PTJP01153194.1
PTJP01210359.1
PTJP01003373.1
PTJP01092077.1
PTJP01590228.1
CAJV012610215.1
PTJP01098405.1
PTJP01076066.1
PTJP01155396.1
CAJV01592787.1
AFSA01563129.1
CAJV01366998.1
LNCG01186462.1
AFSA01472590.1
AFSA01869348.1
CAJV01108294.1
AFSA01668110.1
LNCG01219722.1
CAJV011735053.1
MCBQ01017797.1
ODGO01727595.1
LNSY01355199.1
KL556599.1
CDFK01178196.1
CDFK01137533.1
UWOG012476112.1
EQ999514.1
LBLN01103833.1
FAQT01430400.1
FAUB01248824.1
FAQT01420632.1
MCIT02048869.1
LNCG01029359.1
LNCG01201700.1
LNCG01079771.1
LNCG01203234.1
LNCG01017116.1
LNCG01249153.1
LNCG01161138.1
PTJQ01439297.1
PTJQ01169489.1
PTJP01065955.1
PTJP01215345.1
PTJP01604407.1
PTJP01282163.1
PTJP01257770.1
CAJV01371373.1
OEJZ01050242.1
CAJV01061480.1
CAJV012609408.1
CAJV01460125.1
CAJV01285299.1
CAJV01071053.1
CAJV012634643.1
CAJV012609292.1
AFSA01508591.1
DF002196.1
KQ119665.1
AYZY01097694.1
KQ120284.1
AYZY01098366.1
KQ115034.1
AYZY01092727.1
KQ096365.1
AYZY01072700.1
KQ095852.1
AYZY01072139.1
KQ113964.1
AYZY01091575.1
LNCG01232968.1
LNCG01242845.1
LGJD01007581.1
KD486997.1
KD462796.1
LXGH01099371.1
LGJD01012345.1
PEQF01009369.1
CBTL0107837832.1
CBTL0110784099.1
CBTL0106811093.1
NWUI02000029.1
LGJD01010978.1
ODGO01615604.1
LOLC01001244.1
LYHR01000086.1
CZLG011139043.1
BBOV01470982.1
BBOV01495624.1
BBOV01507572.1
PDIM01008023.1
BEWY01021028.1
FAPX01104954.1
LGRI01077215.1
FARO01006968.1
LGRI01082722.1
LGRI01051527.1
LGRI01034536.1
LGRI01031168.1
AFSP02314460.1
LQIF01004216.1
AGCT01030282.1
CZLG012450900.1
KL558231.1
KL550830.1
PJAE01817179.1
CAJX010007700.1
CEGH01090073.1
ALYI01001349.1
LVEH01024079.1
LBLN01016232.1
CBTL0109348498.1
CAOK01235405.1
CAOK01475027.1
CAOK01506509.1
CAOK01536216.1
CAOK01489307.1
CAOK01184251.1
CAOK01349211.1
CAOK01416594.1
CAOK01492035.1
CAOK01263523.1
CAOK01350907.1
CAOK01364467.1
CAOK01537137.1
CAOK01503227.1
CAOK01491963.1
CAOK01224917.1
CAOK01257257.1
CAOK01320563.1
CAOK01147976.1
CAOK01513416.1
CAOK01386355.1
CAOK01127071.1
CAOK01281018.1
CAOK01293543.1
CAOK01376921.1
CAOK01406227.1
AEKV01061925.1
CAOK01341547.1
CAOK01479618.1
CAOK01477715.1
CAOK01333086.1
CAOK01242690.1
CAOK01284699.1
CAOK01345092.1
KE730863.1
KE722602.1
PITP01000163.1
LMAV011818368.1
LMAV011210544.1
LMAV011582693.1
LMAV011510294.1
LMAV010402001.1
LMAV010268634.1
LMAV011618921.1
LMAV011818335.1
LMAV010747446.1
LMAV012854994.1
LMAV011329176.1
LMAV010507023.1
LMAV011416068.1
LMAV010986684.1
LMAV011805452.1
LGJD01074219.1
AEGA01000781.1
LGJD01061999.1
LOLC01001757.1
CBTL0102986212.1
PRDE01078331.1
PRDE01071777.1
PRDE01039600.1
PRDE01080902.1
PRDE01050188.1
PRDE01210280.1
PRDE01050692.1
PRDE01051590.1
PRDE01046773.1
PRDE01067978.1
PRDE01057032.1
PRDE01066514.1
PRDE01013070.1
PRDE01040020.1
FAUD01214800.1
CAJV011734340.1
CAJV011733745.1
CAJV01108566.1
AAWT01046066.1
AAWT01057400.1
FAQF01059166.1
FAPN01216274.1
PTJQ01182732.1
AHJF01007045.1
LGRI01071280.1
CCMK011801028.1
LGRI01088997.1
BEWY01018607.1
FXDY01001774.1
FASB01165026.1
NESX01081018.1
PRDE01120497.1
AFSP02293636.1
LXGH01371110.1
PRDE01155012.1
PRDE01113316.1
PRDE01125979.1
PRDE01092189.1
PTJP01298424.1
PTJP01094036.1
PTJP01194801.1
PTJP01581612.1
PTJP01130542.1
PTJP01097173.1
PTJP01245360.1
PTJP01303454.1
LGRI01023214.1
LBLN01074425.1
AABL01004528.1
OEIJ01597656.1
UWOG012674900.1
FARO01174609.1
FAPN01219201.1
ASJK01024498.1
ASJN01021849.1
CCMK012825349.1
CCMK012321274.1
CCMK012321273.1
AFSP02238266.1
LGRI01011909.1
CAAU01002353.1
OEIJ01676162.1
UWOF012156149.1
FXDY01003870.1
FXEC01018373.1
FXDW01004699.1
KE109367.1
FLTC01005038.1
PKGA01048016.1
PKGA01068341.1
CCYC012499383.1
LCTT01024435.1
LCTT01012347.1
LCTT01023872.1
LCTT01020318.1
LBLN01046140.1
FARV01269139.1
FLTD01006596.1
BBOV01501481.1
LBLN01063675.1
CAJX012072555.1
LGJD01039887.1
LTAH01083926.1
LTAH01087376.1
JSZB01062656.1
BCMY01000662.1
FARO01095176.1
FUEF01019047.1
FARW01324323.1
MPKX01197796.1
CAOK01213749.1
CAOK01532926.1
CAOK01112176.1
CAOK01187006.1
CAOK01411926.1
CAOK01156445.1
CAOK01437817.1
QPHP01000606.1
LBLN01077738.1
LGJD01047792.1
LGJD01058099.1
PJAE01027967.1
LTAH01039977.1
PRDE01139450.1
LGJD01045188.1
FUEF01018958.1
KL555940.1
KL554343.1
NFME01126093.1
FUEF01019338.1
FUEF01013028.1
CDFJ01081299.1
CDFB01047293.1
CDFB01047294.1
CDFL01019515.1
CBTL0111210948.1
QFPZ01000429.1
LBLR01000387.1
LBLR01000963.1
LBLR01018622.1
LBLR01021278.1
LBLR01017434.1
JUDZ01003676.1
LXGH01394729.1
LUVX01031787.1
KN172040.1
MJUV01056546.1
NKQP01000462.1
CCYC016417747.1
CCYC012905173.1
CCYC013193635.1
CCYC010557945.1
CCYC010728767.1
CCYC012606005.1
CCYC015555201.1
BEWY01029514.1
BEWY01023641.1
AASV01054840.1
LBLN01007949.1
MPKX01140929.1
PRDE01175456.1
EQ980000.1
KD458190.1
FUEF01012581.1
FUEF01018402.1
FUEF01010729.1
KD434023.1
FUEF01018443.1
FUEF01012161.1
CKYY01000064.1
LYTE01043106.1
LGJC01114209.1
CAJX010050517.1
CAJX010050535.1
CCMK011142337.1
CAJX010055215.1
FLTC01002587.1
CAJX010008070.1
CAJX010007921.1
CAJX010051582.1
CAJX011870399.1
QPIP01000237.1
QPIP01000015.1
CAGB01000082.1
LXGH01290431.1
FASB01164270.1
FASB01021226.1
FASB01272178.1
FASB01149048.1
FASB01060837.1
CEGH01043533.1
CEGH01357711.1
CEGH01110284.1
OBIJ01008692.1
LKIA01005091.1
OBKE01034115.1
LYEX01000082.1
LXGH01057751.1
LXGH01010273.1
LXGH01268815.1
LXGH01108670.1
FARV01266894.1
QMFK01001140.1
FARZ01235448.1
CZLG013959558.1
CZLG010763596.1
MJUV01084576.1
QGQJ01001183.1
CCYC014938668.1
CCYC011851226.1
CCYC014326895.1
CCYC013192053.1
CCYC016571172.1
CCYC016086130.1
CCYC011507304.1
QKXD01010250.1
FASB01058280.1
KV716263.1
KV718913.1
LUVX01038376.1
LUVX01011182.1
LUVX01042028.1
LUVX01063417.1
LUVX01021183.1
LUVX01042798.1
LUVX01034999.1
LUVX01027382.1
LUVX01051325.1
LUVX01019548.1
LUVX01030752.1
LUVX01015595.1
LUVX01016164.1
CCMK012139927.1
CCMK011773562.1
CEGH01255867.1
FARX01416845.1
FAQZ01263031.1
FAQZ01287136.1
AFSP02288598.1
FAQE01393128.1
FAQE01371162.1
PRDE01099956.1
CCMK010761922.1
PTJQ01178707.1
PTJQ01130274.1
CCJR011326049.1
ASJK01086225.1
OEOB01085200.1
CZLG011102584.1
MEHO01285113.1
MEHO01572248.1
CEGH01295669.1
CEGH01124429.1
CAJV012587647.1
CAOK01101260.1
CAOK01289502.1
CAOK01184335.1
LXGH01282671.1
LMYL01002989.1
MATP01009549.1
NAGG01005544.1
ASJN01093113.1
PTJQ01389040.1
KD302438.1
KD302751.1
JSUV01437930.1
JSUV01004087.1
JSUV01417187.1
JSUV01229113.1
JSUV01329505.1
JSUV01333372.1
JSUV01505009.1
JSUV01103381.1
JSUV01346264.1
JSUV01484974.1
JSUV01473556.1
JSUV01276311.1
JSUV01512452.1
JRKL01137382.1
JRKL01145889.1
FASS01206553.1
LBLN01027967.1
CBKX010005374.1
LMAV010832241.1
LMAV010785694.1
LMAV011028036.1
PYFS01002599.1
CBUG010019961.1
FARO01069771.1
LXGH01005922.1
CAOK01524032.1
AFSP02267278.1
LM524370.1
CCMK012945886.1
CCMK010900448.1
CCMK011841520.1
LWCB01015400.1
MATP01002418.1
CVRD01076354.1
PDMP01002386.1
NAGG01005088.1
JUDZ01005404.1
MCIT02081773.1
MCIT02030840.1
CAOK01445574.1
CAOK01335590.1
CAOK01152541.1
CAOK01134872.1
CAOK01345922.1
CAOK01366304.1
CAOK01403925.1
CAOK01172653.1
KQ002695.1
AJKK01089797.1
AJKK01117445.1
AUPI01018300.1
AJKK01121205.1
CEGH01153771.1
BBOV01507009.1
FUEF01021497.1
PJAE01846522.1
CEGH01369539.1
CEGH01254042.1
PKGA01076734.1
PKGA01023902.1
LXGH01247341.1
CAOK01466013.1
AFSP02249033.1
AFSP02244910.1
LOCJ01010653.1
LOCJ01012260.1
LOCJ01009343.1
LOCJ01009764.1
LOCJ01004790.1
CBTL0101984899.1
JXOX01026927.1
KB460294.1
LXGH01271623.1
LXGH01335699.1
LXGH01077846.1
LXGH01385436.1
LXGH01089122.1
LXGH01102964.1
LXGH01273918.1
FARO01103715.1
FARO01012784.1
FARO01146305.1
FARO01075489.1
MCIT02082024.1
MCIT02056473.1
MCIT02047723.1
MCIT02027891.1
FASO01301292.1
AZHV01002722.1
ODGO01504081.1
LGJD01040549.1
AWWX01226834.1
AWWX01226764.1
AWWX01227361.1
AWWX01226778.1
AWWX01227269.1
AWWX01226766.1
CEGH01283476.1
PRDE01068101.1
CCYC010916137.1
CAJX010057384.1
CAJX012008415.1
CAJX010003436.1
FASB01162498.1
BBXM01000997.1
AADA01132204.1
LGRI01078061.1
LGRI01019458.1
LGRI01107162.1
LGRI01099347.1
AWGZ01414522.1
PJAE01889012.1
PJAE01907065.1
PJAE01887330.1
PJAE01832188.1
PJAE01893049.1
PJAE01872057.1
PJAE01880479.1
PJAE01889631.1
PJAE01845111.1
PJAE01886720.1
PJAE01877890.1
PJAE01846540.1
PJAE01827364.1
PJAE01867776.1
PJAE01848727.1
PJAE01884350.1
PJAE01906748.1
LUVX01033769.1
LXGH01158359.1
LYTC01034906.1
LYTC01026037.1
LYTC01040638.1
UTRS01000035.1
PJAE01845681.1
PJAE01897277.1
LGJC01017469.1
LGJC01077803.1
LBLN01062296.1
LYFN01002379.1
LYFN01000019.1
FARX01122805.1
MCIT02085856.1
PTJP01357551.1
MCIT02032894.1
MCIT02009639.1
MCIT02057937.1
MCIT02079351.1
LIAE01004846.1
MPKX01217784.1
MPKX01006186.1
LXGH01487377.1
LXGH01193926.1
AAWT01089524.1
KL546594.1
CAFC02278795.1
CAFC02245783.1
CAFC02274162.1
CAFC02158921.1
CAFC02306144.1
CAFC02056175.1
CAFC02307873.1
CAFC02185796.1
CAFC02179707.1
FLTB01001309.1
NXFB01004490.1
FLTB01001492.1
FLTB01002081.1
FLTB01000471.1
FASG01188234.1
PJAE01055372.1
PJAE01219107.1
PJAD011595231.1
PJAE01039991.1
PJAD010871888.1
PJAD010937546.1
PJAD011173085.1
PJAE01219119.1
PJAE01864610.1
PJAE01908257.1
PJAD010090835.1
PJAE01839098.1
PJAD010764981.1
PJAD010206274.1
PJAE01066783.1
PJAE01864281.1
PJAE01066784.1
PJAD010066279.1
PJAE01215620.1
PJAE01124152.1
PJAD011024999.1
PJAE01244428.1
PJAD010410160.1
PJAE01244427.1
PJAE01108471.1
PJAE01108470.1
PJAE01278364.1
PJAE01278348.1
PJAD010397085.1
PJAE01066261.1
PJAD010052467.1
PJAD010936952.1
PJAD010481699.1
PJAE01128243.1
PJAE01128238.1
PJAE01128240.1
PJAE01544111.1
PJAD010073378.1
PJAD010539880.1
PJAE01063535.1
PJAD010837951.1
PJAE01855255.1
PJAE01876934.1
PJAD010870028.1
PJAE01820547.1
PJAE01908875.1
PJAE01876174.1
PJAE01859613.1
PJAD010711916.1
PJAE01139584.1
PJAD010363302.1
PJAE01170970.1
PJAE01895192.1
PJAE01907828.1
PJAD010494998.1
PJAE01289604.1
PJAE01289605.1
PJAE01051586.1
PJAE01873431.1
PJAD010358746.1
PJAD010819557.1
PJAE01335816.1
PJAD010531380.1
PYGN01016697.1
KZ621264.1
MTTA01039615.1
FAQS01392404.1
FAQE01400640.1
AFRG01002692.1
FARX01239359.1
CEGH01042294.1
AGCT01038330.1
FARO01045305.1
FARO01125428.1
FARO01169150.1
FARO01083121.1
FARO01064187.1
FARO01145519.1
FARO01186239.1
FARO01080682.1
FARO01080683.1
FARO01018024.1
FARO01018023.1
FARO01191353.1
FARO01099810.1
LXGH01018165.1
LXGH01254926.1
LGRI01108541.1
LGRI01059267.1
FASD01276078.1
CZLG010323883.1
CZLG011924379.1
BBOV01504245.1
FAQG01287689.1
KD305775.1
LRRO01001806.1
JUDZ01008166.1
JUDZ01008168.1
MEHO01533823.1
MEHO01450792.1
LOPT01002931.1
LOPT01003110.1
LOPT01003120.1
LOPT01003126.1
LIAE01003626.1
KN649374.1
FAUD01388297.1
FASH01361879.1
CCYC011860720.1
LGJD01046689.1
ODGO01729629.1
OEIJ01704533.1
AHJF01024272.1
JXRI01003736.1
PRDE01104226.1
FARV01261389.1
LGRI01085597.1
OCOG01000056.1
NWUI02000224.1
LD289808.1
KZ915027.1
CCMK012687157.1
CCMK012764911.1
CCMK013034586.1
LGJD01078867.1
LMTV01000362.1
OBIJ01004856.1
GG667018.1
OBIJ01008323.1
OBIJ01007163.1
OBIJ01008532.1
CSTQ01004616.1
CSTQ01000621.1
CSTQ01004271.1
AFSP02244058.1
KE861027.1
LALH01000172.1
CCMK012594084.1
OFEX01001019.1
OFEX01000658.1
OFEX01000942.1
LXGH01095475.1
LGRI01060197.1
LBLN01055438.1
LXGH01383577.1
LGRI01125347.1
LGRI01125366.1
LGRI01125385.1
LK134211.1
LK185964.1
CDFS01000258.1
LMAV012128936.1
LMAV011837178.1
LYWK01138384.1
LYWK01125080.1
LYWK01119701.1
LGJC01024522.1
LGJC01097909.1
LGJC01100645.1
AQOK01000467.1
PRDE01187781.1
OEIJ01631114.1
ODGO01671805.1
ODGO01739871.1
PJAE01840473.1
CEGH01251928.1
AYZW01119984.1
CBTL0110625232.1
CBTL0111358692.1
AGCT01018769.1
MCIT02033793.1
MCIT02017514.1
AEIW01001956.1
CBLZ010039382.1
CAJW012520431.1
ODGO01571100.1
NIVO01020562.1
NIVO01013619.1
BBXU01000815.1
BDSI01002133.1
LMTP011195075.1
APFE030211118.1
LMTP010805677.1
APFE030425466.1
APFE031754108.1
LCTT01026289.1
AFSP02317739.1
CCMK012482715.1
QZYG01000195.1
BBOV01471625.1
MCIT02052033.1
MCIT02077794.1
MCIT02041221.1
MCIT02024507.1
MCIT02047747.1
MCIT02033081.1
MCIT02034482.1
MCIT02026717.1
MCIT02070168.1
OEIJ01551306.1
JSUV01134729.1
JSUV01090973.1
JSUV01175954.1
FAQS01347613.1
FAQS01419050.1
FAQS01419563.1
FAQS01419909.1
FASB01043441.1
FAQS01393685.1
FAQS01400396.1
FAQS01416552.1
FAQS01412466.1
PJAE01280520.1
PKGA01084305.1
PKGA01004568.1
NNCB01006417.1
OEIJ01666465.1
CEGH01167407.1
FASB01296135.1
AFSP02292116.1
AFSP02233199.1
CCMK012758957.1
FAPX01018768.1
FARO01051676.1
LGJC01134973.1
PTEZ01008015.1
PTEZ01008018.1
FARX01417163.1
FARX01003179.1
FARX01412934.1
FARX01400881.1
CCMK011212475.1
PRDE01159457.1
PRDE01029532.1
PRDE01009061.1
FASG01354683.1
FAQF01165953.1
LYTE01049217.1
LTAH01044032.1
NKXL01122388.1
LYTB01026765.1
ASJK01024565.1
ASJN01025619.1
AFSP02227634.1
RAQS01001621.1
LYTC01023351.1
LUVX01052966.1
LYTC01020846.1
LNCG01080080.1
LNCG01003281.1
LNCG01059688.1
LNCG01209581.1
LNCG01229286.1
LNCG01039950.1
LNCG01023079.1
LNCG01002951.1
PTJQ01186184.1
PTJP01032801.1
PTJQ01191444.1
PTJP01050225.1
PTJQ01415605.1
PTJQ01355611.1
PTJQ01008511.1
PTJP01033352.1
PTJP01011413.1
LGJD01055304.1
LNCG01244348.1
LNCG01252788.1
LNCG01168236.1
LNCG01069168.1
LNCG01256336.1
LNCG01056014.1
LNCG01005123.1
LNCG01040703.1
PTJQ01335239.1
LGRI01045949.1
LGRI01109804.1
OEIJ01757469.1
OEIJ01705243.1
BEYV01035199.1
FBXV01356958.1
FBXV01249357.1
LNCG01124543.1
FXDY01005108.1
LBLN01015569.1
LBLN01074224.1
CZRN01002702.1
LMVA01082031.1
NNCF01112863.1
NNCF01059858.1
LXGH01490363.1
LXGH01124112.1
LXGH01332391.1
LXGH01401037.1
LXGH01206385.1
LXGH01263347.1
MCIT02020821.1
CCMK012725138.1
CCMK012625927.1
CCMK011146567.1
CCMK010290452.1
CCMK012906198.1
CCMK012367945.1
CCMK012869224.1
CAOK01284706.1
CAOK01460345.1
CAOK01271169.1
CAOK01274497.1
CAOK01371372.1
CAOK01236166.1
CAOK01371354.1
CAOK01306081.1
LGRI01062288.1
JOTO01004273.1
LGRI01060647.1
MEHO01561826.1
AYZX01134643.1
LOLC01007611.1
PJAE01868095.1
ODGO01679407.1
LGJD01005099.1
OEIJ01597281.1
LGJD01105530.1
PTJQ01150827.1
NIUS011550735.1
FASG01353052.1
PRDE01096252.1
CVRD01002692.1
LMAV011453307.1
CVMW01118684.1
CVMW01020721.1
LK122141.1
MPKX01127846.1
LTAH01083724.1
FAUG01299194.1
FAUG01315384.1
FAUG01298207.1
FAUG01224623.1
FAUG01310625.1
JYDQ01003598.1
CBTL0102838662.1
CEGH01289029.1
CEGH01378139.1
CEGH01269802.1
CEGH01215673.1
CEGH01323682.1
CEGH01023165.1
CEGH01288082.1
CEGH01380089.1
CEGH01231872.1
CCMK012679153.1
CCMK012958074.1
KQ224754.1
FUEF01017854.1
LIAE01005322.1
PRDE01110728.1
LIAE01005512.1
LIAE01005582.1
LVLJ01000247.1
CCMK012588523.1
LGJD01099223.1
AAHY01768771.1
AAHY01777626.1
AAHY01768905.1
AAHY01768565.1
AAHY01767602.1
LGRI01021840.1
LGJD01080671.1
LGJD01078980.1
FXDY01002263.1
OBLE01009036.1
CVRD01103014.1
LNCG01226113.1
LNCG01000705.1
LNCG01257327.1
LNCG01080759.1
LNCG01252531.1
LNCG01030546.1
LNCG01017190.1
LNCG01264545.1
LNCG01044980.1
LNCG01149507.1
LNCG01047865.1
LNCG01002048.1
LNCG01034125.1
LNCG01057826.1
LNCG01149693.1
LNCG01155072.1
LNCG01058581.1
LNCG01154079.1
LNCG01128086.1
LNCG01077201.1
LNCG01170732.1
LNCG01129130.1
LNCG01165203.1
LNCG01049204.1
LNCG01046226.1
LNCG01263495.1
LNCG01051783.1
LNCG01230154.1
LNCG01059399.1
CAJV01165131.1
LNCG01089708.1
LNCG01024136.1
LNCG01026898.1
CAJV011667560.1
AFSA01606437.1
CAJV012479308.1
AFSA01532810.1
CAJV01296235.1
FARO01190162.1
KQ095468.1
AYZY01071730.1
KQ116067.1
AYZY01093844.1
KQ103177.1
AYZY01080017.1
KQ099396.1
AYZY01075941.1
KQ109857.1
AYZY01087173.1
KQ099517.1
AYZY01076071.1
KQ100070.1
AYZY01076675.1
KQ105606.1
AYZY01082638.1
KQ102395.1
AYZY01079165.1
KQ109132.1
AYZY01086412.1
KQ114561.1
AYZY01092213.1
KQ106026.1
AYZY01083085.1
KQ117981.1
AYZY01095885.1
KQ099554.1
AYZY01076112.1
KQ105221.1
AYZY01082224.1
KQ093489.1
KQ101986.1
AYZY01069601.1
AYZY01078721.1
KQ126588.1
AYZY01063892.1
KQ126587.1
AYZY01063891.1
KQ097628.1
AYZY01074042.1
KQ100765.1
AYZY01077410.1
KQ101385.1
AYZY01078076.1
KQ098342.1
AYZY01074820.1
KQ111241.1
AYZY01088654.1
KQ092506.1
AYZY01068551.1
KQ111937.1
AYZY01089401.1
KD315314.1
LD119337.1
LD251813.1
LGJD01007877.1
OBIJ01004223.1
MEHO01530699.1
LBLN01070610.1
CVMW01133301.1
LXGH01312318.1
CAOK01400801.1
CAOK01425973.1
CAOK01184874.1
ODGO01498753.1
LMAV011855451.1
LMAV012028431.1
CEGH01014266.1
JXQM01000219.1
JSUV01308460.1
JSUV01275796.1
PRDE01214213.1
LOLC01008499.1
UXGB01016772.1
FPMV01001917.1
FPMV01001949.1
KE360270.1
FPLR01000907.1
KE356489.1
BEYV01021627.1
AFSP02277870.1
AFSP02258193.1
PTJQ01535921.1
PTJQ01133551.1
LGJC01110275.1
CEGH01040671.1
FLTG01016848.1
FARV01175106.1
LBLN01124494.1
PTJQ01395395.1
PTJQ01192725.1
PTJQ01218406.1
PTJQ01183994.1
PTJQ01508641.1
PTJQ01049045.1
UIGX01020403.1
FARX01327280.1
FARX01209053.1
FARX01400689.1
FARX01415508.1
FARX01405210.1
FARX01333603.1
FARX01419079.1
FARX01352449.1
LGJC01003611.1
LGRI01017931.1
LGRI01111304.1
AGCT01025222.1
JSZB01064115.1
FLTG01014261.1
FARX01403694.1
FARX01397212.1
FARX01200574.1
JXPU01154622.1
FAUD01392226.1
FAQF01151232.1
CAJX010052947.1
CAJX010049574.1
CAJX010831082.1
CAJX010831083.1
PRDE01057535.1
FASS01061797.1
LXGH01479821.1
QMFH01013323.1
QMFH01035102.1
BDGN01021361.1
QOVE01005359.1
LUVX01052694.1
LUVX01038691.1
AFDD01001208.1
CVMW01106700.1
QGNU01001385.1
CAAE01018750.1
CAAE01025435.1
LOLD01002333.1
CCMK012184320.1
FARO01186189.1
LGJD01067992.1
FASO01338671.1
LBLN01083741.1
LXGH01146007.1
AFSP02248123.1
AFSP02290792.1
JAQE01002584.1
KE110111.1
KD161144.1
LGJD01041715.1
QQTR01078176.1
KB909675.1
FVPM01000525.1
OBIJ01006770.1
ODGO01514018.1
BBOV01521675.1
BBOV01285063.1
MPKX01078420.1
MPKX01126604.1
FLTG01019928.1
MPKX01024129.1
MPKX01254025.1
UNPA01001278.1
AWUE01005009.1
FAQS01411981.1
KL557886.1
JUDZ01003498.1
JUDZ01002897.1
JUDZ01003308.1
JUDZ01004054.1
JUDZ01003735.1
JUDZ01001575.1
JUDZ01001523.1
JUDZ01002917.1
JUDZ01005238.1
JUDZ01006762.1
JUDZ01003720.1
JUDZ01003908.1
CCMK010885262.1
CCMK010646389.1
CCMK012167116.1
LXGH01160310.1
KL547058.1
KL544460.1
PDMP01002574.1
BBOV01465687.1
OBLE01039203.1
OBLE01073816.1
KE734355.1
CDFD01031826.1
FARO01176768.1
LXGH01243149.1
FARO01069599.1
LXGH01328025.1
LXGH01432103.1
LXGH01091016.1
FARO01168301.1
LXGH01273851.1
LXGH01305749.1
LXGH01490007.1
FARO01145155.1
LXGH01300238.1
LXGH01120205.1
LXGH01158937.1
LXGH01224674.1
ATCM03104865.1
LOLC01005716.1
PJAD010076693.1
PJAE01170971.1
PJAD010117921.1
PJAE01171204.1
CAOK01350959.1
LGJD01023861.1
LGRI01020675.1
LXGH01287473.1
LXGH01379541.1
LXGH01384152.1
LXGH01370934.1
LXGH01219945.1
KD390177.1
LRGB01008166.1
LRGB01010301.1
LRGB01007594.1
FARX01013442.1
CAJX010028339.1
PENC01000217.1
CZLG013660438.1
PDMP01001069.1
JSUV01027293.1
JSUV01263346.1
JSUV01509109.1
JSUV01121991.1
JSUV01221468.1
AHJF01022362.1
LXGH01473326.1
AHJF01027807.1
CCMK012938001.1
CCMK011990293.1
CCMK012457336.1
ADDD02235615.1
CCYC013541203.1
CCYC011923545.1
CCMK012991131.1
CCMK012991132.1
CCMK012900024.1
CAJX011974861.1
FARY01413839.1
OBIJ01008906.1
MAMN01018715.1
PRDE01162191.1
PTJP01037717.1
PTJQ01095211.1
PTJQ01322143.1
PTJQ01483632.1
PTJQ01495744.1
CCJR010017893.1
CCJR011379636.1
PTJQ01481659.1
PTJQ01366390.1
PTJQ01138669.1
CCJR012401140.1
CCYC010877740.1
FASB01058475.1
FARY01334162.1
PRDE01092729.1
PRDE01095560.1
PRDE01091618.1
PRDE01097775.1
PKGA01088245.1
MCIT02015643.1
MCIT02016889.1
MCIT02060859.1
MCIT02002928.1
MCIT02061091.1
MCIT02056840.1
MCIT02017335.1
MCIT02066561.1
LNCG01040678.1
LNCG01016155.1
LNCG01134907.1
LNCG01130211.1
LNCG01170991.1
LNCG01208962.1
LNCG01235478.1
LNCG01205033.1
LNCG01231853.1
LNCG01257383.1
LNCG01042809.1
LNCG01186611.1
LNCG01248085.1
LNCG01098478.1
LNCG01037498.1
LNCG01199734.1
LNCG01194008.1
LNCG01157778.1
LNCG01027741.1
LNCG01002350.1
LNCG01245514.1
LNCG01121930.1
LNCG01204802.1
LNCG01260703.1
LNCG01119051.1
LNCG01154824.1
LNCG01263799.1
LNCG01098634.1
LNCG01169731.1
LNCG01058524.1
LNCG01107509.1
LNCG01137910.1
PTJQ01126795.1
CCJR012395825.1
PTJP01052906.1
PTJP01225377.1
PTJP01154897.1
PTJP01557466.1
PTJP01624437.1
PTJP01541838.1
PTJP01486319.1
PTJP01094163.1
PTJP01428903.1
PTJP01423961.1
PTJP01301192.1
PTJP01030491.1
LMAV012128197.1
FASG01296197.1
LS160881.1
LS291280.1
LS342701.1
CCMK010602929.1
LGSE01027881.1
CCAG010009563.1
QLNR01000087.1
NESX01075940.1
BEZZ01197963.1
KL558238.1
LGJC01077919.1
LGJC01130846.1
LGJC01075267.1
LGJC01062028.1
LGJC01073692.1
LGJC01084399.1
AUPI01109122.1
NIVO01000842.1
NIVO01000866.1
NIVO01000892.1
FLZI01000725.1
CEGH01234999.1
CEGH01233713.1
CYSQ012454244.1
CAOK01325762.1
CAOK01325834.1
CAOK01397175.1
CAOK01544419.1
CAOK01118359.1
CAOK01146444.1
CAOK01446451.1
CAOK01111542.1
CAOK01140933.1
QGQT01000213.1
PEGC01001161.1
LBLR01003692.1
LBLR01008123.1
ADDD02103652.1
JXRI01013304.1
JXRI01007688.1
JXRI01004314.1
LGRI01050171.1
LGRI01047172.1
LGJC01124696.1
AFSP02318324.1
QQTR01125556.1
QQTR01106851.1
AYZX01124744.1
FARO01134571.1
FARO01114880.1
FARO01075498.1
FARO01145009.1
FASS01078387.1
CYRZ011649151.1
CYRZ011657320.1
CYRZ011644723.1
CYRZ011592346.1
CYRZ010700240.1
CYRZ011314679.1
CYRZ010592074.1
CYRZ010699206.1
CYRZ011337848.1
CYRZ011650479.1
CYRZ011634562.1
CYRZ011529376.1
CYRZ011644770.1
CYRZ010599117.1
CYRZ011623019.1
CYRZ010567549.1
CYRZ010025829.1
CYRZ011331939.1
CYRZ011500688.1
CYRZ010282323.1
CYRZ010687857.1
CYRZ010634288.1
CYRZ010691362.1
CYRZ010698298.1
CYRZ010618818.1
CYRZ010248631.1
CYRZ010797913.1
CYRZ011277983.1
CYRZ011581186.1
CYRZ011634488.1
CYRZ010689389.1
CYRZ011650720.1
CYRZ010688493.1
CYRZ011619342.1
CYRZ011590504.1
CYRZ010486641.1
CYRZ011180727.1
CYRZ011327311.1
CYRZ011017228.1
CYRZ011602165.1
CYRZ011311171.1
CYRZ011468849.1
CYRZ010425011.1
CYRZ010613479.1
CYRZ010595055.1
CYRZ011652727.1
CYRZ011650580.1
CYRZ010575415.1
CYRZ011209501.1
CYRZ010614215.1
CYRZ010664143.1
CYRZ010651762.1
CYRZ010646057.1
CYRZ010615736.1
CYRZ010556322.1
CYRZ011619760.1
CYRZ011431382.1
CYRZ011654880.1
CYRZ011211310.1
CYRZ011327333.1
CYRZ011379514.1
CYRZ010651205.1
CYRZ011244268.1
CYRZ010102824.1
CEGH01247447.1
CEGH01387961.1
CEGH01375302.1
CEGH01174560.1
CEGH01194079.1
CEGH01238804.1
CEGH01171631.1
CEGH01309910.1
CEGH01069349.1
CEGH01368225.1
CEGH01074496.1
CEGH01112733.1
CEGH01207968.1
CEGH01376985.1
JSUV01244041.1
JSUV01125854.1
JSUV01367071.1
CEGH01024294.1
FASB01318819.1
LBLN01057876.1
BATV01165554.1
BATV01103581.1
BATV01082427.1
BATV01144982.1
LBLN01065898.1
LBLN01043701.1
MATP01003788.1
MATP01012234.1
QQSR01001719.1
QQSQ01001240.1
FARY01227711.1
LWKS01047458.1
LYTE01050158.1
LBMM01011617.1
LYTB01015653.1
LYTE01050038.1
LYTE01024081.1
LMAV010623669.1
LMAV010630247.1
LMAV012848950.1
LMAV010045342.1
LMAV010306257.1
LMAV012967708.1
LMAV012980958.1
LMAV012321630.1
LMAV012322493.1
LMAV012463421.1
LMAV012722718.1
LMAV010949542.1
LMAV011539316.1
LMAV012425479.1
LMAV013098780.1
CBVK0102913308.1
FAQS01413916.1
FAQS01408460.1
FAQG01286924.1
FAQS01415409.1
FAQS01405267.1
FAQS01381451.1
FAQG01219998.1
FAQS01393226.1
FAQS01406696.1
FAQG01273017.1
FAQG01281666.1
FAQS01418676.1
FAQG01239241.1
FAQS01416384.1
FAQG01255783.1
FARO01191552.1
CCMK012509889.1
CCMK010457569.1
CCMK011915207.1
CCMK011609274.1
CCMK011971674.1
CCMK011654174.1
CCMK010559766.1
CCMK011490400.1
CCMK011934890.1
CCMK012056913.1
CCMK012182640.1
CCMK012723103.1
FUEF01014896.1
JXMZ02177556.1
FAQG01266960.1
FAQG01108507.1
FAQG01219711.1
FAQG01097720.1
FAQG01246420.1
FAQS01404609.1
FASG01368214.1
CAJV01546961.1
CAJV01200027.1
AFSA01857166.1
FASL01273854.1
OBIJ01001553.1
OBIJ01006820.1
OBIJ01008415.1
OBIJ01005009.1
CAOK01099082.1
KD393756.1
CAJV01015443.1
CAOK01319849.1
CAOK01435459.1
CAOK01262501.1
CAOK01372578.1
CAOK01507473.1
NAGG01003203.1
CAOK01236297.1
CAOK01502584.1
CAOK01352494.1
CAOK01160609.1
CAOK01156645.1
CAOK01269072.1
CAOK01250014.1
CAOK01388024.1
CAOK01416710.1
CAOK01105875.1
CAOK01456210.1
CAOK01431663.1
CAOK01363270.1
CAOK01410909.1
CAOK01255109.1
CAOK01317436.1
CAOK01158331.1
CAOK01426409.1
CAOK01388189.1
CAOK01364838.1
CAOK01210460.1
CAOK01254905.1
CAOK01282420.1
CAOK01272269.1
PIXE01000083.1
AGQR02007055.1
CAJX010028534.1
CAJX010018806.1
KE118091.1
ODGO01672530.1
LXGH01389649.1
AMYD01004479.1
FXDY01004512.1
MJUV01009887.1
LOLD01003670.1
PRDE01104268.1
LGRI01024214.1
LXGH01024456.1
LXGH01033566.1
LGRI01037786.1
LXGH01010233.1
AAHY01777258.1
AAHY01766508.1
AAHY01777345.1
AAHY01777400.1
FASG01316813.1
CVNP01000086.1
OEIJ01711189.1
QNTS01029683.1
UCOK01005012.1
LNCG01098986.1
LNCG01176382.1
CVMW01087903.1
CCDZ01054145.1
CCDZ01045776.1
CCDZ01046170.1
FARV01184180.1
FATA01402362.1
PZQQ01071749.1
FARO01088484.1
CAJV012476449.1
CCYC015518466.1
CCYC012859182.1
CCYC011067996.1
CCYC012781244.1
LYTC01005254.1
LYTB01020508.1
FAUD01383770.1
FAUD01393950.1
FASG01308493.1
LYTE01046486.1
QZLG01003162.1
LGSE01028971.1
FARO01122960.1
PJAD010044228.1
PJAD010044544.1
PJAD010046295.1
FARX01168338.1
FARX01355440.1
FARX01391614.1
QJTT01000413.1
QJTZ01000957.1
LXGH01184944.1
FASQ01275495.1
FAQG01275290.1
BBOV01490858.1
AAHY01777432.1
AAHY01755620.1
DS057294.1
AAHY01777312.1
LGJD01096395.1
LOLC01000366.1
CSTQ01002731.1
CSTQ01002667.1
FARX01417856.1
FAQS01409668.1
FAQS01420111.1
FARX01328526.1
FAQG01261357.1
LBLN01060220.1
LBLN01040673.1
OEJZ01035399.1
LNCG01264327.1
LNCG01247214.1
LYTE01049462.1
NRDI01001226.1
NRDI01001022.1
LXSY01006238.1
FARY01258730.1
CAJX010007578.1
MATP01008672.1
CAJX010003921.1
CEGH01161538.1
BEYV01055668.1
BEYV01063034.1
FAQG01093879.1
ATCM03080396.1
ATCM03101589.1
FASB01297157.1
LSRD01000769.1
FARY01283144.1
CCYC011599696.1
LGJC01113485.1
CZLG013187717.1
FARO01192180.1
LGRI01056346.1
CEGH01365691.1
QMFK01000976.1
FLTF01012863.1
LBLN01058323.1
FLTG01015194.1
FASS01209666.1
FASS01192648.1
MJUV01017509.1
MJUV01054850.1
CBTL0100653883.1
CBTL0106566281.1
LOLC01007284.1
LOLC01008315.1
JSUV01240088.1
LGRI01035249.1
CCMK012647778.1
JSUV01073652.1
JSUV01443323.1
JSUV01288943.1
PRDE01074807.1
MKKQ01003482.1
MCQH01000202.1
MJVA01000456.1
LXGH01296197.1
KD116248.1
LXGH01483909.1
AFSP02278054.1
AFSP02317700.1
AFSP02309666.1
AFSP02317147.1
AFSP02254116.1
QNTS01036165.1
QNTS01031798.1
QNTS01029767.1
FASQ01227778.1
FASQ01276651.1
FARB01497454.1
FASQ01259932.1
LOLC01008377.1
JMBQ01000453.1
CBTL0100508670.1
RJWE01000314.1
RJWE01000232.1
LVEH01043663.1
ODGO01724022.1
FAUD01403042.1
FATA01253830.1
LNCG01065088.1
LNCG01069375.1
PTJP01364148.1
CAJV01550096.1
CAJV01075226.1
AFSA01841890.1
CAJV01230103.1
PTJQ01118200.1
PTJQ01011358.1
PTJP01196382.1
PTJP01590815.1
PTJQ01039954.1
PTJQ01130994.1
PTJQ01398991.1
PTJP01504588.1
PTJQ01449293.1
PTJP01433247.1
PTJP01612650.1
PTJP01047500.1
PTJQ01333623.1
PTJQ01101154.1
PTJP01615673.1
PTJQ01367183.1
PTJQ01404474.1
PTJQ01216084.1
PTJP01597530.1
PTJQ01388937.1
PTJP01500019.1
PTJQ01364364.1
PTJQ01025550.1
PTJQ01172979.1
PTJQ01022703.1
PTJP01346973.1
PTJP01274093.1
PTJQ01076961.1
JRMI01002780.1
DS482269.1
DS482340.1
OEIJ01459169.1
LXGH01292591.1
LGRI01021334.1
LVEH01017052.1
MKKT01049683.1
EQ984760.1
CAJV012480352.1
AFSP02243716.1
LNCG01086328.1
LNCG01207712.1
LNCG01061250.1
LNCG01034007.1
LNCG01084835.1
LNCG01006788.1
LNCG01067386.1
LNCG01185083.1
LNCG01162808.1
LNCG01074971.1
LVEH01023124.1
PJAE01502186.1
PJAD010781327.1
PJAE01502191.1
PJAE01502187.1
PJAE01179673.1
LK121236.1
LMAV011650721.1
LMAV012083087.1
LMAV011520779.1
NIVO01001053.1
NIVO01036160.1
NIVO01000613.1
NIVO01047422.1
NIVO01002698.1
MCIT02066816.1
MCIT02047609.1
MCIT02041427.1
LNCG01170690.1
LNCG01031539.1
LNCG01265539.1
LNCG01228118.1
LNCG01262375.1
LNCG01163531.1
LNCG01041712.1
LNCG01152922.1
LNCG01143167.1
AQQO01000255.1
AQQO01000259.1
PTJQ01079246.1
PTJQ01472162.1
CCJR010016667.1
CBMN010414828.1
PTJQ01375397.1
LCTT01024145.1
CVRD01073783.1
CVRD01031317.1
CVRD01069092.1
CVRD01017151.1
CVRD01037261.1
CVRD01004693.1
CVRD01067356.1
CVRD01003283.1
LXGH01251193.1
FASB01316477.1
FASB01032371.1
FASB01047510.1
FASB01247281.1
AFSP02317297.1
LXGH01176888.1
LGRI01087770.1
LXGH01465472.1
LXGH01294534.1
LGRI01110186.1
LGRI01079637.1
LGRI01091873.1
LGRI01093813.1
JPTV01215076.1
BEYV01047581.1
FMHP01039944.1
CCMK012786469.1
MPKX01242019.1
LXGH01404351.1
CCMK012629854.1
FARO01041906.1
OEIJ01744978.1
MSRF01000348.1
PKGA01085253.1
FAQZ01284382.1
FAQZ01119196.1
LVEH01012305.1
LVEH01036386.1
LVEH01044062.1
LVEH01059895.1
FARY01352750.1
FARY01391063.1
FARX01243087.1
AAHK01032553.1
ASJK01084796.1
MATP01010460.1
OBIJ01005799.1
CVRD01014831.1
JXLM01005754.1
CEGH01381403.1
OBIJ01007025.1
OBIJ01005833.1
OBIJ01005363.1
FVPM01002659.1
NIUS011919460.1
FAQS01325752.1
LXGH01335413.1
LXGH01456080.1
LXGH01171821.1
CEGH01123334.1
QZLG01012941.1
AFSA01726117.1
CAJV011667295.1
FARY01396225.1
LNCG01076050.1
LNCG01261787.1
LNCG01035295.1
LNCG01128202.1
LNCG01254724.1
LNCG01094221.1
LNCG01173483.1
LNCG01216512.1
LNCG01205410.1
CAJV01061232.1
CVMW01015940.1
CAOK01414031.1
QEOV01071188.1
CAOK01248385.1
CAOK01150057.1
CAOK01347339.1
CAOK01418998.1
MEHO01382840.1
MEHO01406606.1
MEHO01412217.1
MEHO01397041.1
AMYD01001091.1
UIGX01020992.1
FASG01204595.1
FAQS01138831.1
FARV01219820.1
FARV01219819.1
CAOK01210012.1
LIAE01005596.1
LIAE01005701.1
LIAE01002198.1
LIAE01004756.1
LIAE01002351.1
LIAE01005769.1
FXDY01003458.1
CAJX010005405.1
CAJX010002946.1
CAJX010827831.1
FXDT01002569.1
KD093895.1
KD378675.1
ASJK01080703.1
PRDE01087398.1
QMFK01007228.1
AFSP02234928.1
AFSP02294454.1
LBLR01006551.1
LGJC01045080.1
LK158472.1
GL736526.1
NESX01080866.1
KQ115578.1
AYZY01093318.1
CEGH01288401.1
QGNU01000048.1
LMAV011835879.1
BABX02049373.1
CEGH01220218.1
JPTV01220605.1
ASJK01015179.1
CCYC014673446.1
UWOF012147965.1
UWNZ011976424.1
PPLA01002666.1
CCMK012245924.1
CCMK012556717.1
CCMK011657806.1
CSTQ01002784.1
FAUG01246292.1
FAQC01396573.1
FARB01444155.1
FASG01182761.1
FASG01108131.1
FASG01206432.1
FASG01353571.1
FARB01494682.1
FASO01302954.1
FAQC01356020.1
FAQC01393512.1
FASG01306322.1
FASO01274281.1
FASO01326118.1
FXDW01002455.1
PTJP01633771.1
PTJP01379289.1
CAJV012635040.1
CAJV011668885.1
CAJV011672849.1
PTJP01146859.1
PZQQ01070967.1
LGJC01074192.1
LGJC01019175.1
LGJC01008436.1
MATP01009355.1
CAJX010838329.1
MJUV01030012.1
MJUV01052682.1
LXGH01347670.1
FAQF01277083.1
NIVO01019988.1
NIVO01061375.1
PRDE01072397.1
FAQS01415154.1
OEIJ01667270.1
MCIT02036677.1
MCIT02043229.1
MCIT02074336.1
MCIT02073094.1
MCIT02075413.1
MCIT02024336.1
MCIT02019590.1
PTJP01271905.1
MCIT02073389.1
MCIT02079447.1
MCIT02038086.1
LNCG01126840.1
LNCG01252497.1
LNCG01048412.1
LNCG01083274.1
LNCG01201047.1
LNCG01079663.1
LNCG01200284.1
LNCG01260981.1
LNCG01070360.1
LNCG01189273.1
LNCG01263525.1
LNCG01151965.1
LNCG01011541.1
LNCG01112903.1
LNCG01168038.1
LNCG01025734.1
LNCG01109291.1
LNCG01219105.1
LNCG01096877.1
LNCG01126651.1
LNCG01144594.1
LNCG01204067.1
LNCG01058559.1
LNCG01160941.1
LNCG01158621.1
LNCG01006493.1
LNCG01223313.1
LNCG01232189.1
CAJV012590736.1
LNCG01075158.1
LNCG01022908.1
LNCG01176689.1
LNCG01052445.1
LNCG01128300.1
LNCG01009822.1
LNCG01227028.1
LNCG01165195.1
LNCG01088457.1
LNCG01244684.1
LNCG01260088.1
LNCG01260588.1
LNCG01003806.1
LNCG01257628.1
LD125974.1
LD258450.1
CAJV011666761.1
AFSA01762330.1
CAJV01101792.1
CAJV01400322.1
LLWS01033290.1
LXGH01133771.1
AVCP011202150.1
LBLN01007743.1
LXGH01296065.1
FARO01093858.1
LXGH01296095.1
FARO01130938.1
KQ112157.1
AYZY01089641.1
KQ098822.1
AYZY01075328.1
KQ099071.1
AYZY01075590.1
KQ102073.1
AYZY01078818.1
KQ111582.1
AYZY01089013.1
KQ096619.1
AYZY01072974.1
KQ099059.1
AYZY01075578.1
KQ094881.1
AYZY01071108.1
KQ113238.1
AYZY01090803.1
KQ098132.1
AYZY01074596.1
KQ094409.1
AYZY01070591.1
CBTL0110690883.1
CBTL0104732057.1
CBTL0110071961.1
CBTL0110776765.1
CBTL0109416240.1
CBTL0104731593.1
PEQF01017135.1
CBTL0100429150.1
CBTL0110209621.1
FLTF01009952.1
UWOG012506301.1
UWOG012578453.1
AMYD01001352.1
FARO01053624.1
ADDD02175531.1
PTJQ01111835.1
PRDE01045338.1
PRDE01040493.1
MCIT02047386.1
MCIT02015890.1
MCIT02017970.1
AACG02000528.1
ATCM03136045.1
LOQJ01002070.1
LOQJ01008569.1
LOQJ01008903.1
LVEH01015979.1
UVZL01000002.1
LWKW01168323.1
KE730545.1
KE730820.1
KE730567.1
KE730573.1
ODGO01552322.1
PKGA01072871.1
PKGA01072905.1
CCMK012715865.1
CCMK010443085.1
CCMK010674023.1
OBLE01026893.1
NIVO01001019.1
NIVO01001533.1
CYRZ010674506.1
CYRZ010685999.1
FCFB01098450.1
CAJX010007407.1
CAJX010835440.1
FAQZ01294554.1
FAQZ01294605.1
JSUV01239687.1
LGRI01034698.1
ABSL01175256.1
ABBA01093199.1
EQ227863.1
FASB01005526.1
FASB01083050.1
JRKL01117135.1
LGRI01027789.1
CCYC012589034.1
CCYC013944574.1
AEHI01034845.1
FARW01305727.1
LYFV01000195.1
CVMW01127361.1
LYFV01001075.1
AUPI01136812.1
LXGH01058419.1
LXGH01067427.1
LXGH01444191.1
LXGH01094133.1
LXGH01480251.1
LXGH01059457.1
LXGH01371416.1
BATV01201981.1
BATV01201025.1
PJAE01856785.1
PJAE01815545.1
PJAE01864347.1
PJAE01892719.1
PJAE01873479.1
PJAE01814165.1
PJAE01870892.1
PJAE01881045.1
PJAE01860324.1
PJAE01889181.1
PJAE01886816.1
PJAE01841940.1
PJAE01822149.1
PJAE01881876.1
LMAV010474529.1
CEGH01232940.1
CEGH01282489.1
CEGH01215118.1
QKXD01012931.1
PRDE01050420.1
MJUV01059157.1
FLTG01027463.1
MDYG01000635.1
LBLN01038622.1
LGRI01028786.1
LGRI01016360.1
LGRI01019775.1
CAOK01328736.1
CAOK01500423.1
PTJQ01190468.1
CAOK01151574.1
CAOK01158725.1
CAOK01128202.1
CAOK01258518.1
CAOK01116914.1
CAOK01354921.1
CAOK01254753.1
CAOK01259674.1
CAOK01200930.1
CAOK01292382.1
CAOK01181780.1
CAOK01207632.1
CAOK01343144.1
CAOK01443573.1
CAOK01351899.1
CAOK01482413.1
CAOK01465176.1
CAOK01211976.1
CAOK01150021.1
CAOK01477007.1
CAOK01406057.1
CAOK01200067.1
FASH01365119.1
FASG01084929.1
MCIT02010214.1
MCIT02079342.1
MCIT02067851.1
AYOE01068046.1
MCIT02010616.1
MCIT02028895.1
MCIT02004683.1
MCIT02005490.1
MCIT02066700.1
MCIT02021477.1
MCIT02013083.1
MCIT02025395.1
MCIT02051158.1
MCIT02052728.1
MCIT02044231.1
LYTE01047923.1
FASG01274220.1
LYTD01024262.1
FARX01227422.1
UXGB01059057.1
UXGB01061734.1
LWKS01034544.1
FAQF01081211.1
AFSA01854957.1
AFSA01672800.1
CAJV011630264.1
CAJV01060860.1
CAJV01073879.1
CAJV01112214.1
AFSA01761271.1
CAJV01069412.1
AFSA01545810.1
AFSA01804620.1
CAJV01277879.1
CAJV012608446.1
CAJV01059157.1
CAJV01057453.1
CVMW01003114.1
CVMW01003113.1
EQ232246.1
ODGO01719277.1
DIEQ01000010.1
CCMK012991587.1
CCMK012723458.1
CCMK012672194.1
CCMK012734280.1
CCMK012815487.1
PJAE01876288.1
CEGH01058947.1
CEGH01133246.1
FBXV01248721.1
FBXV01355909.1
OEIJ01686281.1
FKIM01000560.1
UCOJ01009677.1
UWOF012208774.1
NKXL01199338.1
FAQT01420490.1
FAQT01429066.1
OENK01011279.1
OEOC01163405.1
FASB01010940.1
PTJQ01105676.1
FLTG01012033.1
BBOV01502257.1
JSUV01120011.1
JSUV01462787.1
JSUV01085827.1
JSUV01318568.1
JSUV01391383.1
JSUV01484679.1
FAUD01348111.1
FASH01340090.1
FARX01419393.1
FAUG01303950.1
FAUG01312185.1
FASH01259300.1
FASH01288122.1
FASH01344409.1
FASH01352408.1
FARX01386694.1
FARX01399913.1
FAUD01312682.1
FASH01099838.1
FAUD01387485.1
FASH01292378.1
FARX01318790.1
FARX01405700.1
FARX01337073.1
FAUG01009273.1
FAUG01289800.1
FAUD01403666.1
FASH01160613.1
FAUD01305419.1
FAUD01349986.1
FAUD01364507.1
FAUD01398769.1
FAUD01403863.1
FASH01244391.1
FASH01251985.1
FARX01308523.1
FARX01366360.1
FARX01392196.1
FARX01385637.1
FAUD01400483.1
FAUD01404353.1
FASH01275274.1
FARX01169481.1
FARX01391555.1
FAUD01400484.1
FARX01376589.1
FAUG01261622.1
FASH01330789.1
FARX01387435.1
FARX01403536.1
FASH01365774.1
FAUD01398721.1
FAUD01330228.1
FARX01234732.1
FARX01393713.1
FASH01047105.1
FARX01153102.1
FASH01191073.1
FARX01417905.1
FASH01269297.1
FARX01160149.1
FAUG01312674.1
FAUD01396084.1
FASH01186912.1
FARX01397211.1
FARX01411400.1
FAUD01402926.1
FAUD01401857.1
FASH01078653.1
FASH01200939.1
FASH01200940.1
FASH01300298.1
FARX01272010.1
FARX01353495.1
FARX01372117.1
FARX01376243.1
FARX01387490.1
FARX01397780.1
FAUD01395437.1
FASH01191678.1
JSYW01009387.1
AFSP02293159.1
PNRA02000059.1
MPKX01195922.1
FLTG01003727.1
LBLR01021264.1
LVEH01008577.1
LVEH01008581.1
CCYC014358778.1
FAQS01420043.1
PTJP01496344.1
FARX01228038.1
MCIT02056517.1
LMAV010403755.1
CCMK012571374.1
CZLG011019314.1
PTJQ01166255.1
PTJP01315061.1
PTJP01616991.1
PTJQ01445651.1
PTJQ01229533.1
PTJQ01135845.1
LXGH01028207.1
LXGH01028212.1
LXGH01421797.1
LXGH01188190.1
LXGH01396756.1
JSUV01129603.1
AFSA01687288.1
AFSA01812706.1
CAJV01064623.1
CAJV01113581.1
CCYC013103635.1
PJAE01851901.1
CAOK01357183.1
CAOK01272271.1
CCMK010312231.1
CCMK012744510.1
CCMK012833275.1
LGRI01045440.1
LGRI01052027.1
LGRI01103981.1
LGRI01037906.1
LGRI01085833.1
LXGH01113632.1
LGRI01042595.1
LGRI01061453.1
LGRI01039846.1
LGRI01022242.1
LGRI01021208.1
LGRI01069973.1
LGRI01031144.1
LGRI01042795.1
LGRI01062228.1
LMAV010240057.1
FAQE01397065.1
FAQE01399432.1
FAUD01401986.1
FAQE01391532.1
CCMK012894543.1
CCMK012706333.1
CCMK013058588.1
CCMK012436197.1
CCMK012436198.1
CCMK010317932.1
CCMK012760168.1
CCMK012850463.1
CCMK012636020.1
CCMK012778919.1
CCMK011816471.1
CCMK012858327.1
CCMK010297282.1
KQ225347.1
CEGH01347167.1
CEGH01227303.1
FXDY01006091.1
JHUJ02010634.1
JHUJ02011031.1
JSUV01167260.1
JSUV01277887.1
JSUV01116100.1
CEGH01330096.1
CEGH01306386.1
HF882143.1
JXLM01000037.1
CEGH01142198.1
LXGH01374913.1
CCMK012700878.1
CCMK010216164.1
CCMK012715005.1
CCMK012748120.1
CCMK013011764.1
LNCG01134356.1
LNCG01070856.1
LNCG01023832.1
LNCG01040599.1
LNCG01046969.1
OBIJ01009143.1
OBIJ01002639.1
OBIJ01007086.1
OBIJ01010029.1
OBIJ01002784.1
OBIJ01006303.1
BEYV01031019.1
BEYV01054237.1
BEYV01033963.1
BEYV01041978.1
AABL01005375.1
CAJX011974892.1
LNSY01354559.1
KD341518.1
CCMK010674781.1
CCMK012698741.1
CCMK012622528.1
LGRI01010336.1
PRDE01204394.1
JFJR01012780.1
NPHV01061102.1
LBLN01059588.1
CAOK01251444.1
CAOK01483792.1
LOLD01001285.1
QPHH01004690.1
FARO01055367.1
MCIT02056830.1
MCIT02023013.1
MCIT02028370.1
MCIT02067144.1
MCIT02007838.1
LYTB01020189.1
LYTD01037416.1
AORQ01007983.1
AORQ01029239.1
AORQ01000146.1
AORQ01048358.1
AORQ01008833.1
AORQ01000366.1
NIZD01112114.1
LAST02031850.1
LAST02031801.1
CEGH01029192.1
LGRI01042715.1
LD106413.1
LD238889.1
LGJD01015905.1
QMFH01067339.1
BDGN01026818.1
BDGN01026616.1
QMFH01033401.1
BDGN01025897.1
QMFH01037325.1
BDGN01026306.1
PJAE01853856.1
LGJD01069574.1
LMAV011282165.1
FAUG01312835.1
AFSP02250536.1
LMAV012422836.1
LMAV010044397.1
LMAV012423118.1
PRDE01072159.1
LXGH01430127.1
LBFL01031092.1
CAJX010055604.1
CAJX010004735.1
CAJX012071278.1
CAJX010028036.1
CAJX010837579.1
KD352736.1
CCYC013609441.1
LXGH01197507.1
LXGH01101434.1
LMAV012327769.1
CEGH01022196.1
CEGH01183894.1
PRDE01119205.1
PJAE01158776.1
FASG01347545.1
PEKY01007925.1
AWUE01004673.1
KL555446.1
FXEF01002779.1
FXDP01001144.1
FXEC01010165.1
LBLN01129976.1
AYOE01093692.1
MCIT02053029.1
MCIT02005497.1
MCIT02006743.1
MCIT02004500.1
AYOE01091573.1
PTJQ01327120.1
CAJV011668927.1
CAJV01199645.1
CAJV01104411.1
ODGO01424605.1
PTJQ01172008.1
PTJP01379246.1
PTJP01208101.1
PTJQ01386529.1
FLZJ01000430.1
AGQR02006547.1
ODGO01418539.1
ODGO01581410.1
CSTQ01001156.1
BEWY01040030.1
CYSQ012696319.1
PJAE01892465.1
LNCG01210352.1
LNCG01231969.1
LNCG01113612.1
LNCG01028727.1
LNCG01088419.1
LNCG01162217.1
LNCG01020557.1
LNCG01006094.1
LNCG01056307.1
LNCG01234213.1
LNCG01004847.1
LNCG01239719.1
LNCG01149939.1
LNCG01047544.1
LNCG01105195.1
LNCG01133385.1
LNCG01072784.1
LNCG01072946.1
LNCG01058973.1
LNCG01090829.1
LNCG01114397.1
LNCG01233986.1
LNCG01027888.1
LNCG01187310.1
AFSA01737177.1
LNCG01011245.1
LNCG01229608.1
LNCG01219027.1
LNCG01083204.1
LNCG01166580.1
PTJQ01425774.1
PTJQ01174629.1
PTJQ01144798.1
PTJQ01053671.1
CCJR012401225.1
PTJQ01386501.1
PTJQ01200781.1
LNCG01083234.1
LEOU01013359.1
CVND01000104.1
CAOK01354986.1
CAOK01501397.1
CAOK01271890.1
CAOK01150177.1
CAOK01518024.1
CAOK01163202.1
CAOK01349960.1
CAOK01236081.1
CAOK01396362.1
CAOK01395304.1
LGJC01097440.1
CZLG011324540.1
JXPS01031421.1
FASQ01275653.1
KD335478.1
PTJQ01338842.1
PTJQ01509752.1
KD316944.1
KD329929.1
KD362715.1
CBMN011742869.1
KD478440.1
CAJX010052186.1
CAJX010030052.1
PJAE01889674.1
AWGU01067516.1
JNOX01066232.1
KI809256.1
DS696451.1
DS855147.1
DS747949.1
LXGH01268585.1
MATP01009159.1
CAJX010003850.1
MATP01008114.1
PRDE01103357.1
PRDE01148478.1
LNCG01198814.1
LNCG01199873.1
LNCG01204233.1
LNCG01105860.1
LNCG01246988.1
LNCG01259536.1
LNCG01239908.1
LNCG01136521.1
LNCG01265707.1
LNCG01142969.1
LNCG01109397.1
LNCG01172205.1
LNCG01173754.1
LNCG01266681.1
LNCG01165735.1
LNCG01111847.1
LNCG01069136.1
LNCG01203745.1
LNCG01097211.1
LNCG01217815.1
LNCG01260603.1
LNCG01265719.1
LNCG01142262.1
LNCG01145708.1
LNCG01112604.1
LNCG01265888.1
LNCG01213164.1
LNCG01036332.1
LNCG01236361.1
LNCG01113856.1
CAJV01170171.1
CBMN010748177.1
PTJQ01041655.1
PTJP01052353.1
PTJP01049878.1
PTJP01316739.1
PTJP01521952.1
PTJP01608882.1
LYTB01028545.1
UXGB01067637.1
FASG01316261.1
FARY01238940.1
ASJN01027780.1
ASJN01040652.1
ASJN01084397.1
ASJL01085319.1
ASJL01076082.1
ASJK01093365.1
ASJN01076815.1
ASJN01037809.1
ASJN01082432.1
ASJN01033087.1
ASJN01087557.1
ASJN01027059.1
LNSY01230074.1
CCYC014768095.1
NIVO01037292.1
NIVO01010984.1
AEGA01002988.1
FXDS01003246.1
CCMK012838499.1
CEGH01289277.1
FLTG01002891.1
CAJV01021590.1
FAQE01403870.1
ASJN01058160.1
NIVO01010292.1
NIVO01075413.1
LXGH01115630.1
FUEF01007477.1
FUEF01008313.1
LXGH01092311.1
LGRI01051380.1
FARO01015331.1
FARO01015367.1
LXGH01105924.1
LGRI01043663.1
LGJC01066097.1
LGRI01071121.1
LGRI01071190.1
FAPX01135678.1
FARO01015369.1
FARO01015374.1
AFSA01674109.1
LNCG01239574.1
LNCG01248260.1
LNCG01045513.1
LNCG01199829.1
LNCG01249343.1
LNCG01027575.1
LNCG01026704.1
LNCG01197691.1
MCIT02067038.1
FARO01000508.1
CEGH01105597.1
ASJN01045247.1
ASJN01044021.1
ASJN01063321.1
PRDE01154783.1
PRDE01130227.1
ASJN01001772.1
ASJN01028751.1
ASJN01086246.1
ASJN01008035.1
ASJK01064134.1
CBTL0107467660.1
MIJC01000319.1
PRDE01031504.1
CCMK012700444.1
CCMK012453344.1
LBLN01020590.1
LXGH01205928.1
LMAV010911423.1
LMAV010948622.1
LMAV011679477.1
LMAV010759815.1
BEWY01011495.1
LXGH01042330.1
PTJQ01264730.1
LGRI01052316.1
CCJR010019395.1
LGRI01076912.1
QVQW01000764.1
MEHO01180010.1
MEHO01432791.1
KD079010.1
LGJD01022430.1
KD169171.1
KD332453.1
PTJQ01018917.1
ALJS01000645.1
LXGH01492624.1
MWUF01001227.1
MWUF01001417.1
FRYB01000514.1
FREK01000514.1
CEGH01259454.1
CAOK01460428.1
LOBO01006783.1
CAJV01011552.1
CAJV01020106.1
LBLN01092476.1
LBLN01093452.1
LVEH01003974.1
LVEH01008821.1
CAJV01020446.1
FWEH01000131.1
CEGH01058835.1
FLQH01000055.1
LYEX01000008.1
CCYC010024013.1
BEWY01021596.1
FAQT01421052.1
FAQT01430822.1
ASJS01199094.1
CBTL0104143728.1
CBTL0105141062.1
FLTG01014390.1
LGJD01103963.1
CEGH01056939.1
AFSP02318159.1
AFSP02295963.1
MPKX01115932.1
MPKX01281168.1
FLTG01015213.1
FARO01006095.1
ODGO01568170.1
PJAE01861188.1
OFEX01001593.1
OFEX01002974.1
PTJQ01149457.1
AFSP02261503.1
EQ975275.1
CAOK01154425.1
CAOK01054202.1
CAOK01148214.1
CAOK01230441.1
CAOK01424636.1
CAOK01236762.1
LXGH01195744.1
CAJX010006551.1
CCMK012963810.1
CCMK012076765.1
CCMK011726316.1
CCMK010656666.1
CCMK012980318.1
CCMK012938995.1
FARW01285511.1
FARW01324168.1
FARW01322368.1
FARW01280935.1
FARW01322337.1
FARW01323719.1
FARW01310064.1
QZLH01003965.1
QZLH01007851.1
QZLH01007871.1
LK236827.1
AWGZ01441008.1
CCMK012449310.1
CCMK011747985.1
CEGH01040786.1
FLTD01009107.1
LGJD01019242.1
LNCG01243762.1
LNCG01021358.1
NCJF01000868.1
NCFP01000114.1
NCJF01000064.1
NCHM01000022.1
PYPZ01000445.1
CAJV01018277.1
PUDQ01008394.1
PRDE01182221.1
PUDQ01008121.1
PRDE01003612.1
MWLD01000046.1
MWLF01000042.1
JYFQ01000017.1
MWLE01000100.1
MPMK01000005.1
CCYC012469764.1
CEGH01378312.1
NNCB01004528.1
CVRD01100612.1
QQTR01105754.1
FASG01053586.1
PTJQ01069601.1
LGJD01026116.1
PJAE01885972.1
QMFK01005090.1
QMFK01005301.1
JACL01073101.1
CEGH01124135.1
CEGH01171506.1
CEGH01175455.1
FARV01262251.1
FARV01218433.1
LVEH01011932.1
LBLN01103090.1
FXDX01010768.1
FXDS01005183.1
FXDZ01015435.1
ODGO01525412.1
CEGH01325729.1
FARV01260329.1
PRDE01081782.1
PRDE01037207.1
PRDE01206597.1
AFSP02264563.1
LMAV010506009.1
LMAV010210618.1
FAQG01290101.1
FAUB01268959.1
FAQG01292194.1
FAUB01279507.1
QPHH01002260.1
QPHH01002315.1
LGJC01062438.1
MCIT02044841.1
QEOV01056023.1
CAOK01272224.1
CAOK01206898.1
LUVX01063415.1
LUVX01006000.1
LUVX01014763.1
LUVX01028629.1
LUVX01023999.1
LUVX01061595.1
LUVX01037876.1
AMYY01000051.1
MEHO01356182.1
LBLR01010427.1
LBLR01017968.1
LTAH01127291.1
FARB01500508.1
FAST01249073.1
CAJV012487686.1
AFSP02225880.1
CCYC015297611.1
LWKW01161009.1
FARY01385630.1
FAUD01370668.1
NKXL01008788.1
FAQF01228470.1
PTJP01432320.1
LMAV010331179.1
AFSP02285139.1
LBLN01042848.1
JH966433.1
JH966559.1
NXKD01000041.1
UWOG012796882.1
MCIT02049448.1
CBMM010073588.1
MCIT02065159.1
PTJQ01008991.1
PTJP01195139.1
PTJP01335700.1
PTJQ01080531.1
PTJQ01432749.1
PTJQ01443002.1
PTJP01545057.1
PTJP01550806.1
PTJQ01262443.1
PTJP01082246.1
PTJP01326436.1
PTJP01377741.1
LGJD01028479.1
LGJD01016069.1
LNCG01170015.1
LXGH01207953.1
LJPH01004389.1
FASD01166649.1
AFSP02309944.1
LGJD01003877.1
FUEF01017741.1
FUEF01019204.1
OBKC01036683.1
LVEH01011947.1
CAOK01064107.1
LGJD01079856.1
CAOK01379563.1
LGJD01099363.1
CAOK01115078.1
CAOK01545012.1
CAOK01494734.1
BBOV01360709.1
BBOV01462763.1
BBOV01149496.1
FAQG01274646.1
LTAH01030878.1
LTAH01072806.1
LTAH01094031.1
RJJB01006550.1
CCMK012293502.1
CCMK012293503.1
FLTF01011456.1
JXLM01004488.1
JXLM01003522.1
CVRD01071681.1
AMZP02007632.1
CEGH01145985.1
FARV01249750.1
CAJX010030627.1
LOQJ01000728.1
LOQJ01001129.1
LOQJ01003692.1
LVEH01009842.1
LVEH01009860.1
FAUD01385220.1
LGRI01123869.1
LXGH01090447.1
CAJV01021271.1
FARW01313260.1
FARW01324346.1
FARW01323425.1
FARW01324475.1
FARW01325198.1
LYTB01027274.1
MCIT02047125.1
MCIT02038964.1
MCIT02062545.1
MCIT02036441.1
PRDE01203486.1
FARO01116897.1
LBLN01048512.1
KL550092.1
FLTF01003880.1
FLTF01009000.1
FLTF01004878.1
FAQT01422995.1
FAUB01271821.1
FAQT01427101.1
FATI01271837.1
FAQT01409096.1
FAUB01280008.1
FAUB01276938.1
FAUB01280124.1
FAQT01427296.1
FAQT01420247.1
FAQT01427195.1
FAQT01331175.1
FAUB01264851.1
FAUB01274374.1
FAQT01425161.1
JXLM01007861.1
JXLM01014181.1
JXLM01009642.1
JXLM01009055.1
JXLM01004689.1
JXLM01007558.1
JXLM01015487.1
JXLM01003795.1
JXLM01009622.1
JXLM01009816.1
JXLM01013941.1
JXLM01010437.1
JXLM01014774.1
JXLM01009654.1
JXLM01006042.1
CCMK013080358.1
KI805575.1
LGJC01057857.1
LBLN01037217.1
FARV01262726.1
FARV01247145.1
FARV01249834.1
NIVO01073815.1
FUEF01017515.1
OEIJ01735448.1
CCMK013078998.1
OEIJ01624230.1
FASB01063338.1
LMAV011081866.1
LXGH01340499.1
LXGH01502830.1
BBOV01456642.1
BBOV01500842.1
BBOV01483401.1
LXGH01102526.1
LXGH01225565.1
LXGH01370131.1
LXGH01274072.1
ODGO01495854.1
ODGO01564553.1
FAUB01272306.1
FASQ01079927.1
FASQ01254558.1
QMFK01006811.1
QMFK01006000.1
PJAE01885798.1
LGJD01103272.1
LGJD01008812.1
LGJD01071630.1
CAJX010055593.1
CVRD01093304.1
CEGH01251870.1
LUVX01015938.1
LUVX01061116.1
LUVX01060355.1
LUVX01016502.1
JH599727.1
LGRI01073525.1
LXGH01360329.1
LNCG01051413.1
LNCG01008128.1
LNCG01179793.1
LNCG01205838.1
LNCG01239542.1
LNCG01065145.1
LNCG01025855.1
LNCG01152836.1
LNCG01263017.1
LNCG01049363.1
LNCG01210705.1
LNCG01200127.1
LNCG01145453.1
LNCG01212074.1
LNCG01108356.1
LNCG01018183.1
LNCG01242697.1
LNCG01172960.1
LNCG01098133.1
LNCG01025119.1
LNCG01021073.1
LNCG01250768.1
LNCG01025933.1
LNCG01253817.1
LNCG01128669.1
LNCG01213125.1
LNCG01132164.1
LNCG01046704.1
PTJP01170572.1
PTJP01644005.1
PTJP01467045.1
PTJP01493521.1
PTJP01014674.1
PTJQ01064630.1
PTJP01636515.1
PTJQ01462839.1
PTJP01172562.1
PTJQ01464746.1
PTJQ01169087.1
PTJQ01174759.1
PTJP01176667.1
PTJQ01146284.1
PTJQ01013506.1
PTJP01129814.1
PTJP01339579.1
PTJQ01468937.1
PTJP01440908.1
PTJP01634300.1
PTJP01121634.1
PTJQ01425139.1
PTJP01228866.1
PTJP01143889.1
FARN01187857.1
FARN01258104.1
LBLN01103128.1
NNCB01005028.1
FARO01125029.1
PEKY01012304.1
PEKY01014863.1
FMHP01016039.1
CCMK010820303.1
CCMK012811522.1
CCMK012692206.1
CCMK010995158.1
CCMK012915487.1
LGJD01072108.1
FAQS01380314.1
CCMK012132036.1
CCMK010481148.1
AHJF01002023.1
PDMP01007234.1
DF145339.1
MCIT02020404.1
MCIT02035978.1
PTJP01614940.1
MCIT02078037.1
MCIT02052467.1
AYOE01085853.1
MCIT02043632.1
MCIT02021468.1
MCIT02079977.1
MCIT02046867.1
MCIT02046682.1
LNCG01139354.1
LNCG01113839.1
LNCG01214294.1
LNCG01155399.1
LNCG01155100.1
LNCG01066909.1
LNCG01072389.1
LNCG01117527.1
CZLG013909720.1
AUPI01115675.1
PRDE01053859.1
OEIJ01756926.1
CCMK013082647.1
FXDX01011184.1
FXDZ01018054.1
FXDW01006771.1
FXDR01002806.1
PRDE01131413.1
LMAV010700572.1
FLTF01004305.1
PJAE01845644.1
UXGB01023886.1
CEGH01350033.1
LVEH01023420.1
MEHO01456360.1
OEIJ01670613.1
LTAH01001604.1
NIVO01036004.1
NIVO01016954.1
NIVO01029881.1
NIVO01061167.1
NIVO01023456.1
CEGH01022596.1
CEGH01389516.1
CEGH01269225.1
FAUG01253124.1
LXGH01430791.1
LXGH01123288.1
LGJC01120673.1
LBLN01107445.1
LXGH01311775.1
LXGH01259849.1
LXGH01478864.1
FAUB01276383.1
FAUB01271199.1
FAQG01259895.1
FAUB01264688.1
FAQG01272369.1
FAUB01278353.1
FAQG01282279.1
FASL01246629.1
PRDE01208112.1
AABL01004249.1
KV884104.1
FASG01344868.1
AWOL01S0679253.1
FUEF01015551.1
FAQF01205650.1
FAUD01390890.1
FLTD01005956.1
FAUD01200210.1
FASO01247843.1
AFSP02242692.1
FASH01298886.1
UIGX01059161.1
LNCG01035297.1
LGJD01021620.1
LGRI01023677.1
LVEH01009378.1
LVEH01009379.1
LVEH01009380.1
LVEH01009381.1
LVEH01009382.1
LVEH01009383.1
OBLE01128824.1
JSUV01117179.1
JSUV01505230.1
CZLG011810980.1
FAPN01217132.1
AWUE01003570.1
CCYC016398791.1
CCYC014006526.1
CCYC011084821.1
CCYC011324773.1
FUEF01013595.1
KI640817.1
FUEF01013616.1
UWOF012217355.1
LJPJ01000209.1
LJPH01004090.1
PKGA01047566.1
CAJV01024016.1
FARV01247413.1
LMVA01078122.1
FLTG01009488.1
CEGH01322454.1
FLTF01012108.1
LGJD01058528.1
LGJD01091233.1
LGRI01090563.1
LGJD01054457.1
LNCG01103677.1
LNCG01127351.1
LNCG01164641.1
LNCG01111805.1
LNCG01058895.1
LNCG01149251.1
LNCG01157529.1
LNCG01245155.1
ODGO01560394.1
ODGO01718901.1
FASG01222966.1
CVMW01034126.1
PTJP01496787.1
PTJQ01090246.1
PTJQ01233871.1
PTJQ01009181.1
PTJP01330230.1
PTJQ01248301.1
PTJQ01230716.1
PTJQ01358911.1
PTJQ01312331.1
LXGH01330849.1
JRKL01143094.1
CEGH01190586.1
CEGH01167525.1
LGRI01115501.1
LBLN01087081.1
LAST02031736.1
LAST02024522.1
LAST02025671.1
LAST02031992.1
CZLG011194113.1
NNCB01000667.1
HG738762.1
CZLG013778973.1
CZLG011807294.1
CVMW01139918.1
MCIT02020747.1
MCIT02081689.1
MCIT02051648.1
MCIT02084331.1
MCIT02006945.1
AYOE01092888.1
MCIT02055089.1
MCIT02049373.1
MCIT02016035.1
MCIT02024452.1
MCIT02071132.1
JRRC01302677.1
JRRC01192115.1
AYOE01063564.1
MCIT02061568.1
MCIT02068704.1
JXPE01063417.1
CAOK01163695.1
AEKV01062091.1
CAOK01475280.1
CAOK01134266.1
CAOK01415532.1
CAOK01514819.1
CAOK01165300.1
CAOK01411691.1
CAOK01101824.1
CAOK01296123.1
CAOK01330223.1
CAOK01064845.1
CAOK01498507.1
CAOK01325962.1
CAOK01288135.1
CAOK01220858.1
CAOK01368844.1
CAOK01157753.1
CCYT01000092.1
CCYT01000094.1
CCYT01000100.1
CCYT01000103.1
CVRD01013763.1
QLAN01000208.1
FAUD01022158.1
FARO01016637.1
QMFK01004357.1
LUVX01026832.1
LUVX01046967.1
LUVX01022364.1
LUVX01045482.1
LUVX01013225.1
LUVX01001118.1
LUVX01003294.1
NIPQ01004071.1
NIPQ01017113.1
NIPQ01014841.1
NIPQ01097283.1
LBLN01061453.1
LBLR01002225.1
LBLR01018841.1
LBLR01013528.1
LNCG01224751.1
LNCG01224761.1
LGJD01086858.1
CCYC013543196.1
AGFQ01000119.1
CAJX010150306.1
FAQE01386717.1
NIVO01033274.1
NIVO01035939.1
NIVO01017799.1
LCTT01029565.1
LCTT01025257.1
CAJX011868730.1
PRDE01192945.1
PRDE01195940.1
PRDE01129602.1
PRDE01132572.1
PRDE01184814.1
FARV01249208.1
FASG01325339.1
FAQS01415220.1
FASG01366253.1
FASQ01273495.1
FASG01311515.1
BEWY01040400.1
QPHH01003563.1
ODGO01682708.1
JXLM01007259.1
ASPP01018579.1
LGRI01118830.1
LGRI01118843.1
LBLR01019565.1
CAOK01419974.1
CAOK01305590.1
CAOK01144840.1
CAOK01401701.1
MATP01011948.1
MATP01011954.1
CAOK01388174.1
CAOK01468172.1
CAOK01441496.1
CAOK01334295.1
CAOK01226845.1
AAHY01768711.1
CAOK01131143.1
CAOK01350494.1
KD342482.1
AFSP02271901.1
KD423160.1
KD396283.1
KD372035.1
KD461309.1
KD296839.1
AFSP02255317.1
LGJD01039611.1
KD409469.1
LGJD01092830.1
KD068894.1
LGJD01101329.1
LGJD01099492.1
LGJD01095645.1
LGJD01039013.1
CSTQ01005523.1
MCIT02055676.1
MCIT02066201.1
MCIT02009147.1
PRDE01017516.1
KQ222026.1
LXGH01212967.1
LXGH01348717.1
LXGH01525452.1
FASS01242482.1
LGJC01089845.1
MEHO01484232.1
CCMK010224857.1
PRDE01154644.1
QPHO01000612.1
DS232020.1
LXGH01046591.1
CCYC015997153.1
PJAE01890351.1
PRDE01215599.1
PRDE01110583.1
PRDE01148696.1
PRDE01205296.1
PRDE01088488.1
PRDE01046486.1
PRDE01039914.1
PRDE01020550.1
PRDE01058264.1
PRDE01061882.1
PRDE01085830.1
JH844216.1
FASG01308245.1
LNCG01018667.1
LNCG01235675.1
LNCG01018448.1
CVMW01005261.1
LGRI01109796.1
FARY01425099.1
FARO01100871.1
FARO01037046.1
FARO01154020.1
FARO01167514.1
FARO01092299.1
FARO01153886.1
QGNU01002352.1
PRDE01033065.1
FAQC01396704.1
FASJ01351901.1
FASG01361173.1
FARB01489109.1
FARB01490038.1
FARB01489108.1
FASG01214683.1
FASG01231239.1
FARB01320710.1
FASJ01352832.1
FASG01046509.1
FASG01240478.1
FASG01313394.1
FASG01319047.1
FASG01338001.1
FASG01311496.1
FAQC01178296.1
FAQC01363567.1
FASG01253349.1
FASG01298010.1
FASG01314536.1
FASG01338750.1
FARB01014780.1
FARB01474147.1
FARB01490668.1
FASO01342958.1
FASO01360284.1
FARB01495510.1
FAQC01388057.1
JOOZ01000097.1
BDEV01000153.1
BDEU01000138.1
BDEX01000141.1
BANE01000033.1
LVXS01065201.1
KL558465.1
NKXL01126809.1
QLNH01002472.1
FARV01192610.1
NIVO01030703.1
NIVO01070481.1
LYTE01048064.1
FASG01373709.1
FARY01345371.1
FARY01345370.1
PTJP01415235.1
CEGH01285836.1
LBLN01047799.1
LBLN01083576.1
LBLN01043748.1
CAJV01105734.1
CAJV01285343.1
CAJV01367213.1
CAJV01018294.1
CAJV01164837.1
CEGH01180201.1
PDMP01005603.1
PDMP01006753.1
LNCG01031429.1
LNCG01049899.1
BATV01172777.1
BATV01202915.1
BATV01150506.1
BATV01093185.1
LNCG01131072.1
LNCG01084907.1
LNCG01011796.1
LNCG01172578.1
LNCG01133719.1
LNCG01139984.1
LNCG01226066.1
JH597886.1
LNCG01069882.1
LNCG01219106.1
LNCG01216528.1
LNCG01022596.1
LNCG01033943.1
LNCG01253947.1
LNCG01173901.1
LNCG01265383.1
LNCG01061677.1
LNCG01173078.1
LNCG01262261.1
LNCG01174528.1
LNCG01101285.1
LNCG01083281.1
LNCG01028657.1
LNCG01079631.1
LNCG01160149.1
LNCG01262715.1
LNCG01070424.1
LNCG01200705.1
AFSA01781256.1
ASPP01016049.1
ABJQ01000598.1
ASPP01012867.1
LBLN01073809.1
LBLN01073821.1
FASH01348719.1
UWOG012718476.1
MCIT02059005.1
MCIT02024150.1
FXEC01009571.1
OEIJ01472487.1
LBLN01083308.1
MCIT02058542.1
MCIT02027406.1
MCIT02047457.1
LXGH01322320.1
CCYC013932107.1
AHJF01021292.1
PJAE01863023.1
PTJQ01174541.1
CVMW01136284.1
ARZB01029478.1
PBUM01000111.1
PJAE01851387.1
LGRI01031720.1
MCIT02060327.1
MCIT02076100.1
MCIT02032223.1
MCIT02031471.1
PTEZ01004449.1
PTEZ01007879.1
KE732542.1
KE731377.1
LGJD01011458.1
KD391958.1
KD335784.1
LGJD01094388.1
PTJP01427613.1
LXGH01041473.1
CAJV01035978.1
MJUV01011544.1
LNSY01287716.1
LNCG01218460.1
LNCG01083501.1
LNCG01016099.1
LNCG01112796.1
LNCG01220361.1
LNCG01257724.1
LNCG01230439.1
LNCG01211848.1
DF827581.1
KE117112.1
LNCG01089705.1
LNCG01089785.1
FVPM01000640.1
OBIJ01004302.1
FVPM01001394.1
FVPM01003418.1
FVPM01004495.1
OBIJ01008459.1
OBIJ01009566.1
FVPM01001289.1
OBIJ01007678.1
PRDE01070297.1
RCNN01000573.1
BBOV01504835.1
BBOV01286963.1
PRDE01200263.1
FAQE01402267.1
FAQE01367007.1
LNCG01167672.1
LGJD01076226.1
FARP01331602.1
FASQ01040060.1
FAUB01279547.1
FASQ01267399.1
JZJH01031398.1
LBLN01072754.1
BBOV01521478.1
BBOV01500294.1
FXLI01010189.1
UFQA01000037.1
FXDV01005574.1
ALJS01000870.1
NOXA01000141.1
CBTL0104118779.1
FARO01048240.1
FARO01051505.1
FARO01157155.1
FARO01085037.1
FARO01112123.1
FARO01172844.1
FARO01169074.1
LVEH01053277.1
AFSP02291330.1
LBMM01029200.1
FARY01362853.1
FAQF01220629.1
LXGH01339034.1
CCMK012401728.1
CCMK011974594.1
CCMK012652136.1
FAQE01145499.1
FAQE01389798.1
ASJK01056365.1
FAQG01284207.1
FAUD01386459.1
FATA01388752.1
FAQG01233503.1
FASO01342009.1
FATA01405192.1
FAQT01272938.1
FAQT01430981.1
FATI01266883.1
FAQT01430292.1
FAUB01279322.1
JMCJ01000417.1
LYTC01041949.1
LYTC01042313.1
LYTC01041037.1
LYTC01031145.1
PTJQ01102426.1
PTJQ01341521.1
LNCG01001274.1
LNCG01238593.1
LNCG01063607.1
LNCG01076955.1
LNCG01100239.1
LNCG01059950.1
LNCG01015409.1
LNCG01235853.1
LNCG01079394.1
LNCG01183968.1
LNCG01015293.1
LNCG01027694.1
LNCG01055425.1
LNCG01203110.1
LNCG01079975.1
FLTG01025257.1
AUPI01136196.1
LKEX01002032.1
LKEX01006411.1
CCYC013396622.1
CCYC016269863.1
FLTC01003166.1
UXGC01048149.1
LMAV010552740.1
NNCB01002338.1
ABWE02001142.1
KE118423.1
ODGO01468838.1
CAJV01017869.1
LOLC01008846.1
CCMK013085851.1
UIKO01000149.1
LXGH01411363.1
UUGN01000003.1
MATP01000935.1
LBLN01043883.1
LBLN01016410.1
KL556556.1
KL546289.1
PRDE01081250.1
CAFC02237065.1
CAFC02237064.1
MEHO01585517.1
MEHO01358149.1
CBTL0101864698.1
CAOK01230159.1
MCIT02067425.1
FLQW01003006.1
FLQW01002155.1
FAQZ01294720.1
PTJQ01017018.1
KD421449.1
PTJQ01277740.1
PTJQ01375031.1
PTJQ01471606.1
PTJQ01319563.1
QKXD01013353.1
MPKX01236677.1
FAPN01220054.1
JXLM01002409.1
FARV01252490.1
CAJX010005876.1
CAJX010838223.1
CAJX010007607.1
CAJX011864767.1
KD341407.1
LBLN01065132.1
KD397678.1
KD325674.1
KD423457.1
KD327173.1
UWOF012210710.1
UWOF012173589.1
CVMW01129333.1
FARN01260405.1
PRDE01122000.1
NIVO01022834.1
MXQC01000380.1
FARZ01225128.1
PTJQ01350189.1
MCIT02024694.1
MCIT02084344.1
MCIT02035256.1
MCIT02062614.1
FXDY01001561.1
ATAC01002778.1
FAUD01397422.1
LOPT01000081.1
LOPT01004083.1
LOPT01004849.1
CCYC014456835.1
CCYC015587738.1
FUEF01008854.1
LNCG01001635.1
LNCG01065840.1
LNCG01165965.1
LNCG01256414.1
RAWG01000742.1
LNCG01071817.1
LNCG01081935.1
LNCG01012771.1
LNCG01189108.1
LNCG01139235.1
PTJQ01045611.1
PTJQ01271848.1
LBLN01121443.1
PTJP01462219.1
PTJP01238219.1
PTJQ01501579.1
PTJP01410282.1
CAJW010003821.1
NNAY01014478.1
CEGH01266184.1
CEGH01036551.1
LGJD01005592.1
BEYV01066018.1
MATP01003835.1
CAJX010049745.1
PTJQ01075320.1
LNCG01123691.1
LNCG01165604.1
LNCG01186318.1
LNCG01036215.1
LNCG01152876.1
LNCG01067232.1
LNCG01018194.1
QFNV01000097.1
QFNU01000097.1
CALO01254083.1
AGCT01034045.1
MKZW03000019.1
PDBU01047342.1
MCIT02075379.1
MCIT02078126.1
MCIT02035328.1
MCIT02051529.1
MTSM01000129.1
MTSM01000074.1
LBLN01035150.1
LMVA01098360.1
LBLN01088308.1
LXGH01425323.1
LXGH01421896.1
LXGH01474781.1
KD230429.1
FASQ01276642.1
FAQG01284301.1
FASQ01278199.1
FASQ01264384.1
LCTT01026427.1
CEGH01033240.1
CEGH01054494.1
CEGH01377499.1
CEGH01024602.1
CEGH01379069.1
CEGH01387259.1
CEGH01237079.1
CEGH01385265.1
CEGH01277769.1
CEGH01365860.1
CEGH01343703.1
CEGH01233343.1
CEGH01223544.1
CEGH01301683.1
CEGH01040964.1
CEGH01141360.1
CEGH01341181.1
CEGH01081141.1
CEGH01121799.1
CEGH01059871.1
CEGH01205541.1
CEGH01274125.1
CEGH01386775.1
FAQE01403506.1
FAQS01337070.1
FAQE01269878.1
FAQE01267029.1
FAQE01394502.1
AFSP02248262.1
AFSP02314092.1
MEHO01366137.1
MEHO01587262.1
MEHO01480408.1
CAJV01100008.1
FASB01288440.1
CEGH01242663.1
CEGH01278283.1
CEGH01148115.1
BBFR01000287.1
LXGH01058922.1
LGJD01097942.1
KD321710.1
AFSP02312243.1
KD305973.1
KD397576.1
LGJD01012608.1
KD316102.1
LGJD01049733.1
LGRI01018164.1
FARX01381751.1
FARX01384448.1
FARX01392389.1
FARX01419875.1
CCYC013794522.1
CCYC012490001.1
CCYC015358633.1
LUVX01008171.1
LUVX01056772.1
LUVX01011033.1
LUVX01047784.1
LUVX01055333.1
LUVX01037585.1
PRDE01029401.1
CCMK013060370.1
AJIL01008947.1
FARY01347825.1
LWKW01122901.1
FAQS01321615.1
LMTP010003013.1
CAOK01493821.1
CAOK01250143.1
ODGO01711857.1
CAJW011531166.1
CBTL0111322567.1
ODGO01615399.1
FUVU01001177.1
LOLC01005347.1
LOLD01001646.1
CDFK01017082.1
CDFK01157803.1
UWOF012210755.1
CZLG013406021.1
CZLG011135458.1
CZLG011586191.1
CZLG011047803.1
ODGO01602137.1
ODGO01649721.1
OCRR01000543.1
BBPR01612158.1
FASL01098271.1
CCYC012771757.1
FARO01020958.1
PJAE01878618.1
FASB01023860.1
MATP01002421.1
FLTF01012594.1
FLTG01010328.1
FLTD01006663.1
FATI01271843.1
LNCG01117526.1
LNCG01118779.1
LNCG01017753.1
LNCG01021826.1
LNCG01165270.1
PTJP01574995.1
LNCG01263108.1
ODGO01604019.1
LNCG01212982.1
LNCG01253811.1
LNCG01061953.1
LNCG01180139.1
LNCG01083582.1
LNCG01225251.1
LNCG01117607.1
LNCG01060550.1
LNCG01149471.1
LNCG01040097.1
LXGH01495923.1
CAJW012545235.1
KE726473.1
LXGH01511370.1
LXGH01105397.1
KI647765.1
LYWK01134958.1
LYWK01121461.1
LOLC01003102.1
LOLC01008789.1
CCYC011014010.1
LTAH01099099.1
FAQF01028243.1
LXGH01103092.1
LXGH01429703.1
LXGH01447544.1
LXGH01409774.1
KL555785.1
KL554871.1
QLOF01001661.1
BBOV01054501.1
LGRI01046549.1
NNCB01009256.1
NNCB01006773.1
MJUV01019594.1
AGNL01007251.1
AFSA01874151.1
AFSA01839089.1
AFSA01601607.1
CAJV011736480.1
CAJV011735376.1
CAJV01066328.1
AFSA01577777.1
CAJV01054931.1
AFSA01553489.1
CAJV01108297.1
CAJV01067229.1
CAJV01065134.1
CAJV01066421.1
AFSA01804457.1
CAJV01071236.1
AFSA01657967.1
CAJV01055709.1
CAJV01061102.1
FASB01305422.1
ABVX01000872.1
QPHW01001850.1
QPHQ01002249.1
CCMK013040381.1
QQSQ01001227.1
LD130167.1
LD262643.1
LGRI01117781.1
NNCF01146019.1
QAOD01158166.1
CAJX010031858.1
CAJX010020180.1
KI804591.1
KD153536.1
KD153572.1
PEDP01006875.1
DF830073.1
FARO01086504.1
FARO01144990.1
CCMK012923709.1
CCMK013062894.1
CEGH01312854.1
FXEC01010412.1
FXDZ01016948.1
FARV01247077.1
QPHW01001754.1
AJXJ01000412.1
LOLC01008756.1
AAXL01009473.1
AAXL01007369.1
OBLE01102835.1
FLTF01012397.1
ODGO01574400.1
NNCB01010928.1
NNCB01000896.1
MVNX01001663.1
MVNX01005126.1
MVNX01002013.1
MVNX01001362.1
MVNX01001555.1
MVNX01001866.1
LBLN01029912.1
FTPI01041089.1
FARO01042139.1
FAQT01245596.1
FAQT01419232.1
FATI01265640.1
FATI01272057.1
FAUB01271460.1
FAQT01412795.1
MPKX01001084.1
FUEF01017165.1
AEHI01034632.1
MPKX01257369.1
OBIJ01006577.1
CCMK011587305.1
CCMK012710466.1
LNCG01004185.1
AFSA01455953.1
PTJQ01523374.1
CAJV01396901.1
FASG01366337.1
FARP01298400.1
FAPN01028243.1
CAJV01102992.1
AFSA01793795.1
LSRZ01002735.1
MCIT02004678.1
FLQW01002886.1
LNCG01098756.1
LNCG01089187.1
LNCG01103127.1
LNCG01022734.1
LNCG01059544.1
LNCG01053393.1
LNCG01089361.1
LNCG01203747.1
LNCG01093578.1
LNCG01067204.1
LNCG01157822.1
LNCG01152981.1
LNCG01165720.1
LNCG01146858.1
LNCG01176884.1
LNCG01179884.1
LNCG01122652.1
LNCG01198168.1
LNCG01056396.1
LNCG01146913.1
LNCG01053343.1
LNCG01012731.1
LNCG01090433.1
LNCG01102012.1
LNCG01166379.1
LNCG01153868.1
LNCG01097329.1
LNCG01048895.1
LNCG01014556.1
OEJZ01054276.1
LNCG01233053.1
LNCG01105742.1
LNCG01201779.1
LNCG01068430.1
LNCG01147417.1
LNCG01103044.1
LNCG01081751.1
LNCG01054536.1
LNCG01066564.1
LNCG01095622.1
LNCG01237715.1
LNCG01062641.1
LNCG01013476.1
LNCG01103910.1
LNCG01014713.1
CAJV01033443.1
LNCG01048344.1
LNCG01123962.1
LNCG01056391.1
LNCG01056024.1
CAJV011743868.1
LNCG01138814.1
LNCG01144783.1
LNCG01156783.1
LNCG01140557.1
LNCG01152461.1
LNCG01187064.1
LNCG01108778.1
LNCG01200249.1
LNCG01251185.1
LNCG01233345.1
LNCG01025193.1
LNCG01116680.1
LNCG01229097.1
LNCG01154332.1
LNCG01094978.1
LNCG01128128.1
LNCG01237508.1
LNCG01015143.1
LNCG01071398.1
LNCG01259834.1
LNCG01012049.1
LNCG01226238.1
LNCG01244441.1
LNCG01216281.1
LNCG01027680.1
LNCG01185125.1
LNCG01072698.1
LNCG01133722.1
LNCG01200941.1
LNCG01121890.1
LNCG01205247.1
LNCG01205250.1
LNCG01205000.1
LNCG01129012.1
LNCG01254302.1
LNCG01089925.1
LNCG01230075.1
LNCG01021928.1
LNCG01157542.1
LNCG01221004.1
LNCG01233607.1
LNCG01256033.1
LNCG01054056.1
LNCG01130774.1
LNCG01176130.1
LNCG01184826.1
AFSA01689789.1
CAJV01103686.1
CAJV012608703.1
AFSA01839446.1
AFSA01832156.1
LNCG01043764.1
AFSA01573470.1
CAJV011666577.1
LNCG01203623.1
AFSA01871302.1
CAJV01198940.1
CAJV01073953.1
CAJV01075518.1
PTJP01575305.1
CAJV01400849.1
JYDQ01004642.1
JYDQ01004763.1
PTEZ01002683.1
FLZK01000998.1
ATCM03145213.1
ODGO01531487.1
CAJX011974948.1
CAJX010029387.1
MEHO01368175.1
KD339831.1
LGJC01065713.1
CCMK012994497.1
CVRD01087302.1
CVRD01073052.1
MATP01008338.1
NIVO01054202.1
KD406079.1
KD483026.1
OMKT01020614.1
AHJF01009679.1
PTJQ01168826.1
FARZ01117098.1
CAJX010007555.1
CAJX010055467.1
QLOF01001516.1
CAJX010030334.1
UCOK01004936.1
LBLN01040500.1
MCIT02007166.1
MCIT02045512.1
MCIT02073870.1
MCIT02079885.1
LGRI01078290.1
CBLZ012273630.1
CAJW012660925.1
AFSP02297167.1
FARV01250736.1
FARO01103723.1
FARO01188533.1
FARO01112530.1
CEGH01258495.1
CEGH01297372.1
CEGH01132362.1
CEGH01192988.1
CEGH01040079.1
CEGH01053564.1
CEGH01115980.1
PRDE01101716.1
FASQ01270545.1
LXGH01121245.1
LXGH01053629.1
LXGH01345584.1
FASH01268242.1
LXGH01055559.1
MCIT02007554.1
MCIT02064493.1
MCIT02015880.1
MCIT02046004.1
FARO01156314.1
LBLN01109045.1
CEGH01137300.1
CEGH01241990.1
CEGH01039365.1
CEGH01340263.1
CAJX010830076.1
CCMK012806917.1
FUEF01018198.1
GL281264.1
CAOK01479280.1
CAOK01161912.1
KD338344.1
LGJD01024825.1
KD356678.1
LGJD01021013.1
KD357006.1
LGJD01028303.1
LGJD01023755.1
LGJD01036868.1
KD329516.1
LGRI01059964.1
KD375631.1
KD455809.1
LGJD01011412.1
LGJD01012629.1
PTJQ01007341.1
CCJR010019444.1
PRDE01108584.1
PJAE01138893.1
LBLN01077677.1
FARV01235328.1
PRDE01118147.1
LGRI01073671.1
LGJC01090587.1
PRDE01053331.1
KL553607.1
PTJQ01421443.1
CCJR010114076.1
PTJQ01041757.1
PTJQ01385899.1
FARX01293267.1
FARX01418459.1
NEEE01026780.1
PRDE01117923.1
AZBX01005123.1
FUEF01021208.1
AHJF01027133.1
AHJF01023005.1
MCIT02087209.1
FAQE01351335.1
LVEH01019603.1
CSTQ01002030.1
UIMA01000179.1
BBOV01383412.1
BBOV01519179.1
ASJN01038718.1
ASJN01073198.1
ASJL01083434.1
ASJK01085717.1
JARO02026846.1
JARO02024465.1
OMKT01089506.1
FARV01250557.1
PRDE01140459.1
PRDE01081998.1
PRDE01082004.1
KL553897.1
KL551852.1
LVEH01004352.1
LVEH01004354.1
LVEH01004355.1
LMYF01018634.1
MCIT02021114.1
MCIT02073582.1
CAOK01169833.1
CAOK01521304.1
CAOK01461151.1
MBSK01004676.1
LBLN01072655.1
PRDE01141605.1
PRDE01164650.1
PRDE01115783.1
PRDE01016926.1
PRDE01058979.1
PRDE01065222.1
FARV01259998.1
AGQR02007142.1
LBLN01039781.1
LNCG01121942.1
LNCG01135459.1
LNCG01112947.1
LNCG01043969.1
LNCG01256078.1
LNCG01189877.1
LNCG01035163.1
LNCG01266877.1
LNCG01220455.1
KQ114049.1
AYZY01091667.1
KQ106480.1
AYZY01083566.1
KQ106397.1
AYZY01083478.1
KQ103447.1
AYZY01080308.1
KQ124264.1
AYZY01061331.1
KQ102791.1
AYZY01079599.1
KQ120597.1
AYZY01098700.1
KQ099648.1
AYZY01076216.1
KQ104964.1
AYZY01081947.1
KQ115054.1
AYZY01092747.1
KQ122356.1
AYZY01100582.1
KQ122291.1
AYZY01100512.1
KQ117180.1
AYZY01095024.1
CBTL0104731863.1
CBTL0108484028.1
CBTL0100636768.1
CBTL0109862961.1
CAOK01137843.1
CAOK01143172.1
CAOK01235135.1
CAOK01174004.1
ASJN01041287.1
LMZG01006709.1
BBOV01496895.1
CCMK011090952.1
PTJP01490371.1
PTJP01391783.1
CCJR011379794.1
PTJQ01417019.1
PTJQ01447449.1
PTJQ01446811.1
PTJQ01369037.1
OBLE01032635.1
GL347221.1
FXEB01018972.1
FXDT01003947.1
LBLN01038409.1
LXGH01429450.1
LVEH01021248.1
ODGO01685755.1
ODGO01411726.1
UXGB01059613.1
LYTB01028317.1
LXGH01079607.1
LXGH01141092.1
LXGH01126182.1
LXGH01129966.1
FARO01076529.1
CZLG010210448.1
LNCG01148364.1
LNCG01225575.1
LNCG01041606.1
LNCG01095267.1
LNCG01198358.1
LNCG01165303.1
LNCG01255373.1
LNCG01260826.1
LNCG01237765.1
LNCG01138802.1
LNCG01084419.1
LNCG01079836.1
LNCG01104879.1
LNCG01140827.1
LNCG01166040.1
LNCG01119882.1
FXEC01021134.1
CAOK01502881.1
CAOK01167383.1
CAOK01222252.1
CAOK01148435.1
CAOK01437475.1
CAOK01200743.1
LOML01051824.1
CAOK01389449.1
CAOK01278159.1
CAOK01456103.1
CAOK01418331.1
CAOK01341221.1
QPHH01002789.1
ODGO01500633.1
CEGH01280221.1
FATY01273905.1
LNSY01283037.1
CVRD01017975.1
CVMW01073919.1
CVMW01075099.1
CVMW01075130.1
CVMW01075144.1
LNCG01063230.1
FASB01170339.1
FASB01210867.1
FASB01147486.1
FASB01241106.1
LGRI01070819.1
KD389418.1
LMYF01008963.1
LFRI01000444.1
LFRI01000412.1
LFRI01000573.1
CAOK01160194.1
CAOK01337404.1
LBLN01075077.1
LGJD01048043.1
LBLN01082784.1
FASB01295611.1
FARV01105343.1
FARO01193253.1
FARO01135483.1
FARY01345798.1
PJAE01349872.1
PJAD010243537.1
FAUD01403543.1
FAQE01377370.1
OBIJ01010405.1
OBIJ01001243.1
FVPM01000706.1
OBIJ01006926.1
OBIJ01005131.1
FVPM01003734.1
OBIJ01009370.1
LGRI01058142.1
LGRI01057989.1
LGRI01115986.1
KE119665.1
AFSP02295398.1
CTBL01003069.1
KD448616.1
KD403704.1
ASJK01025015.1
AWGZ01414102.1
LGJC01028199.1
CAOK01124330.1
CAOK01189265.1
CAOK01468562.1
CAOK01387600.1
CAOK01372581.1
CEGH01100384.1
AAHY01766381.1
AAHY01767867.1
LGJD01087018.1
JRKL01136975.1
LGJD01102311.1
LGJC01078834.1
LGRI01099243.1
LGRI01120051.1
JXLM01007695.1
JXLM01008212.1
JXLM01005632.1
JXLM01003779.1
JXLM01010288.1
JXLM01001765.1
CBTL0111131903.1
PEQF01031137.1
PEQF01059898.1
JNEN01000112.1
ASJN01011938.1
ASJK01084829.1
ASJN01011999.1
ASJK01014108.1
ASJK01085480.1
ASJN01012011.1
ASJK01007656.1
ASJK01012603.1
ASJK01024588.1
QOUH01080700.1
QOUH01080701.1
CEGH01370841.1
CEGH01089106.1
PKSI01004422.1
PKSI01004613.1
CCMK010648357.1
CCMK012789019.1
CCMK012789141.1
CCMK011632968.1
CCMK012710693.1
CCMK012873104.1
CCMK012927942.1
CCMK012993977.1
LNCG01231135.1
LXGH01446531.1
LBLN01090713.1
MCIT02058886.1
MCIT02026116.1
MCIT02076679.1
LJPH01003885.1
LJPI01000591.1
LJPH01002928.1
LJPK01000819.1
MEHO01581031.1
MEHO01584351.1
MEHO01591205.1
MEHO01261924.1
MEHO01313390.1
CBTL0100412104.1
LOLC01002328.1
LBLN01072582.1
LBLN01106142.1
LBLN01056516.1
CAJV012727625.1
CAJV011673228.1
CAJV01068990.1
JH846157.1
LOLC01006473.1
CCMK012296098.1
CCMK012850485.1
CCMK012876137.1
ODGO01561130.1
FARY01217301.1
FARY01384369.1
FARY01395687.1
PTJQ01083885.1
PTJQ01485547.1
PTJQ01540586.1
PTJP01228456.1
AFSP02255291.1
LPNX011205257.1
PJAE01019413.1
PJAE01829199.1
AVCR02000229.1
MATU01106744.1
NUXK01000073.1
CBTL0106465530.1
JSUV01078991.1
CVNO01000713.1
FXDZ01011038.1
FXDY01003239.1
PRDE01047230.1
PRDE01176883.1
CEGH01299110.1
CEGH01284858.1
CEGH01093958.1
CEGH01041418.1
MCIT02015955.1
MCIT02019289.1
MCIT02029778.1
MCIT02082643.1
MCIT02004997.1
MCIT02054668.1
MCIT02043268.1
MCIT02060866.1
MCIT02036416.1
PTJP01487782.1
MCIT02063027.1
AYOE01091686.1
PTJP01009594.1
MCIT02015019.1
MCIT02057940.1
MCIT02080126.1
PTJP01354629.1
MCIT02034774.1
MCIT02082604.1
MCIT02063698.1
MCIT02021128.1
FARO01071031.1
NNCF01078066.1
LVEH01043691.1
LVXS01064064.1
CCMK012137876.1
CCMK011800060.1
PEKY01013000.1
MCIT02054515.1
MCIT02013503.1
MCIT02070737.1
MCIT02052764.1
MCIT02066103.1
MCIT02063754.1
FAQK01083952.1
FARY01406147.1
LNCG01063955.1
CAJV01104073.1
LNCG01101712.1
AKGO01000028.1
PTJP01168914.1
PTJP01403574.1
PTJP01607005.1
PTJP01010223.1
LNCG01211974.1
CAJV01066228.1
CAJV01060180.1
CAJV012491247.1
CAJV012477462.1
CAJV01313321.1
CAJV01296316.1
CAJV01066550.1
CAJV01308847.1
AFSA01689645.1
CAJV01100906.1
CAJV01460045.1
CAJV012491592.1
CAJV01200804.1
AFSA01825745.1
CAJV01230234.1
CAJV01065824.1
CAJV01199291.1
CAJV012610603.1
CAJV01296792.1
AFSA01744182.1
CAJV01200782.1
CAJV01065395.1
CAJV01173900.1
CAJV01059450.1
CAJV012732832.1
CAJV01068140.1
CVMW01071821.1
CVMW01071882.1
BDGN01023433.1
QMFH01042863.1
BDGN01024525.1
QMFH01000039.1
FARV01154929.1
PRDE01121223.1
FAQF01229875.1
PJAE01862008.1
CAJV01200567.1
AFSA01845388.1
QOUH01009201.1
CBTL0109042389.1
MEHO01382845.1
LMAV010764622.1
FARO01124864.1
KD149179.1
LD124736.1
LD257212.1
LGJD01009151.1
CAJW010004284.1
CAOK01467379.1
CAOK01145933.1
CAOK01297812.1
LGJD01094862.1
LXGH01021191.1
LXGH01093203.1
FARO01191726.1
LXGH01371865.1
LXGH01257235.1
FARO01162815.1
LXGH01151954.1
LXGH01076373.1
LXGH01250833.1
LMYF01018676.1
KE726657.1
CCYC014290420.1
LBLN01055592.1
LBLN01082788.1
LBLN01047720.1
KI808793.1
MCBQ01017890.1
BEYV01037916.1
KQ096486.1
AYZY01072834.1
KQ119521.1
AYZY01097536.1
KQ099923.1
AYZY01076516.1
AMYD01003872.1
FARY01181131.1
FARY01415360.1
EQ184776.1
LOLC01008369.1
FLTG01008462.1
CCMK012795499.1
CSTQ01002127.1
CSTN01001580.1
CSTN01001025.1
CCMK012928604.1
CAJX010830828.1
CCMK012929065.1
CCMK012929075.1
FARX01157281.1
FARX01322829.1
FARX01385157.1
FARX01380708.1
FARX01412361.1
LXGH01356039.1
CCMK012563151.1
CCMK012248927.1
CEGH01186168.1
CEGH01365030.1
LGRI01062794.1
LGRI01044048.1
LGRI01078380.1
LGRI01078906.1
LGRI01081616.1
CAOK01369819.1
CAOK01434103.1
JRKL01170318.1
CAOK01506786.1
CCMK011994835.1
CCMK011797891.1
CCMK011475047.1
LXGH01058786.1
AGHZ01000018.1
AQOJ01000041.1
LGJD01067443.1
LMAV011797327.1
ADBW01011843.1
LMAV011786066.1
NKXL01239898.1
BBOV01499447.1
PJAE01910913.1
PJAE01037791.1
CEGH01093728.1
LXGH01401778.1
LGRI01102141.1
LNCG01149676.1
LNCG01038922.1
LNCG01160335.1
LNCG01202673.1
LNCG01266544.1
LNCG01109141.1
LNCG01196557.1
LBLN01094878.1
LGJC01052343.1
LKIA01008513.1
RAQS01001141.1
LGJD01028916.1
LBLR01018105.1
OEIJ01703641.1
FAQS01417902.1
FARY01375319.1
FARY01420327.1
MPKX01098459.1
JXLM01001667.1
JXLM01000904.1
JXLM01000614.1
JXLM01000880.1
CCMK012645359.1
CCMK012645360.1
CCMK012557080.1
CCMK012557081.1
CCMK012684075.1
LGRI01115549.1
LBLN01070812.1
LXGH01178465.1
CVRD01018921.1
PKGA01129455.1
PGGC01000099.1
KL557124.1
ADDD02125836.1
ADDD02262673.1
ADDD02105628.1
AFSP02245988.1
CCMK012910320.1
FASS01258948.1
MCIT02072079.1
MCIT02024475.1
MCIT02028143.1
MCIT02039968.1
MCIT02032539.1
MCIT02056462.1
MCIT02086874.1
MCIT02030575.1
LIAE01003110.1
LIAE01005029.1
FAQE01379863.1
MATP01009208.1
MATP01006512.1
CAJX011974236.1
CVRD01086196.1
FARO01019549.1
PRDE01139235.1
CCYC010391249.1
CCYC012643785.1
CCYC016260546.1
QNUU01000426.1
FUEF01020272.1
LTAH01024280.1
LTAH01094343.1
CZLG013321539.1
LGJD01005476.1
LGJD01014111.1
LNCG01241068.1
LGJD01046722.1
PJAE01909016.1
CCMK012304719.1
CCMK012809557.1
FARO01000139.1
LBLN01077548.1
LBLN01101819.1
JSUV01070671.1
PJAE01030800.1
MCIT02005698.1
MCIT02039419.1
FXZZ01113720.1
FXZZ01121624.1
FXZZ01124183.1
FXZZ01048937.1
FXZZ01051241.1
FXZZ01056413.1
FYAC01116487.1
FYAC01114278.1
FYAC01114960.1
FYAC01132707.1
FYAC01134958.1
FYAC01135679.1
FXZZ01123890.1
FYAC01135576.1
FXZZ01030508.1
FYAC01109066.1
FYAC01108213.1
FXZZ01027662.1
FYAC01137102.1
FYAC01137840.1
FXZZ01132000.1
FXZZ01129257.1
FXZZ01083855.1
FXZZ01082351.1
FXZZ01081410.1
FYAC01123647.1
FYAC01123889.1
FYAC01124304.1
FYAC01135078.1
FXZZ01122030.1
FXZZ01009220.1
FYAC01102978.1
FYAC01103287.1
FXZZ01010777.1
FYAC01103376.1
FXZZ01010390.1
FXZZ01046423.1
FYAC01113506.1
CAJV01021953.1
CAJV01021910.1
LVEH01003711.1
LVEH01004798.1
LVEH01009882.1
LVEH01010022.1
CCMK012904197.1
CCMK012904400.1
NNCB01012942.1
CCYC012276776.1
FUEF01013385.1
FUEF01014391.1
KD383600.1
LMYF01009026.1
CEGH01130673.1
CEGH01019031.1
LXGH01049870.1
LXGH01205649.1
LXGH01521866.1
LXGH01364601.1
LXGH01279440.1
LXGH01382397.1
LXGH01161013.1
LXGH01310125.1
LXGH01119874.1
LXGH01418501.1
LXGH01351976.1
LXGH01054283.1
LXGH01127765.1
LXGH01136384.1
LXGH01292582.1
LXGH01304366.1
LXGH01133282.1
LXGH01101044.1
LXGH01032394.1
LXGH01226073.1
LXGH01299887.1
LXGH01302305.1
LXGH01310823.1
LXGH01398008.1
LXGH01115710.1
LXGH01349969.1
LXGH01432182.1
LXGH01110370.1
LBLN01049526.1
LELE01011195.1
OBIJ01009646.1
MEHO01271473.1
MEHO01276538.1
FLTF01005820.1
LGJD01062089.1
AHJF01035430.1
FATI01272449.1
QLOF01002217.1
OEIJ01737150.1
CCMK010718827.1
REGN01011530.1
NIUS012116136.1
REGN01008855.1
BBDX01000090.1
CVRP01000024.1
JXPO01169563.1
MPKX01089785.1
CCMK012261974.1
NNCB01008986.1
NNCB01008223.1
NNCB01004417.1
LXGH01212577.1
FXDY01001350.1
RAQS01002005.1
PRDE01005415.1
LFUD01007554.1
UCOK01003893.1
CEGH01070257.1
CAJX010837949.1
CAJX011869117.1
LOLC01001366.1
LOLC01001308.1
ODGO01727925.1
OEIJ01519709.1
ODGO01644242.1
OEIJ01714296.1
PEHR01000119.1
ODGO01658813.1
FAUD01403709.1
PKGA01089125.1
LGJC01021187.1
ABGB01001471.1
ABGB01001465.1
LTAH01018350.1
CCMK012004318.1
CCMK011708723.1
CCMK012505634.1
OCSA01000091.1
CAJX011974674.1
MPHF01003322.1
CAOK01360344.1
CAOK01386115.1
LGJD01063406.1
FASI01033831.1
FASI01181196.1
PTJP01099072.1
PTJP01079752.1
PTJP01416026.1
PTJQ01348953.1
AFSP02286191.1
PTJQ01157917.1
FARY01416377.1
CCMK012472510.1
LNCG01158201.1
LNCG01137479.1
LNCG01195515.1
LNCG01033566.1
LNCG01079425.1
LNCG01038399.1
LNCG01006946.1
LNCG01142913.1
NNCB01000189.1
NNCB01005371.1
ASJK01024560.1
PRDE01145848.1
LBLN01128877.1
CCDZ01052459.1
CAJV01097154.1
LNCG01233683.1
LNCG01066254.1
LNCG01220551.1
AFSA01837725.1
FARB01497014.1
MCIT02050799.1
MCIT02023284.1
MCIT02026800.1
MCIT02019372.1
MCIT02040212.1
MCIT02022623.1
MCIT02021968.1
MCIT02017333.1
MCIT02077334.1
MCIT02041747.1
MCIT02011239.1
MCIT02026208.1
MCIT02036997.1
MCIT02036921.1
MCIT02010248.1
MCIT02067718.1
PTJP01279868.1
MCIT02017344.1
MCIT02050762.1
MCIT02081157.1
MCIT02046184.1
MCIT02043415.1
MCIT02029408.1
MCIT02065840.1
MCIT02076226.1
MCIT02074174.1
MCIT02056992.1
FARM01241445.1
LXGH01276092.1
FARM01244349.1
JZJH01012072.1
FARV01266548.1
LXGH01491662.1
LMAV010267195.1
LNSY01267026.1
FLZL01000712.1
QQTR01091288.1
QQTR01096396.1
PRDE01009792.1
QMFH01073939.1
QOVE01006828.1
QMFH01062457.1
BDGN01022342.1
QMFH01085577.1
LMAV010611032.1
LMAV012162283.1
LMAV010211622.1
LMAV012757036.1
LMAV011075076.1
LMAV012004750.1
LMAV011885780.1
LMAV010240887.1
LMAV011650761.1
LMAV013216962.1
LMAV010629457.1
LMAV011199253.1
LMAV011327746.1
LMAV011413137.1
LMAV010721695.1
LMAV010677804.1
LMAV012694558.1
LOPT01000758.1
AEGA01035472.1
PTJQ01044684.1
LGJD01071361.1
PJAE01886270.1
CEGH01357458.1
LOLD01002595.1
CAJV01035273.1
NPHW01008664.1
CEGH01119624.1
CEGH01089864.1
CEGH01113978.1
CEGH01345265.1
LNCG01111408.1
LNCG01207254.1
LNCG01168874.1
LNCG01034039.1
LNCG01207306.1
LNCG01108259.1
LNCG01214064.1
LNCG01158346.1
LNCG01108869.1
CAJV01296495.1
CAJV01232756.1
PJAE01017175.1
PJAD010928671.1
PJAE01741150.1
PJAD010588164.1
PJAE01076804.1
PJAE01310125.1
PJAE01310128.1
PJAD010520794.1
PJAD010900842.1
PJAE01184903.1
LNCG01037339.1
LNCG01141220.1
LNCG01257035.1
LNCG01106328.1
LNCG01151051.1
LNCG01126361.1
LNCG01053973.1
LNCG01070245.1
LNCG01144450.1
LNCG01204990.1
LNCG01201765.1
LNCG01101469.1
LNCG01202595.1
LNCG01158465.1
LNCG01235385.1
LNCG01078015.1
LNCG01176180.1
LNCG01242345.1
LNCG01218350.1
LNCG01036314.1
LNCG01249626.1
LNCG01168011.1
LNCG01196020.1
LNCG01265206.1
LNCG01117722.1
LNCG01010857.1
LNCG01172959.1
LNCG01139701.1
LNCG01202597.1
AFSA01683257.1
CAJV01199972.1
LNCG01119563.1
LNCG01029649.1
LNCG01236148.1
LNCG01090127.1
LNCG01136717.1
LNCG01112085.1
CBMN011743305.1
CCJR011220480.1
PTJQ01175699.1
CAJV012591959.1
PTJQ01088012.1
PTJQ01325449.1
PTJQ01539745.1
PTJQ01211944.1
PTJQ01382441.1
CCJR010108906.1
MPKX01180262.1
PTJP01406750.1
PTJP01372198.1
PTJP01533451.1
PTJP01635209.1
PTJP01437562.1
PTJP01485786.1
PTJP01066270.1
PTJP01197093.1
PTJP01153901.1
PTJP01196405.1
CAJV01120368.1
CAJV01113982.1
CAJV01113550.1
LNCG01247133.1
CAJV01164225.1
AFSA01821762.1
CAJV01230358.1
PJAE01849495.1
LGRI01120131.1
LGRI01100758.1
MEHO01466039.1
QMFH01065042.1
BDGN01018658.1
BDGN01025930.1
AFSP02304706.1
LBLN01083594.1
KD362453.1
LGJC01024053.1
QEOV01044590.1
CAOK01513803.1
CAOK01370609.1
CAOK01177829.1
CAOK01260777.1
CAOK01539699.1
LGJD01075693.1
CAOK01486247.1
CAOK01306300.1
LCTT01022057.1
CCYC013893569.1
CCYC010689524.1
FAQS01318059.1
FASG01231766.1
FASG01331539.1
FARP01318347.1
FASG01336477.1
FAQS01245279.1
FARV01124673.1
GL635057.1
FASB01031247.1
NNCF01074665.1
FAQG01276047.1
FAQG01128175.1
FAUD01385248.1
NIVO01023500.1
BBOV01520739.1
BBOV01516822.1
QWYJ01006268.1
QWYJ01005174.1
LXGH01030256.1
PRDE01180205.1
CEGH01304757.1
LXGH01100890.1
AFSP02304040.1
FUEF01013062.1
FUEF01021001.1
KD352243.1
MPKX01167276.1
PDBU01064532.1
QZLG01012710.1
CEGH01126926.1
PJAE01028122.1
CZLG013395302.1
LGJD01050737.1
LGJD01028592.1
LXGH01171911.1
LBLN01005624.1
LXGH01096719.1
LYJL01000291.1
MCIT02017913.1
MCIT02070757.1
MCIT02083912.1
MCIT02006951.1
MCIT02032000.1
MCIT02003358.1
MCIT02079341.1
MCIT02064217.1
MCIT02082181.1
MCIT02085871.1
MCIT02080242.1
MCIT02040622.1
MCIT02005080.1
MCIT02047914.1
MCIT02019947.1
MCIT02078632.1
MCIT02004355.1
CVRD01075878.1
ASJN01033434.1
ASJN01057090.1
FARY01390003.1
LXGH01508159.1
PJAE01896428.1
LBLN01067297.1
LNCG01096415.1
LNCG01002044.1
LNCG01251690.1
LNCG01209485.1
LNCG01066461.1
LNCG01218674.1
LNCG01071191.1
CAJV01112516.1
LNCG01097113.1
CDFG01013483.1
CBTL0100165090.1
FXDY01005540.1
FXDW01006619.1
PEKY01012699.1
ADBW01016671.1
AGCT01040245.1
FARY01272679.1
UXGC01002338.1
UXGB01041982.1
UXGB01041983.1
UXGB01034704.1
UXGB01038962.1
MADZ01019969.1
MADZ01020268.1
MADZ01020631.1
MADZ01020274.1
LGJD01052322.1
LGJD01078865.1
LGJD01094553.1
CAJV01030777.1
CAJV01032415.1
CAJV01173889.1
CAJV01175135.1
CAJV01294320.1
CAJV01114582.1
CZLG012548410.1
CZLG011372347.1
MPKX01084241.1
MCIT02080558.1
MCIT02055082.1
MCIT02064185.1
MCIT02087190.1
MCIT02080316.1
MCIT02077841.1
MCIT02085054.1
MCIT02058446.1
UVWZ01000184.1
UVWZ01000073.1
FARO01021628.1
FARO01031690.1
FARO01031691.1
FARO01031885.1
UWOF012207605.1
FARX01360765.1
FAQS01354202.1
OEIJ01625272.1
CVRE01104777.1
JXOY01009020.1
OEOB01048677.1
LMYD01001325.1
OCZR010115933.1
LDJE01080343.1
PHNY01060138.1
BFEA01000597.1
BFEA01001262.1
BFEA01001181.1
BFEA01000369.1
BFEA01000011.1
BFEA01000118.1
FAUD01251512.1
FXDY01004232.1
FXDY01001608.1
FXDT01004685.1
FAQS01393049.1
PTJQ01082960.1
LXGH01095884.1
FASG01112342.1
AFSP02257668.1
LNCG01204471.1
LNCG01235149.1
LNCG01124145.1
LNCG01090207.1
LNCG01139109.1
LNCG01193623.1
LNCG01211858.1
LNCG01101048.1
LNCG01011562.1
LNCG01144026.1
LNCG01004190.1
LNCG01158570.1
LNCG01151219.1
LNCG01187277.1
LNCG01008518.1
LNCG01109162.1
LNCG01147619.1
LNCG01059116.1
LNCG01038602.1
LNCG01166152.1
LNCG01107421.1
LNCG01063038.1
LNCG01132916.1
LNCG01117171.1
LNCG01236796.1
LNCG01032112.1
LNCG01112279.1
LNCG01248192.1
LNCG01062503.1
LNCG01231499.1
LNCG01219313.1
LNCG01104087.1
LNCG01195779.1
LNCG01153319.1
LNCG01150562.1
LNCG01202545.1
LNCG01194245.1
LNCG01089512.1
LNCG01152304.1
LNCG01062569.1
LNCG01126756.1
LNCG01157501.1
LNCG01079718.1
LNCG01162804.1
LNCG01189884.1
LNCG01122017.1
LNCG01156673.1
LNCG01099950.1
LNCG01028585.1
AFSA01821397.1
LNCG01126223.1
PTJQ01411075.1
PTJP01608961.1
PTJP01328544.1
PTJP01564639.1
PTJP01431835.1
AFSA01513643.1
CCMK013088442.1
LNCG01046552.1
LNCG01046553.1
LNCG01013104.1
LNCG01129557.1
LNCG01191085.1
LNCG01027869.1
LNCG01143795.1
LNCG01143237.1
LMAV012404774.1
LOPT01000759.1
LNCG01147142.1
LNCG01094460.1
LNCG01074021.1
LNCG01103322.1
LNCG01157180.1
LNCG01056990.1
LNCG01243412.1
LNCG01057637.1
LNCG01117941.1
PTJQ01205450.1
BBOV01520464.1
BBOV01489755.1
BBOV01514781.1
PDIM01003722.1
PDIM01005617.1
MCIT02012442.1
MCIT02060316.1
LNCG01206391.1
LNCG01076389.1
LNCG01159476.1
LNCG01152741.1
LNCG01250514.1
LNCG01143296.1
LNCG01168966.1
LNCG01112912.1
LNCG01057396.1
LNCG01213648.1
LNCG01247105.1
LNCG01109912.1
LNCG01111810.1
LNCG01051679.1
FASJ01335132.1
LVEH01004818.1
LVEH01004820.1
LBLN01051061.1
MPKX01178914.1
MPKX01096446.1
CAJV011591758.1
PTJQ01478415.1
PTJQ01399827.1
PTJQ01446380.1
CCJR010015508.1
ODGO01740029.1
PJAE01062436.1
LOQJ01005447.1
LYIG01000071.1
LNCG01076455.1
LNCG01206648.1
LNCG01038738.1
LNCG01028959.1
PTJP01152601.1
CAJV01065047.1
LNCG01030389.1
LNCG01207219.1
LNCG01256866.1
LNCG01200995.1
MATU01142389.1
BDFF01067830.1
FARY01188199.1
PRDE01098935.1
PRDE01092248.1
PRDE01098830.1
FASB01324289.1
FASB01288006.1
PTJQ01056286.1
PTJQ01475034.1
CCJR010018991.1
LBLN01090372.1
LBLN01073636.1
MCIT02042395.1
MCIT02021645.1
LGRI01064514.1
LGRI01075898.1
LBLR01007144.1
CAJX010032248.1
LMAV011385223.1
LMAV012471250.1
LMAV010582064.1
LMAV010841335.1
CEGH01384178.1
CEGH01371156.1
CEGH01369130.1
CEGH01215642.1
CEGH01336618.1
CEGH01351271.1
CEGH01375215.1
CEGH01313053.1
QYSC01090359.1
QYSC01103301.1
CVMW01115397.1
FASG01161347.1
PTJP01294163.1
NIVO01025668.1
CAOK01150359.1
PTJP01641661.1
AFSA01525156.1
LXGH01091634.1
FASD01243689.1
MCIT02087135.1
LNCG01052504.1
LNCG01086784.1
LNCG01213960.1
LNCG01037537.1
LNCG01206192.1
LNCG01100574.1
LNCG01111330.1
LNCG01085499.1
LNCG01259964.1
LNCG01197030.1
LNCG01224418.1
LNCG01226761.1
LNCG01128492.1
LNCG01131555.1
LNCG01011586.1
LNCG01105534.1
LNCG01042128.1
LNCG01214774.1
PTJQ01033245.1
CCMK012750450.1
CCMK010844228.1
CCMK010940720.1
CCMK012881609.1
CCMK012883618.1
CCMK012929135.1
CAOK01178877.1
CAOK01138117.1
LBLN01038371.1
LVEH01014741.1
CCMK012833245.1
PTJQ01366863.1
CAJW010004021.1
PTJQ01314015.1
PTJQ01130139.1
CCJR010015914.1
CAJV011566492.1
PTJQ01328389.1
FARO01000578.1
KD183897.1
LXGH01225860.1
LXGH01226333.1
LXGH01136098.1
LXGH01218009.1
LXGH01251779.1
LXGH01388969.1
CEGH01232615.1
CEGH01387101.1
PTJP01387467.1
LNCG01101705.1
CAJV01061696.1
FAQZ01296781.1
JXPB01139036.1
FASB01005458.1
KE109158.1
JSUV01491571.1
JSUV01204644.1
JSUV01022973.1
PRDE01065306.1
PRDE01067427.1
PRDE01122363.1
PRDE01105475.1
PRDE01052101.1
LXGH01393907.1
FARO01007508.1
LGJC01112855.1
LGJC01116086.1
LBLN01104155.1
LGJC01076336.1
LGJC01029095.1
LOLC01005661.1
AVCR02000140.1
LNCG01050534.1
AYZX01116751.1
KI804758.1
FARV01230709.1
LVEH01023932.1
LGJD01079071.1
JSUV01455662.1
JSUV01390094.1
BDGN01024795.1
MAMN01014464.1
FARO01022710.1
FARO01097470.1
MCIT02013482.1
MCIT02034065.1
MCIT02037687.1
MCIT02017014.1
MCIT02084061.1
MCIT02064353.1
MCIT02058698.1
MCIT02061676.1
MCIT02061653.1
MCIT02021655.1
PTJP01502619.1
MCIT02006846.1
MCIT02069294.1
MCIT02087291.1
MCIT02025480.1
MCIT02073235.1
MCIT02024374.1
LMYL01001945.1
KD463133.1
LGJD01068452.1
KD032656.1
KD423025.1
PTJQ01402964.1
KD261992.1
KD355444.1
LK121842.1
CAOK01498709.1
CAOK01150570.1
CAOK01192917.1
CAOK01239157.1
CAOK01493139.1
CAOK01120330.1
KD388809.1
AFSP02283985.1
MEHO01357453.1
PJAE01851914.1
PJAE01903402.1
AHJF01013177.1
AHJF01024043.1
CZLG011205066.1
LXGH01312504.1
FUEF01007759.1
FUEF01008055.1
LGRI01092499.1
AFSP02256121.1
LGRI01123961.1
LGJC01106850.1
BBOV01478348.1
OMKT01020226.1
BBOV01506474.1
FAUA01292944.1
CAJV01463873.1
QGNU01002078.1
LFQR01000054.1
ASJK01028881.1
ASJK01048761.1
ASJL01001048.1
ASJK01049792.1
ASJN01088830.1
LGRI01092042.1
LGJD01056479.1
LGJD01089721.1
LGJD01081816.1
LGJD01104833.1
LGRI01005059.1
LGJD01051197.1
LGJD01083201.1
LXGH01051409.1
CAOK01231190.1
LBLR01018959.1
FVPM01000799.1
OBIJ01004938.1
FVPM01001797.1
OBIJ01007332.1
LXGH01481422.1
LXGH01481483.1
ODGO01489762.1
FARO01084573.1
FARO01040836.1
AWUE01003772.1
AWUE01003497.1
PJAD010322728.1
PJAD010900013.1
PJAD010582634.1
FUEF01019423.1
AZHV01005100.1
PRDE01110672.1
MPKX01006535.1
MPKX01020974.1
MPKX01040778.1
MPKX01053321.1
MPKX01079785.1
MPKX01140068.1
MPKX01123671.1
MPKX01027424.1
MPKX01090462.1
MPKX01063672.1
MPKX01263414.1
MPKX01232708.1
MPKX01110429.1
MPKX01001651.1
MPKX01022629.1
FLTF01007796.1
MPKX01095436.1
MPKX01234278.1
AGCV02019472.1
MPKX01238694.1
MPKX01067553.1
MPKX01065698.1
MPKX01178526.1
MPKX01123035.1
CEGH01020677.1
CEGH01386704.1
LXGH01145114.1
CAJV01021308.1
CAJV011603916.1
CAJV01020049.1
DIFO01000150.1
DFYW01000112.1
CCYC011516940.1
CBTL0110870552.1
CCMK012065004.1
CCMK012084061.1
CCMK012944137.1
FARY01338409.1
PTJQ01223022.1
PTJQ01484239.1
PTJQ01031273.1
PTJQ01131959.1
PTJQ01371436.1
CAJV01012990.1
CAJV01012989.1
PTJQ01475042.1
CCJR010018879.1
QEOY01112124.1
CCJR010019460.1
CAJV01020547.1
AEPH01000225.1
FARX01228322.1
FAUB01148528.1
FARX01165577.1
LBLN01129048.1
MCIT02059253.1
MCIT02074964.1
FARO01084894.1
LBLN01095759.1
AHJF01026098.1
JSUV01128189.1
RJJB01005879.1
BBOV01234514.1
BBOV01508052.1
BBOV01523492.1
FASJ01249210.1
FASJ01355091.1
FASG01245187.1
FASG01247557.1
FASG01321975.1
FASG01335257.1
FASG01354809.1
FASG01360622.1
FARB01450626.1
FARB01498944.1
FARB01490426.1
FARB01484360.1
FARB01454984.1
FARB01426702.1
FARB01202100.1
FARB01143832.1
FASO01124858.1
FASO01312468.1
FASO01314018.1
FASO01333878.1
FASO01340441.1
FASO01360490.1
FAUB01275611.1
FAUB01277479.1
FASO01358735.1
FASG01041500.1
FASG01232501.1
MINJ01051954.1
LMYF01017354.1
FASO01296585.1
FASD01252914.1
FMHP01013879.1
AMYD01003476.1
NESX01075044.1
FMHP01033559.1
LNCG01143537.1
LNCG01222894.1
LNCG01106514.1
LNCG01014417.1
LNCG01025469.1
LNCG01042185.1
LNCG01079432.1
LNCG01029882.1
LNCG01265618.1
LNCG01259932.1
UVXY01000594.1
PRDE01086764.1
PTJQ01342597.1
PJAE01019082.1
PJAE01843789.1
FARO01000693.1
LBLN01045724.1
LXGH01259779.1
FARY01125674.1
BABU01000172.1
JALX01000038.1
PRDE01201177.1
CYRZ011611342.1
CYRZ011622919.1
CYRZ011635796.1
CYRZ010154828.1
CYRZ010555727.1
CYRZ011636758.1
CYRZ010628251.1
CYRZ010624326.1
LXGH01031064.1
LXGH01021020.1
LXGH01055465.1
LYTE01047137.1
LOLC01006016.1
CAAV01002929.1
ALJS01000944.1
FXDZ01013984.1
ALJS01000769.1
EQ983330.1
EQ985002.1
EQ988449.1
AAAB01004104.1
LBLN01046847.1
AGHZ01000261.1
AQOJ01000576.1
AGHZ01000260.1
AQOK01000074.1
AQOI01000049.1
CBTL0108763451.1
CBTL0110863289.1
CBTL0102137452.1
PEQF01037059.1
CAJX010003593.1
PRDE01084376.1
CVRD01037889.1
PRDE01034692.1
PRDE01003100.1
BEWY01035539.1
FAQG01240115.1
FARO01123556.1
FAQE01307427.1
CAOK01334613.1
CAOK01421681.1
QEOV01052884.1
CAOK01475212.1
CAOK01492293.1
CAOK01434843.1
CZLG011159764.1
CZLG013221089.1
CZLG011192997.1
KQ984982.1
ASJN01087183.1
FARV01259349.1
FARO01190697.1
MJUV01040096.1
MJUV01054258.1
PJAE01889196.1
PJAE01910068.1
PRDE01079681.1
PRDE01084945.1
PRDE01042716.1
PRDE01042717.1
PRDE01044452.1
PRDE01044453.1
PRDE01089400.1
PRDE01082241.1
PRDE01023980.1
PRDE01055121.1
LK125079.1
CBLZ010039414.1
LOLC01008827.1
ODGO01658314.1
AAHY01773053.1
BEYV01026581.1
FBXV01341860.1
OEIJ01609734.1
PTJP01375949.1
PTJP01166477.1
PTJP01267715.1
PTJP01230922.1
PTJP01540472.1
ATCM03114262.1
LXGH01094301.1
AFSP02309194.1
FARV01241975.1
LGJD01104363.1
LGJD01066669.1
LGJD01073630.1
LGJD01101318.1
LUOM01000022.1
LUOL01000072.1
PRDE01173633.1
AFSA01874215.1
CAJV01065075.1
CAJV01024463.1
LKEY01046643.1
CAOK01508815.1
CAOK01499264.1
CAOK01239478.1
CAOK01394783.1
CAOK01394784.1
CAOK01420304.1
LGJC01087085.1
LD121949.1
LD254425.1
LGJD01020443.1
CAOK01258180.1
CAOK01399216.1
CAOK01280332.1
CAOK01255765.1
CAOK01513312.1
ODGO01712665.1
PJAE01863507.1
PJAE01820160.1
FASB01276948.1
LXGH01422337.1
LTAH01036847.1
LTAH01072666.1
LXGH01431606.1
MCIT02010275.1
MCIT02038275.1
MCIT02078943.1
MCIT02083154.1
CZLG011297371.1
CYSQ012382571.1
CZLG011193576.1
LWKS01046422.1
LYTE01043433.1
FAQF01130506.1
CCMK011054995.1
MJUV01035139.1
MJUV01051494.1
MJUV01101958.1
LOPT01000425.1
LFME01000043.1
LBLN01059523.1
QGHH01000081.1
LBLN01099415.1
NIVO01049180.1
CCYC010411202.1
AFSP02316440.1
LBLN01084474.1
LBLN01048763.1
AVCP011197266.1
MCIT02079859.1
MCIT02068195.1
CBTL0102099259.1
MATU01211549.1
CEGH01093012.1
CEGH01200163.1
QNTS01047388.1
QNTS01047434.1
QNTS01047874.1
QNTS01048097.1
QNTS01048120.1
FASS01168145.1
FAUD01343846.1
CAJW011520735.1
AFSP02228848.1
FARY01142424.1
FLTF01012198.1
KQ097802.1
AYZY01074237.1
NIVO01042321.1
JRKL01117475.1
JRKL01160717.1
JRKL01102136.1
UXGB01069011.1
ASJN01054796.1
LNCG01024082.1
LNCG01072619.1
LNCG01210781.1
LNCG01253716.1
AUPI01059896.1
AUPI01012540.1
CCYC015228085.1
CVRD01079945.1
LPNX010701546.1
LGJD01027112.1
JRKL01116141.1
FASB01047716.1
PJAD011423270.1
NHTM01015934.1
CVMW01114701.1
CVMW01095773.1
CVMW01002529.1
KI809065.1
NIZD01211713.1
FXDW01006261.1
FXDY01002733.1
FASD01273367.1
FXEC01020388.1
FXDY01004963.1
LNCG01261187.1
LNCG01125413.1
LNCG01009563.1
LNCG01195436.1
LNCG01161038.1
LNCG01039246.1
CEGH01162320.1
PTEZ01006616.1
CBTL0105200262.1
PEQF01017772.1
CBTL0110208782.1
CBTL0109282660.1
CAOK01176535.1
PTJP01349590.1
CYRZ010643393.1
CYRZ010631296.1
CYRZ010796589.1
CYRZ011656988.1
CYRZ011579507.1
CYRZ011486161.1
CYRZ011403629.1
CYRZ011572246.1
CYRZ010532050.1
CYRZ010986785.1
PDMP01004803.1
FXDW01005377.1
FXDY01006057.1
LXGH01511819.1
CCMK012828932.1
CCMK012572626.1
CCMK012436247.1
FARX01096781.1
LNCG01241418.1
LNCG01164959.1
LNCG01219211.1
FAQT01049865.1
LDTD01000017.1
FARZ01223876.1
AFSP02305761.1
CCMK012123729.1
LVXS01062173.1
FAPN01164211.1
FARY01122028.1
FASA01314747.1
FARX01129530.1
PJAE01041493.1
PJAE01042387.1
PJAE01042464.1
PJAD011182662.1
PJAE01042733.1
KD300448.1
LGJD01038820.1
MATP01007970.1
CAJX010836554.1
KV763391.1
LWKW01128946.1
LWKW01132329.1
LWKW01161660.1
LWKW01184673.1
LWKW01179658.1
CEGH01049695.1
CEGH01118096.1
CEGH01009859.1
CEGH01176700.1
CEGH01060198.1
MATU01190532.1
MATU01188331.1
ATCM03093633.1
ATCM03082500.1
ATCM03082997.1
ATCM03088225.1
FATA01381860.1
FATA01401394.1
FATA01396587.1
FASH01361661.1
MJUV01037854.1
CCMK010281929.1
CCMK010342285.1
CCMK012235192.1
CCMK012815482.1
CCMK012835484.1
CCMK012841651.1
CCMK012908884.1
CCMK012917145.1
CCMK012873811.1
CCMK012996171.1
CCMK012866272.1
CCMK012864602.1
CCMK012864601.1
CCMK012743812.1
QFOO01001427.1
JRKL01153036.1
JRKL01149376.1
FARO01173915.1
JRKL01096260.1
FARX01392370.1
FARX01400685.1
LGJD01096782.1
LXGH01126076.1
LXGH01126161.1
KD422210.1
LGJD01015483.1
LGRI01018740.1
AHJF01032892.1
FATI01265600.1
FAQT01428411.1
FATI01241684.1
FAQT01427778.1
FAQT01419339.1
FAQT01388173.1
FAUB01130142.1
FAQT01406857.1
FAUB01275740.1
FAUB01275739.1
FAQT01428098.1
FAQT01425340.1
QNTS01029964.1
FASQ01277385.1
FAUD01403999.1
FAUD01393091.1
LLWS01008541.1
UCOK01003641.1
FLZM01000800.1
OEIJ01526775.1
PTJQ01504605.1
CVMW01140521.1
CBTL0110907930.1
LYTB01027130.1
KL550106.1
CBTL0111325472.1
CBTL0110791647.1
CBTL0107723166.1
CBTL0110573556.1
CBTL0101860964.1
CBTL0110768869.1
CBTL0100769571.1
CBTL0109534642.1
LGRI01065650.1
NIPQ01052648.1
NIPQ01022238.1
NIPQ01083593.1
NIPQ01089739.1
NIPQ01095826.1
NIPQ01020266.1
NIPQ01010471.1
NCFC01000475.1
FASC01181680.1
FASC01310644.1
FASC01362281.1
MCIT02033581.1
CAJV01482094.1
LNCG01141276.1
AFSA01774278.1
LNCG01084706.1
LNCG01259459.1
LNCG01229842.1
LNCG01020133.1
LNCG01188083.1
LNCG01057480.1
LNCG01142062.1
LNCG01220875.1
LNCG01219024.1
LNCG01070911.1
LNCG01079417.1
AFSA01764097.1
AFSA01839170.1
CAJV01019326.1
CAJV01199818.1
CAJV011668676.1
CAJV01400444.1
UILM01000158.1
LOLC01007655.1
ODGO01501907.1
LYFN01001508.1
FAUG01271822.1
FARY01095624.1
FARX01261512.1
FARY01095623.1
FASG01300177.1
FAUD01148585.1
ODGO01690067.1
MCIT02016487.1
MCIT02064726.1
MCIT02060395.1
MCIT02022343.1
MCIT02065287.1
MCIT02083533.1
MCIT02060122.1
MCIT02036746.1
MCIT02054054.1
MCIT02021601.1
MCIT02061324.1
MCIT02067849.1
MCIT02033360.1
MCIT02033040.1
QOUH01081679.1
BBOV01509052.1
BBOV01467951.1
LXGH01164092.1
LXGH01220213.1
LXGH01396491.1
LXGH01278668.1
LGJD01026195.1
AHJF01030993.1
FASS01064940.1
LMAV012688357.1
LYJN01000615.1
MWUF01000665.1
CVRD01055734.1
CVRD01059391.1
CVRD01000266.1
CVRD01093914.1
CEGH01299263.1
CEGH01275520.1
CEGH01021786.1
CEGH01270793.1
CEGH01367518.1
LXGH01389431.1
CTBL01004078.1
QOUH01009457.1
QOUH01009458.1
QOUH01009459.1
QOUH01009460.1
QOUH01009461.1
QJTY01000443.1
QJTT01000624.1
CAOK01333992.1
CAOK01129041.1
CAOK01162835.1
CAOK01112592.1
CAOK01474590.1
JPLD01000454.1
FARV01260398.1
PEKY01013096.1
BBPR01608191.1
LGRI01092939.1
LGRI01006557.1
LGRI01055959.1
LGRI01097805.1
PJAE01026639.1
CCYC015142828.1
FASG01308285.1
CCJR010019194.1
PTJP01257186.1
PTJP01607782.1
PTJP01172032.1
PTJP01140438.1
PTJP01148891.1
PTJP01620104.1
PTJP01301978.1
ACSZ01015711.1
MCBQ01016660.1
PTJQ01215759.1
PTJP01113620.1
PTJP01568428.1
PTJP01421756.1
PTJQ01490787.1
PTJQ01256326.1
PTJP01015054.1
PTJP01308979.1
PTJQ01401419.1
PTJP01104766.1
FASD01098075.1
LXGH01472438.1
FXDY01003018.1
JYFQ01000022.1
LMYF01012338.1
LCTT01024364.1
AFSP02292840.1
FAUD01404190.1
FARX01370913.1
FAUD01401757.1
FARX01388022.1
FAUD01400293.1
FAUD01403017.1
FARX01367884.1
FARX01397488.1
FAUD01345842.1
FASH01203077.1
FARX01362554.1
FARX01024297.1
FARX01343511.1
FAUD01368778.1
FARX01226356.1
FARX01334845.1
FARX01375562.1
FAUG01252108.1
FAUD01396667.1
FASH01144970.1
FASH01302943.1
FARX01087197.1
FARX01126605.1
FARX01338055.1
FARX01385144.1
AYMF01000079.1
QLNH01001496.1
PGJS01000241.1
PDIM01004695.1
PRDE01085414.1
PRDE01209331.1
FARN01318468.1
NIVO01012826.1
LGRI01014013.1
FASB01076163.1
AFSP02283005.1
PRDE01109891.1
AFSP02276906.1
KN042933.1
KL558112.1
CCMK012646560.1
CCMK012751334.1
LD128707.1
LD261183.1
FUEF01013217.1
FASS01258369.1
LOLC01005025.1
LOLC01005188.1
NMZO01009427.1
CBTL0106325934.1
CCYC014258774.1
FAQT01429716.1
BBOV01180775.1
AGCT01025181.1
FARO01182187.1
CCMK012799561.1
CCMK012799560.1
CCMK010863012.1
CCMK012520485.1
JSUV01300115.1
CEGH01079552.1
CEGH01348940.1
CEGH01069482.1
NHTM01021335.1
NHTM01022829.1
NHTM01017035.1
NHTM01024706.1
NHTM01022173.1
NHTM01021600.1
NHTM01011237.1
NHTM01025269.1
NHTM01010057.1
LXGH01293625.1
AFSP02278021.1
AFSP02273763.1
ODGO01694178.1
FARV01263652.1
PRDE01070806.1
PEDP01005778.1
PEDP01003363.1
LBLN01082498.1
LBLN01049352.1
LBLN01087025.1
FARY01353156.1
CAJW010002097.1
CCMK012492532.1
JSUV01181244.1
AFSP02303058.1
FASO01327073.1
PKGA01055685.1
PKGA01129375.1
PKGA01131310.1
PKGA01057195.1
AAHK01029551.1
AAHK01027713.1
AAHK01029295.1
AAHK01031197.1
KE139335.1
KE139411.1
PTJQ01044527.1
PTJP01418290.1
PTJP01514671.1
PTJP01024885.1
PTJP01242944.1
PTJP01531895.1
BEWY01037444.1
MPKX01019959.1
LBLN01057621.1
PJAE01008181.1
LXGH01004775.1
QNTS01030213.1
QNTS01017558.1
CAOK01206423.1
CAOK01315556.1
CAOK01386516.1
CAOK01500226.1
CAOK01173827.1
CAOK01473142.1
CAOK01382082.1
CAOK01385235.1
CAOK01498437.1
CAOK01469603.1
CAOK01483447.1
CAOK01267241.1
CAOK01414597.1
CAOK01446134.1
JUDZ01005482.1
JUDZ01005483.1
JUDZ01005484.1
JUDZ01005497.1
JUDZ01006756.1
CAJW010005456.1
LOLC01002492.1
JXLM01006304.1
JXLM01002727.1
LGJC01038460.1
LBLN01091854.1
LVEH01015696.1
BBFR01000957.1
NCKF01000489.1
QZLG01013129.1
QZLG01011296.1
LGJD01025989.1
LGJD01097923.1
LGRI01009550.1
LGRI01038114.1
PRDE01189797.1
LGRI01108774.1
PRDE01098503.1
AJXJ01000634.1
LMAV010982728.1
FASB01131256.1
FASB01195124.1
FAQG01219071.1
AFSP02242959.1
LXGH01340446.1
LXGH01405537.1
LXGH01085449.1
LXGH01154463.1
LXGH01035095.1
NESX01070032.1
MCIT02031947.1
MCIT02075829.1
MCIT02059174.1
PRDE01088865.1
PRDE01204763.1
MCIT02044144.1
PTJQ01094589.1
PTJQ01376906.1
FAUD01387819.1
LYTE01043890.1
UXGB01036215.1
LGJD01030339.1
CAOK01237286.1
CAOK01336707.1
MJUV01017857.1
MJUV01020029.1
MJUV01031225.1
CAJX010003210.1
LVEH01035135.1
MJUV01028092.1
MJUV01012805.1
LMAV010906859.1
LMAV012348424.1
FAQZ01289343.1
LXGH01242089.1
LXGH01163392.1
JDWB01000062.1
JDWB01000063.1
LBLN01015277.1
LXGH01461330.1
LBLR01013662.1
CAJV01036018.1
CVRD01098931.1
CCMK013012123.1
CCMK012760065.1
CCMK010865022.1
CBTL0111127267.1
CAOK01207774.1
FUEF01020095.1
BBOV01513214.1
AEHI01036022.1
AEHI01036382.1
JXMZ02059873.1
FARO01172716.1
FARX01415582.1
ODGO01680456.1
LOLC01006938.1
LBLN01103423.1
LVEH01026053.1
LVEH01020151.1
CVMW01037377.1
PKSH01012069.1
OBIJ01009170.1
KB909765.1
KB909769.1
AFSP02225357.1
FLTG01017918.1
FASB01274121.1
FAPN01207842.1
FARO01016593.1
QLBA01001383.1
FAQG01273885.1
JXPE01099370.1
DF939615.1
BATV01161628.1
FAPX01183556.1
FASC01221127.1
FASS01210607.1
CCMK012697826.1
LNCG01139798.1
LNCG01093752.1
LNCG01012967.1
LNCG01127807.1
LNCG01158272.1
LNCG01082512.1
LNCG01040039.1
LNCG01263876.1
LNCG01188153.1
LNCG01081204.1
LNCG01071274.1
LNCG01118287.1
LNCG01116516.1
LNCG01107559.1
LNCG01077143.1
LNCG01091497.1
LNCG01241102.1
LNCG01151721.1
LNCG01163486.1
LNCG01079063.1
LNCG01104068.1
LNCG01231970.1
LNCG01235689.1
LNCG01158428.1
JXOZ01004250.1
PTJP01425223.1
PTJP01129285.1
PTJP01385147.1
PTJQ01227322.1
PTJP01003665.1
PTJQ01433048.1
PTJQ01278113.1
PTJP01006921.1
PTJP01505434.1
PTJQ01228965.1
PTJP01125701.1
PTJP01082500.1
PTJP01135588.1
PTJQ01444176.1
PTJQ01024775.1
PTJP01156677.1
KZ789007.1
PTJQ01239335.1
PTJQ01097433.1
PTJQ01230002.1
PTJQ01269485.1
LIAE01001786.1
AFSP02291863.1
LD111792.1
LD244268.1
LD107457.1
LD239933.1
PTJQ01056941.1
CCMK010348290.1
CCMK012368698.1
CCMK012681951.1
CCMK012928867.1
CCMK013052719.1
CCMK012986185.1
CCMK012469209.1
CCMK012469208.1
LBLN01045673.1
LBLN01041508.1
LBLN01125281.1
LBLN01086062.1
LBLN01041509.1
LBLN01085484.1
LXGH01095078.1
LXGH01213512.1
LXGH01489052.1
FATI01268845.1
FATI01128900.1
FATI01270222.1
FATI01270092.1
FATI01271430.1
FATI01254367.1
FATI01268026.1
LXGH01149591.1
LVEH01015479.1
FARO01130806.1
QMFK01006631.1
JACL01074502.1
JXQM01000188.1
PTJQ01116807.1
PTJQ01256156.1
PTJQ01052314.1
LGRI01069384.1
LGRI01086905.1
LXGH01469530.1
LXGH01522424.1
LGRI01073643.1
LGRI01121852.1
UXGC01050085.1
UXGC01054900.1
CAFC02176354.1
CAFC02243166.1
CAFC02040753.1
CAFC02311289.1
CAFC02189900.1
CAFC02255581.1
CAFC02186348.1
CAFC02290252.1
CAFC02302065.1
CAFC02089294.1
CAFC02251585.1
CAFC02308132.1
CAFC02290149.1
CAFC02012903.1
CAFC02259546.1
CAFC02309524.1
CAFC02295045.1
CAFC02264892.1
CAFC02184913.1
CAFC02302840.1
CAFC02309814.1
CAFC02229168.1
CAFC02310108.1
CAFC02305851.1
CAFC02293943.1
CAFC02273843.1
CAFC02304156.1
CAFC02308144.1
CAFC02282886.1
CAFC02241555.1
CAFC02145667.1
CAFC02252074.1
CAFC02302021.1
CAFC02224714.1
CAFC02007225.1
CAFC02187134.1
CAFC02006741.1
CEGH01041375.1
CEGH01238111.1
CEGH01139230.1
CEGH01375852.1
LXGH01245931.1
PRDE01173529.1
PRDE01163488.1
PRDE01182434.1
PRDE01172070.1
PRDE01181886.1
PRDE01169636.1
PRDE01178732.1
PRDE01181435.1
PRDE01178114.1
PRDE01170676.1
PRDE01167560.1
FARB01490193.1
FARB01496273.1
FAUB01152055.1
MINJ01146475.1
FARB01356079.1
FASO01301212.1
FARB01490643.1
FARB01463287.1
FARB01480979.1
FAQC01389472.1
FAQC01395086.1
FASG01067350.1
FASG01147558.1
FASO01335741.1
FAUB01266978.1
FARB01480341.1
CYRZ010546943.1
CYRZ011488062.1
CYRZ011645048.1
CYRZ011598361.1
CYRZ010823468.1
CYRZ010823469.1
CYRZ011551002.1
CYRZ011584875.1
CYRZ011632956.1
FARP01304013.1
LWCB01013919.1
LWCB01014255.1
LWCB01014376.1
AJKK01011404.1
JXPU01025839.1
ASJK01085509.1
ASJN01039914.1
ASJN01081541.1
ASJN01011607.1
ASJN01075527.1
ASJN01090964.1
FUEF01021645.1
NKXL01080723.1
PRDE01038515.1
PRDE01031675.1
KD244281.1
AFSP02292174.1
KD390520.1
AFSP02310844.1
KD304692.1
KD359379.1
KD371214.1
KD389367.1
LGJD01015888.1
AFSP02293848.1
LGJD01027903.1
KD399055.1
KD439487.1
KD348220.1
JYHL01009665.1
LYJN01000054.1
PRDE01040319.1
PRDE01040348.1
LMAV011169365.1
LMAV012817584.1
OENK01012463.1
OEOC01177491.1
KL548383.1
MCIT02021604.1
PTJQ01455834.1
LD107028.1
LD239504.1
LGJD01010147.1
KD371693.1
LD131077.1
LD263553.1
NIZD01105607.1
PJAE01905389.1
PJAE01855914.1
FARC01348966.1
FARO01053275.1
LNCG01163514.1
LNCG01171634.1
LNCG01184796.1
LNCG01099998.1
LNCG01023447.1
LNCG01179518.1
LNCG01199638.1
CEGH01286388.1
CCYC015532571.1
CCYC013247363.1
CCYC015364788.1
AFSP02269162.1
MZNY01000147.1
CCMK012828723.1
PTJQ01314051.1
CAJV01026078.1
PTJP01344751.1
LNCG01033288.1
PTJP01052776.1
PTJP01051156.1
PTJP01040073.1
LNCG01253979.1
PTJP01408228.1
CAOK01445332.1
CAOK01339777.1
LGRI01045074.1
CAJV011450471.1
LNCG01047535.1
LNCG01089898.1
LNCG01236212.1
LNCG01013802.1
PTEZ01002918.1
ODGO01614417.1
JZJH01017215.1
JZJH01025737.1
LXGH01262549.1
CCYC014469804.1
CCMK012608203.1
CCMK012608204.1
CCMK012631303.1
CCMK012793925.1
CCMK012793926.1
CCMK012813163.1
CCMK012888471.1
CCMK012906735.1
CCMK012463538.1
CCMK012779062.1
FLTG01017176.1
CCMK012871726.1
CCMK012871727.1
CCMK012132891.1
LNCG01055064.1
CEGH01313854.1
CCMK012453687.1
CCMK012453686.1
CCMK010601660.1
CCMK010505756.1
LGRI01005847.1
LGRI01001789.1
LGRI01026701.1
AFSP02285418.1
LAEC01005882.1
KQ115642.1
AYZY01093385.1
KQ096974.1
AYZY01073344.1
UWOG012684783.1
CCJR012531435.1
LXGH01012435.1
NIUS012349052.1
NIUS011416968.1
CAOK01506857.1
LGJD01054091.1
CAOK01158096.1
CAOK01415433.1
CAOK01243936.1
CAOK01311329.1
CAOK01125877.1
CAOK01537102.1
CAOK01375556.1
KD296954.1
LOLC01005980.1
LMAV011149348.1
CVRD01064878.1
CYSQ012580963.1
KE723131.1
OBLE01182010.1
AAHY01780056.1
NDFM01000064.1
CSTQ01004088.1
FLZM01001037.1
FLZI01000745.1
CAJW011524486.1
LNSY01392198.1
FUEF01008063.1
MPKX01047597.1
LMWD01094977.1
UCOK01005643.1
UCOK01004009.1
CAJW010035148.1
PTJP01559220.1
PTJQ01260994.1
PTJP01538016.1
PTJP01249058.1
PTJQ01042698.1
PTJQ01506373.1
PTJP01468179.1
PTJQ01111505.1
PTJQ01363322.1
PTJP01639542.1
PTJQ01521604.1
PTJQ01248748.1
PTJQ01127319.1
PTJQ01129805.1
PTJP01087630.1
PTJQ01010300.1
PTJQ01011068.1
PTJP01344036.1
PTJP01524489.1
PTJQ01392003.1
PTJQ01475170.1
KL556848.1
AWGZ01412048.1
QOUH01106075.1
QOUH01121497.1
AJKK01090249.1
AJKK01096361.1
CBVK0107367332.1
FATA01380672.1
FAUD01274081.1
CCYC010567013.1
CCMK012942103.1
JRKL01114548.1
MJUV01037612.1
MJUV01049946.1
KE118593.1
FAQG01223388.1
FAUB01276873.1
FAQG01191647.1
FAUB01278257.1
FAQG01290399.1
AFSA01673261.1
AYEL01002370.1
AYEL01033968.1
CEGH01227745.1
ADDD02214510.1
FASI01009668.1
AHJF01016461.1
LGRI01108704.1
QMFH01021810.1
BDGN01015814.1
QMFH01072670.1
BDGN01026269.1
FAQF01287324.1
PTJQ01545708.1
AFSP02279607.1
LXGH01292004.1
LXGH01348833.1
JXLM01009821.1
JXLM01013797.1
JXLM01004219.1
CAJV01100312.1
CAJV01063175.1
FARY01394673.1
FARY01081110.1
FARY01411970.1
FARY01215207.1
FARY01252293.1
FARY01306565.1
FARY01420890.1
FARY01425384.1
FARY01047686.1
FARY01236770.1
FARY01387825.1
FARY01229366.1
LVHJ01034568.1
LVHJ01029764.1
LVHJ01025512.1
LVHJ01029525.1
LVHJ01037245.1
ATMG01002697.1
ATMG01006013.1
ATMG01001399.1
CCYC015369233.1
AWGM01068132.1
CCYC013578770.1
LGRI01121548.1
CAOK01496711.1
CAOK01431577.1
CAOK01532847.1
CAOK01504764.1
CAOK01198539.1
CAOK01375063.1
LBLN01041707.1
LBLN01051383.1
LGJC01081811.1
LGJC01122325.1
LGJC01114737.1
LGJC01064364.1
LGJC01120420.1
LGJC01123373.1
LGJC01044214.1
LGJC01089504.1
LGJC01033458.1
CBTL0101361033.1
ATAC01002883.1
FARV01261091.1
OMKT01032875.1
AFSP02256376.1
AFSP02277279.1
PRDE01187887.1
LLXH01005125.1
QPHH01003483.1
LXGH01122576.1
LXGH01136739.1
FARV01259047.1
FAQS01360282.1
FATA01401202.1
CAJV01106692.1
LNCG01232069.1
FASG01208235.1
FASB01326457.1
FARY01424762.1
KI808912.1
BANF01000133.1
JOPA01000057.1
JUFX02000251.1
DS572616.1
CCYC015093348.1
FCFB01068524.1
CCYC011540944.1
FCFB01068523.1
AEHI01036108.1
FUEF01015365.1
MJUV01069438.1
AHJF01004458.1
OLMO01005902.1
LXGH01501523.1
ADDD02193147.1
PGPE01392505.1
CCYC016342070.1
FXDW01003488.1
FXDY01002039.1
ATMH01006830.1
LXGH01138055.1
LMVA01093893.1
FARO01132827.1
LBLN01055643.1
AGHZ01000017.1
CZLG012179463.1
MCIT02012092.1
MCIT02021775.1
MCIT02012722.1
MCIT02054603.1
MCIT02084737.1
MCIT02024573.1
MCIT02053344.1
MCIT02039853.1
MCIT02010067.1
MCIT02058718.1
MCIT02037198.1
PTJP01139853.1
MCIT02006240.1
AACT01052366.1
FAQT01378753.1
LXGH01199913.1
PRDE01127294.1
PRDE01157997.1
AWUE01003779.1
AWUE01003792.1
FARV01253651.1
AWUE01002553.1
BEYV01034940.1
BEYV01026827.1
LYFI01000028.1
LUVX01038765.1
LUVX01025448.1
LUVX01032101.1
LUVX01054040.1
LUVX01048959.1
LUVX01048109.1
LUVX01025725.1
LUVX01061156.1
LUVX01026228.1
LUVX01009978.1
LUVX01061231.1
LUVX01025900.1
LUVX01005623.1
LUVX01062187.1
LUVX01048676.1
LUVX01000301.1
LUVX01018644.1
LUVX01046247.1
LUVX01059095.1
LUVX01043516.1
LUVX01046345.1
LUVX01036895.1
LUVX01054618.1
LUVX01061209.1
LUVX01037723.1
LUVX01008879.1
LUVX01026903.1
LUVX01045398.1
LUVX01007039.1
LUVX01011483.1
LUVX01003310.1
LUVX01007605.1
LUVX01009782.1
LUVX01048479.1
LUVX01047941.1
LUVX01056685.1
LUVX01017228.1
LUVX01018785.1
LUVX01054561.1
LUVX01020369.1
LUVX01034446.1
LUVX01061282.1
LUVX01003944.1
LUVX01023613.1
LUVX01044539.1
LUVX01000072.1
LUVX01061124.1
LUVX01035202.1
LUVX01046935.1
LUVX01014253.1
LUVX01053205.1
LUVX01048345.1
LUVX01008778.1
LUVX01059941.1
LUVX01023393.1
LUVX01026818.1
LUVX01055862.1
LUVX01007271.1
LUVX01038159.1
LUVX01040352.1
LUVX01062280.1
LUVX01002073.1
LUVX01046476.1
LUVX01030277.1
LUVX01042919.1
LUVX01029572.1
LUVX01046362.1
LUVX01009011.1
LUVX01015912.1
LUVX01034296.1
LUVX01041553.1
LUVX01033848.1
LUVX01017572.1
LUVX01042096.1
LUVX01043334.1
LUVX01044514.1
LUVX01019913.1
LUVX01032886.1
LGRI01072623.1
LGJD01024119.1
ODGO01551683.1
ODGO01644878.1
CCMK012524133.1
CVRE01036380.1
MCIT02070645.1
MCIT02059742.1
MCIT02070944.1
MCIT02012091.1
MCIT02075543.1
MCIT02067604.1
MCIT02012781.1
MCIT02049364.1
MCIT02061690.1
MCIT02037010.1
MCIT02014998.1
MCIT02009437.1
MCIT02011529.1
MCIT02038530.1
MCIT02021994.1
LNCG01105968.1
LNCG01214218.1
LNCG01070965.1
LNCG01159725.1
LNCG01196543.1
LNCG01083313.1
PTJP01536204.1
LNCG01109963.1
LNCG01129510.1
LNCG01182062.1
LNCG01115904.1
LNCG01024698.1
LNCG01251444.1
LNCG01133823.1
PTJP01325026.1
LNCG01238907.1
CAJV01200365.1
LNCG01152998.1
LNCG01020489.1
LNCG01061483.1
LNCG01184771.1
LNCG01022062.1
LNCG01255403.1
LNCG01233934.1
LNCG01242391.1
LNCG01040185.1
LNCG01251036.1
LNCG01088316.1
LNCG01089137.1
LNCG01245245.1
LNCG01238847.1
LNCG01190507.1
LNCG01062901.1
LNCG01004865.1
LNCG01058306.1
LNCG01058348.1
LNCG01260675.1
LNCG01238650.1
LNCG01140528.1
LNCG01055276.1
LNCG01136344.1
LNCG01017593.1
LNCG01220953.1
LNCG01186915.1
LNCG01087657.1
LNCG01228059.1
LNCG01121536.1
LNCG01242398.1
LNCG01053595.1
LNCG01032571.1
LNCG01181897.1
LNCG01177552.1
LNCG01254475.1
LNCG01216483.1
LNCG01043911.1
LNCG01097450.1
LNCG01066997.1
LNCG01234446.1
LNCG01001719.1
LNCG01198917.1
LNCG01081211.1
LNCG01064645.1
LNCG01022642.1
LNCG01097153.1
LNCG01087103.1
LNCG01095262.1
LNCG01018523.1
LNCG01115000.1
LNCG01147112.1
LNCG01045344.1
LNCG01184030.1
LNCG01244849.1
LNCG01211209.1
LNCG01158243.1
LNCG01084821.1
LNCG01163494.1
LNCG01195021.1
LNCG01057128.1
LNCG01204273.1
LNCG01134140.1
PTJQ01334956.1
PTJQ01375386.1
PTJQ01151146.1
PTJQ01336316.1
PTJP01482284.1
PTJP01357577.1
PTJP01283445.1
PTJP01167797.1
PTJP01326845.1
PTJP01619952.1
CAJV01073772.1
CAJV01073547.1
CAJV01110936.1
OEJZ01052000.1
AFSA01605436.1
CAJV01374822.1
CAJV011666165.1
CAJV01100626.1
CAJV01065024.1
CAJV01066953.1
CAJV012634899.1
AFSA01859568.1
CAJV01172956.1
PTEZ01007792.1
PTEZ01007795.1
FAQE01396837.1
ASJK01086104.1
FASB01188674.1
FARZ01213631.1
LGJD01100768.1
MSBL01032940.1
MSBL01009213.1
AGTT01278136.1
FAQS01337244.1
LGJD01017100.1
LGJD01017128.1
LGJD01017147.1
LGJD01017315.1
CAOK01532596.1
CCYC010889502.1
CCYC016039337.1
JSUV01295011.1
JSUV01205374.1
JSUV01259900.1
JSUV01418187.1
JSUV01368397.1
GL466882.1
FUEF01012180.1
FUEF01006605.1
FUEF01010203.1
FUEF01006573.1
MCIT02066517.1
PTJP01109832.1
PTJP01152180.1
PTJP01142870.1
FUEF01019435.1
LMAV012189405.1
FUEF01019726.1
LMAV012155747.1
CAOK01174091.1
CAOK01430053.1
CAOK01497313.1
CAOK01288895.1
CAOK01479008.1
LGJC01016168.1
CAOK01356924.1
CAOK01412890.1
CBUG010010226.1
HG415787.1
FARV01115332.1
FARV01270318.1
FARV01271753.1
PTJQ01404268.1
FLTF01004849.1
FLTF01004857.1
FLTG01008392.1
OBIJ01009712.1
FVPM01003336.1
FVPM01002179.1
OBIJ01007628.1
OBIJ01010461.1
QAIZ01000994.1
CVMW01001046.1
ASJN01028231.1
CAJX010054024.1
CAJX010054589.1
CCYC016767666.1
PRDE01004339.1
JSUV01384051.1
MCIT02053552.1
MCIT02011724.1
PTJP01269098.1
CEGH01305244.1
CEGH01182167.1
CEGH01289699.1
CEGH01381994.1
CEGH01237826.1
CEGH01224202.1
CEGH01168656.1
FMHP01034629.1
KL549483.1
ADDD02261510.1
FASG01251448.1
UXGB01059787.1
FAQF01279192.1
LYTD01026538.1
PTJQ01266130.1
CEGH01041379.1
CEGH01379434.1
CEGH01022368.1
AUPI01091313.1
FARO01116458.1
LXGH01068403.1
LXGH01297140.1
LAST02026091.1
PRDE01210190.1
PRDE01214672.1
CAJV011529911.1
LBLN01055234.1
BBOV01496972.1
BBOV01504811.1
FARV01271293.1
BBOV01517512.1
BBOV01520765.1
AFXL01000887.1
LGRI01112676.1
LGRI01081571.1
LGRI01040170.1
LNCG01006825.1
LNCG01005107.1
LNCG01248597.1
LNCG01253462.1
LNCG01013493.1
LNCG01066088.1
LNCG01182431.1
LNCG01022017.1
LNCG01193972.1
LNCG01253376.1
MCIT02045503.1
MCIT02032472.1
LUVX01007224.1
LUVX01001301.1
LUVX01029684.1
LUVX01028519.1
LUVX01024530.1
LUVX01045634.1
LUVX01005206.1
LUVX01011541.1
LUVX01045855.1
LGJD01051098.1
LD120565.1
LD253041.1
LGJD01055135.1
MSSY03003409.1
MPAX011367142.1
CCMK012953701.1
CCMK010478276.1
CCMK011918332.1
CCMK012911292.1
CCMK013021288.1
FUGU01000950.1
FUGV01001871.1
ADVV01000146.1
JH624255.1
CAOK01169819.1
LGJD01056752.1
AAHY01766302.1
AAHY01766380.1
CAJX010005881.1
CCYC015527627.1
PTJQ01422386.1
PEKY01014491.1
PEKY01013405.1
LNCG01209161.1
LNCG01121585.1
LNCG01222485.1
LNCG01240957.1
LNCG01115050.1
LNCG01265774.1
LNCG01018234.1
CBVK0105558962.1
JXLM01004493.1
NNCB01003740.1
PTJP01507520.1
PTJP01089269.1
PTJP01018144.1
PTJP01510221.1
FAPN01214372.1
LGJC01107523.1
CEGH01087887.1
KI810625.1
AFSA01662407.1
CAJV01061790.1
CAJV01120730.1
BDGN01024763.1
LLWS01046534.1
PTJQ01064862.1
CAJX011868280.1
PJAE01854786.1
LLWS01039863.1
FUEF01005833.1
FUEF01018255.1
LBLN01042579.1
AFSA01635490.1
LBLR01002426.1
LBLR01004356.1
LBLR01020111.1
LBLR01008105.1
LBLR01011754.1
FASQ01264406.1
FASQ01210096.1
FAQG01290250.1
PTJQ01428451.1
PTJQ01286647.1
PTJQ01348321.1
PTJP01444309.1
PTJQ01482229.1
PTJP01184361.1
PTJP01586383.1
PTJP01326948.1
LCTT01022398.1
FARO01080439.1
QLPB01007359.1
FXEC01021687.1
FAQT01333310.1
FAUB01274729.1
LNCG01169001.1
LNCG01145795.1
LNCG01096442.1
LNCG01056361.1
QMFH01062188.1
QMFH01064559.1
BDGN01026142.1
AHJF01011528.1
CAOK01358116.1
LXGH01493666.1
CCYC010842194.1
CVMW01119708.1
OEIJ01729263.1
NIVO01055170.1
NIZD01064843.1
NIZD01093628.1
NIVO01066392.1
NIZD01123912.1
ODGO01431885.1
PJAE01115708.1
PJAE01867511.1
AUPI01146654.1
FXDY01004039.1
LXGH01193531.1
LXGH01197027.1
BATV01106024.1
FASB01085070.1
LGRI01023390.1
LGRI01009295.1
PJAD010301235.1
CZLG012030280.1
CCMK012456658.1
CCMK012787758.1
LXGH01031916.1
LBLN01102037.1
BATV01114907.1
QEOV01051025.1
FARY01010486.1
FAQF01279708.1
MSBL01018069.1
MSBL01041796.1
FASB01129459.1
CEGH01104918.1
FASQ01219345.1
LIAE01005766.1
LIAE01002363.1
LIAE01004913.1
NKXL01163514.1
PEKY01014044.1
FXDY01004563.1
PZQQ01070746.1
NFME01131276.1
LNSY01304776.1
KL552066.1
KL555776.1
CAJV012610283.1
CAJV01060197.1
CAJV012609725.1
CAJV011666154.1
LNCG01142760.1
PTJQ01285410.1
PTJQ01047338.1
PTJQ01158636.1
PTJQ01109126.1
PTJP01369286.1
PTJQ01029262.1
PTJQ01269900.1
PTJP01342941.1
PTJQ01431403.1
PTJP01345465.1
PTJQ01496309.1
PTJQ01344030.1
PTJQ01271697.1
PTJP01411122.1
PTJQ01290830.1
PTJP01496693.1
PTJQ01080817.1
PTJQ01202892.1
PTJP01193291.1
PTJP01108437.1
PTJQ01481851.1
PTJP01612032.1
PTJQ01095380.1
PTJP01245659.1
PTJQ01089827.1
PTJP01536788.1
PTJQ01158584.1
PTJQ01067967.1
PTJP01160339.1
PTJP01595410.1
UXGB01063577.1
FAUD01300210.1
UXGB01063581.1
LYTD01035810.1
FARY01078540.1
MCIT02044239.1
MCIT02067250.1
PTJP01335267.1
MCIT02073840.1
MCIT02024031.1
PTJP01503891.1
MCIT02009355.1
MCIT02056245.1
MCIT02078874.1
MCIT02004145.1
MCIT02072678.1
MCIT02082943.1
JZSH01000476.1
FUEF01020757.1
KD459225.1
REGV01044684.1
FARV01254378.1
FASH01359512.1
FARX01412805.1
FASH01238900.1
FAUG01269823.1
FASH01348145.1
FASH01294562.1
FASC01363245.1
FAUD01361740.1
FASH01261429.1
FAUG01261370.1
FAUD01269888.1
FASH01340885.1
FARX01285767.1
FARX01402930.1
FAUD01388207.1
FAUD01388208.1
FASH01152526.1
FASH01276910.1
FARX01283358.1
FARX01330169.1
FARX01414170.1
FAUD01404307.1
FASH01233215.1
FARX01375093.1
FARX01410646.1
FAUG01260515.1
FAUG01298313.1
FAUG01311084.1
FAUD01395915.1
FASH01113816.1
FASH01196044.1
FASH01276522.1
FARX01368071.1
FARX01414048.1
FAUG01299680.1
FASH01287266.1
FAUD01249731.1
FAUD01249732.1
FASH01242075.1
FASH01294863.1
FARX01272870.1
FARX01318101.1
FAUD01394430.1
FASH01246524.1
FASH01254851.1
FARX01280347.1
FARX01370360.1
FAUD01398605.1
FAUG01099892.1
FAUD01401039.1
FASH01326916.1
FARX01375349.1
FASH01142044.1
FASH01264913.1
FASH01289919.1
FASH01335593.1
FAUG01225970.1
FAUD01391618.1
FASH01355769.1
FAUD01403615.1
FARX01296760.1
FAUD01404287.1
CEGH01151320.1
LGRI01124921.1
CEGH01292003.1
CEGH01005578.1
CEGH01278655.1
LXGH01329840.1
FARO01010438.1
FARO01002014.1
FARO01150218.1
FARO01050844.1
FARO01064385.1
FARO01107530.1
FARO01095463.1
FARO01015478.1
FARO01016479.1
FARO01014173.1
JRKL01127559.1
JRKL01139780.1
JRKL01146439.1
JRKL01147252.1
JRKL01155564.1
JRKL01162459.1
JRKL01157678.1
JRKL01145030.1
JRKL01114945.1
JRKL01122975.1
JRKL01135676.1
FARV01233610.1
FARV01233868.1
FARV01233892.1
CAJV01111654.1
FASL01211601.1
FASS01244907.1
FASL01213916.1
PTJQ01115307.1
PTJP01577226.1
PTJP01361210.1
PTJP01121969.1
PTJP01250389.1
PTJQ01022319.1
PTJP01572611.1
PTJP01145127.1
PTJP01384882.1
MCIT02070412.1
JXPE01113630.1
PTJQ01136758.1
JH584243.1
QANW01001034.1
CBTL0104100817.1
NHTM01024800.1
CBTL0108522785.1
CBTL0109773146.1
NFME01124420.1
LGJD01095763.1
LNCG01231695.1
LNCG01158883.1
LNCG01253463.1
LNCG01122623.1
LNCG01014418.1
LNCG01225609.1
LNCG01251282.1
LNCG01046929.1
LNCG01252700.1
LGJD01046096.1
KD377790.1
KD199361.1
KD079045.1
KD453987.1
KD479233.1
CAJX010008389.1
JXPU01144873.1
PDMP01005892.1
PKGA01078419.1
MCIT02027885.1
PTJP01475752.1
MCIT02065241.1
AFSA01819505.1
PTJP01455337.1
PTJP01021530.1
PTJP01541566.1
PTJP01538766.1
FARX01403029.1
FARX01265840.1
FARX01393743.1
FARX01399104.1
UWOG012678118.1
FASB01070481.1
NKXL01257487.1
FARO01118986.1
LXGH01258464.1
LXGH01379175.1
LXGH01129183.1
AFSP02241881.1
LXGH01169604.1
LXGH01075619.1
LXGH01148635.1
LXGH01213452.1
LXGH01421482.1
LXGH01072755.1
FARO01159765.1
LXGH01180803.1
LXGH01230352.1
LXGH01400676.1
LXGH01461935.1
LXGH01426973.1
LXGH01287805.1
LXGH01343855.1
LXGH01271466.1
LXGH01420254.1
FARO01088614.1
LXGH01519540.1
FARO01103402.1
LXGH01353656.1
LXGH01413050.1
MCIT02025664.1
PTJP01271611.1
PTJP01180291.1
PTJQ01438407.1
PTJP01022952.1
PTJQ01401272.1
PTJP01075726.1
PTJQ01075642.1
PTJP01532313.1
PTJQ01219434.1
PTJP01348829.1
CVMW01137121.1
CYRZ011658305.1
CYRZ010692865.1
CCMK012816493.1
FASS01276846.1
FXEC01017093.1
CEGH01019533.1
CVMW01112664.1
PRDE01160173.1
PRDE01016060.1
PRDE01173136.1
AFSP02262759.1
CCMK012991339.1
LNCG01158094.1
LNCG01118685.1
LNCG01263664.1
LNCG01204956.1
LNCG01085752.1
LNCG01046345.1
AORQ01044737.1
MPHF01002308.1
CBTL0108910757.1
ATDW01015126.1
ATDW01015899.1
LBNK01000040.1
LOPT01003167.1
LGJD01062850.1
CAOK01480292.1
CAOK01425691.1
MEHO01584730.1
LXGH01350464.1
LXGH01209161.1
LBLN01030776.1
CAJX010018360.1
LLWS01033450.1
CBTL0105650867.1
PEQF01035762.1
CBTL0104071313.1
PEQF01017824.1
PRDE01068948.1
LMAV012402597.1
LGRI01120607.1
LGRI01123559.1
FASC01252121.1
LGRI01090974.1
LGRI01093945.1
FXDW01007035.1
LNCG01054974.1
LNCG01187054.1
LNCG01038394.1
LNCG01037861.1
LNCG01086602.1
LNCG01128271.1
LNCG01036666.1
LNCG01086378.1
LNCG01061936.1
LNCG01229650.1
LNCG01113648.1
LNCG01031665.1
LNCG01079295.1
LNCG01000559.1
LNCG01165298.1
LNCG01043564.1
LNCG01082492.1
LNCG01169082.1
LNCG01186034.1
LNCG01097209.1
LNCG01157522.1
LNCG01179291.1
LNCG01094472.1
LNCG01037846.1
CAJV01301633.1
LNCG01255086.1
LNCG01133863.1
LNCG01029913.1
LNCG01227529.1
LNCG01223253.1
LNCG01131448.1
LNCG01109708.1
LNCG01079530.1
LNCG01252631.1
LNCG01023869.1
LNCG01190559.1
PTJP01084739.1
LNCG01007177.1
LNCG01007318.1
LNCG01161358.1
LNCG01096589.1
LNCG01186211.1
LNCG01225550.1
LNCG01139511.1
LNCG01167522.1
LNCG01111924.1
LNCG01057919.1
LNCG01013894.1
LNCG01117185.1
LNCG01055820.1
LNCG01021292.1
LNCG01136669.1
LNCG01061262.1
LNCG01118230.1
LNCG01185417.1
LNCG01087363.1
LNCG01047000.1
LNCG01092349.1
LNCG01159281.1
LNCG01045343.1
LNCG01240707.1
LNCG01070409.1
LNCG01150772.1
LNCG01221424.1
LNCG01109302.1
LNCG01149767.1
LNCG01135762.1
LNCG01122790.1
LNCG01047008.1
LNCG01086100.1
PTJQ01123777.1
CCJR010616859.1
PTJQ01043664.1
LNCG01238454.1
PTJP01313002.1
PTJP01291849.1
AFSA01697941.1
FAUB01270048.1
FASG01186636.1
KN456481.1
KD395227.1
LD082572.1
LD215048.1
KD428432.1
KD385414.1
KD428221.1
KD309187.1
KD464231.1
KD448289.1
KD310879.1
PTJP01278832.1
PTJP01294407.1
AFSP02249522.1
PRDE01166463.1
UIIY01000186.1
LUVX01045852.1
LUVX01008396.1
LUVX01019863.1
LUVX01013462.1
LUVX01049168.1
LUVX01044557.1
LUVX01019841.1
LUVX01003422.1
LUVX01004533.1
LUVX01005125.1
LUVX01045461.1
LUVX01028481.1
LUVX01021301.1
LUVX01033335.1
LUVX01039143.1
LUVX01060266.1
LUVX01004061.1
LUVX01014859.1
LUVX01035561.1
LUVX01029744.1
LUVX01000983.1
LUVX01010370.1
LUVX01000278.1
LUVX01018975.1
LUVX01019543.1
LUVX01003075.1
LUVX01038518.1
LUVX01000596.1
LUVX01014479.1
LUVX01006731.1
LUVX01061240.1
LUVX01036132.1
LUVX01011993.1
LUVX01027744.1
LUVX01002786.1
LUVX01036240.1
LUVX01061718.1
LUVX01061093.1
LUVX01044612.1
LUVX01023202.1
LUVX01011062.1
LUVX01053673.1
LUVX01048963.1
LUVX01011563.1
LUVX01051705.1
LUVX01060136.1
LUVX01009989.1
LUVX01022017.1
LUVX01035851.1
ODGO01599398.1
CSTN01000837.1
JSZB01061568.1
LXGH01316939.1
NAGG01002411.1
BBOV01516053.1
BBOV01487028.1
AEHI01034808.1
LBLN01089691.1
LBLN01056168.1
FXEC01015790.1
KE726541.1
FAQS01367382.1
FAQE01400479.1
AHJF01008727.1
CCYC012811098.1
MPKX01253664.1
MPKX01103621.1
MPKX01274765.1
MPKX01063687.1
MPKX01128220.1
LXGH01081169.1
FUEF01011143.1
FUEF01003065.1
CCMK012369687.1
CCMK010897367.1
PRDE01054426.1
FARO01120983.1
PRDE01167702.1
PRDE01178205.1
PRDE01205792.1
PRDE01207294.1
AFSP02301092.1
CEGH01309252.1
PTJP01362453.1
AFSA01872377.1
FAPX01172402.1
FASC01302160.1
FAPX01242954.1
FAQK01250973.1
FASC01021346.1
FASC01341871.1
FAQK01290750.1
FASL01255748.1
FASC01340485.1
FASC01340484.1
FASC01178389.1
FAQK01223327.1
FATY01286323.1
KD492713.1
PTJQ01497812.1
PTJQ01219688.1
PJAE01033191.1
JSUV01036682.1
JSUV01137932.1
AJKK01065005.1
FARV01260208.1
CCYC010563567.1
FARO01101626.1
FARV01266911.1
FARO01195122.1
FARO01138766.1
FARV01261101.1
FARO01166343.1
FUEF01017071.1
FUEF01021475.1
LNCG01050103.1
LNCG01163877.1
LNCG01163921.1
CEGH01295358.1
LNCG01254140.1
LNCG01098033.1
LNCG01126081.1
LNCG01168952.1
AFSA01843748.1
LNCG01139186.1
LNCG01088552.1
LNCG01250804.1
LNCG01111962.1
LNCG01120987.1
LNCG01020829.1
LNCG01004420.1
LNCG01084416.1
LNCG01004456.1
LNCG01204814.1
LNCG01206340.1
LNCG01181369.1
LNCG01250932.1
LNCG01098861.1
LNCG01217524.1
LNCG01089562.1
LNCG01238443.1
LNCG01141909.1
LNCG01241511.1
LNCG01144481.1
LNCG01172366.1
LNCG01131090.1
LNCG01063736.1
LNCG01203812.1
LNCG01083395.1
LNCG01098480.1
LNCG01161253.1
LNCG01107846.1
LNCG01126637.1
LNCG01062491.1
LNCG01121055.1
LNCG01052316.1
LNCG01173628.1
LNCG01102908.1
LNCG01265469.1
LNCG01026320.1
LNCG01015852.1
LNCG01262373.1
LNCG01260160.1
LNCG01196585.1
LNCG01228218.1
LNCG01123620.1
LNCG01135234.1
LNCG01145733.1
LNCG01036301.1
PTJQ01252600.1
CCJR011361534.1
PTJQ01179813.1
PTJQ01398363.1
PTJQ01265417.1
PTJQ01140173.1
PTJQ01038525.1
PTJQ01170777.1
PTJP01422579.1
PTJP01330989.1
PTJP01534704.1
PTJP01524613.1
PTJP01507607.1
PTJP01379726.1
PTJP01486118.1
PTJQ01513428.1
PTJQ01501553.1
PTJP01251490.1
PTJP01039941.1
PTJP01460945.1
PTJQ01139935.1
PTJQ01186649.1
PTJP01482976.1
PTJQ01476601.1
PTJP01095222.1
PTJP01353297.1
PTJQ01212524.1
PTJQ01170341.1
FASB01068141.1
FASB01082575.1
FARX01391288.1
FARX01406180.1
FARX01383884.1
FARX01399401.1
FARX01216910.1
FARX01324261.1
FARX01399959.1
FARX01414151.1
FARX01371772.1
FARX01209764.1
CAOK01217363.1
CAOK01169322.1
CAOK01294006.1
CAOK01189860.1
CAOK01395939.1
AAHY01765883.1
AAHY01780057.1
KV718116.1
CAJV01020398.1
CAJV01031066.1
CAJV01027666.1
CAJV01179083.1
CAJV01167068.1
CAJV01105052.1
CVMW01002985.1
EQ228416.1
FAQS01365256.1
FARX01394097.1
FAQG01227148.1
FASC01320275.1
LBMM01032559.1
FXDS01006051.1
JSUV01032625.1
FATI01270966.1
FAUB01275570.1
FAUB01279170.1
FAQT01431103.1
FAQT01424305.1
FATI01268288.1
FAUB01258328.1
FAQT01212063.1
FAQT01195369.1
FAUB01247566.1
FAQT01360689.1
LXGH01228899.1
LXGH01174801.1
LXGH01012499.1
AWUE01005624.1
AMZP02007412.1
FARX01419032.1
FARY01038208.1
FARY01257542.1
FARX01396913.1
FAUB01261935.1
FARX01336880.1
FARX01369221.1
FARX01064281.1
FAUB01263312.1
LXGH01157104.1
LXGH01210530.1
LXGH01314044.1
LXGH01289159.1
LXGH01126744.1
LXGH01099546.1
LXGH01019265.1
LXGH01325984.1
LXGH01447574.1
LXGH01274929.1
LXGH01443157.1
LXGH01260555.1
LXGH01491349.1
LXGH01391120.1
LXGH01071915.1
CEGH01369926.1
LXGH01166610.1
UVXY01000217.1
MCIT02075256.1
MCIT02063513.1
PTJP01387289.1
MCIT02015368.1
MCIT02065405.1
MCIT02013335.1
PTJP01268826.1
MCIT02085074.1
MCIT02030692.1
MCIT02070238.1
MCIT02029827.1
PTJP01340767.1
MCIT02087476.1
MCIT02030050.1
MCIT02021856.1
MCIT02046119.1
PTJP01221798.1
MCIT02085242.1
MCIT02078296.1
MCIT02045541.1
MCIT02056451.1
MCIT02008095.1
PTJP01282240.1
MCIT02042524.1
MCIT02045462.1
MCIT02006448.1
LGRI01067549.1
CAOK01122653.1
CAOK01286951.1
FARP01293926.1
FARP01299294.1
FASG01273928.1
AFSP02283534.1
CAOK01200114.1
LJPI01001130.1
LJPK01002576.1
AFSA01773155.1
PTJP01560448.1
CAJW012545770.1
PTJP01560685.1
CZLG011945608.1
CCMK012865877.1
CCMK010874334.1
CAJX010050948.1
CAJX010054019.1
CAJX010980321.1
CAJX010028437.1
CAJX011974049.1
CAJX010980396.1
CAJX010057624.1
CAJX010027175.1
CAJX010054951.1
CAJX010003221.1
CAJX010833331.1
CAJX010004203.1
CAJX010836563.1
CAJX010007220.1
CAJX010031927.1
CAJX010052968.1
CAJX011974277.1
CAJX010053074.1
CAJX010027968.1
CAJX011970541.1
FUEF01010616.1
AGCT01072644.1
AFSP02260032.1
FAQE01389014.1
FAPN01219890.1
LMAV010411196.1
PRDE01160450.1
PRDE01074119.1
CEGH01121374.1
CEGH01172869.1
LGJD01103717.1
LBLN01070866.1
LXGH01373039.1
FASS01274058.1
PTJP01530057.1
MCIT02021117.1
FARO01124378.1
FARO01160813.1
LGJC01020935.1
KD394003.1
KD346122.1
KD380109.1
KD328054.1
LGJC01006527.1
CAOK01292941.1
CAOK01473225.1
CAOK01102058.1
CAOK01494788.1
CAOK01494487.1
CAOK01259804.1
CAOK01410216.1
CAOK01193476.1
CAOK01128624.1
CAOK01512726.1
CAOK01210702.1
CAOK01122488.1
CAOK01363890.1
CAOK01067032.1
CAOK01179942.1
CAOK01241130.1
CAOK01314570.1
OBIJ01004390.1
OBIJ01001992.1
OBIJ01006432.1
OBIJ01008253.1
FVPM01003837.1
OBIJ01003329.1
OBIJ01004243.1
OBIJ01004963.1
FVPM01002932.1
FVPM01004426.1
OBIJ01004582.1
FVPM01002817.1
FVPM01003862.1
FVPM01003674.1
OBIJ01010418.1
OBIJ01005364.1
AFSP02317892.1
AFSP02232996.1
LBLR01010171.1
LBLR01017545.1
CBTL0106740536.1
CCMK013082850.1
CCMK013082925.1
CSTQ01004499.1
BDUH01623118.1
FAQS01418132.1
CEGH01355329.1
CEGH01087744.1
CEGH01044367.1
CEGH01016519.1
OEIJ01619345.1
CEGH01175751.1
AFSP02240562.1
NNCB01009778.1
NNCB01000477.1
NNCB01004919.1
NNCB01002129.1
NNCB01009876.1
NNCB01007992.1
PRDE01146240.1
AFSP02311545.1
PRDE01080659.1
AFSP02250436.1
PRDE01105354.1
PRDE01105368.1
FLTB01026449.1
FARX01378446.1
PRDE01202258.1
OCOA01000062.1
AFSP02282073.1
AFSP02244103.1
PRDE01075385.1
CSTQ01002437.1
FXDW01003195.1
PEKY01013726.1
FXEC01021015.1
OCOB01000042.1
PTJR01342292.1
PTJP01080543.1
PTJP01606103.1
FVPM01002649.1
FVPM01003312.1
AFSP02235366.1
LTAH01075585.1
JXLM01013415.1
FASH01331904.1
FARV01256004.1
FAUB01279501.1
FAQS01417605.1
FASQ01262521.1
LXGH01281645.1
LXGH01280250.1
FAQF01241008.1
PRDE01213378.1
PRDE01026820.1
LNCG01155722.1
LNCG01107154.1
LNCG01253034.1
LNCG01026112.1
LNCG01247228.1
LNCG01224721.1
AFSA01875282.1
LNCG01198798.1
JXGR01000474.1
KE726491.1
DMSF01000256.1
CAOK01341981.1
CAOK01384885.1
CAOK01313555.1
CAOK01209883.1
CAOK01209214.1
CAOK01133908.1
CAOK01191158.1
CAOK01493172.1
CAOK01107376.1
CAOK01417697.1
CAOK01474869.1
CAOK01379377.1
CAOK01113521.1
CAOK01113522.1
CAOK01529745.1
CAOK01501951.1
CAOK01394120.1
CAOK01193658.1
NIVO01040086.1
ACFP01000176.1
MUJM01000076.1
LNCG01051760.1
LNCG01015105.1
LNCG01115710.1
LNCG01142670.1
LNCG01036640.1
LNCG01106250.1
LNCG01037680.1
LNCG01207288.1
LNCG01230470.1
LNCG01008374.1
FASQ01263919.1
FASQ01277115.1
FASQ01226905.1
FASQ01265324.1
FASQ01196118.1
LYTB01027881.1
FASG01211505.1
CCMK012799921.1
CCMK012559988.1
CCMK012258944.1
CCMK012258945.1
CCMK010309225.1
CCMK012736761.1
CCMK012825017.1
CCMK012854155.1
CCMK013021728.1
CAJX010032235.1
CEGH01334841.1
KV719148.1
KV717888.1
KV717059.1
NNCB01000605.1
MATU01037661.1
CBTL0110890299.1
KE725889.1
LD120697.1
LD253173.1
LUOL01000083.1
DFVT01000180.1
JXRI01010670.1
LXGH01239799.1
LXGH01220867.1
LUVX01032192.1
AKXH02000079.1
PODS01000164.1
PODO01000127.1
PODP01000131.1
PODT01000134.1
PODU01000123.1
PODV01000129.1
PODX01000134.1
PODY01000138.1
PODQ01000090.1
PODW01000116.1
PODN01000137.1
PODR01000135.1
NGUS01000030.1
AKVH01000058.1
AHHC01000085.1
OIVF01000640.1
CEGH01384019.1
CEGH01379694.1
CEGH01084520.1
CEGH01125185.1
CEGH01246336.1
CEGH01315983.1
CEGH01083351.1
CEGH01224433.1
CEGH01021743.1
CEGH01299832.1
CEGH01264563.1
PRDE01046037.1
PRDE01036569.1
PRDE01065525.1
PJAE01467288.1
PJAD011602572.1
NIUS010574666.1
NIUS012314830.1
NIUS010693954.1
NIUS011243244.1
NIUS011437950.1
NIUS011974257.1
NIUS010474642.1
CEGH01044719.1
CEGH01336220.1
LBLN01095839.1
CAOK01320354.1
CAOK01308941.1
CAOK01383715.1
FLZL01000737.1
CAJV01033375.1
NNCB01005070.1
OEIJ01730254.1
AMZP02007562.1
CCMK010205051.1
JXMZ02029783.1
FARX01417354.1
LBLN01048347.1
FAQG01293670.1
AORQ01041366.1
CEGH01048959.1
CEGH01048979.1
JXPC01015720.1
CCMK013055000.1
CCMK010332492.1
CCMK013072056.1
CCMK013084561.1
NIPQ01020615.1
NIPQ01014216.1
NIPQ01026095.1
NIPQ01098036.1
NIPQ01087191.1
JXLM01008686.1
FAQT01429984.1
JPTV01221400.1
LBLN01097560.1
AORQ01049545.1
LRRO01001502.1
LQZZ01000951.1
LRRO01000411.1
LRRO01000970.1
LQZZ01001135.1
LQZZ01001155.1
LRRO01001224.1
LQZZ01000814.1
LQZZ01001163.1
JUDZ01004552.1
LXGH01077444.1
CEGH01130718.1
CAJX010006202.1
CAJX010018797.1
CAJX010028391.1
CAJX010050037.1
CAJX010027132.1
CAJX010894667.1
CAJX010003303.1
CAJX010007105.1
CAJX010003931.1
LMYL01003187.1
MATP01011124.1
CAJV01313153.1
CAJV012608542.1
CAJV01375553.1
CAJV012730941.1
CAJV01109040.1
CAJV01021618.1
CAJV01466094.1
CAJV01104936.1
CAJV012608135.1
JRMI01002513.1
JRMI01002648.1
CBLZ012273101.1
CAJW012659715.1
FWDR01000254.1
PJAE01813423.1
CCYC015666722.1
CCYC014724402.1
LGJC01059188.1
LGJC01062522.1
JXLM01002669.1
JXLM01002470.1
JXLM01008123.1
JRRC01252959.1
JRRC01234467.1
MCIT02074504.1
MCIT02022550.1
MCIT02013470.1
MCIT02027636.1
PTJP01444069.1
MCIT02054510.1
UWOG012804465.1
CEGH01023876.1
CAOK01103954.1
CAOK01386586.1
CAOK01503314.1
CAOK01453367.1
PRDE01060174.1
MEHO01578943.1
LYFV01001070.1
LD128774.1
LD261250.1
LGJD01019986.1
DS481320.1
DS482609.1
EQ976851.1
KD232738.1
ATCM03088949.1
PRDE01102209.1
KL551145.1
AHJF01032625.1
PTJQ01362177.1
ASJK01066162.1
CVRD01098661.1
ABRM01065296.1
LXGH01396456.1
AVCR02000260.1
PRDE01165735.1
FARX01397264.1
FARO01125377.1
FARO01153812.1
FARO01146737.1
FARO01177515.1
FARO01123289.1
FARO01021020.1
PJAE01820751.1
BBOV01520927.1
ODGO01691841.1
FARY01279054.1
NIUS012198958.1
FARV01259432.1
FARV01259435.1
CCYC012611811.1
CCYC010400408.1
CCYC013424135.1
FATA01329224.1
LGRI01004003.1
GL995524.1
LXGH01137756.1
AFPQ02001241.1
LGJC01081385.1
LGJC01091663.1
LGJC01103581.1
LGJC01079943.1
LMVA01101170.1
PRDE01164707.1
PRDE01212979.1
AFSP02238110.1
AFSP02290270.1
PRDE01123385.1
LGJC01094834.1
LGJC01071893.1
LGJC01112501.1
LGJC01048749.1
CCMK012550225.1
QWYR01005630.1
MRWH01003010.1
MRWH01004794.1
MRWH01006106.1
MRWH01002985.1
MRWH01006142.1
KV886978.1
MRWH01004552.1
JSUV01017783.1
JSUV01029129.1
FARO01083949.1
FASC01238335.1
LXGH01341235.1
LGRI01029531.1
MCIT02038958.1
MCIT02021811.1
MCIT02030116.1
MCIT02086063.1
MCIT02022173.1
MCIT02066278.1
MCIT02030558.1
MCIT02076152.1
MCIT02066438.1
MCIT02005695.1
MCIT02012733.1
MCIT02036073.1
MCIT02055654.1
MCIT02028542.1
MCIT02030133.1
MCIT02083248.1
FAPN01210104.1
CYSQ010988013.1
FXXH011610109.1
MQRK01251493.1
FARV01253581.1
CAOK01382331.1
CAOK01427213.1
CAOK01182841.1
CAOK01195871.1
CAOK01300478.1
CAOK01519836.1
CAOK01387011.1
LRRO01001451.1
LQZZ01000824.1
FASD01190670.1
CCMK011245967.1
CCYC010770192.1
NNCF01079034.1
NNCF01080291.1
NNCF01108687.1
NNCF01147390.1
NNCF01077602.1
NNCF01110422.1
NNCF01087610.1
NNCF01065341.1
NNCF01094811.1
NNCF01076521.1
NNCF01088182.1
NNCF01059172.1
FUEF01011468.1
FUEF01010653.1
FUEF01014643.1
NCXJ01000258.1
NCXJ01000114.1
NCXJ01000105.1
NCXJ01000338.1
LBLN01050520.1
FARV01205184.1
LBLN01050530.1
CELW01030368.1
FLTF01007633.1
FLTF01008707.1
CEGH01288630.1
CEGH01310376.1
CEGH01094450.1
FARZ01264397.1
MCIT02044280.1
MCIT02059321.1
MCIT02061863.1
MCIT02023149.1
MCIT02068469.1
MCIT02004389.1
MCIT02080033.1
QKKY01000185.1
QLVF01000185.1
FARO01007094.1
FASS01165303.1
FAUG01314361.1
FAUG01314451.1
CEGH01320935.1
CEGH01087832.1
CEGH01291944.1
LNCG01097115.1
LBLR01002393.1
LBLR01012134.1
ODGO01595492.1
PRDE01142830.1
OCQV01000064.1
EQ982736.1
FAQG01293962.1
FAQG01270257.1
FAQG01279467.1
FAQG01284265.1
FARO01079066.1
CVMW01141187.1
MPAX011794595.1
AASU01010299.1
AAGC01000530.1
NSDT01000081.1
CVMW01039527.1
QEOV01058977.1
LXGH01336025.1
LXGH01521024.1
LMYF01010954.1
MCIT02021189.1
MCIT02056976.1
MCIT02036942.1
MCIT02004943.1
MCIT02080084.1
CAOK01293350.1
CAOK01255943.1
CAOK01271152.1
CAOK01293935.1
CAOK01499800.1
KI810462.1
CVMW01140651.1
LIGR01000089.1
LBLN01052077.1
LXGH01282367.1
LBLN01039594.1
CAOK01285083.1
CAOK01412999.1
CAOK01460539.1
CAOK01204946.1
CBTL0108253674.1
FARX01386438.1
FAQG01294964.1
AEGA01005842.1
CBTL0110896304.1
CBTL0110691018.1
LXGH01350544.1
MCIT02016223.1
MCIT02015206.1
MCIT02065985.1
MCIT02048555.1
FARY01427783.1
LGRI01026533.1
LGRI01035172.1
LGRI01102814.1
LGJC01092774.1
LGRI01023943.1
LGRI01074772.1
LGRI01020637.1
LGRI01038823.1
LGRI01099720.1
LGRI01030341.1
AZBX01003425.1
QMFH01071639.1
BDGN01024364.1
BDGN01022180.1
QMFH01068318.1
CCMK012927674.1
CCMK012689381.1
CEGH01224063.1
LOQJ01003413.1
CVMW01133599.1
PTJP01324060.1
CCYC013433678.1
PTJP01061775.1
BATV01167366.1
UWOF012211683.1
LRGB01009700.1
LRGB01009903.1
LRGB01009895.1
LRGB01009680.1
FARO01102594.1
FARO01033814.1
FARO01024942.1
CVMW01137294.1
CVMW01141009.1
OEIJ01587989.1
CAOK01178318.1
CAOK01386388.1
OBIJ01010123.1
GL353839.1
QMFK01006208.1
KN173748.1
LMTP014156168.1
FXZY01015621.1
FXZX01022392.1
NNCB01008708.1
FAUD01335994.1
CZLG011726594.1
LBLN01079421.1
LBLN01059662.1
CEGH01302081.1
CEGH01090406.1
LGJD01072171.1
LXGH01320721.1
FARX01246358.1
CCMK012391419.1
CCMK012396997.1
CCMK012673542.1
CCMK012673543.1
CCMK010335048.1
CCMK012544061.1
BBOV01516334.1
BBOV01480101.1
CCMK013006822.1
MCIT02024386.1
CAJV011597165.1
BFAC01000090.1
BBOV01507480.1
ATCM03093300.1
FAUA01230330.1
FARX01373000.1
LBLN01059431.1
CAJX012008601.1
CAJX010050667.1
MPKX01229772.1
MPKX01163386.1
LTAH01071489.1
OEIJ01696794.1
ACQK01008540.1
FAQZ01241355.1
PTJQ01075238.1
CCMK012729574.1
CCMK012912766.1
PJAE01911301.1
LUVX01021446.1
JXOY01011706.1
LGRI01042195.1
CCMK012862894.1
CCMK012455747.1
CCMK012537767.1
CCMK012537768.1
CCMK012638172.1
CCMK013017234.1
FASC01310973.1
FASC01331984.1
FASC01259068.1
FAQK01298816.1
FASC01338420.1
FASC01259069.1
FAQK01226563.1
FAPX01176159.1
FAQK01178885.1
FASC01174768.1
FASC01318360.1
FAQK01307015.1
FAPX01033529.1
BDGN01023495.1
FARY01413411.1
CBTL0104703546.1
AYZX01129733.1
JRRC01147371.1
MCIT02024463.1
LVEH01017639.1
CAOK01228652.1
LGJD01102603.1
CAOK01110526.1
NIVO01016930.1
JSUV01203196.1
LXGH01081084.1
NIVO01044284.1
FAQG01290136.1
QMFH01062416.1
QMFH01085706.1
BDGN01023287.1
QMFH01004709.1
QMFH01075116.1
QLPN01021036.1
QMFH01038467.1
QLPN01019112.1
QLPN01019586.1
BDGN01026336.1
QMFH01043761.1
CEGH01219139.1
LGRI01041091.1
LGRI01101089.1
CAJX012077790.1
LBLN01028164.1
OEIJ01624952.1
CVMW01030756.1
CAJV01022199.1
LGJC01102032.1
BEWY01024895.1
AHJF01012165.1
AHJF01027990.1
AHJF01027043.1
CCMK012391787.1
CCMK011739461.1
CCMK011739460.1
CAJX011973859.1
AHJF01017777.1
AHJF01034968.1
FARX01409156.1
FARY01090959.1
FARX01412191.1
FARY01241446.1
FARY01319914.1
KD300775.1
KD300776.1
CCJR012501135.1
QEXF01000066.1
PDBU01005056.1
PDBU01005062.1
KI645688.1
LMAV011009134.1
LMVA01097365.1
FLTF01007614.1
PRDE01201160.1
PRDE01129209.1
PRDE01179357.1
PRDE01061044.1
PRDE01065169.1
PRDE01067954.1
PRDE01061192.1
PRDE01051236.1
LXGH01137993.1
FARY01327407.1
GL466775.1
JXPO01032001.1
CCYC016419075.1
CCYC013454394.1
LXGH01172515.1
LXGH01111222.1
MCIT02054421.1
MCIT02048246.1
MCIT02069706.1
MCIT02011097.1
MCIT02015112.1
MCIT02027492.1
MCIT02007289.1
MCIT02045389.1
MCIT02016393.1
MCIT02006519.1
MCIT02064082.1
MCIT02067654.1
MCIT02009804.1
MCIT02086460.1
MCIT02014930.1
PYFS01004928.1
ODGO01592609.1
ODGO01642098.1
CAJW011553628.1
LBLN01065831.1
CVMW01115678.1
FARO01132798.1
OEIJ01749375.1
CCJR010109891.1
FLZL01000826.1
BHFU01000199.1
FARW01324266.1
FARW01322158.1
FARW01325328.1
FARW01325375.1
CVNO01001273.1
CCYC010846106.1
CCYC012184788.1
CEGH01087574.1
CEGH01111677.1
CTBL01003203.1
CAJV01009495.1
LGJC01067258.1
MEHO01589961.1
PDVE01000073.1
MIHR01000260.1
DS481298.1
LGRI01027666.1
FASS01243842.1
FAPX01106026.1
AORQ01043282.1
CAJV01313266.1
AFSA01833825.1
KD435369.1
KD354948.1
KD470114.1
LGJD01028766.1
KD462963.1
KD391303.1
KD477933.1
KD352802.1
KD387306.1
KD132539.1
CEGH01316250.1
CEGH01063206.1
LASS02020967.1
HG401648.1
LXGH01425069.1
CDFD01037254.1
LGRI01087769.1
AFSP02260085.1
FARX01234714.1
FARX01375065.1
FARX01381489.1
FAQG01266500.1
LXGH01401257.1
LOLC01006985.1
LGJD01012615.1
LXGH01495775.1
LXGH01071805.1
LTAH01120108.1
LTAH01060356.1
LTAH01074003.1
LTAH01030441.1
LTAH01070330.1
LTAH01025643.1
FUEF01018497.1
LTAH01010361.1
LTAH01042424.1
LTAH01048589.1
LTAH01060045.1
LTAH01037471.1
LTAH01123927.1
LBLN01129554.1
UWOF012217862.1
FAQG01295421.1
MATU01057281.1
LMVA01104186.1
LMVA01104192.1
LMVA01104212.1
CAOK01180006.1
CAOK01456843.1
CAOK01251588.1
CAOK01282512.1
CAOK01495773.1
MEHO01579086.1
PTJQ01300646.1
CCJR010105124.1
CCJR010110663.1
LYTE01026777.1
FAUD01395933.1
OENK01007696.1
OEOC01079784.1
OENK01008257.1
OEOC01091783.1
CCYC015560488.1
CCMK012971227.1
LXGH01203713.1
AAHY01773076.1
FAQG01244892.1
FARX01235325.1
ASJN01075771.1
AGHY01000435.1
AGHZ01001402.1
LBLN01087321.1
LBLN01130028.1
PRDE01163509.1
JRKL01165036.1
LOLD01002172.1
LOLC01002393.1
ADDG02012429.1
ADDG02012114.1
ADDG02012042.1
ADDG02011916.1
AABL01004470.1
AABL01004707.1
AABL01004747.1
FUEF01012483.1
FUEF01015968.1
LGRI01032671.1
LGRI01020159.1
LGRI01029871.1
LGRI01070796.1
LGRI01037823.1
LGRI01079719.1
LGRI01100938.1
LGRI01061246.1
LMAV010669312.1
LNCG01189851.1
LNCG01081854.1
LNCG01124809.1
LNCG01005830.1
LNCG01023732.1
AAHY01780163.1
CCYC014743472.1
CCYC010704178.1
AMZP02005832.1
JUDZ01000797.1
JUDZ01007148.1
LMAV012673305.1
BBOV01523652.1
BBOV01499288.1
BBOV01523662.1
MCIT02007873.1
MCIT02058331.1
CVMW01084936.1
CVMW01094131.1
FXDX01009803.1
LXGH01475710.1
LOPT01004737.1
QKXD01022655.1
FASG01373178.1
LNCG01094409.1
LNCG01150443.1
LNCG01000224.1
LNCG01260507.1
LNCG01090064.1
LNCG01000246.1
LNCG01032180.1
LBLN01069406.1
BCOO01000023.1
LBLN01059657.1
CAJV012610636.1
FASQ01276949.1
FASG01309904.1
FARV01136451.1
FASQ01277086.1
FASQ01278102.1
AFSP02233020.1
FAQZ01257803.1
FAQZ01111056.1
CCMK010612953.1
CCMK011939064.1
PJAD011471797.1
MJUV01012251.1
EQ097565.1
AFSP02290082.1
LGRI01009924.1
CAOK01295792.1
LGRI01015353.1
CAJX011973940.1
FKIM01000105.1
MCIT02062664.1
MCIT02085716.1
MCIT02042627.1
MCIT02070989.1
CEGH01016373.1
CEGH01139234.1
LVLJ01002903.1
AMYD01002302.1
FLTD01009789.1
LXGH01477628.1
PRDE01091899.1
FARO01076935.1
FARO01169060.1
FARO01107957.1
FARO01155979.1
CCMK012008902.1
ATCM03099341.1
AXZU02095886.1
AXZU02078814.1
PRDE01138123.1
KB301072.1
KB304066.1
FXEC01004503.1
FXDY01007864.1
UWOG012702060.1
CEGH01237217.1
LMAV010605641.1
LRGB01009725.1
JXLM01013446.1
JXLM01006647.1
JXLM01010034.1
JXLM01004149.1
JXLM01009522.1
JXLM01009083.1
FARO01067462.1
LBLN01094163.1
LXGH01192427.1
LGRI01120700.1
LBLN01003283.1
LBLN01012762.1
FUEF01020860.1
LTAH01064625.1
CEGH01017374.1
CEGH01300146.1
JRKL01159459.1
JRKL01146254.1
JRKL01122175.1
JRKL01126424.1
JRKL01127344.1
MCIT02052216.1
MCIT02040245.1
MCIT02022369.1
PTJP01112746.1
MCIT02031622.1
MCIT02065799.1
MCIT02038384.1
MCIT02038587.1
MCIT02012931.1
MCIT02079966.1
MCIT02022607.1
MCIT02054364.1
MCIT02010185.1
MCIT02021319.1
MCIT02069243.1
LBLN01125937.1
MCIT02052678.1
MCIT02051959.1
MCIT02038507.1
FAQF01240638.1
FARO01130230.1
LXGH01226375.1
LVEH01013027.1
FLZB01000397.1
JXLM01013708.1
PJAE01833543.1
CEGH01144532.1
BBOV01333675.1
BBOV01523604.1
PJAE01883267.1
PJAE01027836.1
AAHY01773853.1
FXDY01005665.1
PRDE01161655.1
PRDE01127331.1
CCMK012825985.1
CCMK012436765.1
CCMK012866246.1
MCIT02047096.1
QLNR01000123.1
CAOK01098104.1
CAOK01128344.1
CAOK01403943.1
CAOK01149018.1
CAOK01251271.1
CAOK01174980.1
CAOK01337301.1
CAOK01254714.1
CAOK01427223.1
CAOK01510636.1
FAQE01391887.1
ACOL01003112.1
JPQZ01000083.1
JXLM01009215.1
CAOK01383515.1
CAOK01373603.1
CAOK01103080.1
CAOK01331157.1
LAST02024173.1
LOLD01003689.1
FAQS01414459.1
JXPT01052005.1
FARO01167929.1
FARO01014802.1
AFSP02291925.1
FARX01369711.1
FARX01404547.1
FARX01419259.1
FARX01248596.1
FARX01415714.1
FARX01407793.1
LWKW01165726.1
FASG01201574.1
LYTB01019975.1
UXGB01061536.1
FXDY01003503.1
CEGH01113243.1
LTAH01088074.1
KQ106549.1
AYZY01083638.1
JXUO01000227.1
LXGH01451671.1
LXGH01498700.1
MDVL01000715.1
MCIT02076520.1
MCIT02005058.1
MCIT02060013.1
MCIT02070253.1
MCIT02073095.1
MCIT02021008.1
MCIT02066591.1
MCIT02070555.1
MCIT02021405.1
MCIT02020044.1
MCIT02068435.1
KB910307.1
FARO01000057.1
LGRI01034051.1
FARO01025401.1
LXGH01245761.1
LXGH01041314.1
FARO01025796.1
FARO01026416.1
FARO01055122.1
LXGH01207522.1
LXGH01042928.1
JPZV02057335.1
PYGN01001619.1
JXPO01069701.1
PTJP01424006.1
FAQE01396713.1
QYSC01118790.1
MCIT02034887.1
MCIT02002109.1
LQRK01006670.1
CCYC016123021.1
PRDE01078930.1
PRDE01042428.1
PRDE01042429.1
PRDE01081221.1
PRDE01060875.1
PRDE01017589.1
PRDE01017595.1
PRDE01059819.1
PRDE01063979.1
PRDE01059820.1
PRDE01021301.1
PRDE01057418.1
PRDE01112184.1
PRDE01112185.1
LUVX01046604.1
LUVX01018794.1
LUVX01032297.1
LUVX01044744.1
LUVX01051697.1
LUVX01046832.1
LUVX01007746.1
LUVX01010646.1
LUVX01029305.1
LUVX01005519.1
LUVX01009773.1
LUVX01036326.1
LUVX01037597.1
LUVX01040080.1
LUVX01008173.1
LUVX01005687.1
LUVX01046704.1
LUVX01051432.1
LUVX01050196.1
LUVX01044653.1
LUVX01032309.1
LUVX01000591.1
LUVX01021700.1
LUVX01023120.1
LUVX01036426.1
LUVX01034578.1
LUVX01036080.1
LUVX01032004.1
LUVX01021858.1
LGJD01099709.1
LGJD01044127.1
LGJD01106165.1
AFSP02266235.1
KD423448.1
KD347323.1
KD470396.1
KD443111.1
CCJR010018629.1
NIVO01053619.1
LVEH01004640.1
LVEH01004641.1
LVEH01004642.1
CCMK010333909.1
CCMK012820967.1
ODGO01625301.1
CAOK01128224.1
AEKV01057401.1
ODGO01615771.1
FARY01148392.1
PDMP01001637.1
AFSP02299702.1
CEGH01356033.1
LXGH01489567.1
FUEF01019352.1
FUEF01016348.1
PJAE01868184.1
OIVF01000407.1
JXQG01000034.1
FARY01426935.1
FASB01143363.1
FAQG01134699.1
FASI01107849.1
FAUD01345037.1
FAUD01384509.1
FASS01180994.1
PRDE01092152.1
LXGH01104092.1
MATP01003665.1
MATP01005114.1
MEHO01579361.1
LGJD01055412.1
LXGH01109060.1
AROW01000821.1
AROW01001488.1
AROW01001334.1
LGRI01062435.1
AFSP02315143.1
FASB01050355.1
ASJN01024283.1
MSRF01000306.1
PRDE01193376.1
PRDE01171811.1
AHJF01011096.1
FAQS01074308.1
JXPE01065153.1
CAFC02299158.1
OEIJ01669587.1
FAQK01213280.1
FARO01005810.1
NIUS010310764.1
NIUS011986657.1
NIUS010030909.1
NIUS012362667.1
NIUS011650669.1
NIUS010793107.1
NIUS011290939.1
NIUS011149893.1
FAUD01309684.1
FARX01323746.1
FARX01420126.1
FASH01212332.1
FARX01395271.1
FAUG01183371.1
FARX01336697.1
FASH01119696.1
FASH01201739.1
FAUD01382471.1
FAUD01396283.1
FAUD01403965.1
FARX01298476.1
FARX01375262.1
FASH01142458.1
FAUD01402591.1
FAUD01326823.1
FARX01410501.1
FASH01205147.1
FASH01281482.1
FASH01125593.1
FARX01217963.1
FARX01396659.1
FASH01340559.1
FAUG01278299.1
FAUD01162369.1
FAUD01317096.1
FARX01326337.1
FARX01374603.1
FASH01082413.1
FAUD01401577.1
FASH01171814.1
FAUG01307861.1
FAUD01035134.1
FAUD01311141.1
FASH01238309.1
FASH01268780.1
FARX01348501.1
FASH01252552.1
FAQG01276956.1
FAQG01253044.1
FAQG01274102.1
FAQG01223883.1
FAQG01239457.1
FAQG01273802.1
FAQG01286084.1
FAQG01259509.1
AFSP02260907.1
NIVO01005894.1
MCIT02028428.1
MCIT02071672.1
MCIT02075260.1
MCIT02050219.1
MCIT02067668.1
MCIT02054337.1
CAJV01067752.1
CAJV011599312.1
PTJQ01324018.1
PTJQ01170820.1
PTJQ01173664.1
PTJP01566110.1
DMUX01000139.1
LIAE01004882.1
LIAE01005554.1
PJAE01874206.1
PJAE01853141.1
HF897938.1
CVMW01120729.1
CAOK01155436.1
CAOK01171106.1
CAOK01123257.1
CAOK01123258.1
CAOK01414114.1
CAOK01192591.1
CAOK01377367.1
FASB01141065.1
CYRZ010512411.1
LGJC01072113.1
FAQS01341288.1
PRDE01079571.1
LXGH01069288.1
LXGH01522781.1
LXGH01388509.1
QWYJ01004404.1
QWYJ01004006.1
CVMW01135103.1
PRDE01148862.1
FAQS01321038.1
FASG01359123.1
FARB01499470.1
FASG01369081.1
FARV01257185.1
FASQ01272052.1
FAQS01395650.1
FASQ01278572.1
FASG01256057.1
FAQS01243505.1
FARB01502041.1
FASQ01278055.1
FAQS01243506.1
FARV01250490.1
FARV01237358.1
FASQ01270056.1
FARP01273674.1
FASG01087327.1
FAQS01389097.1
FARB01380801.1
FARB01380800.1
MCIT02017751.1
MCIT02028365.1
MCIT02060650.1
QBIE01261243.1
QBIE01034509.1
GG729870.1
FAST01276260.1
FASQ01251267.1
FAST01276323.1
FASQ01278355.1
FATI01270855.1
FAUB01277707.1
FAST01276561.1
FAST01276699.1
NNCB01007834.1
JXPE01062057.1
ODGO01723911.1
ODGO01520616.1
ODGO01661706.1
OEIJ01535403.1
OEIJ01730988.1
ODGO01520617.1
LNCG01133440.1
LNCG01180941.1
LNCG01049294.1
LNCG01108896.1
LNCG01207633.1
LNCG01001729.1
LNCG01178459.1
LNCG01232765.1
LNCG01080673.1
CAOK01065540.1
CAOK01517079.1
LSIY01000080.1
UCBZ01000005.1
CAOK01179826.1
CAOK01495198.1
CAOK01397070.1
CAOK01399522.1
CAOK01225791.1
KD448222.1
KD352554.1
KD449685.1
AFSP02305025.1
LXGH01378697.1
LXGH01412951.1
LBLN01032232.1
CEGH01248260.1
CEGH01361493.1
CEGH01291812.1
FARO01187233.1
PJAE01428140.1
PJAD010524201.1
PJAE01428884.1
PJAE01431692.1
PJAE01909289.1
PJAE01910296.1
PJAE01910432.1
LGJD01099875.1
CAOK01220161.1
CAOK01117564.1
OBIJ01004974.1
OBIJ01001024.1
OBIJ01005452.1
FVPM01001732.1
OBIJ01005037.1
OBIJ01003653.1
FVPM01000697.1
FVPM01001502.1
FVPM01002487.1
OBIJ01004918.1
OBIJ01002626.1
LOCJ01009260.1
LOCJ01012080.1
LOCJ01012434.1
LOCJ01011362.1
LOCJ01008025.1
LOCJ01011337.1
ODGO01722165.1
CAJX010049540.1
CVRD01019193.1
KE728234.1
KE724407.1
LGJD01107266.1
LGJC01108459.1
MPKX01168874.1
ADBW01005939.1
HG738219.1
ADBW01018632.1
FJNM01017295.1
HG738218.1
ADBW01017141.1
LGJC01133079.1
ADDD02167475.1
ADDD02289060.1
JXLM01001701.1
JXLM01015591.1
JXLM01005177.1
JXLM01004412.1
JXLM01010167.1
JXLM01006972.1
JXLM01013408.1
JXLM01002526.1
JXLM01001373.1
JXLM01004162.1
JXLM01007491.1
JXLM01002993.1
JXLM01008246.1
JXLM01014415.1
JXLM01001357.1
JXLM01014485.1
JXLM01001219.1
JXLM01009576.1
JXLM01008560.1
JXLM01010847.1
LGJD01030043.1
LTAH01024579.1
LTAH01060582.1
CVMW01136789.1
CVMW01111905.1
CVMW01123639.1
JUDZ01004019.1
LXGH01040510.1
LXGH01249607.1
UWOG012798164.1
CEGH01285226.1
BBOV01480836.1
BBOV01521713.1
BBOV01519247.1
BBOV01503514.1
BBOV01504924.1
BBOV01511502.1
BBOV01521827.1
BBOV01327248.1
BBOV01434543.1
BBOV01489631.1
BBOV01511990.1
BBOV01503131.1
BBOV01517943.1
LGRI01057316.1
KD353778.1
LGRI01066331.1
AHJF01005463.1
LBLN01061655.1
ODGO01491444.1
QVOL01009675.1
LBLN01045180.1
LBLN01061423.1
LVEH01025606.1
AHHD01001159.1
FARX01414662.1
FARX01412841.1
FARY01183523.1
FAQG01129229.1
FAQG01217628.1
ODGO01648343.1
LMAV011381682.1
LMAV010410475.1
OENK01007983.1
OEOC01085596.1
OENK01005178.1
OEOC01041868.1
CVMW01104580.1
ODGO01666286.1
ODGO01733901.1
CCMK012388667.1
CCMK012943833.1
UWOG012796461.1
CEGH01207045.1
CVRD01072759.1
LXGH01033964.1
LXGH01182410.1
LXGH01008261.1
LXGH01333056.1
LXGH01517794.1
CVRD01087657.1
FARY01407310.1
OEIJ01742843.1
CCMK011323617.1
CEGH01205543.1
FASS01179400.1
FASS01254798.1
JSUV01374278.1
LKIA01002230.1
LGJD01019644.1
FASB01118715.1
CCYC013204056.1
CAJX010003515.1
CZLG013108393.1
AASV01022244.1
NPMM01008667.1
CAJX010029138.1
CAJX011868490.1
JSUV01431025.1
BBOV01520177.1
BBOV01513156.1
MEHO01574743.1
MEHO01479226.1
MEHO01237245.1
MEHO01505914.1
LGJC01069016.1
FAQT01423437.1
FAQT01386222.1
FAQT01390625.1
LGJD01064110.1
LGJD01079379.1
PRDE01170986.1
CAJV01200294.1
FARY01347563.1
FARX01418053.1
FARX01418055.1
MCIT02006053.1
MCIT02028727.1
MATP01010292.1
LMYL01003727.1
OEIJ01736688.1
KN171248.1
FARV01169270.1
FAQS01404890.1
FAQG01255248.1
FAQG01163815.1
FAQG01253826.1
FAQG01290925.1
LCTT01024982.1
EQ097720.1
LMAV011251708.1
ASJK01086138.1
LYFN01001478.1
CVMW01130472.1
LYHR01000208.1
CAJV01025075.1
LVEH01021597.1
CVMW01111007.1
PJAE01904134.1
LXGH01417386.1
ATBX01268067.1
CAOK01343579.1
CAOK01304800.1
UWUE012403809.1
AGCT01053060.1
AAHY01766049.1
KV718813.1
KV715832.1
KV715080.1
AFSP02282749.1
PTJQ01130916.1
CCJR012383126.1
NKQP01001805.1
LBLN01094647.1
AXZI02025449.1
LXGH01162411.1
CVRD01106290.1
CVRD01038855.1
CVRD01048142.1
CVRD01031725.1
FASB01137914.1
LNCG01131573.1
LNCG01130760.1
LNCG01175404.1
LNCG01090352.1
LNCG01075211.1
LNCG01021925.1
LNCG01035035.1
LNCG01058567.1
LNCG01110908.1
LNCG01124236.1
LNCG01021105.1
LNCG01114884.1
LNCG01207553.1
LNCG01242713.1
LNCG01128107.1
LNCG01137294.1
LNCG01239622.1
LNCG01127448.1
LNCG01231979.1
LNCG01248631.1
LNCG01246074.1
LNCG01181013.1
LNCG01082155.1
LNCG01067647.1
LNCG01206087.1
LNCG01014254.1
LNCG01020571.1
LNCG01234528.1
LNCG01178740.1
LNCG01106293.1
LNCG01252637.1
LNCG01207776.1
LNCG01008990.1
LNCG01076272.1
LNCG01039144.1
LNCG01232413.1
LNCG01107532.1
LNCG01047189.1
LNCG01066399.1
LNCG01003562.1
LNCG01142488.1
LNCG01035773.1
LNCG01014520.1
LNCG01138004.1
LNCG01052740.1
LNCG01019319.1
LNCG01117329.1
LNCG01155795.1
LNCG01164647.1
LNCG01108416.1
LNCG01239539.1
LNCG01264915.1
LNCG01074310.1
LNCG01146878.1
LNCG01198203.1
LNCG01081564.1
CAJX010029547.1
NNCB01002186.1
NNCB01004604.1
ODGO01721337.1
FAUD01352727.1
BDGN01026484.1
BDGN01025277.1
QMFH01082058.1
RAQS01002019.1
RAQS01003347.1
RAQS01002237.1
PRDE01079318.1
RAQS01001405.1
RAQS01004994.1
PRDE01040161.1
DS477855.1
DS473993.1
OEIJ01754075.1
CAOK01459461.1
CAOK01116576.1
CVMW01137565.1
NNCB01003321.1
OEIJ01630932.1
AASV01046261.1
CM002811.2
LUVX01050163.1
MJUV01020971.1
FARO01007714.1
FASQ01188561.1
FARV01212981.1
FASG01174381.1
LNCG01009092.1
LNCG01101931.1
LNCG01121349.1
LNCG01165399.1
LNCG01220592.1
LNCG01063951.1
LNCG01239712.1
LNCG01016820.1
LNCG01226818.1
LNCG01137729.1
LNCG01174162.1
LNCG01190292.1
LNCG01192836.1
LNCG01232734.1
LNCG01260355.1
LNCG01191847.1
LNCG01239586.1
LNCG01065312.1
LNCG01230953.1
LNCG01243147.1
LNCG01228376.1
LNCG01144179.1
LNCG01182978.1
LNCG01046908.1
LNCG01190021.1
LNCG01011865.1
LNCG01175828.1
LNCG01031639.1
LNCG01103859.1
LNCG01124082.1
LNCG01090031.1
LNCG01032428.1
LNCG01162029.1
LNCG01221586.1
LNCG01055772.1
LNCG01111645.1
LNCG01175689.1
LNCG01127141.1
LNCG01132021.1
LNCG01185659.1
LNCG01052026.1
LNCG01170196.1
PTJQ01302718.1
CBLZ010248982.1
PTJQ01082587.1
PTJP01383602.1
PTJP01492807.1
LNCG01221062.1
LNCG01046676.1
CEGH01091944.1
CEGH01185403.1
CEGH01314500.1
CEGH01277222.1
CEGH01260337.1
CCMK011678741.1
PCUE01000186.1
KV714467.1
KV718201.1
LRRO01000524.1
LQZZ01000878.1
LRRO01000161.1
LRRO01001595.1
LRRO01001661.1
LRRO01000276.1
LQZZ01000843.1
LRRO01001534.1
LRRO01000630.1
LRRO01001589.1
LQZZ01000025.1
LRRO01000223.1
LRRO01001287.1
LRRO01000432.1
KD451970.1
KD231650.1
KD203366.1
LGJD01047894.1
KD389595.1
KD333916.1
KD215855.1
KD315277.1
KD263479.1
LGJD01078050.1
LGJD01045295.1
LGJD01038472.1
LGJD01029782.1
LGRI01057329.1
LBLN01047121.1
LBLN01047134.1
LBLN01128750.1
PRDE01191569.1
LXGH01365117.1
LXGH01164805.1
ASPP01015420.1
ASPP01017793.1
PKSH01002346.1
PKSH01003210.1
PKSH01003816.1
OEIJ01484930.1
LGJC01061618.1
CAOK01483522.1
CAOK01288454.1
CAOK01341181.1
ASJK01085964.1
FASQ01278154.1
CCYC016058119.1
LGJC01095777.1
FARX01367557.1
UIJJ01000109.1
CEGH01379672.1
CEGH01260408.1
CEGH01294773.1
MCIT02044463.1
PTJQ01534482.1
PTJQ01056792.1
ODGO01595160.1
LOLC01008400.1
NAFG01000061.1
CAOK01478709.1
CAOK01269958.1
CAOK01241759.1
CAOK01279320.1
LNCG01049787.1
LNCG01172279.1
PTJP01430480.1
LNCG01250822.1
LNCG01253389.1
LNCG01067169.1
LNCG01218424.1
AFSA01849667.1
CAJV01059893.1
CEGH01351647.1
CEGH01163663.1
CEGH01373751.1
CEGH01317379.1
CEGH01337080.1
CVRD01069216.1
ODGO01582350.1
LVEH01016861.1
LVEH01030278.1
LVEH01039393.1
LBLN01044516.1
OEIJ01707668.1
LGRI01044364.1
ODGO01638017.1
LOLD01001851.1
OEIJ01647744.1
LD131656.1
LD264132.1
FLTF01010148.1
CCMK012947951.1
UWOF012208613.1
ODGO01688524.1
ODGO01590114.1
CVRD01074582.1
OEIJ01726648.1
FASB01069836.1
FASB01136916.1
FASB01172282.1
FASB01057904.1
FASB01255871.1
LOLC01002062.1
CBTL0110461544.1
KD366534.1
LNCG01211910.1
MRTS01000043.1
QWXW01000682.1
JMBQ01000465.1
LOLD01003418.1
CCMK010650654.1
LQIF01003519.1
LXGH01016711.1
LXGH01496994.1
LXGH01389419.1
LXGH01473640.1
LXGH01204091.1
LXGH01172047.1
LXGH01473157.1
FARO01189276.1
FARO01068832.1
FARO01013458.1
FARO01169841.1
FARO01096205.1
FARO01163853.1
LXGH01217071.1
LGRI01079791.1
LXGH01311521.1
ODGO01648452.1
KD310951.1
CSTN01001361.1
PCNC01208191.1
CBTL0100573949.1
PRDE01090488.1
JSUV01086689.1
AHJF01017521.1
AHJF01031416.1
AHJF01029107.1
LGJC01129044.1
CCMK012822883.1
FASS01120258.1
FASC01320397.1
LBLN01103515.1
LBLN01113933.1
MADZ01019517.1
MADZ01019654.1
MADZ01019012.1
JRFZ01131977.1
LAEC01007807.1
UWOF012211357.1
LOLC01009495.1
FXEC01017539.1
LRGB01008665.1
LXGH01515402.1
BEWY01021487.1
BEWY01017156.1
ASJL01076142.1
ASJK01017863.1
JSUV01145827.1
CZLG011312778.1
PRDE01140352.1
AORQ01030284.1
LNCG01230414.1
LNCG01073456.1
LNCG01244156.1
LNCG01018337.1
LNCG01058711.1
LNCG01022812.1
LNCG01046702.1
LNCG01051766.1
LNCG01239708.1
LNCG01165993.1
LNCG01114820.1
LNCG01087561.1
LNCG01122283.1
LNCG01050165.1
LNCG01017754.1
LNCG01244769.1
LNCG01030448.1
LNCG01060501.1
LNCG01138505.1
LNCG01022782.1
LNCG01259099.1
LNCG01036410.1
LNCG01250084.1
LNCG01169768.1
LNCG01132968.1
LNCG01007791.1
LNCG01077145.1
LNCG01145769.1
LNCG01068794.1
LNCG01145579.1
LNCG01213152.1
LNCG01214053.1
LNCG01075433.1
LNCG01008931.1
LNCG01241044.1
LNCG01181967.1
LNCG01035836.1
LNCG01176261.1
LNCG01213909.1
LNCG01040279.1
LNCG01048688.1
LNCG01047332.1
LNCG01157116.1
LNCG01079960.1
LNCG01042273.1
LNCG01243489.1
LNCG01152282.1
LNCG01105714.1
LNCG01264795.1
LNCG01181413.1
LNCG01211202.1
LNCG01008695.1
LNCG01144770.1
CAJV01103575.1
LNCG01065097.1
LNCG01219799.1
LNCG01192816.1
LNCG01242066.1
LNCG01207388.1
LNCG01140243.1
LNCG01165322.1
LNCG01003608.1
LNCG01135548.1
LNCG01083620.1
LNCG01092151.1
LNCG01166740.1
LNCG01070591.1
LNCG01013496.1
LNCG01008067.1
LNCG01131881.1
LNCG01253819.1
PTJP01314651.1
CAJV01101771.1
CAJV01103471.1
CCYC012524973.1
CCYC015050425.1
FARV01234389.1
FAQS01053320.1
FAQS01320911.1
FASG01329118.1
FASQ01277574.1
FASQ01193140.1
FARV01250677.1
FAQS01009798.1
LNCG01127605.1
KD364255.1
LGJD01076812.1
KD404682.1
PTJQ01054376.1
LOLC01000696.1
UNPA01002016.1
LIAE01003504.1
FXDY01004994.1
FXDY01005698.1
PEKY01012942.1
AWGM01167834.1
AWGM01006540.1
CCMK010276884.1
CCMK012565459.1
CCMK012653984.1
LBLN01048694.1
LUVX01013794.1
LUVX01048972.1
LUVX01049509.1
LUVX01000538.1
LUVX01060431.1
AAHY01423816.1
JPTV01208216.1
LMAV010629078.1
LMAV011402170.1
CCMK010476612.1
JSUV01076335.1
JSUV01230869.1
FLTG01018658.1
FLTG01024339.1
FLTC01004677.1
LMZG01037288.1
LXGH01295018.1
FARO01132125.1
PRDE01203706.1
PRDE01193208.1
PRDE01137574.1
PRDE01166053.1
CCMK012644056.1
FASB01188899.1
JSUV01021633.1
LGJD01101585.1
MCIT02002867.1
MCIT02077756.1
MCIT02033528.1
MCIT02012578.1
MCIT02068809.1
MCIT02035091.1
LNCG01131504.1
LNCG01005318.1
LNCG01057007.1
LNCG01262759.1
LNCG01255392.1
LNCG01112533.1
LNCG01016836.1
LNCG01225916.1
LNCG01205951.1
LNCG01247088.1
LNCG01033098.1
LNCG01075122.1
LNCG01079947.1
LNCG01012748.1
LNCG01155070.1
LNCG01065855.1
LNCG01258371.1
LNCG01238211.1
LNCG01052934.1
LNCG01045354.1
LNCG01021180.1
LNCG01174838.1
LNCG01208404.1
LNCG01205868.1
LNCG01024583.1
LNCG01080280.1
LNCG01203018.1
LNCG01028670.1
LNCG01021729.1
LNCG01101897.1
LNCG01051266.1
LNCG01136984.1
LNCG01094643.1
LNCG01155351.1
LNCG01049583.1
LNCG01121291.1
LNCG01134572.1
LNCG01209417.1
LNCG01010461.1
LNCG01220362.1
LNCG01183389.1
LNCG01228075.1
LNCG01254779.1
LNCG01036233.1
LNCG01198275.1
LNCG01071324.1
LNCG01233010.1
LNCG01040455.1
LNCG01235252.1
LNCG01142501.1
LNCG01189818.1
LNCG01056558.1
LNCG01020750.1
LNCG01219571.1
LNCG01112658.1
LNCG01114928.1
LNCG01168541.1
LNCG01032815.1
LNCG01157551.1
LNCG01246883.1
LNCG01012450.1
LNCG01176052.1
LNCG01039853.1
LNCG01039852.1
LNCG01006694.1
LNCG01185114.1
LNCG01024437.1
LNCG01252364.1
LNCG01025846.1
LNCG01149192.1
LNCG01246449.1
LNCG01027219.1
LNCG01177953.1
LNCG01238352.1
LNCG01249934.1
LNCG01003714.1
LNCG01097095.1
LNCG01219092.1
LNCG01103078.1
LNCG01228241.1
LNCG01069187.1
LNCG01093090.1
LNCG01235295.1
LNCG01197227.1
LNCG01172276.1
LNCG01216005.1
LNCG01135863.1
LNCG01265249.1
LNCG01028750.1
LNCG01071519.1
LNCG01083252.1
LNCG01100221.1
LNCG01059311.1
LNCG01051134.1
LNCG01228463.1
LNCG01110216.1
LNCG01160650.1
LNCG01068045.1
LNCG01065231.1
LNCG01259641.1
LNCG01245010.1
LNCG01121392.1
LNCG01250627.1
LNCG01158568.1
LNCG01078714.1
LNCG01135685.1
LNCG01236866.1
LNCG01043722.1
LNCG01147576.1
LNCG01123556.1
LNCG01124196.1
LNCG01120613.1
LNCG01241130.1
LNCG01034843.1
LNCG01025404.1
LNCG01189020.1
LNCG01267139.1
LNCG01162708.1
LNCG01049021.1
LNCG01208333.1
LNCG01209870.1
LNCG01232145.1
LNCG01123101.1
LNCG01231863.1
LNCG01085507.1
LNCG01164875.1
LNCG01145724.1
LNCG01116453.1
LNCG01180008.1
LNCG01101352.1
LNCG01046472.1
LNCG01017250.1
LNCG01030385.1
LNCG01058383.1
LNCG01261558.1
LNCG01100955.1
LNCG01002991.1
LNCG01015730.1
LNCG01170161.1
LNCG01220756.1
LNCG01018147.1
LNCG01137152.1
LNCG01027338.1
LNCG01102065.1
LNCG01265259.1
LNCG01226483.1
LNCG01145537.1
LNCG01259189.1
LNCG01220369.1
LNCG01174080.1
LNCG01051694.1
LNCG01209922.1
LNCG01267033.1
LNCG01187733.1
LNCG01135519.1
LNCG01239623.1
LNCG01225216.1
LNCG01212407.1
LNCG01200043.1
LNCG01064022.1
QEOY01129417.1
CCJR011174111.1
PTJQ01460366.1
PTJQ01198198.1
PTJQ01018582.1
PTJQ01036337.1
CCJR011828457.1
PTJQ01337447.1
CCJR010013067.1
PTJQ01137242.1
PTJQ01490605.1
PTJP01458694.1
PTJP01430576.1
PTJP01579734.1
FASB01019521.1
CCMK011365813.1
FAQS01408761.1
FAQG01077560.1
CCMK012770584.1
NHTU01082444.1
FUEF01013961.1
FUEF01016664.1
FUEF01020583.1
FLMA01000188.1
FLMA01000207.1
MCIT02022326.1
MCIT02084348.1
MCIT02051172.1
MCIT02021630.1
MCIT02026475.1
MCIT02015821.1
RBVL01000072.1
JXLM01015422.1
CCYC016557640.1
QPHH01004916.1
ODGO01464043.1
OCSB01000086.1
JXOZ01007170.1
CCMK012960993.1
CCMK012912039.1
LNCG01227190.1
PJAE01875303.1
PJAE01878392.1
AJKK01091801.1
LVEH01006855.1
LVEH01006858.1
LVEH01006862.1
LVEH01008167.1
LVEH01008168.1
LVEH01008170.1
LVEH01008171.1
LVEH01008241.1
LBLN01071791.1
CEGH01082489.1
CVRD01074143.1
LBLN01105665.1
LBLN01055078.1
LBLN01129589.1
LBLN01043539.1
OEIJ01613164.1
CCYC015136211.1
CZLG011954699.1
CZLG011406457.1
CZLG012898250.1
CZLG011171584.1
CZLG013545676.1
CCYC014203279.1
LXGH01008853.1
LGJD01095349.1
NNCB01008784.1
NNCB01001977.1
NNCB01005530.1
NNCB01002312.1
CEGH01277627.1
LMAV011724028.1
LMAV010828344.1
LMAV011805716.1
LXGH01159251.1
NEEE01020220.1
UWOF012214367.1
PRDE01176127.1
PRDE01113483.1
LGJC01124167.1
LGJC01099239.1
AQOJ01000089.1
CEGH01181312.1
LBLN01064123.1
PKGA01129928.1
PTJP01159478.1
OEIJ01730451.1
UXGC01002408.1
CAJV01064895.1
UWOF012213918.1
CEGH01220948.1
FARX01370615.1
CAJV01229341.1
FPII01000353.1
LGRI01004296.1
NIZD01117507.1
NIZD01117763.1
NIZD01118096.1
JXOW01169982.1
JXOW01128990.1
CEGH01108003.1
KI804289.1
PRDE01130375.1
CCMK012868879.1
FASB01067614.1
BAAE01339311.1
LXGH01402747.1
CCMK012972946.1
GL084112.1
CCMK011572749.1
CCMK012390121.1
CCMK012998825.1
CCMK012709364.1
CCMK012874033.1
FLTG01008779.1
AUPI01070737.1
JXPQ01018060.1
OEIJ01662778.1
MPKX01080769.1
CCYC014252458.1
CCYC014892281.1
CCYC012993938.1
BBOV01504841.1
LXGH01222466.1
LXGH01384051.1
PJAE01890569.1
QMFK01002478.1
BBOV01269626.1
PRDE01046558.1
PRDE01035987.1
QYSC01089231.1
OBLE01176531.1
CCYC012825199.1
CEGH01286318.1
MCIT02076325.1
LNCG01032676.1
LNCG01225233.1
LNCG01014668.1
LNCG01256396.1
LNCG01209863.1
LNCG01237716.1
LNCG01037143.1
LNCG01071121.1
LNCG01203854.1
ASJK01024261.1
ASJN01020127.1
CCMK012834922.1
CCMK010442886.1
CCMK012914490.1
OENK01012096.1
OEOC01173595.1
CBTL0102459176.1
FASB01327143.1
FARV01270002.1
OBLE01134956.1
FASG01038073.1
AHJF01012847.1
AHJF01020536.1
CCMK012692220.1
CCMK010324463.1
CCMK012869739.1
CCMK012955215.1
CCMK012797436.1
FUEF01021566.1
FUEF01018563.1
FUEF01015832.1
AZHV01008140.1
KD313511.1
KD394714.1
CAJX010057036.1
CAJV01100425.1
CAJV01060590.1
CAJV01032531.1
CAJV012608279.1
CAJV01277774.1
CAJV01056107.1
CAJV01296828.1
CAJV01065297.1
CAJV01114245.1
JRRC01138244.1
AFSP02177309.1
LGJD01081368.1
KD309644.1
KD361073.1
ADDD02086921.1
ADDD02238325.1
ADDD02076576.1
LXGH01459023.1
LXGH01000123.1
LXGH01388443.1
LXGH01002791.1
LXGH01366126.1
LXGH01339698.1
LXGH01142029.1
LXGH01371892.1
LXGH01033381.1
LXGH01185812.1
LXGH01219672.1
LXGH01209250.1
LXGH01460914.1
LXGH01293880.1
LXGH01158686.1
LXGH01201387.1
LXGH01311217.1
JXLM01007624.1
JXLM01007612.1
JXLM01008678.1
JXLM01001596.1
CCYC016008033.1
PJAE01833620.1
PJAE01902206.1
PJAE01856244.1
PJAE01866357.1
FAQG01291191.1
FAQG01290044.1
FAQG01270783.1
FAQG01249784.1
FAQG01217228.1
FAQG01234579.1
FAQG01241442.1
LXGH01489857.1
LXGH01378457.1
LGJC01065902.1
FLTC01003293.1
CVMW01142430.1
CAJW010003189.1
CBTL0111325978.1
CCYC011462788.1
FASB01005564.1
CAJX010051978.1
BBOV01484323.1
LBLN01058952.1
CAOK01258206.1
CAOK01443679.1
CAOK01261338.1
CAOK01472856.1
CAOK01412986.1
CAOK01495578.1
CAOK01252905.1
CAOK01275806.1
CAOK01114793.1
CAOK01495327.1
CAOK01236965.1
CAOK01351782.1
BEYV01067558.1
AGCT01021577.1
AGCT01027966.1
AGCT01020069.1
AGCT01061504.1
AGCT01020193.1
AGCT01065100.1
LBLR01019661.1
LBLR01003131.1
DS482475.1
CZLG010791763.1
CZLG010910321.1
CZLG013214037.1
QMFK01003251.1
MCIT02038381.1
CAJV01272483.1
CAJV01272473.1
NIVO01012666.1
AFSP02286383.1
AFSP02301058.1
CCMK011816509.1
CCMK012744876.1
CCMK012489532.1
CCMK010315228.1
AWUE01004633.1
LMVA01098887.1
UWOF012217088.1
MJUV01019065.1
MJUV01054087.1
CEGH01150864.1
CEGH01062165.1
CEGH01281803.1
CBTL0111244466.1
LGRI01108383.1
LGRI01017843.1
LXGH01417933.1
LGRI01108402.1
LGRI01115090.1
PRDE01019963.1
PRDE01007313.1
PRDE01007312.1
PRDE01019351.1
PRDE01019353.1
PRDE01006738.1
PRDE01045595.1
PRDE01020103.1
PRDE01020104.1
PRDE01024437.1
PRDE01038330.1
PRDE01211832.1
PRDE01044564.1
PRDE01035272.1
UXGB01059481.1
LYTC01039635.1
FAUD01290279.1
FAUD01227340.1
KI516758.1
MJUV01016312.1
JZLH01S0189656.1
LOLC01003025.1
LBLN01066927.1
FTPI01055446.1
FXDS01005901.1
QANW01010429.1
QANW01004691.1
FARN01336742.1
LXGH01223519.1
CCMK012786823.1
UWOF012216907.1
KI805140.1
QOUH01105697.1
AFSP02277720.1
PRDE01184024.1
PRDE01176199.1
PRDE01180160.1
PRDE01171296.1
FASQ01163856.1
FASQ01275742.1
FARO01196347.1
PRDE01150700.1
CEGH01099108.1
CEGH01237805.1
CEGH01005821.1
CEGH01081917.1
PJAE01879162.1
CEGH01129307.1
CEGH01041940.1
CEGH01025690.1
CEGH01016699.1
NNCB01003925.1
PRDE01155174.1
PRDE01131321.1
FXDY01007914.1
FXDZ01016955.1
FXDW01005911.1
CCYC016326899.1
KE726499.1
FASQ01275668.1
FASQ01252040.1
FASQ01272018.1
FASQ01227143.1
FASQ01277847.1
FASQ01275904.1
FASQ01277121.1
FASQ01278357.1
FASQ01277866.1
LBLR01019174.1
KB909650.1
LGJD01103503.1
AFSP02251503.1
LGJD01096609.1
MEHO01664962.1
KD431269.1
KD322429.1
CAOK01302085.1
LOLC01004591.1
CCMK012471504.1
FAQF01197416.1
FARV01271458.1
PRDE01180242.1
LXGH01434545.1
LXGH01338187.1
LXGH01033940.1
LXGH01278049.1
AHJF01022844.1
CEGH01120436.1
PTJP01397035.1
PTJP01448565.1
FUEF01007862.1
ABRM01179838.1
LXGH01426470.1
ODGO01711399.1
LXGH01245783.1
JSUE03058063.1
AANU01078401.1
FAQK01211182.1
FASC01347041.1
FASC01341651.1
FASC01138018.1
FASC01344337.1
FASC01353513.1
FAUG01308737.1
LXGH01391281.1
LBLN01074066.1
CEGH01068329.1
LKIA01002871.1
FARO01152026.1
LXGH01394624.1
AFSP02281370.1
PRDE01095115.1
PJAE01035740.1
PJAD010576035.1
PRDE01081079.1
PRDE01173055.1
LGJC01023126.1
LK207329.1
JZKD01S0115557.1
PXMC01000066.1
PTJP01367405.1
LBLN01020811.1
FASS01177003.1
AFSA01733902.1
LGJD01088738.1
LGJD01083327.1
LGJD01095732.1
LGJD01079206.1
LGJD01097326.1
PRDE01128635.1
CAOK01419939.1
CAOK01179318.1
CAOK01151393.1
ODGO01739071.1
LMAV011700474.1
OENK01011650.1
OEOC01168650.1
JSUV01449561.1
LNCG01009761.1
LNCG01121718.1
LNCG01095797.1
LNCG01034841.1
LNCG01212458.1
LNCG01022980.1
LNCG01035256.1
LNCG01227536.1
LNCG01235324.1
ADBF01000142.1
LXGH01110181.1
LXGH01182927.1
LXGH01163132.1
HG407705.1
FBXV01340767.1
LBLN01013982.1
FVPM01001579.1
FVPM01000606.1
ODGO01693828.1
CBTL0103497990.1
QLOF01001056.1
CEGH01384567.1
CEGH01259491.1
CEGH01271133.1
CEGH01191960.1
CEGH01159932.1
CEGH01020277.1
CEGH01145471.1
CEGH01212256.1
CEGH01119150.1
CEGH01288350.1
NIVO01000062.1
CCYC013272677.1
CCMK012992578.1
CCMK012442687.1
FARP01329545.1
FARO01064943.1
FAQK01307026.1
FASC01197516.1
FAPX01044390.1
AAHX01377470.1
CCMK012515978.1
CCMK012432498.1
CCMK012968559.1
PRDE01111085.1
FASC01322980.1
PEJF01000096.1
FXDS01003555.1
FXEC01015744.1
CAJX010053486.1
CAJX010003533.1
ATAC01002346.1
CAOK01174457.1
CAOK01164556.1
CAOK01187438.1
CAOK01384341.1
LUVX01019298.1
LUVX01019484.1
LUVX01031513.1
LUVX01043835.1
LUVX01029052.1
LUVX01040296.1
LUVX01052267.1
LUVX01035553.1
LUVX01024024.1
LUVX01041025.1
LUVX01061062.1
NIVO01010065.1
AFSP02309762.1
AFSP02298236.1
FARV01262640.1
CEGH01118767.1
MCIT02067419.1
MCIT02045697.1
JXPQ01002459.1
LNCG01051981.1
CAJV012477975.1
CAJV01057754.1
AFSA01687724.1
CAJV011673071.1
CAJV01301182.1
CAJV01106059.1
CAJV01021062.1
CAJV01067072.1
CAJV01199063.1
CAJV01200542.1
CAJV01200370.1
AFSA01832288.1
CAJV01075377.1
CAJV01102910.1
CAJV01400264.1
AFSA01834370.1
CAJV011667999.1
LLWS01040983.1
JOPC01000148.1
AQQO01000265.1
CEGH01354091.1
CEGH01267321.1
CEGH01332370.1
CEGH01126530.1
CEGH01313273.1
CEGH01276092.1
CEGH01186037.1
CEGH01310068.1
AYOE01073232.1
FAQE01145140.1
CVMW01082242.1
OEIJ01585926.1
LXGH01287488.1
LXGH01181045.1
LXGH01182936.1
LXGH01232949.1
LXGH01129336.1
LXGH01090484.1
LXGH01485282.1
LXGH01062049.1
LXGH01180164.1
LXGH01390795.1
LXGH01268773.1
LXGH01081989.1
LXGH01285507.1
LXGH01294218.1
LXGH01284156.1
LXGH01229406.1
AJXJ01000370.1
NNCB01005882.1
QGQP01005627.1
CEGH01224646.1
CEGH01170966.1
CEGH01352859.1
LXGH01454168.1
CAJW012545005.1
QLPH01006182.1
JRRC01201879.1
NMOS02000025.1
AHHD01001445.1
LOLC01005429.1
CBTL0105354697.1
CYRZ010661738.1
LBLR01021219.1
LBLR01004047.1
CAOK01239496.1
AFSP02237434.1
LGRI01118756.1
FARO01162111.1
FARO01057948.1
LMAV011741581.1
LYFN01001073.1
FARV01248876.1
FARX01057380.1
CBLZ010039346.1
CAJW010036629.1
CEGH01246588.1
LCTT01024647.1
AABL01004919.1
AABL01005010.1
OFEX01003014.1
MPKX01135813.1
LK117077.1
LBLR01013063.1
LBLR01007994.1
CEGH01158921.1
CEGH01173187.1
AAHY01767361.1
LGJD01083831.1
JOTO01005983.1
LOLD01002398.1
NAGG01002634.1
FAQE01403468.1
LXGH01119963.1
LXGH01124035.1
LXGH01231396.1
AEGA01016980.1
AHJF01024347.1
LXGH01176039.1
CAJV01024234.1
OCRR01000382.1
NKXL01346352.1
NKXL01140417.1
CEGH01304706.1
LBLN01075247.1
BBOV01492163.1
BBOV01498599.1
BBOV01510868.1
NAGG01003739.1
FUEF01015894.1
FUEF01010334.1
KI649229.1
FUEF01013063.1
FUEF01014153.1
FUEF01009641.1
KI639732.1
FUEF01019372.1
FUEF01022171.1
FUEF01021499.1
FUEF01014237.1
FUEF01012721.1
KD328558.1
FUEF01019017.1
KD459047.1
FUEF01016910.1
FUEF01016594.1
FUEF01013532.1
KD462822.1
FUEF01013903.1
KD374723.1
KD416517.1
FUEF01011194.1
FUEF01010835.1
KI808215.1
AYZX01135397.1
KI809584.1
KI808694.1
BBOV01474034.1
BBOV01493710.1
BBOV01521944.1
BBOV01518082.1
BBOV01490350.1
BBOV01521930.1
BBOV01516898.1
BBOV01504367.1
BBOV01514196.1
BBOV01518612.1
BBOV01506156.1
BBOV01502774.1
BBOV01498047.1
BBOV01513876.1
BBOV01498619.1
BBOV01514665.1
BBOV01510006.1
BBOV01502813.1
BBOV01492317.1
BBOV01510780.1
BBOV01521242.1
BBOV01468573.1
BBOV01441335.1
BBOV01519987.1
BBOV01504798.1
BBOV01497475.1
BBOV01517136.1
BBOV01467986.1
BBOV01511179.1
BBOV01512533.1
BBOV01513060.1
BBOV01504044.1
BBOV01512383.1
BBOV01523213.1
BBOV01500382.1
BBOV01441463.1
BBOV01419082.1
BBOV01483049.1
BBOV01523401.1
BBOV01507173.1
BBOV01497929.1
BBOV01511965.1
BBOV01500032.1
CBLZ010038058.1
CAJW010034857.1
UWNZ011987702.1
LVLJ01002409.1
FXAL01131147.1
CAOK01523137.1
CAOK01300859.1
LXGH01255378.1
LNCG01089246.1
LNCG01012109.1
LNCG01117495.1
LNCG01175957.1
LNCG01071871.1
LNCG01239223.1
LNCG01226914.1
LNCG01029019.1
ALYI01002445.1
CAJX012072155.1
PRDE01157155.1
LNCG01014222.1
PTJP01503054.1
AFRG01001153.1
ODGO01624667.1
CAOK01111098.1
CAOK01394030.1
CAOK01444706.1
CAOK01349299.1
CAOK01513014.1
CAOK01224660.1
CAOK01200463.1
CAOK01459053.1
FXEC01009360.1
LWKW01147731.1
LWKW01138208.1
KV763036.1
LWKW01120377.1
LWKW01148148.1
LWKW01131833.1
LWKW01133487.1
LWKW01138957.1
LWKW01129365.1
CAJV011607736.1
AFSA01708072.1
CAJV01075383.1
AFSA01845350.1
CAJV01057005.1
CAJV011666130.1
FARO01026024.1
AFSP02227053.1
LXGH01130705.1
MATP01007797.1
AAPN01192637.1
FLTC01004235.1
CAJV01020252.1
AFSP02250658.1
CAJX010053570.1
ASJN01015966.1
PTJQ01186659.1
PTJQ01159337.1
PTJQ01037691.1
PJAE01821395.1
PJAE01882347.1
PRDE01158176.1
PKGA01055273.1
PRDE01117356.1
CCMK010537869.1
CCMK012056075.1
PKGA01130834.1
PKGA01030701.1
PKGA01016228.1
OEIJ01748883.1
CEGH01293218.1
LIAE01000938.1
MCIT02029943.1
MCIT02034810.1
MCIT02081592.1
MCIT02056110.1
MCIT02055737.1
MCIT02012484.1
MCIT02014218.1
MCIT02078537.1
MCIT02048653.1
MCIT02039921.1
MCIT02074715.1
MCIT02054268.1
MCIT02070466.1
FARO01070171.1
FARV01271690.1
PTJQ01272873.1
PTJQ01131426.1
PTJQ01179024.1
PTJQ01104632.1
CAJW010001261.1
CCJR010013504.1
PTJQ01226324.1
PTJQ01155144.1
PTJQ01264745.1
CCJR012395979.1
CCJR010018402.1
PTJQ01386444.1
PTJQ01288863.1
CCJR011380859.1
PTJQ01119754.1
CCJR012398467.1
CCJR012401376.1
CAJV01015298.1
CCJR012399277.1
PTJQ01248693.1
KZ556037.1
PTJQ01014035.1
PTJP01270303.1
PTJP01306338.1
PTJP01378218.1
PTJP01297774.1
PTJP01563229.1
PTJP01449184.1
PTJP01433730.1
PTJP01170414.1
PTJP01516266.1
PTJP01479672.1
PTJP01567442.1
PTJP01613214.1
PTJP01177386.1
PTJP01320287.1
PTJP01492037.1
PTJP01003649.1
PTJP01020004.1
PTJP01098898.1
PTJP01444435.1
LNCG01095587.1
PTJP01427245.1
PTJP01137915.1
CAJV01071418.1
CAJV01068243.1
CAJV01067527.1
CAJV012608375.1
AFSA01700908.1
CAJV01111414.1
AFSA01874286.1
CAJV01110912.1
CAJV01099671.1
CAJV01108917.1
CAJV01062174.1
FPIK01000337.1
LGRI01008878.1
LBLN01065879.1
CCJR012399702.1
LGRI01116353.1
CAOK01325567.1
AMYD01002852.1
AMYD01002854.1
FARO01039966.1
KL554533.1
KL554845.1
KL549015.1
KL549881.1
CAJV012729506.1
REGV01062696.1
REGV01037404.1
ADDD02079700.1
MCIT02028257.1
CBMM010055101.1
MCIT02079163.1
PTJP01284157.1
MCIT02073765.1
MCIT02081880.1
MCIT02033713.1
MCIT02081332.1
MCIT02009327.1
MCIT02060439.1
MCIT02025176.1
MCIT02087285.1
MCIT02041322.1
FARY01178838.1
JSUV01003741.1
JSUV01101183.1
OFEX01001881.1
OFEX01002651.1
OFEX01001615.1
FUEF01020989.1
FUEF01019684.1
FUEF01011645.1
FUEF01021224.1
FUEF01017475.1
MDHV01000093.1
MDIG01000034.1
MDIS01000029.1
MDIF01000065.1
MDIE01000050.1
OCOA01000060.1
OCOA01000095.1
KL775072.1
LYJL01000594.1
LBLN01108660.1
BFCN01000436.1
FARY01225521.1
FARY01392490.1
FARO01079298.1
FARO01136120.1
FARO01189316.1
FARO01082272.1
AHJF01012229.1
FARO01033213.1
OEIJ01617423.1
LGRI01009067.1
CAOK01161370.1
ODGO01429584.1
BATV01162406.1
BATV01090412.1
LGRI01007924.1
LBLN01048164.1
LGRI01121617.1
QMKN01000781.1
LXGH01042728.1
LXGH01406589.1
LXGH01080228.1
LXGH01519030.1
LXGH01319849.1
CAOK01447829.1
CAOK01345104.1
FXEC01012880.1
LXGH01221826.1
LSRZ01002920.1
MCIT02081073.1
MAMS01011632.1
MAMS01000149.1
MCIT02040319.1
FARV01227706.1
OENK01008220.1
OEOC01091078.1
FAUB01276900.1
CAOK01493594.1
CAOK01538234.1
CAOK01215632.1
CAOK01352314.1
CAOK01419583.1
CAOK01280199.1
CAOK01182575.1
CAOK01257774.1
CAOK01467863.1
CAOK01462317.1
CAOK01139353.1
CAOK01474547.1
CAOK01165542.1
CAOK01394389.1
CAOK01245791.1
CAOK01333413.1
CAOK01108437.1
CAOK01444590.1
CAOK01414057.1
CAOK01396813.1
CAOK01425524.1
KQ985518.1
KQ985527.1
KQ985535.1
FARY01105828.1
CSTQ01003784.1
FAQS01420190.1
CAJX012071665.1
FARV01147173.1
NKQP01000872.1
FYAF01170388.1
FYAG01079313.1
FYAA01171015.1
FYAD01167901.1
FYAG01070902.1
FYAA01218285.1
FYAF01195099.1
FYAD01192612.1
FYAG01052119.1
FYAA01208402.1
FYAF01176319.1
FYAD01173832.1
FYAF01193451.1
FYAA01079052.1
FYAG01069254.1
FYAD01190964.1
FYAG01075932.1
FYAD01197642.1
FYAA01139148.1
FYAF01200129.1
FYAA01066394.1
FYAG01075941.1
FYAF01200138.1
FYAD01197651.1
FYAF01200127.1
FYAA01194847.1
FYAD01197640.1
FYAG01075930.1
FYAD01197627.1
FYAF01200114.1
FYAG01075917.1
FYAA01059832.1
ODGO01641010.1
ODGO01565282.1
NIVO01000797.1
NIVO01040897.1
NIVO01000947.1
NIVO01027502.1
NIVO01057034.1
CCYC015241651.1
CCYC015958688.1
CCYC014470675.1
CCYC015308081.1
CCYC012998246.1
CCYC015472252.1
CCYC013120851.1
CCYC012597414.1
CCYC016533974.1
CBTL0106868955.1
CEGH01098509.1
CEGH01060880.1
LXGH01399803.1
LXGH01283327.1
KD032686.1
KD203362.1
LXGH01025398.1
LXGH01038759.1
LXGH01211097.1
LXGH01110445.1
KD215877.1
LXGH01018109.1
LXGH01453330.1
CVMW01016767.1
CVMW01104531.1
NIVO01059976.1
NIVO01038395.1
NIZD01200224.1
FLTG01000425.1
NIVO01059181.1
NIZD01019502.1
NIVO01064621.1
NIVO01003682.1
POEM01000132.1
PQME02000241.1
QVWF01005971.1
FASG01337513.1
FASG01332145.1
FAUD01401151.1
QKMV01105980.1
FARO01011053.1
PEKY01011775.1
CEGH01214679.1
UXGB01059523.1
LXGH01005403.1
LXGH01355962.1
LXGH01150566.1
LXGH01421176.1
LXGH01332717.1
LXGH01182059.1
KD249638.1
LXGH01097449.1
LXGH01453407.1
LXGH01376335.1
LBLN01036640.1
LGRI01110059.1
LGRI01057253.1
LGRI01074050.1
LXGH01085121.1
LGJC01131389.1
MPKX01191390.1
AAGB01000014.1
LGRI01052418.1
PRDE01035961.1
PRDE01046798.1
PRDE01066509.1
MCIT02046649.1
MCIT02069034.1
LOLC01008142.1
ADDD02274254.1
LVEH01011406.1
CAOK01143861.1
LBLN01054133.1
MCIT02060530.1
PTJQ01432544.1
PTJQ01227347.1
PTJQ01282888.1
PTJQ01485994.1
PTJQ01130823.1
PTJP01030010.1
PTJQ01354832.1
PTJQ01353688.1
PTJP01164443.1
PTJQ01202476.1
PTJQ01399126.1
LBLR01020658.1
CCJR010015431.1
CCJR011376858.1
LOLC01002456.1
PRDE01200333.1
GL346404.1
GL348269.1
ACUQ01026806.1
LNCG01002199.1
LNCG01052717.1
LNCG01152774.1
LNCG01042319.1
LNCG01195461.1
AFSA01535028.1
CAJV01230387.1
AFSA01864344.1
UXGC01048976.1
UXGC01050157.1
UXGC01052824.1
LXGH01514065.1
LXGH01138955.1
LXGH01052291.1
LBLN01093282.1
CSTQ01002941.1
ODGO01618400.1
PRDE01168587.1
PRDE01059744.1
LBLN01116754.1
PRDE01073530.1
PRDE01073550.1
PRDE01073952.1
PRDE01073990.1
AEHI01033106.1
LNCG01106208.1
LNCG01063109.1
LNCG01156882.1
LNCG01062802.1
LNCG01093015.1
LNCG01222115.1
LNCG01100498.1
LNCG01215185.1
LNCG01029349.1
LNCG01136709.1
LNCG01077391.1
LNCG01169425.1
LNCG01013377.1
LNCG01135087.1
LNCG01153250.1
LNCG01196575.1
PTJQ01524288.1
CCJR010012646.1
PTJQ01330494.1
PTJQ01160283.1
CBMN010034515.1
LNCG01006934.1
PTJP01289497.1
PTJP01290778.1
PTJP01470240.1
FAUA01244860.1
PRDE01165976.1
PTJQ01511415.1
PTJQ01314022.1
KL546320.1
KL556667.1
KD425204.1
LGJC01122694.1
CCYC012676650.1
FAUD01402574.1
BEYV01043169.1
CACK01000351.1
LNCG01225146.1
LNCG01151930.1
LNCG01175825.1
LNCG01098438.1
LNCG01208368.1
LNCG01167408.1
CAJV011673205.1
AFSA01829941.1
CAJV012733099.1
LNCG01166872.1
LNCG01078663.1
CAJV01059572.1
CAJV01592535.1
CAJV01199439.1
CAJV01367559.1
CAJV01074342.1
CAJV01060631.1
CAJV01101765.1
CAJV01400377.1
CAJV01108254.1
CAJV01068539.1
CAJV01118912.1
CAJV01106778.1
AFSA01821617.1
CAJV01229233.1
AFSA01785644.1
AFSA01568155.1
AFSA01486009.1
AFSA01826226.1
LNCG01249799.1
LNCG01095654.1
LXGH01354985.1
PTJQ01042382.1
PTJQ01055929.1
PTJQ01041458.1
PTJQ01163522.1
PTJQ01500449.1
PTJQ01225343.1
PTJQ01361535.1
PTJQ01145500.1
PTJQ01325209.1
PTJQ01467063.1
PTJQ01201680.1
PTJQ01501350.1
PTJP01114692.1
PTJQ01370063.1
PTJP01642367.1
PTJP01378973.1
PTJQ01402930.1
PTJP01434180.1
PTJQ01218772.1
PTJQ01236811.1
PTJP01271395.1
UXGB01013415.1
CBTL0110816475.1
CBTL0106690902.1
CBTL0110952394.1
CBMN010848493.1
NIPQ01020359.1
NIPQ01006066.1
NIPQ01055388.1
NIPQ01019862.1
NIPQ01024148.1
NIPQ01028376.1
NIPQ01052937.1
LNCG01072976.1
LNCG01083891.1
CAJV01547842.1
LNCG01094330.1
LNCG01252801.1
LNCG01128993.1
LNCG01025894.1
LNCG01113919.1
LNCG01166385.1
LNCG01112123.1
LNCG01127226.1
LNCG01181016.1
LNCG01006235.1
LNCG01151256.1
LNCG01192354.1
LNCG01224476.1
LNCG01234461.1
LNCG01011233.1
AFSA01702792.1
LNCG01257898.1
LNCG01131242.1
LNCG01220741.1
LNCG01022492.1
LNCG01033583.1
LNCG01231614.1
LBLN01064774.1
FARO01002762.1
LGRI01106558.1
CAOK01137704.1
CAOK01172481.1
CAOK01057423.1
CAOK01312570.1
CAOK01503174.1
LJPH01003124.1
LJPJ01001233.1
LJPH01003565.1
LJPJ01001241.1
QPHP01000727.1
CVTB01000075.1
LMAV011359778.1
CVMW01035523.1
UTWS01000275.1
CAJW012428918.1
ODGO01561110.1
PRDE01133933.1
JXPZ01026580.1
LMAV010625247.1
CZLG013849107.1
CEGH01067501.1
CEGH01100755.1
CEGH01310607.1
CEGH01327319.1
CEGH01227099.1
CEGH01149651.1
CEGH01318664.1
CEGH01284343.1
CEGH01042623.1
AFFD02004997.1
FASJ01199607.1
BBOV01522435.1
LBLN01048500.1
LBLN01052197.1
LBLN01057887.1
LBLN01085534.1
LBLN01058127.1
LBLN01057753.1
LBLN01080953.1
LBLN01018771.1
LBLN01091078.1
LBLN01104530.1
AFPV01006297.1
FAQF01227685.1
LYTE01046589.1
FAUD01233520.1
CBTL0111220225.1
CSTN01001519.1
PTJP01619486.1
CAJV01070160.1
CAJV01075313.1
CCYC010063917.1
CCYC010740887.1
FCFB01068890.1
CCYC010321086.1
FUEF01020260.1
LXGH01501142.1
LXGH01258321.1
LXGH01366268.1
LXGH01092043.1
LXGH01070686.1
LXGH01149695.1
LXGH01083529.1
LXGH01091518.1
LXGH01041600.1
LXGH01492673.1
CCYC011442989.1
CCYC013381788.1
PJAE01846991.1
CCYC011807909.1
UWOG012446855.1
FARP01326163.1
FAUB01265990.1
FAQS01315211.1
FASQ01271110.1
FASQ01266505.1
FASQ01273636.1
AFSP02299136.1
FXDU01005526.1
FXEF01004258.1
FXEF01004084.1
FXEC01022372.1
FXEB01001239.1
MCIT02025095.1
MCIT02009220.1
MCIT02005988.1
MCIT02066531.1
PYFS01003090.1
OEIJ01630041.1
ODGO01706107.1
LGJD01009661.1
LGJC01097939.1
LGJD01027490.1
QZLH01012345.1
CEGH01290745.1
KQ106283.1
AYZY01083353.1
LNSY01300666.1
PJAD010942883.1
LCTT01024711.1
KB458999.1
CBTL0101587458.1
AAHY01768553.1
KD416309.1
KD453112.1
KD403659.1
KD416729.1
KL554557.1
FASL01269864.1
FAQG01126361.1
JXMZ02141636.1
FAQG01178291.1
KK091418.1
KB233240.1
LUVX01011317.1
LUVX01040977.1
LUVX01036663.1
LUVX01048960.1
LUVX01050390.1
LUVX01062111.1
LUVX01049836.1
LUVX01018927.1
LUVX01012318.1
LUVX01038161.1
LUVX01038248.1
LUVX01023313.1
LUVX01040218.1
LUVX01049603.1
LUVX01003806.1
LUVX01025537.1
LUVX01016356.1
LUVX01024900.1
LUVX01059944.1
LUVX01004884.1
LUVX01037822.1
LUVX01020328.1
LUVX01006226.1
LUVX01033441.1
LUVX01048019.1
LUVX01008995.1
LUVX01026783.1
LUVX01034799.1
LUVX01032038.1
LUVX01005789.1
LUVX01016955.1
LGJD01086084.1
LBLR01013089.1
LBLR01018796.1
LOLD01001885.1
KE355691.1
CZLG013810701.1
FLTF01004375.1
FLTG01018549.1
FLTF01002117.1
FLTF01003253.1
FLTF01008381.1
FLTF01009567.1
FLTD01006259.1
FLTG01021432.1
JSUV01200411.1
LGJC01085809.1
KB909635.1
FVPM01001845.1
FVPM01001209.1
OBIJ01007440.1
CAOK01435266.1
CAOK01448180.1
CAOK01196806.1
OEIJ01522369.1
ODGO01486324.1
QGKP01001416.1
CCMK010108461.1
PTJQ01154426.1
PTJQ01204016.1
PTJQ01370196.1
CAJW011084531.1
PTJQ01038789.1
CAJW010005207.1
PTJQ01468243.1
CBMN011742986.1
PTJP01309145.1
PTJQ01371228.1
PTJP01242663.1
PTJP01522161.1
PTJP01153793.1
PTJQ01302592.1
PTJP01629334.1
PTJP01408551.1
PTJQ01272200.1
PTJP01634131.1
PTJQ01345734.1
PTJQ01060627.1
PTJP01250168.1
PTJP01002811.1
PTJP01144785.1
PTJQ01193723.1
PTJP01540233.1
PTJP01164046.1
FAUG01306814.1
LOLC01006575.1
LVEH01004438.1
LVEH01058420.1
LVEH01039267.1
FARY01424188.1
FARY01039373.1
LMVA01094188.1
LD097803.1
LD230279.1
AFSP02249337.1
AFSP02286312.1
AFSP02310449.1
AFSP02280296.1
AZRP01037112.1
CSTQ01004511.1
NNCF01069964.1
NNCF01098698.1
FASO01357913.1
LBLN01050638.1
AQOK01000188.1
JXMZ02035264.1
FARN01308337.1
CEGH01282294.1
LGJC01086597.1
CCMK012419875.1
FASC01230687.1
FLTB01000539.1
FAUB01274427.1
JMBQ01000665.1
CAOK01245585.1
QEOV01051701.1
CAOK01425749.1
CAOK01361640.1
CAOK01404179.1
CAOK01409017.1
CAOK01382322.1
QMFH01069598.1
QOVE01010913.1
BDGN01023757.1
QMFH01078388.1
PTJP01379068.1
PTJQ01283687.1
PTJQ01062453.1
PTJP01502338.1
PTJP01621684.1
PTJP01166305.1
PTJP01090447.1
PTJP01011366.1
PTJQ01111562.1
QPHW01000455.1
QPHQ01000285.1
QYSC01092757.1
OBLE01187731.1
UXGB01076321.1
UXGC01056204.1
CVMW01103318.1
CVMW01103319.1
CVMW01114962.1
CVMW01106770.1
CVMW01011850.1
CVMW01011849.1
CVMW01086800.1
CVMW01107320.1
LYJI01000025.1
LBLN01128546.1
CBTL0108113964.1
CBTL0110442012.1
CEGH01320919.1
LXGH01392703.1
LXGH01128192.1
KD042935.1
LXGH01376159.1
LXGH01182036.1
LXGH01355495.1
LGJD01080181.1
CBTL0102560055.1
CBTL0108747271.1
CCMK012725964.1
NHTM01023918.1
NHTM01020887.1
NHTM01024147.1
NHTM01024191.1
FARV01255997.1
PRDE01061278.1
AFSP02245770.1
FCFB01103497.1
PTJQ01364786.1
CAOK01067961.1
CAOK01153634.1
CAOK01313331.1
CAOK01192423.1
CAOK01340514.1
BBOV01523950.1
BBOV01429070.1
BBOV01522747.1
BBOV01446976.1
KE110138.1
FARY01380022.1
FARX01342342.1
FARY01382784.1
FARX01419787.1
FARY01404400.1
FARY01422131.1
FARX01417365.1
FARY01254064.1
PXOB01000487.1
FARO01173746.1
AZBX01008357.1
KI649831.1
AZBX01005668.1
AZBX01001383.1
KI648324.1
AZBX01021273.1
LMAV011312136.1
LMAV010351061.1
LVXS01061511.1
FXDR01003301.1
PJAE01071784.1
FUEF01014404.1
FUEF01014930.1
KD439837.1
FUEF01010816.1
FUEF01013831.1
KI647817.1
FUEF01021314.1
KD364796.1
FUEF01010024.1
FUEF01009873.1
FUEF01018697.1
KD300945.1
FUEF01013773.1
FUEF01018049.1
FUEF01011560.1
FUEF01008880.1
FUEF01017369.1
FUEF01017439.1
FUEF01010261.1
FUEF01017279.1
FUEF01021937.1
KI808961.1
MEHO01420780.1
BBOV01511516.1
BBOV01514000.1
BBOV01455475.1
BBOV01489915.1
BBOV01522829.1
BBOV01498002.1
BBOV01511668.1
BBOV01476461.1
BBOV01523778.1
BBOV01521951.1
BBOV01497301.1
BBOV01509281.1
BBOV01521494.1
BBOV01498049.1
BBOV01518483.1
BBOV01502673.1
BBOV01521080.1
BBOV01522844.1
BBOV01508997.1
BBOV01512244.1
BBOV01518922.1
BBOV01506435.1
BBOV01520467.1
BBOV01522796.1
BBOV01502680.1
BBOV01476198.1
BBOV01510435.1
BBOV01522631.1
BBOV01147224.1
BBOV01514785.1
BBOV01455042.1
BBOV01523764.1
BBOV01512726.1
BBOV01503950.1
BBOV01521864.1
BBOV01519201.1
BBOV01522634.1
BBOV01519880.1
BBOV01509261.1
BBOV01518462.1
BBOV01522932.1
BBOV01503953.1
BBOV01477887.1
BBOV01522043.1
BBOV01508105.1
BBOV01523175.1
BBOV01512865.1
BBOV01500904.1
BBOV01518337.1
BBOV01490643.1
AFSA01552307.1
CCMK012749434.1
CCMK012174343.1
CAJX010052746.1
MCIT02020228.1
MCIT02077622.1
MCIT02072304.1
MCIT02084971.1
LOLD01001260.1
PTJQ01184296.1
PTJQ01545231.1
AIXA01037409.1
PTJQ01464741.1
PTJQ01008034.1
PTJQ01510654.1
CBTL0108469490.1
ASJS01202126.1
LGJD01023312.1
LGJD01001709.1
ODGO01724427.1
CAOK01284057.1
CAOK01515897.1
CAOK01299809.1
CAOK01459648.1
CAOK01268347.1
CAOK01388832.1
CAOK01186491.1
CAOK01345123.1
CAOK01348862.1
AFSP02292519.1
AFSP02206605.1
NNCB01000599.1
FUEF01014968.1
FUEF01013414.1
FUEF01016431.1
LXGH01407130.1
LXGH01347493.1
LXGH01193992.1
LGRI01090155.1
LGRI01063656.1
FLTG01015168.1
FLTF01010617.1
CBUG010023959.1
LGRI01094881.1
LXGH01027117.1
LXGH01109779.1
LXGH01395667.1
LXGH01341906.1
LXGH01043744.1
LXGH01510446.1
LXGH01368288.1
LXGH01175294.1
LXGH01056152.1
LXGH01228275.1
LGRI01072067.1
LXGH01376149.1
LXGH01180042.1
LGRI01118467.1
LXGH01476005.1
LXGH01129644.1
LXGH01164459.1
LXGH01086112.1
LXGH01086398.1
LXGH01104379.1
LGRI01078540.1
LXGH01399919.1
LXGH01202868.1
LXGH01013416.1
LXGH01313624.1
LXGH01405015.1
LXGH01198837.1
LGRI01053935.1
LXGH01232672.1
LGRI01103847.1
LGRI01045310.1
LXGH01481453.1
LXGH01501355.1
LXGH01471435.1
LXGH01190335.1
LXGH01143520.1
LXGH01448926.1
LXGH01347179.1
LXGH01315325.1
LXGH01423682.1
LXGH01484093.1
LXGH01152195.1
LGRI01091245.1
LXGH01373516.1
LXGH01344891.1
LBLN01118087.1
LGRI01093488.1
LXGH01512227.1
LGRI01081056.1
LXGH01473308.1
UXGC01043355.1
UXGC01047943.1
DCUT01000033.1
DHGR01000067.1
KD443583.1
KD417598.1
LD109326.1
LD241802.1
LGJD01034743.1
KD441651.1
LGRI01079128.1
KD335862.1
KD392613.1
KD404483.1
AFSP02298510.1
PRDE01079570.1
PRDE01101082.1
LUVX01040955.1
LUVX01050154.1
LUVX01010375.1
LUVX01029894.1
LUVX01013904.1
LUVX01029185.1
LUVX01059338.1
LUVX01020681.1
LUVX01043416.1
LUVX01008055.1
LUVX01000326.1
LUVX01056161.1
LUVX01002996.1
LUVX01041970.1
LUVX01060542.1
FARY01277613.1
FASG01341352.1
FAQF01287118.1
FAUD01244822.1
QOUH01105894.1
OBIJ01002176.1
OBIJ01003257.1
OBIJ01006110.1
FVPM01000439.1
OBIJ01001011.1
FVPM01003426.1
OBIJ01008199.1
OBIJ01004037.1
FVPM01000527.1
KB853851.1
KL553862.1
KQ984328.1
FXDY01007428.1
FAUG01267109.1
LMAV010851145.1
LMAV010633241.1
LMAV010801099.1
LMAV011673940.1
LMAV011006509.1
LMAV012213886.1
LMAV011074203.1
LMAV011443541.1
LMAV011900926.1
LMAV010582366.1
LMAV010427596.1
LGJC01103897.1
LMAV011008370.1
LMAV010334487.1
LMAV011776940.1
CAOK01309745.1
CAOK01496927.1
KD438005.1
MATP01003073.1
MATP01009124.1
CEGH01316770.1
CEGH01190931.1
CEGH01141014.1
JSUV01165958.1
JSUV01282257.1
JSUV01283273.1
JSUV01333799.1
JSUV01204491.1
OENK01006713.1
OEOC01065054.1
FARV01136132.1
FARM01255669.1
PWCF01000098.1
PJAE01898702.1
CCMK012699155.1
ADDD02221164.1
FASB01042307.1
LGRI01066979.1
CAOK01303372.1
KD386433.1
PRDE01088347.1
CVMW01132463.1
CCYC013302403.1
LNSY01286268.1
KL554688.1
KL547963.1
KL555942.1
FAPN01212613.1
ODGO01734762.1
LOLC01007366.1
PTJP01493583.1
PTJP01246111.1
PTJP01149520.1
PTJP01275215.1
LXGH01065956.1
CAOK01281266.1
CAOK01435018.1
FXDT01002834.1
FXLI01005685.1
PJAE01851099.1
LGJD01097599.1
CVMW01004078.1
LVWR01026471.1
ODGO01406084.1
CCKQ01000506.1
GL734831.1
GL734698.1
CCKQ01017324.1
CCKQ01000368.1
LXGH01329125.1
CEGH01115566.1
LGJC01048991.1
PRDE01165285.1
LOLC01005858.1
CCMK012900309.1
ABQO010558811.1
CSTQ01003417.1
CEGH01268687.1
QMFK01004319.1
LOQJ01005259.1
CALO01023282.1
MVYT010483713.1
CBMN010054192.1
CCYC010303003.1
KD036126.1
CM002519.1
AYOE01094772.1
MCIT02023937.1
FAQF01218624.1
FARY01218528.1
LYTE01049291.1
FASG01278559.1
NKXL01042951.1
FAUD01302679.1
LNCG01214823.1
AFSP02245328.1
KE410150.1
KE406674.1
KE407916.1
QZLH01007718.1
QZLH01007757.1
QZLH01007785.1
CAOK01451425.1
CAOK01348831.1
LGRI01002058.1
LXGH01078604.1
LMVA01101175.1
LMVA01102972.1
LBLN01067225.1
CAJX010004122.1
CAJX010055403.1
CAJX010054913.1
FARX01415469.1
FLTG01008072.1
LGRI01031233.1
CCMK012873967.1
CCMK012496001.1
CCMK012496000.1
CCMK012484925.1
FASG01074570.1
FASG01259465.1
PRDE01183608.1
PRDE01177331.1
PRDE01185563.1
PRDE01184683.1
PRDE01180102.1
KB301583.1
NXEF01000272.1
JSUV01105832.1
JSUV01285637.1
JSUV01065241.1
JSUV01452571.1
FARO01017921.1
FARO01181331.1
FARO01022665.1
FARO01155469.1
FARO01107222.1
FARO01146847.1
FARO01058388.1
FARO01192206.1
FARO01101201.1
FARO01182969.1
FARO01114831.1
FARO01113629.1
FARO01103365.1
FARO01086091.1
FARO01139967.1
FARO01189563.1
FARO01119378.1
DS478414.1
CVRD01051024.1
CVRD01051025.1
CVRD01089194.1
CEGH01279476.1
FUEF01007003.1
LOLD01000433.1
LOLC01003883.1
PRDE01050775.1
JMBQ01000016.1
LOLD01002684.1
LOLD01002114.1
PDMP01006560.1
AFSP02257926.1
LOLD01000783.1
LOLD01000537.1
LOLC01004841.1
PRDE01166155.1
MCIT02075744.1
CAIX01003992.1
CAOK01175911.1
CAOK01433954.1
CAOK01415467.1
CAOK01161578.1
KD426612.1
QMFH01039870.1
BDGN01026020.1
LIAE01005053.1
PTJP01557163.1
LBLN01072075.1
LGJC01100758.1
LGJC01062849.1
FASG01205610.1
FAUD01134896.1
LXGH01209178.1
LXGH01148893.1
LNCG01056829.1
LPNX010920357.1
OEIJ01526842.1
LXGH01392224.1
LXGH01143261.1
FARO01015771.1
FARO01041793.1
FASL01279016.1
LXGH01128208.1
FARO01104196.1
FARO01031796.1
MCIT02053627.1
PTJP01169941.1
MCIT02003648.1
MCIT02061233.1
MCIT02035325.1
MCIT02006765.1
MCIT02016377.1
FARO01146430.1
LXGH01385031.1
CCMK012917640.1
LNCG01185785.1
LNCG01146785.1
CAJV01301421.1
LNCG01177840.1
LNCG01118720.1
LNCG01128673.1
LNCG01049015.1
LNCG01092194.1
LNCG01236717.1
LNCG01022269.1
LNCG01094817.1
LNCG01177473.1
LNCG01086369.1
LNCG01188147.1
LNCG01116252.1
LNCG01156150.1
LNCG01234313.1
LNCG01123563.1
LNCG01255530.1
LNCG01160303.1
LNCG01069046.1
LNCG01146789.1
LNCG01067007.1
LNCG01152676.1
LNCG01026335.1
LNCG01090104.1
LNCG01219291.1
LNCG01003360.1
LNCG01211647.1
LNCG01191221.1
LNCG01254382.1
LNCG01047491.1
CAJV011669365.1
LNCG01161607.1
LNCG01231840.1
LNCG01128670.1
LNCG01122539.1
LNCG01020152.1
LNCG01098806.1
LNCG01074478.1
LNCG01219788.1
LNCG01236784.1
AFSA01856271.1
OEJZ01036379.1
CAJV01018649.1
CAJV01113249.1
AFSA01718448.1
CAJV01108981.1
CAJV01070588.1
CAJV01027556.1
CAJV01060677.1
CAJV01277933.1
FARP01009196.1
LGRI01058964.1
AWGZ01387442.1
UCOL01034918.1
CEGH01370253.1
BATV01111154.1
FAQC01331095.1
LNCG01068065.1
LNCG01240231.1
AFSP02308193.1
FXXH011339495.1
CAAA01093179.1
AAHY01273493.1
AAHY01234373.1
AAHY01286269.1
AAHY01247811.1
CAAA01165480.1
LVXV01026587.1
DS036448.1
CZLG012470285.1
CZLG012342070.1
CZLG012906511.1
CZLG011061191.1
BBOV01511531.1
CCMK013064281.1
CCMK012378739.1
CCMK012895021.1
BBOV01476022.1
BBOV01511672.1
PRDE01056087.1
FXDW01004841.1
CAJV01181721.1
CZDG02000213.1
LBLN01035725.1
LBLN01035732.1
LGJC01023755.1
LGJC01066341.1
LGJC01089756.1
FASO01350889.1
CEGH01030269.1
CEGH01271250.1
CEGH01024699.1
CEGH01281455.1
LOLC01000085.1
JTBY01000580.1
CEGH01230146.1
CEGH01065946.1
FARO01149660.1
LXGH01046573.1
LMAV012352698.1
KE360837.1
KE356274.1
FPMV01001503.1
LTAH01129940.1
DQAM01000489.1
DQAM01000486.1
FLTC01004401.1
MATP01012915.1
CAJX011975105.1
ASJN01039658.1
ASJK01025042.1
ASJN01054671.1
ASJN01086466.1
ASJK01086001.1
ASJN01008033.1
ASJK01086097.1
ASJN01055154.1
ASJN01014639.1
CZLG011251583.1
CZLG013061782.1
CZLG011227534.1
CZLG011210210.1
CZLG011173571.1
CZLG011261062.1
CZLG011196723.1
CZLG011244041.1
CZLG011223041.1
CZLG011261601.1
CZLG011225844.1
FXDZ01018508.1
FXDS01005867.1
LGRI01123102.1
JSUV01375504.1
JSUV01174383.1
JSUV01380756.1
FASB01119089.1
UXGB01061335.1
UXGB01037354.1
UXGB01095967.1
UXGB01019591.1
UXGB01018861.1
UXGB01022314.1
UXGB01083625.1
UXGC01070590.1
UXGB01040390.1
UXGC01018447.1
AXZU02121339.1
AFSP02257193.1
PRDE01215408.1
ATCM03093526.1
ATCM03091178.1
CVMW01120638.1
CAOK01448374.1
LGJD01073883.1
LXGH01170809.1
AWOL01S0791577.1
CEGH01004474.1
CEGH01081364.1
QFNY01000162.1
FXDY01001746.1
LXGH01095993.1
LGJD01039080.1
PRDE01198833.1
PRDE01181666.1
PRDE01085532.1
PRDE01082943.1
LOLC01006703.1
CBUG010013961.1
FATY01259916.1
FATY01263779.1
OEIJ01657797.1
CVMW01115583.1
PTJP01190993.1
PTJP01528584.1
PTJQ01542445.1
PTJQ01249019.1
PTJQ01083939.1
PTJQ01159466.1
PTJQ01182737.1
PTJQ01219616.1
PTJP01162809.1
PTJP01066117.1
PTJP01451620.1
PTJP01312265.1
PTJP01222463.1
PTJP01221936.1
PTJP01235770.1
PTJP01104786.1
PTJP01335301.1
LNCG01143883.1
PTJP01644216.1
PTJP01484466.1
PTJP01168819.1
PTJP01056649.1
PTJP01260277.1
PTJP01216973.1
LNCG01256132.1
PTJP01264631.1
PTJP01058900.1
PTJP01440266.1
PTJP01017412.1
PTJP01043907.1
PTJP01334889.1
PTJP01139197.1
PTJP01313721.1
PTJP01589351.1
PTJP01230092.1
PTJP01539289.1
PTJP01259119.1
PTJP01109894.1
PTJP01109954.1
PTJP01085345.1
QCXT01000147.1
CVMW01121505.1
CVMW01032773.1
AMOP01038261.1
KN409349.1
KE109061.1
FARO01156177.1
CEGH01084964.1
CZLG011204821.1
AFSP02272316.1
FASI01206632.1
FASI01253580.1
FATY01285467.1
AWGZ01433236.1
JXOW01110364.1
FASB01161195.1
BEYV01054333.1
MIQB01000503.1
AFSP02272720.1
KD447039.1
KD361066.1
KD359599.1
QGNU01003797.1
ODGO01685262.1
FASB01016565.1
FATA01396971.1
LMYL01002791.1
LGJC01112429.1
MATP01009445.1
LGRI01042632.1
FASQ01249073.1
OENK01010054.1
OEOC01137267.1
FAQT01430175.1
AEHI01035142.1
CVMW01079736.1
AZHV01001329.1
KD232758.1
LBLR01005847.1
LBLR01001765.1
LQZZ01000548.1
LQZZ01000158.1
AEGA01001741.1
AUPI01001143.1
CVRD01067164.1
CVRD01023285.1
FARV01259632.1
PTJQ01234227.1
OEIJ01698124.1
LGJC01094239.1
KV716115.1
KV716846.1
KV717945.1
MEHO01538244.1
FXDS01004822.1
FXDZ01003657.1
FXEC01015828.1
FXDS01002177.1
CAJV01018973.1
LYIG01000013.1
CAJX010053399.1
FAQT01428070.1
FAQT01419135.1
FATI01272291.1
FAQT01428561.1
NNCB01005382.1
MJUV01018753.1
CZLG011413238.1
BATV01138779.1
FUEF01013627.1
KI645556.1
FUEF01009692.1
MCIT02076495.1
MCIT02019958.1
MCIT02071957.1
MCIT02058352.1
MCIT02031706.1
MCIT02044310.1
MCIT02063738.1
MCIT02030958.1
MCIT02080002.1
MCIT02004055.1
MCIT02007644.1
MCIT02066264.1
MCIT02086694.1
MCIT02021858.1
MCIT02075927.1
MCIT02041899.1
MCIT02075478.1
MCIT02018833.1
CAOK01063904.1
OBIJ01002840.1
OBIJ01002718.1
OBIJ01005497.1
OBIJ01002152.1
FVPM01003166.1
FVPM01003151.1
OBIJ01002144.1
OBIJ01003740.1
OBIJ01002649.1
FVPM01002945.1
OBIJ01006998.1
FVPM01001854.1
OBIJ01008710.1
FVPM01003979.1
OBIJ01008976.1
FVPM01001199.1
OBIJ01001487.1
OBIJ01003689.1
OBIJ01003949.1
OBIJ01005420.1
OBIJ01009931.1
OBIJ01002642.1
FASL01163631.1
LJPI01002493.1
LJPH01002008.1
LJPJ01002175.1
LJPK01000088.1
LJPK01000209.1
LJPH01002013.1
LJPJ01000853.1
LJPI01002050.1
LJPH01002024.1
LJPI01002160.1
LJPJ01000714.1
LJPK01001397.1
LOLC01002645.1
LOLC01001663.1
OEIJ01756279.1
FARO01005625.1
FARO01137698.1
LNCG01117600.1
LBLN01037802.1
PRDE01063954.1
FAQE01385458.1
CAJX010052306.1
CAJX010002758.1
CAJX010051384.1
CAJX010049782.1
CAJX010032619.1
LMAV012209651.1
LMAV012594614.1
PRDE01009776.1
FAQG01164844.1
LXGH01062995.1
CEGH01302155.1
KQ223058.1
QVQW01000561.1
QVQW01000671.1
FCFB01053249.1
LXGH01359086.1
AEGZ01012111.1
AEGY01010012.1
CEGH01238081.1
LXGH01337092.1
CCMK010355007.1
CCMK012940611.1
CCMK012940612.1
CCMK012814374.1
CCMK012815698.1
CCMK012815699.1
CCMK012966312.1
CCMK012860472.1
CBTL0100680869.1
LLWS01036678.1
KL556169.1
HG181055.1
KL548484.1
CBTL0105783687.1
KQ105129.1
AYZY01082125.1
LAEC01022408.1
LBLN01041811.1
CCYC015402194.1
FAUD01339925.1
FARX01414343.1
FATA01403922.1
GL466500.1
GL466533.1
LJPJ01002867.1
LJPI01000306.1
LJPJ01000823.1
FVPM01000725.1
MEHO01145412.1
MEHO01423842.1
AMYD01003330.1
AMYD01003332.1
MXQA01025216.1
BBOV01506950.1
CCMK011358598.1
CCMK011373255.1
CCMK011724238.1
CCMK012057851.1
MOCD01002705.1
MOCD01002457.1
FARW01325449.1
FARW01316079.1
FARW01323166.1
CAOK01469684.1
CAOK01212834.1
CAOK01184108.1
CAOK01359680.1
CAOK01115366.1
CAOK01342417.1
CAOK01435225.1
CAOK01347590.1
CAOK01509497.1
CAOK01218851.1
CAOK01497932.1
CAOK01314462.1
CAOK01064619.1
CAOK01421925.1
CAOK01108723.1
CAOK01527906.1
CAOK01039503.1
CAOK01456036.1
LGJD01031646.1
FARO01069989.1
FARO01141448.1
LXGH01451371.1
LXGH01063675.1
LXGH01442604.1
JDWC01000002.1
LFXO01000123.1
FARO01098151.1
FARO01035255.1
FARO01190954.1
FARO01068655.1
FARO01054436.1
FARO01142629.1
FARO01132234.1
FARO01153737.1
FARO01113368.1
FARO01120110.1
FARO01053358.1
CEGH01054068.1
FASQ01275809.1
FASQ01264276.1
FAUB01273982.1
PJAE01034258.1
PJAD010480038.1
PJAE01240101.1
PJAD010694109.1
CAOK01398317.1
LBLR01017789.1
LBLR01002099.1
LBLR01021386.1
QPHW01000591.1
MPKX01265055.1
LMZG01036296.1
QPHZ01000274.1
ODGO01630053.1
CAOK01169742.1
CAOK01473367.1
CAOK01277490.1
CAOK01114912.1
CAOK01425683.1
CAOK01174433.1
CAOK01285548.1
CAOK01414042.1
CAOK01176688.1
CAOK01252993.1
CAOK01333994.1
CAOK01211029.1
CAOK01492711.1
CAOK01388685.1
CAOK01487679.1
CAOK01206585.1
CAOK01143681.1
CAOK01368119.1
CAOK01467577.1
CAOK01152045.1
CAOK01436567.1
CAOK01427292.1
CAOK01193259.1
LQNS02165838.1
FAQE01385209.1
FAQE01398788.1
AFSP02290439.1
AFSP02303091.1
NNCF01070971.1
NNCF01098933.1
NNCF01099556.1
NNCF01060670.1
NNCF01090530.1
NNCF01098229.1
NNCB01006143.1
NNCB01003398.1
CVMW01004543.1
LXGH01063511.1
LXGH01288411.1
LXGH01490084.1
LXGH01520946.1
PTJP01402772.1
CCMK012538840.1
FXEC01021672.1
CCYC015602367.1
MEHU01000022.1
LNCG01126323.1
LNCG01193030.1
LNCG01193018.1
LNCG01109705.1
LNCG01046682.1
LNCG01164636.1
CEGH01312065.1
PJAE01860818.1
PJAE01814037.1
PJAE01903357.1
PJAE01844150.1
PJAE01897330.1
MCIT02021945.1
MCIT02027619.1
MCIT02071237.1
MCIT02079661.1
MCIT02050717.1
QOUH01081983.1
MBRU01000478.1
DLMO01000136.1
NRKX01000185.1
LXJT01001669.1
MBRX01000228.1
MEDI01000023.1
ABVX01000279.1
ABVX01000959.1
ABVX01000944.1
MPKX01134389.1
CVRD01049770.1
CCMK011917391.1
CCMK012459860.1
CCMK013004364.1
PJAE01014045.1
CVRD01102184.1
CVRD01065545.1
CVRD01013393.1
CEGH01020888.1
MATP01003773.1
LGRI01123380.1
LBLN01126562.1
BATV01134963.1
LBLN01064732.1
LBLN01064733.1
LBLN01068367.1
KB610002.1
LXGH01437604.1
LGJD01095983.1
LBLN01097065.1
LBLR01020537.1
FARO01146612.1
FARO01151419.1
QZLG01011402.1
JRKL01131104.1
NHTU01037980.1
NHTU01054486.1
NHTU01039866.1
NHTU01045847.1
QZLG01004583.1
KI647326.1
LVHJ01044869.1
LVHJ01034067.1
LXGH01447477.1
LXGH01031170.1
CCMK012704689.1
CCMK012784190.1
CCMK012521864.1
CCYC012368597.1
CCYC010896572.1
GL737442.1
PRDE01201408.1
PJAE01862729.1
PJAE01858567.1
PJAE01818788.1
PJAE01888412.1
LGJD01092522.1
LGJD01064472.1
LUVX01004924.1
LUVX01060731.1
LUVX01060918.1
LUVX01035879.1
LUVX01041190.1
LVEH01006133.1
LVEH01008201.1
LVEH01008202.1
KQ620586.1
AASU01036074.1
AASU01007314.1
LIAE01009679.1
AEGA01020603.1
CCMK012727053.1
OEIJ01731863.1
FASO01319465.1
OEIJ01683152.1
KQ222757.1
CEGH01164349.1
CEGH01318595.1
AFSP02231113.1
AFSP02270542.1
FARO01193482.1
FARY01389367.1
FAQG01285309.1
FAQG01270920.1
JXPZ01010497.1
FAPN01215423.1
MATP01003119.1
FARX01097086.1
CBTL0102986161.1
QMFH01044133.1
LMAV011044141.1
LMAV012215319.1
LMAV011656113.1
NNCB01007078.1
NNCB01000808.1
CZLG013642626.1
CZLG013131270.1
CAJX010006927.1
JSUV01455123.1
CEGH01299765.1
LBLR01010543.1
CCYC011628614.1
FASO01248151.1
FAUD01340039.1
CVRD01104739.1
LGRI01070321.1
LGRI01116885.1
LGRI01118645.1
LGRI01040820.1
LGRI01090393.1
FBXV01341936.1
FMHP01026473.1
OEIJ01735262.1
KD443818.1
KD295214.1
KD441373.1
KD240734.1
KD373813.1
KD467936.1
KD438274.1
KD436363.1
KD451554.1
KD354649.1
KD024658.1
KD451459.1
KD379428.1
KD403897.1
MEHO01579487.1
MEHO01234234.1
MEHO01273689.1
FXDY01006880.1
FXDY01007508.1
LCTT01023709.1
ODGO01672742.1
AXZU02102678.1
PTJQ01271099.1
FASB01304529.1
BBOV01523491.1
FUEF01016087.1
CEGH01065165.1
CEGH01018140.1
ASJN01010618.1
ASJN01079434.1
ASJN01087143.1
ASJN01022389.1
ASJN01028149.1
ASJN01005690.1
ASJN01087472.1
ASJN01014334.1
ASJN01051306.1
ASJN01093408.1
ASJK01025411.1
ASJN01011083.1
ASJN01026552.1
ASJL01085259.1
ASJN01014429.1
ASJK01013294.1
ASJN01014441.1
JSUV01372704.1
LXGH01304659.1
RJJB01004176.1
ASJN01017717.1
LXGH01487047.1
BBOV01449101.1
BBOV01478097.1
LUVX01025831.1
PDMP01007398.1
CCYC013807922.1
CAOK01232368.1
CAOK01318017.1
CAOK01216591.1
CAOK01151424.1
CAOK01469476.1
CAOK01407426.1
BBVB01000090.1
LOLC01007785.1
LOLD01002946.1
CCYC010768992.1
CAJX011974616.1
CEGH01221591.1
LWKS01007627.1
FARO01058919.1
LXGH01222035.1
PTJP01063938.1
PTJP01574221.1
PTJP01375720.1
LBLN01072217.1
NNCF01070700.1
FASB01103995.1
LJPH01000196.1
KE734292.1
KE734295.1
ODGO01671431.1
OEIJ01522327.1
ABRM01147349.1
ABRM01190125.1
CVMW01031202.1
CVMW01001101.1
CVMW01132993.1
LNCG01096091.1
CVMW01127185.1
AJXJ01000399.1
KB909361.1
NBRO01000074.1
KN161256.1
FVPM01002189.1
OBIJ01003293.1
OBIJ01006076.1
FVPM01000602.1
FVPM01000858.1
FVPM01001136.1
FVPM01004190.1
OBIJ01003727.1
PTJQ01085155.1
KD425112.1
PTJP01189991.1
ODGO01694566.1
PJAD011405954.1
LGRI01017570.1
LGRI01014820.1
LGRI01114130.1
LGRI01103075.1
LGJD01013240.1
FASS01273997.1
FASS01261949.1
FASS01133928.1
NNCF01097450.1
FARB01442966.1
LGJC01015578.1
FASS01274659.1
GL579776.1
GL580579.1
GL578831.1
GL580326.1
FARO01151781.1
JXRI01005373.1
AEPH01000192.1
AEPH01000097.1
CCYC011316349.1
FAQE01385922.1
FAQE01402063.1
CAJV012580547.1
AAHY01767025.1
MIQC01000408.1
CAOK01431022.1
CAOK01326663.1
CAOK01328503.1
CAOK01212889.1
CAOK01397183.1
CAOK01111059.1
CAOK01451484.1
CAOK01353396.1
CAOK01320204.1
CAOK01108444.1
CAOK01353976.1
CAOK01252022.1
CAOK01335817.1
CAOK01236613.1
CAOK01278813.1
CAOK01278501.1
CAOK01124843.1
CAOK01345488.1
CAOK01106121.1
CAOK01474879.1
CAOK01352578.1
CAOK01371241.1
CAOK01455008.1
CAOK01262834.1
CAOK01473437.1
CAOK01496199.1
CAOK01429390.1
CAOK01311417.1
CAOK01498630.1
CAOK01475008.1
CAOK01418864.1
CAOK01455353.1
CAOK01503515.1
CAOK01269028.1
CAOK01353325.1
CAOK01259348.1
CAOK01195184.1
CAOK01352204.1
CAOK01059839.1
CAOK01066611.1
CAOK01520939.1
CAOK01343284.1
CAOK01330972.1
CAOK01375316.1
CAOK01349144.1
CAOK01332237.1
CAOK01155911.1
CAOK01141058.1
CAOK01300139.1
CAOK01256225.1
CAOK01452839.1
CAOK01197015.1
CAOK01471122.1
CAOK01313522.1
LBLN01109092.1
BDQN01164237.1
BDQN01118536.1
LVHJ01040957.1
BEYQ01000057.1
KE728505.1
CAOK01067097.1
CAOK01268833.1
LBLR01017045.1
LBLR01003447.1
AKKF01000216.1
LGRI01059472.1
OEIJ01416271.1
LOLC01009650.1
LOLC01007989.1
ABWE02002243.1
CEGH01064107.1
CBTL0111172721.1
UXGC01047460.1
LS136665.1
LS268275.1
LS254741.1
FXDP01002576.1
FXDU01004718.1
LOLC01006346.1
CCYC012116596.1
CAOK01064440.1
CAOK01288601.1
CAOK01331992.1
CAOK01440783.1
CAOK01063032.1
CAOK01293118.1
CAOK01175628.1
CAOK01513674.1
AFSP02315310.1
OBIJ01008257.1
OBIJ01003024.1
OBIJ01004653.1
LOCJ01011709.1
LOCJ01010554.1
LOCJ01012342.1
LOCJ01007545.1
LOCJ01011259.1
LOCJ01006712.1
LOCJ01012740.1
NCWU01000075.1
NDFM01000254.1
NDFM01000234.1
QEOV01062204.1
CAOK01377957.1
CAOK01478266.1
CAOK01213489.1
CAOK01114236.1
CAOK01503782.1
LGJC01124517.1
LGJC01058802.1
LUVX01007028.1
LUVX01043681.1
LUVX01008874.1
LUVX01013280.1
LUVX01020642.1
LUVX01059565.1
LUVX01047722.1
LUVX01016677.1
LUVX01014512.1
LUVX01000428.1
LUVX01044495.1
LUVX01030212.1
LUVX01061536.1
LUVX01032396.1
LUVX01028585.1
LUVX01030867.1
LUVX01058924.1
LUVX01059708.1
LUVX01042969.1
LUVX01024409.1
LUVX01019404.1
LUVX01059806.1
LUVX01023627.1
LUVX01030655.1
LUVX01037472.1
LUVX01059568.1
LUVX01015649.1
LUVX01029516.1
LUVX01033425.1
LUVX01041276.1
LUVX01043397.1
LUVX01003636.1
LUVX01027684.1
LUVX01026926.1
LUVX01007286.1
LUVX01020548.1
LUVX01015288.1
LUVX01011721.1
LUVX01050832.1
LUVX01013221.1
LUVX01024130.1
LUVX01032365.1
LUVX01014227.1
LUVX01060888.1
LUVX01000681.1
LUVX01008443.1
LUVX01013352.1
LUVX01017911.1
LUVX01012601.1
LUVX01016537.1
LUVX01035000.1
LUVX01047518.1
LUVX01031436.1
LUVX01029456.1
LUVX01042863.1
LUVX01008751.1
LUVX01035893.1
LUVX01045860.1
LUVX01009686.1
LUVX01053536.1
LUVX01060253.1
LUVX01018096.1
LUVX01010535.1
LUVX01001141.1
LUVX01035377.1
LUVX01013413.1
LUVX01031312.1
LUVX01056686.1
LUVX01047237.1
LUVX01008722.1
LUVX01008447.1
NIPQ01098836.1
NIPQ01018125.1
GL351488.1
FAUD01227126.1
FAUD01398988.1
LYTB01024521.1
AFSP02246390.1
BBOV01491340.1
BEWY01007122.1
BEWY01029745.1
PRDE01199878.1
MTPI01001351.1
CCMK011314779.1
CCMK011778798.1
CCMK012743401.1
CCMK011053672.1
CCMK012378068.1
CCMK012875957.1
AECO01045654.1
FASS01218069.1
CEGH01216415.1
LMAV011008098.1
OCSC01000398.1
OCSC01000089.1
OCSC01000253.1
OCSC01000188.1
LXGH01215411.1
LXGH01500932.1
LXGH01344318.1
LXGH01202360.1
PITP01000864.1
KE726527.1
CAOK01182279.1
CAOK01366640.1
CAOK01304823.1
CAOK01336185.1
CAOK01105568.1
MQQV01000628.1
ATTD01000049.1
OBIJ01007403.1
OBIJ01008621.1
MYFL01000020.1
AZHV01000898.1
OBIJ01004339.1
KE724404.1
KE724412.1
KE724639.1
KE726079.1
KE726849.1
KE726912.1
KE731412.1
CAOK01330149.1
JUDZ01007171.1
JUDZ01009034.1
LBLN01065736.1
LOLC01009247.1
CVMW01031692.1
PEQF01017732.1
CBTL0103250087.1
CBTL0111127197.1
KE723986.1
FARW01321248.1
FARW01322824.1
FARW01319898.1
FARW01323804.1
FARW01324737.1
FARW01240611.1
FARW01287175.1
FAQG01279249.1
FARW01324618.1
FARW01324587.1
LGRI01030396.1
LGRI01033419.1
LJPI01002505.1
LJPH01003354.1
FVPM01000941.1
OBIJ01010047.1
OBIJ01004945.1
OBIJ01004335.1
OBIJ01001021.1
MEHO01267233.1
KD314524.1
KD457574.1
LGJD01005411.1
LD113308.1
LD245784.1
LGJD01051255.1
LGJD01013138.1
AFSP02310911.1
LD119249.1
LD251725.1
LGRI01039151.1
AFSP02274324.1
KD144868.1
KD373770.1
LLWS01003687.1
MATP01008681.1
MATP01004269.1
MATP01006303.1
LMYL01002275.1
LMYL01002262.1
MATP01011295.1
PRDE01054019.1
LMAV010810396.1
MATP01008626.1
LGJC01021468.1
LGJD01035885.1
LGJC01021052.1
FASS01222786.1
LGJC01021127.1
LMYL01002594.1
LBLN01034045.1
CBTL0105973510.1
CBTL0110816313.1
ODGO01430735.1
FAPO01187117.1
LXGH01109522.1
LXGH01164069.1
PJAD010801586.1
CCYC013319316.1
CEGH01307536.1
NIVO01030823.1
CCMK012437650.1
CEGH01086497.1
CEGH01126899.1
ASJK01025346.1
PJAE01907494.1
LXGH01204350.1
CCYC010590112.1
FAPX01188078.1
FAQK01227196.1
FASL01096926.1
FASL01134424.1
FASJ01340791.1
FASJ01355114.1
FASJ01319273.1
FASJ01299189.1
FASJ01340806.1
FASJ01343237.1
FASJ01349270.1
FASJ01304057.1
FASJ01230549.1
FASJ01222467.1
FASJ01171624.1
FXDY01003032.1
CEGH01379209.1
FASC01257978.1
LXGH01294735.1
LVHJ01029088.1
LBLN01089904.1
LBLN01082672.1
CCMK012499183.1
LOLD01002589.1
CBTL0110377709.1
FLZB01000382.1
FARX01372264.1
CEGH01025685.1
CCYC010533745.1
FAQG01275496.1
PRDE01098434.1
FASB01002266.1
LMVA01096844.1
LXGH01229853.1
LXGH01138231.1
JXPO01131339.1
LSYX01000119.1
MSYL01000304.1
AGDA01077424.1
LD328199.1
JRLE01000111.1
LUVX01041116.1
LUVX01033733.1
PTJQ01035787.1
FASB01003075.1
LXGH01388882.1
LGRI01071033.1
AGTT01297999.1
AGTT01297929.1
CEGH01253661.1
KE112098.1
PDMP01004122.1
PRDE01063361.1
AFSP02295367.1
ATCM03104771.1
FRYB01000246.1
FREK01000246.1
AFFD02002510.1
AFFD02002318.1
LCTT01024196.1
AFFD02002532.1
AFSP02301844.1
NNCF01058952.1
NNCF01146206.1
NNCF01147818.1
NNCF01081782.1
NNCF01078631.1
UXGB01038219.1
JRKL01163064.1
JRKL01155367.1
JRKL01166422.1
JRKL01164487.1
JRKL01134217.1
JRKL01103649.1
JRKL01093545.1
JRKL01155611.1
JRKL01170391.1
JRKL01157290.1
JRKL01137235.1
JRKL01108140.1
JRKL01136953.1
JRKL01159046.1
CCYC012840883.1
CCYC012111133.1
CEGH01385108.1
CEGH01012367.1
CEGH01018535.1
CEGH01284426.1
CEGH01084618.1
LIAE01006065.1
ASJK01085688.1
LNCG01256293.1
LNCG01012364.1
LNCG01122231.1
LNCG01199902.1
LNCG01045482.1
LNCG01241429.1
LNCG01098555.1
LNCG01108220.1
LNCG01170500.1
LNCG01216286.1
LNCG01208133.1
LNCG01125050.1
LNCG01232096.1
LNCG01227263.1
LNCG01112570.1
CAJV012728816.1
LNCG01264073.1
LNCG01018000.1
LNCG01225153.1
LNCG01204117.1
LNCG01062113.1
LNCG01237718.1
LNCG01064955.1
LNCG01102984.1
LNCG01016831.1
LNCG01178214.1
LNCG01106406.1
LNCG01183322.1
LNCG01095256.1
LNCG01048169.1
LNCG01210189.1
LNCG01076075.1
LNCG01216776.1
PTJQ01025642.1
PTJQ01291065.1
PTJP01220599.1
PTJP01021720.1
PTJP01291866.1
PTJP01579625.1
CAJV01113305.1
CAJV01199349.1
AFSA01852096.1
CAJV01019372.1
AFSA01636452.1
CCYC013809912.1
LGJD01076967.1
ALYI01002534.1
FARO01096592.1
LXGH01016423.1
LXGH01065230.1
FARO01158295.1
LXGH01132541.1
LXGH01141877.1
LBLN01067520.1
LXGH01149324.1
FARO01017486.1
FARO01017471.1
CBTL0110840392.1
PEQF01054381.1
LGRI01003802.1
AFSP02289704.1
NGKD01000163.1
LBLR01013963.1
LBLR01010308.1
LBLR01018487.1
LBLR01007485.1
LBLR01003245.1
LBLR01008189.1
LBLR01008177.1
FATA01370937.1
LGJD01004679.1
LNCG01133847.1
QOUH01126370.1
QOUH01126373.1
PRDE01091920.1
ODGO01435956.1
LOLC01008975.1
FARX01156945.1
PTJQ01150839.1
CBMN010034577.1
LNCG01190138.1
CAJW010002470.1
PTJQ01131118.1
PTJQ01463222.1
PTJQ01365616.1
PTJQ01505746.1
PTJQ01464395.1
PUWZ01005032.1
QBIE01273434.1
PTJQ01258977.1
MPKX01051269.1
MPKX01051338.1
LYTE01047725.1
FAQF01250608.1
UXGB01050608.1
CAJV01103474.1
LNCG01142377.1
AFSA01684549.1
CAJV01102508.1
CAJV01107132.1
LNCG01010579.1
CAJV01113158.1
CAJV01199426.1
CAJV01397524.1
CAJV01120016.1
CAJV01057836.1
CAJV01371535.1
CAJV011666378.1
CAJV01059205.1
CAJV01162910.1
CAJV01466332.1
AFSA01433923.1
LNCG01005485.1
CAJV01296761.1
CAJV011735411.1
CAJV012610654.1
CAJV012489422.1
CAJV01056720.1
CAJV01371765.1
CAJV01063196.1
CAJV01100544.1
CAJV01200035.1
CAJV01061910.1
CAJV01059359.1
LNCG01016685.1
AFSA01662630.1
CAJV01169364.1
AFSA01531492.1
ATCM03132834.1
CAJX010020027.1
LMAV010461639.1
PRDE01196335.1
PRDE01204097.1
NKXL01306878.1
FASG01194695.1
LXGH01361813.1
LXGH01162872.1
LXGH01498127.1
LXGH01453312.1
LXGH01016489.1
LXGH01060382.1
LXGH01255060.1
LNCG01068575.1
LNCG01037564.1
LNCG01071161.1
LNCG01215391.1
LNCG01056236.1
LNCG01258129.1
LNCG01018254.1
LNCG01179149.1
CAJV01018208.1
CAJV01025388.1
PRDE01049906.1
CAJX010051237.1
PTJQ01097302.1
QMFT01000212.1
LBLN01027782.1
LBLN01036327.1
LBLN01027781.1
LXGH01077122.1
MVYT010768681.1
LJPI01001173.1
CEGH01229279.1
AFSP02278332.1
CEGH01089580.1
CEGH01317448.1
PJAE01074945.1
PJAE01860599.1
OBLE01164579.1
AEGZ01011402.1
AEGY01009508.1
CEGH01037077.1
CEGH01245246.1
CEGH01129104.1
CEGH01174330.1
PJAE01034652.1
CCMK010845724.1
FASQ01274971.1
CCMK012488988.1
LNSY01325858.1
AABL01004943.1
MGWJ01000144.1
QQTR01100235.1
QQTR01110026.1
FAUD01395504.1
LXGH01440314.1
LXGH01196265.1
FASO01282226.1
FASG01335380.1
FAQS01349191.1
FASO01175044.1
FASO01330428.1
LUOL01000253.1
LUSG01000109.1
LUSK01000045.1
LUOL01000020.1
LGJD01101988.1
FLQW01006049.1
KE359837.1
CTBL01003302.1
CVMW01001467.1
LVEH01023410.1
LGRI01036466.1
LGRI01124368.1
FAQF01218484.1
LYTC01034235.1
PJAE01888633.1
KQ116378.1
AYZY01094174.1
NNCF01062128.1
ADDD02187772.1
LYTD01038710.1
FARY01103239.1
PRDE01092715.1
FASG01286868.1
FARY01279341.1
LNCG01015462.1
LNCG01190198.1
LNCG01160764.1
LNCG01080941.1
LNCG01264109.1
LNCG01154061.1
LNCG01089539.1
LNCG01117096.1
LNCG01173626.1
AFSA01366093.1
AFSA01603138.1
CAJV01062215.1
CAJV01229884.1
AFSA01807570.1
CAJV01110089.1
BGLI01000273.1
FAQZ01120651.1
ASJN01094441.1
CEGH01038697.1
FLTG01021196.1
OEIJ01731689.1
CEGH01128065.1
AHJF01020070.1
AHJF01023244.1
FLTG01018402.1
LQZZ01000604.1
LQZZ01000918.1
LRRO01000010.1
LRRO01000332.1
LRRO01000574.1
LBLN01064348.1
LBLN01065395.1
PRDE01052680.1
FXEC01022619.1
CBTL0100806942.1
CCMK011167039.1
CCMK011870115.1
CCMK012606209.1
LBLN01021197.1
LBLN01061529.1
LBLN01002703.1
CCMK012470174.1
CCMK012329483.1
CCMK012760964.1
CCMK012906130.1
CCMK010946830.1
CCMK012006551.1
PRDE01203078.1
PRDE01176573.1
PRDE01183332.1
PRDE01193891.1
PRDE01150611.1
PDIM01005642.1
FAUA01306858.1
FXDV01002957.1
LXGH01253149.1
MTPI01001788.1
AAWT01087188.1
CAJX010003289.1
CAJX010027140.1
CAJX010007387.1
CAJX010053365.1
MSBP01011046.1
MSBP01035953.1
NJCV01000769.1
PDBU01113532.1
PRDE01164637.1
CBTL0102822868.1
AFSP02238468.1
NKQP01002356.1
AEHI01035990.1
KD150608.1
APKU01001124.1
APKU01001125.1
QWXW01000462.1
FARO01060585.1
AHJF01023439.1
BATV01159287.1
LMAV011640293.1
LVEH01023615.1
LVEH01023639.1
LYTB01024663.1
FASG01371107.1
FAQF01094392.1
FAUD01385290.1
FLTD01008307.1
LK255875.1
CVMW01128839.1
LRGB01018801.1
JMCM01000437.1
LMYF01006345.1
LMYF01014463.1
LOPT01001708.1
CAOK01125727.1
CAOK01126410.1
KE724787.1
CAJX011970759.1
LUVX01009441.1
LUVX01005462.1
LUVX01054346.1
LUVX01022268.1
LUVX01004945.1
LUVX01012687.1
LUVX01024011.1
LUVX01000630.1
LUVX01022655.1
LUVX01053651.1
ODGO01581086.1
FUVZ01000351.1
FVPM01001513.1
OBIJ01004106.1
FVPM01003651.1
OBIJ01004083.1
OBIJ01008263.1
OBIJ01002703.1
OBIJ01003458.1
QOUH01138920.1
QOUH01138921.1
CAOK01420860.1
FARY01346339.1
LYLK01000024.1
OBIJ01003186.1
LKIA01001997.1
JSUV01209410.1
JSUV01022565.1
FLTB01003337.1
FLTB01003336.1
KL555902.1
LXGH01174470.1
PTJP01469768.1
CAJV011667880.1
AFSA01621019.1
BAUK01096278.1
CAJV01074360.1
LMAV012309812.1
CVMW01114414.1
CVMW01000992.1
CVMW01123786.1
CVMW01140223.1
PDMP01005388.1
LOQJ01005216.1
CCMK012907584.1
CCMK012989425.1
CCMK010426267.1
CCMK012692145.1
CCMK012800921.1
CCMK012920122.1
CCMK010286909.1
CCMK010723161.1
CCMK012260630.1
FXEC01018190.1
ODGO01613355.1
JSUE03054130.1
AANU01161313.1
CAJV01459228.1
FVPM01003927.1
OBIJ01002001.1
OBIJ01007595.1
FVPM01004732.1
FVPM01001258.1
FVPM01002340.1
LD110044.1
LD242520.1
LD120914.1
LD253390.1
LGRI01044538.1
OEIJ01545750.1
LXGH01306768.1
LXGH01493052.1
LXGH01103534.1
LXGH01514212.1
LXGH01135641.1
LXGH01187631.1
LXGH01363790.1
LXGH01416345.1
LXGH01320718.1
LXGH01045252.1
PTJP01355086.1
PTJP01465984.1
PTJP01015405.1
PTJP01239044.1
PTJP01356797.1
PTJP01447448.1
PTJP01306539.1
PTJQ01124293.1
CCJR011098276.1
PTJQ01222281.1
NHTM01012640.1
LGJD01007811.1
KE553268.1
FUEF01015560.1
FUEF01020114.1
FUEF01011359.1
KD384437.1
CBTL0104475686.1
CBTL0111007428.1
CBTL0107547621.1
CAOK01160518.1
CAOK01446085.1
CAOK01149222.1
CAOK01124800.1
CAOK01313033.1
LBLN01036290.1
LBLN01036291.1
LBLN01074408.1
LNCG01211103.1
LNCG01048118.1
LNCG01131414.1
LNCG01194670.1
LNCG01137635.1
LNCG01188287.1
LNCG01244853.1
LUVX01020125.1
BFCN01000435.1
PRDE01061293.1
FAQG01138169.1
CZLG010612908.1
CZLG013318726.1
CZLG011285772.1
CAJX010029867.1
CAJX010031843.1
BBOV01502591.1
CCYC016184278.1
MPKX01269089.1
MPKX01177476.1
LKME02037322.1
FUEF01017296.1
JRKL01164488.1
FASD01056484.1
LGRI01013799.1
FVPM01000624.1
OBIJ01010180.1
FVPM01002393.1
FVPM01003792.1
OBIJ01004121.1
OBIJ01003909.1
OBIJ01003470.1
OBIJ01006167.1
FVPM01001163.1
NDFM01000358.1
NDFM01000266.1
NDFM01000162.1
NDFM01000099.1
NDFM01000270.1
NDFM01000095.1
NDFM01000357.1
NDFM01000137.1
NDFM01000372.1
LBLN01082157.1
FASG01376333.1
FASL01180179.1
CCYC013563146.1
AEGA01006314.1
CCMK012773283.1
CCMK012723944.1
CCMK012723943.1
CCMK012564947.1
CCMK012799362.1
CCMK012610576.1
CCMK012939438.1
CSTN01000917.1
CEGH01216363.1
ODGO01623881.1
QAIW01000353.1
DBUI01000056.1
FLTF01009389.1
AXCL01053627.1
ATCM03098357.1
ATCM03104525.1
CVRD01027005.1
MTPI01001303.1
CVRD01075435.1
FAUD01377121.1
FAQE01380641.1
FAUD01392168.1
PDMP01006360.1
PDMP01003848.1
CCMK013023233.1
OFEX01001171.1
LAST02030497.1
LGRI01075823.1
LXGH01039132.1
FASC01358265.1
FAQK01237647.1
FARN01185391.1
FASC01151408.1
FAPX01116449.1
FARO01000771.1
LK143557.1
LGJC01082722.1
LGJC01044414.1
NCXA01000151.1
NCWR01000062.1
FASG01245587.1
QQSQ01001046.1
AJXJ01000189.1
LTAH01087598.1
QVOL01009823.1
FAPN01215319.1
FAPN01218475.1
BABX02049535.1
LGRI01056343.1
CCMK012743882.1
CCMK013021328.1
JRKL01135003.1
CCMK012887648.1
CCMK012843342.1
CAOK01128268.1
CAOK01168321.1
CAOK01144103.1
AFSP02278268.1
UTNH01000036.1
CVRD01074369.1
LGRI01097702.1
LGRI01020937.1
LGRI01090697.1
LGRI01041133.1
LGRI01121311.1
LGRI01095373.1
LGRI01083062.1
LGRI01063888.1
FARY01409254.1
FARW01317870.1
FARW01323292.1
FARW01316939.1
FARW01325362.1
FARW01322858.1
FARW01323567.1
FARW01272007.1
LBLN01049217.1
FARO01092233.1
FASC01336927.1
LYTC01045909.1
FAUD01319941.1
AWUE01002716.1
CAJX010007631.1
CAJX011864118.1
LXGH01217516.1
LXGH01238711.1
LGRI01101113.1
LXGH01232521.1
LXGH01351085.1
LXGH01055566.1
LXGH01519760.1
LXGH01415936.1
LGRI01060551.1
JOPA01000071.1
BAMW01000046.1
AFSP02279900.1
LRFB01000899.1
LGRI01020920.1
PJAE01911679.1
PJAE01816390.1
PJAE01907151.1
PJAE01866161.1
PJAE01840516.1
PJAE01827793.1
PJAE01911468.1
PJAE01890175.1
LCTT01008149.1
PRDE01064047.1
LNCG01187624.1
LNCG01075785.1
CAJV01110861.1
FAQS01284431.1
LNCG01167578.1
LNCG01109648.1
LNCG01070876.1
LNCG01169045.1
LNCG01174098.1
LNCG01222639.1
LNCG01170899.1
LNCG01019044.1
LNCG01025305.1
LNCG01178151.1
LNCG01139636.1
LNCG01224776.1
LNCG01139145.1
LNCG01127326.1
LNCG01057842.1
JXMZ02204083.1
FAQG01187636.1
CCYC016200248.1
LBLN01129534.1
CCMK011187990.1
CCMK012896379.1
CCMK010297359.1
CCMK012781704.1
CCMK012815874.1
CCMK012825771.1
LXGH01305666.1
LXGH01252820.1
LXGH01376688.1
LXGH01117589.1
CZLG010378836.1
LQRK01004839.1
CVRD01028185.1
CEGH01089812.1
LGRI01042986.1
PRDE01061223.1
PRDE01202113.1
PRDE01059530.1
PRDE01057033.1
PRDE01042924.1
PRDE01065494.1
PRDE01080235.1
LK264201.1
ASJK01020214.1
ASJN01023617.1
JPSA01001154.1
CAOK01504847.1
LGJD01080395.1
OBIJ01001535.1
OBIJ01003816.1
LLKJ01001574.1
BBOV01013318.1
NRDI01003142.1
CZLG012657318.1
FVPM01004742.1
LMAV010007052.1
LMAV011401120.1
LMAV011442194.1
LMAV012422524.1
CEGH01377886.1
CEGH01279499.1
CEGH01103822.1
CEGH01111161.1
CEGH01029655.1
PRDE01044769.1
CEGH01358246.1
CEGH01198879.1
CEGH01136230.1
CEGH01179462.1
CEGH01054310.1
CEGH01050427.1
CEGH01188488.1
LMAV010907054.1
KD289527.1
LGJC01110286.1
LGJC01083015.1
LGJC01119197.1
MCIT02011639.1
MCIT02080644.1
MCIT02049876.1
MCIT02056889.1
MCIT02074146.1
MCIT02087176.1
MCIT02060533.1
FAQG01254318.1
CCMK013087197.1
AEGA01012608.1
LGRI01029292.1
CEGH01230831.1
GL574775.1
FARO01079511.1
AFSP02255042.1
CEGH01246141.1
PJAE01891984.1
PJAE01886421.1
PJAE01904950.1
PJAE01861840.1
PJAE01903705.1
PTJQ01123873.1
PTJQ01468531.1
CCJR011387488.1
PTJQ01461463.1
CAJV012610078.1
AFSA01740348.1
CAJV01466390.1
PTJP01143344.1
PTJQ01472637.1
CBLZ011004860.1
CAJW011535958.1
PTJQ01480590.1
PTJQ01078457.1
PTJP01167446.1
PTJQ01107758.1
PTJQ01016419.1
CAJW010004954.1
PTJQ01080362.1
PTJQ01514083.1
PTJP01168362.1
PTJQ01057595.1
PTJQ01450923.1
PTJQ01278097.1
PTJQ01487673.1
PTJQ01055038.1
PTJQ01436043.1
CBLZ012199582.1
CAJW012579899.1
PTJQ01363680.1
PTJP01021024.1
PTJQ01008817.1
PTJQ01449784.1
PTJQ01076735.1
PTJQ01524734.1
PTJP01416484.1
PTJQ01379581.1
PTJQ01052629.1
PTJQ01350598.1
PTJQ01205968.1
PTJQ01406234.1
PTJQ01066057.1
PTJQ01309139.1
PTJP01198053.1
PTJP01099153.1
PTJP01356107.1
ADBE01000044.1
FARY01399747.1
FARY01425316.1
MEHO01590072.1
FASB01049049.1
FASB01234318.1
CZLG012143764.1
CZLG011220608.1
FASB01005604.1
CVRD01060640.1
PRDE01064798.1
KL549196.1
LCTT01024344.1
LCTT01024430.1
MJUV01006190.1
CYRZ010632850.1
CYRZ011611353.1
PJAE01026665.1
PTJP01625386.1
AFSA01783998.1
CAJV01107147.1
CAJV01367509.1
CAJV01057158.1
AFSA01666190.1
CAJV012640112.1
AFSA01819898.1
AFSA01838002.1
CAJV01163721.1
CAJV01314511.1
AFSA01583203.1
CAJV011735221.1
CAJV01199615.1
CAJV01057876.1
CAJV01199145.1
CVMW01063784.1
CAOK01546130.1
CAOK01114237.1
CAOK01200804.1
CAOK01405936.1
CBTL0105177360.1
FXDY01004970.1
CAOK01295627.1
CAOK01336063.1
CAOK01472958.1
LGJD01065387.1
CAOK01453881.1
CAOK01374127.1
CAOK01132757.1
CAOK01290904.1
CAOK01374044.1
CBTL0111238581.1
CCMK012469344.1
CCMK012650476.1
CCMK012650477.1
CAOK01211403.1
CAOK01462815.1
CAOK01482787.1
CAOK01461741.1
CAOK01056763.1
CAOK01127716.1
CAOK01426647.1
LK232505.1
LNCG01214874.1
LNCG01113196.1
LNCG01191057.1
LNCG01212524.1
LNCG01058678.1
LNCG01173185.1
LNCG01169767.1
LNCG01245765.1
LNCG01010317.1
LNCG01102008.1
LNCG01100930.1
CAJV01229851.1
LNCG01076951.1
LBLN01066247.1
LBLN01081241.1
LBLN01081263.1
QKXD01010765.1
CEGH01264185.1
MATP01009838.1
LAST02026562.1
LXGH01345865.1
LXGH01315772.1
LXGH01308009.1
LXGH01404123.1
NIVO01064359.1
CAJX011970819.1
FARX01405053.1
FARY01230924.1
LUVX01014130.1
LUVX01044074.1
LUVX01021621.1
LUVX01001344.1
LUVX01038751.1
DLET01000076.1
LT644724.1
LT649167.1
LT644146.1
FPMV01001700.1
JRKL01114467.1
LBLN01061518.1
PRDE01115876.1
PRDE01138057.1
PRDE01124242.1
NKXL01304929.1
ODGO01625516.1
CEGH01121057.1
CVRD01048794.1
CVRD01048864.1
CVRD01048867.1
CVRD01048877.1
CVRD01048948.1
CVMW01016528.1
LGJC01056540.1
LBLN01082238.1
LXGH01170491.1
ODGO01523311.1
KQ100002.1
AYZY01076602.1
KQ100064.1
AYZY01076669.1
KQ114308.1
AYZY01091945.1
KQ096650.1
AYZY01073008.1
KQ093299.1
AYZY01069398.1
KQ117262.1
AYZY01095113.1
KQ120860.1
AYZY01098978.1
LNCG01264647.1
LNCG01118713.1
AFSA01832432.1
LNCG01036985.1
LNCG01240852.1
LNCG01131146.1
FARO01107889.1
FARO01156325.1
FARO01160618.1
FARV01259210.1
FARO01184582.1
FARO01180384.1
FARO01034921.1
FARO01159464.1
FARO01034953.1
FARO01113133.1
CEGH01069251.1
CEGH01057373.1
OCOB01000093.1
LSJI01000208.1
QWDQ01001169.1
QWDQ01001385.1
LBLN01062160.1
RBVL01000112.1
RBVL01000297.1
RBVL01000184.1
LXGH01033444.1
LXGH01061741.1
LXGH01425246.1
CCMK012697193.1
CCMK012929285.1
KL555221.1
KL549569.1
NFME01122889.1
MCIT02050325.1
MCIT02082842.1
MCIT02007848.1
MCIT02010556.1
MCIT02066866.1
PTJP01559089.1
LGJD01085182.1
LGJD01048529.1
LGJD01048894.1
LGJD01064207.1
LGJD01043701.1
PJAD010642963.1
PJAE01488561.1
FAUD01313287.1
BHEE01013600.1
FARZ01166924.1
LS295741.1
LS283705.1
LS216288.1
LS387854.1
LXGH01503675.1
NNCF01084084.1
NNCF01101759.1
NNCF01073470.1
NNCF01080810.1
NNCF01103003.1
NNCF01098259.1
ASJN01016553.1
OBIJ01006615.1
FVPM01001459.1
PRDE01204508.1
FASB01204938.1
FASB01243394.1
LBLN01047783.1
PKGA01030441.1
NNCB01008452.1
LUVX01014563.1
CAJX011970610.1
JXOW01173201.1
JXOW01172707.1
OEIJ01733587.1
FAQS01050376.1
CCYC015690480.1
FAQK01244888.1
FASC01333233.1
FASC01333232.1
FAPX01172703.1
FASC01320268.1
FASC01340642.1
FAQK01295597.1
CVLX01033456.1
CZLG011113257.1
FLTD01004677.1
FAQS01420664.1
LXGH01130351.1
LXGH01525237.1
LXGH01068979.1
LBLN01095550.1
PJAE01840015.1
PJAE01884788.1
FARV01182686.1
FARB01496471.1
FAUB01277935.1
FAUB01273611.1
FASO01328585.1
PRDE01023328.1
PRDE01084983.1
PRDE01089845.1
PRDE01200479.1
PRDE01191950.1
PRDE01159115.1
PRDE01118617.1
PRDE01071138.1
PRDE01206171.1
LGJC01010643.1
CEGH01316036.1
CEGH01090849.1
CEGH01387150.1
CEGH01293444.1
CEGH01057422.1
CEGH01148968.1
CEGH01213515.1
AXZU02108803.1
CEGH01270090.1
CEGH01152327.1
CEGH01217697.1
CEGH01283151.1
LXGH01253799.1
LGRI01069181.1
LGRI01035686.1
LGRI01034504.1
LGRI01081307.1
FAPX01151655.1
LXGH01474324.1
LXGH01323787.1
OCRS01000214.1
UWEQ01000073.1
LOLD01000740.1
ODGO01673923.1
ODGO01512182.1
FARY01384455.1
LXGH01176902.1
ASJN01039980.1
LXGH01094453.1
LXGH01512547.1
LXGH01445022.1
LXGH01221151.1
LXGH01318205.1
LXGH01402297.1
LXGH01467969.1
LXGH01010367.1
LXGH01194574.1
LXGH01274342.1
LXGH01315891.1
PKGA01076319.1
PKGA01076279.1
PKGA01054309.1
PKGA01079161.1
PKGA01074795.1
CEGH01115193.1
CCMK012764511.1
PJAE01866759.1
CCMK010630631.1
CCMK011717029.1
CCMK011713299.1
CCMK011679504.1
CCMK012178980.1
CAJV01031512.1
FAQS01257537.1
FAQE01387082.1
LNCG01214688.1
BBOV01520015.1
ADDD02282526.1
ABRM01196671.1
FLTG01000692.1
PTJP01109471.1
PTJP01627770.1
KD037663.1
LNCG01011059.1
LNCG01231043.1
AFSA01778838.1
CAJV01277580.1
CAJV01105123.1
CAJV01161524.1
CAJV01301609.1
CAJV012609024.1
CAJV01071814.1
CAJV011735301.1
CAJV01367708.1
CAJV01111316.1
LNCG01152704.1
AFSA01787581.1
AFSA01617990.1
AFSA01598391.1
CAJV01074332.1
FARB01418785.1
FASB01132299.1
CCMK012746172.1
FLTG01004830.1
CEGH01188378.1
CCMK011304996.1
AABL01004760.1
AABL01004999.1
AABL01004503.1
JZJH01004168.1
JZJH01006371.1
ABWE02000850.1
JZJH01033613.1
JZJH01011183.1
JZJH01002152.1
JZJH01004983.1
JZJH01004295.1
FLTF01012652.1
FLTG01019889.1
FLTF01011484.1
FLTF01003864.1
FLTF01003384.1
PJAE01898232.1
CAJV01024428.1
CAJV01171831.1
CAJV01172377.1
AFSP02306944.1
AFSP02296436.1
CEGH01177047.1
FUEF01012638.1
FARO01151126.1
FARO01184579.1
PJAD010123714.1
PJAE01544114.1
FARO01186350.1
FARO01092679.1
FARO01147722.1
FARO01168909.1
FARO01193437.1
FARO01054407.1
OEIJ01728570.1
OEIJ01461439.1
OEIJ01666279.1
QKXD01017065.1
LGJD01085370.1
MADJ01000062.1
PTJQ01183997.1
ASJK01085293.1
LLXH01008623.1
QZLH01012407.1
QZLH01012215.1
MCIT02067754.1
MCIT02050953.1
MCIT02072121.1
MCIT02069756.1
MCIT02018982.1
MCIT02072256.1
MCIT02051233.1
MCIT02028547.1
MCIT02075114.1
MCIT02052984.1
MCIT02052353.1
CVMW01078642.1
CEGH01108624.1
PJAE01019891.1
FAUD01069688.1
JMBQ01000227.1
JMBQ01000245.1
LOLC01002087.1
PRDE01175195.1
LMAV010606992.1
LMAV011806863.1
KD402383.1
AFSP02315019.1
AGCT01032107.1
AFSP02258846.1
KV719410.1
KV716759.1
LQZZ01000785.1
LRRO01001826.1
LRRO01001302.1
LQZZ01000092.1
LRRO01000089.1
AWVX01027526.1
AWVX01027527.1
AWVX01027998.1
MEHO01384948.1
MEHO01423990.1
MEHO01064400.1
LMAV010934922.1
AMYD01002042.1
AQQO01000131.1
KD339300.1
KD340078.1
LBLN01064203.1
LBLN01089363.1
JSYW01008807.1
CSTQ01004781.1
CEGH01179102.1
CEGH01267253.1
CEGH01115324.1
CEGH01058671.1
CEGH01001430.1
CEGH01298119.1
JXLM01015353.1
JXLM01012488.1
JXLM01010750.1
JXLM01007778.1
JXLM01007859.1
JXLM01011301.1
JXLM01009589.1
JXLM01002885.1
JXLM01003287.1
JXLM01009204.1
JXLM01003839.1
JXLM01012759.1
JXLM01013796.1
JXLM01010377.1
JXLM01002860.1
JXLM01007171.1
JXLM01009431.1
JXLM01008235.1
JXLM01011916.1
JXLM01005900.1
JXLM01004858.1
JXLM01004942.1
JXLM01014128.1
JXLM01008600.1
JXLM01006557.1
JXLM01004238.1
JXLM01006855.1
JXLM01009720.1
JXLM01002099.1
JXLM01009104.1
JXLM01007210.1
JXLM01001625.1
FASO01337848.1
FAUD01321936.1
CCMK012816808.1
LXGH01409926.1
LXGH01358460.1
LXGH01243424.1
LXGH01407098.1
AFSP02311700.1
LBLN01030283.1
CAJV01469199.1
CAJV01482002.1
LXGH01393509.1
LXGH01041279.1
LXGH01265647.1
LXGH01275045.1
ADDD02243528.1
CCMK012818254.1
CCMK012668868.1
CZLG010068461.1
CZLG011100416.1
CZLG010311903.1
CZLG011799529.1
CZLG011728852.1
CZLG013885895.1
LGJC01001499.1
NAGG01002127.1
NAGG01002717.1
NAGG01004590.1
NAGG01004591.1
NAGG01004595.1
AYOE01093165.1
MCIT02036460.1
OBIJ01007977.1
OBIJ01001663.1
LJPK01001557.1
LJPH01003107.1
LJPJ01000629.1
LJPI01002075.1
LJPH01003114.1
LJPH01000034.1
LJPK01000049.1
LJPI01002295.1
LJPH01000453.1
LJPI01001062.1
LJPK01000105.1
LJPJ01000384.1
LJPH01000499.1
LJPJ01002285.1
LJPH01000660.1
CAOK01156981.1
CAOK01148433.1
CAOK01527988.1
CAOK01524898.1
CAOK01134961.1
CAOK01502664.1
CAOK01523687.1
CAOK01330678.1
LGJC01103578.1
LGJC01066923.1
LGJC01106903.1
LGJC01131794.1
CBTL0108597647.1
CBTL0105833739.1
CBTL0102784760.1
CBTL0104654900.1
CBTL0106491369.1
LXGH01398458.1
MEHO01281723.1
MEHO01487648.1
MEHO01343130.1
MEHO01440550.1
MEHO01433914.1
MEHO01374920.1
MEHO01583816.1
MEHO01334919.1
MEHO01273428.1
MEHO01648569.1
LCTT01035293.1
LXGH01036845.1
NHTM01014402.1
NNCB01001078.1
LTAH01036279.1
OENK01006937.1
OENK01009559.1
OEOC01068385.1
OEOC01119381.1
CEGH01213307.1
CEGH01303782.1
CEGH01184912.1
CEGH01298984.1
CEGH01003100.1
CEGH01099438.1
CEGH01146842.1
CEGH01361369.1
PJAE01761016.1
PJAD010143548.1
PJAD010159189.1
LMVA01096320.1
LMAV010557679.1
LMAV010227266.1
LMAV012252978.1
PTJR01340616.1
LTAH01106287.1
LTAH01000672.1
LTAH01064771.1
CVMW01105344.1
KQ222455.1
CBLZ011005339.1
OFEX01001207.1
MPKX01034795.1
CCYC011568494.1
FAQZ01293450.1
QYSC01093454.1
CDFG01059668.1
JTKG01005531.1
CAJV01035450.1
CCMK011107630.1
CCMK012948169.1
OEIJ01695066.1
LVEH01030784.1
OEIJ01589009.1
CBUG010012161.1
LIAE01004081.1
CYRZ010703645.1
CYRZ010670447.1
FAQZ01290373.1
FAQZ01066434.1
FAQZ01174669.1
OEIJ01747558.1
JENA01000266.1
CVMW01003524.1
CVMW01003523.1
LMAV010587464.1
AFSP02253604.1
CZLG012098148.1
CZLG010883471.1
CZLG010869545.1
CZLG013776886.1
MATU01077740.1
CAJW010004371.1
UWOF012215758.1
ASJK01024341.1
ASJN01092879.1
ASJN01070090.1
ASJN01002310.1
ASJN01089943.1
PRDE01180726.1
MCIT02083053.1
PTJP01279662.1
MCIT02076202.1
MCIT02054588.1
FARX01388471.1
FARX01144884.1
FARX01359653.1
FARX01381560.1
FARX01399374.1
CCMK012959145.1
MPKX01003827.1
MPKX01030646.1
MPKX01009645.1
LMVA01103965.1
KQ227245.1
LGJD01028001.1
CEGH01257044.1
NIVO01073790.1
FLTE01009339.1
FLTD01004199.1
FLTE01005999.1
FLTE01004013.1
FARO01115959.1
PTJP01381023.1
PTJP01612327.1
PTJP01550549.1
CAJV011663328.1
LYTE01050017.1
FAQF01275817.1
LYTB01026082.1
LNCG01148760.1
CAJV011668015.1
CAJV01067499.1
CAJV01029224.1
MVYT010851854.1
LD080989.1
LD213465.1
LGRI01110576.1
JPSE01002177.1
PEKY01014314.1
CEGH01358463.1
LGJD01087906.1
LGJD01097552.1
LGJD01094631.1
FAUD01350596.1
DS482518.1
BBOV01503889.1
LXGH01462704.1
FARO01100647.1
JJNS02147306.1
JJNS02141114.1
FASB01264324.1
FASB01184815.1
FAUB01267226.1
FASG01271376.1
FASG01302714.1
FASG01372416.1
FAUG01301166.1
FARX01043040.1
FARB01322022.1
FASG01116515.1
FASG01123683.1
FASG01301300.1
FAQC01391097.1
FASJ01355151.1
FASG01209519.1
FASG01275601.1
FASG01337805.1
FARB01261586.1
FARB01388560.1
FARB01462900.1
FARB01491299.1
FASO01261520.1
FASO01323981.1
FASO01329111.1
FAQC01390275.1
FASG01327370.1
FASG01327552.1
FASG01346024.1
FASG01372976.1
FARB01435212.1
FASO01335185.1
PKOH01200996.1
MJUV01015433.1
LXGH01098473.1
AMZP02005781.1
FAPX01191001.1
FAQK01278326.1
MCIT02066692.1
MCIT02081136.1
MCIT02050612.1
LNCG01156384.1
LNCG01053408.1
LNCG01156814.1
CAJV01102183.1
LNCG01144060.1
LNCG01057019.1
LNCG01182126.1
LNCG01102333.1
LNCG01078809.1
LNCG01233256.1
LNCG01196023.1
LNCG01031684.1
LNCG01263978.1
LNCG01181629.1
LNCG01173494.1
LNCG01069287.1
LNCG01199774.1
LNCG01162962.1
LNCG01009845.1
LNCG01212159.1
LNCG01065211.1
LNCG01119925.1
LNCG01053830.1
LNCG01178732.1
LNCG01176894.1
LNCG01158363.1
LNCG01037207.1
CAJV01176794.1
LNCG01254214.1
LNCG01009998.1
LNCG01183645.1
LNCG01142052.1
LNCG01229643.1
LNCG01043322.1
LNCG01025682.1
LNCG01131142.1
LNCG01081888.1
LNCG01099181.1
LNCG01057020.1
LNCG01056808.1
LNCG01236134.1
AFSA01847812.1
LNCG01078715.1
LNCG01107035.1
LNCG01164851.1
CAJV01400571.1
AFSA01623164.1
CAJV012612686.1
CAJV01229516.1
CAJV012633892.1
CAJV01028146.1
AAHY01749644.1
FASD01270187.1
LGJD01101242.1
LNCG01071573.1
LNCG01058621.1
LNCG01141779.1
LNCG01014429.1
LNCG01041952.1
LNCG01163369.1
LNCG01184909.1
LNCG01239806.1
LNCG01102997.1
LNCG01233437.1
LNCG01134983.1
LNCG01046168.1
LNCG01163344.1
LNCG01070606.1
LNCG01098900.1
LNCG01194935.1
LNCG01171201.1
LNCG01264494.1
LNCG01177287.1
LNCG01047302.1
LNCG01257835.1
LNCG01175171.1
LNCG01041086.1
LNCG01262924.1
LNCG01170997.1
LNCG01237785.1
LNCG01156843.1
LNCG01113900.1
LNCG01186439.1
LNCG01194849.1
LNCG01237734.1
LNCG01136881.1
LNCG01194215.1
LNCG01236699.1
LNCG01264475.1
LNCG01091381.1
LNCG01060043.1
LNCG01220940.1
LNCG01266658.1
LNCG01196796.1
LNCG01056997.1
LNCG01260889.1
LNCG01172937.1
LNCG01263182.1
LNCG01072078.1
LNCG01148804.1
LNCG01258338.1
LNCG01237580.1
LNCG01214979.1
LNCG01043097.1
LNCG01124593.1
LNCG01075447.1
LNCG01030863.1
LNCG01045519.1
LNCG01002198.1
LNCG01142968.1
LNCG01223791.1
LNCG01155270.1
LNCG01071694.1
LNCG01257557.1
LNCG01148529.1
LNCG01132808.1
LNCG01183290.1
LNCG01017103.1
LNCG01068206.1
LNCG01133570.1
LNCG01236525.1
LNCG01165560.1
LNCG01028218.1
LNCG01266657.1
LNCG01167436.1
LNCG01016855.1
LNCG01248917.1
LNCG01143276.1
LNCG01085927.1
LNCG01058384.1
LNCG01117780.1
LNCG01072777.1
PTJQ01265281.1
CAJV01022333.1
MDZH01000140.1
AFSA01783949.1
CAJV01547257.1
CAJV012479087.1
CAJV012610130.1
CAJV01181602.1
AFSA01456465.1
CAJV01162700.1
CAJV01229624.1
CAJV01023526.1
AFSA01764226.1
CAJV012609452.1
CAJV011666955.1
CAJV01062961.1
AFSA01681131.1
AFSA01856714.1
CAJV01296747.1
CAJV01108488.1
CAJV01301624.1
CAJV01375053.1
CAJV01019355.1
AFSA01656837.1
CAJV01171412.1
AFSA01601428.1
FUFL01003054.1
FASL01116882.1
KE360381.1
FPII01000438.1
NIVO01018617.1
NIVO01018648.1
NIVO01018697.1
QFFP01001923.1
FAQG01135072.1
PRDE01157902.1
PRDE01117051.1
PRDE01150964.1
PRDE01052797.1
PRDE01107097.1
PRDE01145782.1
PRDE01078409.1
PRDE01072419.1
JXPO01050003.1
JXPO01044122.1
AABL01004369.1
NKXL01133314.1
AZRP01037147.1
JZJH01007196.1
JZJH01002969.1
LBLR01018823.1
LBLR01008199.1
CSTQ01004819.1
CBTL0108244153.1
NBAH01044093.1
NBAH01043504.1
LAST02032784.1
NBAH01041183.1
NBAH01025243.1
NBAH01053053.1
NBAH01032232.1
LAST02030899.1
FXDS01004622.1
LYTB01025763.1
LYTB01028760.1
CEGH01111147.1
CCYC013155062.1
CCYC016479500.1
PJAE01119448.1
CVRD01032908.1
OBLE01019931.1
CZLG011085862.1
UIGX01026647.1
UIGX01051436.1
PRDE01175008.1
JH840193.1
CCMK012807559.1
QQTR01022318.1
QQTR01128814.1
QQTR01085663.1
OEIJ01462031.1
OEIJ01629372.1
CCYC013826613.1
QMFH01027929.1
QMFH01005687.1
QMFH01066105.1
QMFH01025226.1
QMFH01052493.1
BDGN01026003.1
BDGN01023480.1
BDGN01026290.1
BDGN01024950.1
BDGN01025682.1
PZQQ01071360.1
FASJ01084463.1
FASJ01347301.1
FASJ01351414.1
KI649757.1
AWUE01003822.1
CCYC016363184.1
CEGH01285982.1
LWKT01003052.1
FLTE01001413.1
CEGH01088725.1
LMYF01018120.1
FATI01270149.1
FATI01270897.1
FATI01226792.1
FATI01264785.1
FATI01270460.1
FATI01272862.1
FATI01271852.1
FATI01117357.1
FATI01271096.1
FATI01271657.1
PJAE01099361.1
OFEX01000432.1
NIVO01002484.1
NIVO01038231.1
NIVO01004184.1
NIZD01124797.1
NIVO01044561.1
NIVO01044636.1
JZJR01000232.1
JAUJ01000003.1
MOKW01000122.1
MOLC01000107.1
MOKV01000271.1
LRRS01000592.1
MIJB01000091.1
HG411083.1
DF145318.1
OEIJ01535114.1
CAJV01018918.1
LNCG01097871.1
LNCG01182095.1
LNCG01066025.1
LNCG01246376.1
LNCG01172692.1
PTJP01220060.1
LNCG01231300.1
LNCG01237652.1
BASS01000550.1
NKXM01000685.1
BASS01000197.1
BBNZ01000068.1
LBLN01026193.1
LBLN01026237.1
CAOK01188616.1
CAOK01432822.1
CAOK01362309.1
CAOK01378066.1
CAOK01410649.1
CAOK01260594.1
CAOK01228358.1
CAOK01131483.1
CAOK01500857.1
CAOK01434207.1
CAOK01282563.1
CAOK01291059.1
CAOK01419954.1
CAOK01355776.1
FAQC01323724.1
FAQC01392104.1
FAQC01396188.1
FAQC01395006.1
FASJ01349412.1
FASG01271965.1
FASG01233659.1
FASG01211509.1
FASG01190245.1
FASG01188374.1
FASG01106153.1
FASG01068243.1
FARB01499122.1
FARB01496792.1
FARB01495125.1
FARB01492423.1
FARB01486901.1
FARB01462641.1
FARB01458174.1
FARB01428006.1
FARB01492324.1
FARB01320804.1
FASO01323693.1
FASO01312982.1
FASO01295823.1
FASO01291828.1
FASO01250928.1
FASO01209985.1
FASO01206780.1
FAUB01279981.1
FAUB01278891.1
FAUB01262803.1
FASG01188373.1
FAQC01395194.1
FASG01289756.1
FASG01070360.1
FASG01356968.1
FASG01373428.1
FARB01485314.1
FARB01501597.1
FASG01370105.1
FASG01358681.1
FASG01073755.1
FASG01351395.1
FARB01478224.1
FARB01496081.1
FARB01496903.1
FASO01239095.1
FASJ01355020.1
FASG01206194.1
FASG01222177.1
FASG01243421.1
FASG01287848.1
FASG01362341.1
FASG01363166.1
FASG01371060.1
FARB01091708.1
FARB01181637.1
FARB01478399.1
FARB01492316.1
FARB01497431.1
FASO01276917.1
FASO01301562.1
MINJ01089739.1
FAQC01396266.1
FAQC01394627.1
FAQC01392693.1
FAQC01342818.1
FASG01064783.1
FASG01262347.1
FASG01300227.1
FASG01327821.1
FASG01335431.1
FASG01352738.1
FARB01497102.1
FARB01500418.1
FARB01495360.1
FARB01483143.1
FARB01468898.1
FARB01395085.1
FASO01221062.1
FASO01250730.1
FASO01357399.1
FASO01250729.1
FASG01219429.1
FASG01338463.1
FASG01359524.1
FARB01412088.1
FAQC01397218.1
FASJ01249077.1
FASG01041972.1
FASG01041973.1
FASG01142577.1
FASG01262297.1
FASG01315906.1
FASG01374860.1
FASG01375910.1
FASG01376334.1
FARB01470276.1
FARB01500656.1
FARB01499848.1
FARB01477472.1
FASO01222428.1
FASO01293239.1
FASO01315804.1
FASO01352944.1
FAUB01182957.1
FARB01127924.1
FARB01496173.1
FASG01304291.1
FARB01481587.1
FARC01370555.1
FARB01499187.1
FASG01328296.1
FASG01351996.1
FASG01289894.1
FASG01352325.1
FASG01366059.1
FARB01282186.1
FARB01462283.1
FARB01498883.1
FASO01230656.1
FAQC01384723.1
FAQC01196169.1
FASJ01212306.1
FASJ01295612.1
FASJ01356081.1
FASG01123378.1
FASG01300246.1
FASG01335594.1
FASG01341166.1
FASG01343120.1
FASG01348260.1
FASG01359007.1
FARB01412695.1
FARB01503282.1
FARB01500145.1
FARB01497542.1
FARB01496516.1
FARB01492487.1
FASO01235429.1
FASO01247394.1
FAUB01268573.1
FARB01500046.1
FASG01121697.1
FARB01404444.1
FARB01404443.1
FAQT01430380.1
FAQC01396684.1
FAQC01391807.1
FAQC01389550.1
FASJ01356565.1
FASG01350907.1
FASG01233278.1
FASJ01358238.1
FASG01135911.1
FASG01315093.1
FASG01266740.1
FARB01499836.1
FARB01256416.1
FARB01023144.1
FASO01114748.1
FASO01136547.1
FASO01273572.1
FASO01290550.1
FASO01349358.1
FARB01500715.1
FASJ01359178.1
FAQC01359930.1
FARB01366344.1
FARB01426173.1
FASJ01319997.1
FASG01362585.1
FARB01461590.1
FASG01067406.1
FASG01240174.1
FASG01353802.1
FASG01354130.1
FARB01496647.1
FARB01498848.1
FARB01503110.1
FASO01326325.1
FAUB01279801.1
FARB01501738.1
FASG01367136.1
PJAE01875122.1
FARY01381565.1
ADMZ02013805.1
FASB01012461.1
CEGH01298329.1
FXDY01004450.1
FXDZ01018339.1
CZLG011369516.1
CZLG013129297.1
CZLG011789967.1
CZLG010318569.1
CZLG013441427.1
CZLG013362437.1
CZLG013967986.1
CZLG013731677.1
CZLG012214551.1
LOLC01004554.1
JSUV01198183.1
FAUD01367433.1
FASB01296538.1
FASB01267621.1
BABP01096175.1
AEKE03001182.1
BABP01087246.1
BABP01097595.1
BABP01079329.1
FITM01000139.1
JXUO01000123.1
DOFR01000193.1
JXQG01000033.1
BATV01133468.1
BATV01133162.1
LGRI01076772.1
CAOK01274403.1
CAOK01505788.1
CAOK01443743.1
CAOK01514358.1
CAOK01127172.1
CAOK01368275.1
CAOK01153895.1
LGRI01063188.1
CDHK01000086.1
LGJD01008489.1
KD321492.1
KD445635.1
LGJD01026312.1
KD354140.1
KD300263.1
KD427398.1
KD333755.1
KD371755.1
LGJD01049533.1
KD417742.1
KD428439.1
KD455974.1
KD373605.1
LD128088.1
LD260564.1
KD344238.1
KD354230.1
KD426693.1
KD393774.1
LGJD01069846.1
LD103252.1
LD235728.1
LGJD01079727.1
CAJW011533054.1
CBLZ012050147.1
LIAE01009789.1
LIAE01004326.1
LIAE01000304.1
LIAE01002241.1
LIAE01001431.1
LIAE01004802.1
LIAE01008538.1
LXGH01482233.1
LXGH01469311.1
PRDE01187831.1
LVEH01012335.1
LVEH01012349.1
CCMK012525743.1
CCMK013042331.1
CCMK012026924.1
CCMK011289318.1
KE111504.1
FASS01262219.1
JGUV01000022.1
ASJN01063810.1
ASJL01005119.1
ASJN01023008.1
ASJN01017138.1
ASJN01059369.1
ASJK01024340.1
ASJL01000041.1
ASJN01069832.1
ASJK01025453.1
ASJK01013806.1
ASJN01088709.1
ASJN01044565.1
ASJN01026239.1
ASJK01052742.1
ASJN01085671.1
ASJN01037104.1
ASJN01044064.1
ASJN01063487.1
JSUV01517765.1
JSUV01052330.1
JSUV01417513.1
LGRI01115157.1
LGRI01016543.1
LGRI01031001.1
PTJQ01401763.1
LGRI01103384.1
FARO01077718.1
LXGH01244498.1
LGRI01120339.1
JH846743.1
CVRD01013512.1
CVRD01005825.1
CVRD01002262.1
CEGH01159380.1
CEGH01095272.1
LGJD01095098.1
LGJD01058482.1
LYFQ01000046.1
QOWL01008113.1
MATP01009818.1
CSTN01001227.1
NTIU01000139.1
LOLC01002770.1
CCMK012453675.1
CCMK012492692.1
KQ113177.1
AYZY01090734.1
FUEF01016147.1
KI647076.1
FUEF01011377.1
FUEF01020957.1
FUEF01019778.1
FUEF01021528.1
FUEF01021522.1
FUEF01012461.1
LMAV012649522.1
LMAV010380597.1
LMAV010455683.1
LMAV011313026.1
FARO01089772.1
FARO01011384.1
FAPX01209056.1
KE118823.1
FXDY01004176.1
CEGH01123819.1
CALO01095338.1
CEGH01269530.1
LUVX01013693.1
CCYC013598577.1
CCYC010208033.1
FASB01057206.1
BBOV01520586.1
BBOV01518946.1
NIVO01066462.1
BBOV01513093.1
BBOV01419539.1
BBOV01515925.1
BBOV01441751.1
BBOV01457573.1
BBOV01511940.1
BBOV01497092.1
AXCO02028772.1
AHJF01015380.1
LGJD01049891.1
LNCG01038469.1
PTJP01536086.1
FASD01227899.1
QGKV01056319.1
CAJX010028567.1
AFSP02287314.1
AFSP02258851.1
AFSP02296230.1
AEGA01029049.1
CYRZ010691861.1
CYRZ010704483.1
CYRZ010600786.1
CYRZ010688795.1
CYRZ010614644.1
CYRZ011623227.1
CYRZ011652653.1
CYRZ011615406.1
CYRZ010454313.1
CYRZ011448239.1
CYRZ010597264.1
CYRZ011510389.1
CYRZ010636323.1
CYRZ011481473.1
CYRZ011190080.1
CYRZ011340591.1
FLTG01007735.1
ASJN01057502.1
ASJN01085925.1
ASJN01022576.1
ASJN01052374.1
CBTL0103910529.1
MPGK01001170.1
MPGK01001216.1
CCMK012775876.1
DIFD01000001.1
MQNT01000775.1
AWGZ01411788.1
CTBL01004529.1
CAOK01180164.1
CBTL0105975004.1
LOLC01002809.1
LGJD01059991.1
LXGH01402360.1
FARN01307513.1
FARO01073321.1
FARN01344687.1
AXZU02096028.1
PRDE01166733.1
PRDE01134787.1
AFSP02314390.1
LXGH01179285.1
LXGH01233452.1
LXGH01288364.1
MATP01014730.1
FAPN01213224.1
LMAV011988072.1
UIGX01077063.1
UIGX01012456.1
UIGX01050979.1
UIGX01072870.1
OEIJ01633331.1
CAOK01327857.1
CAOK01419585.1
CAOK01509263.1
MPKX01243159.1
OCSP01000020.1
LYWK01119368.1
ODGO01736928.1
LGJD01083041.1
LGJD01038914.1
LGJD01038539.1
LGJD01087369.1
LGJD01041155.1
PJAE01715300.1
CEGH01144438.1
CEGH01273157.1
CEGH01384124.1
BATV01129726.1
ODGO01682592.1
PRDE01126361.1
PRDE01139383.1
PRDE01001701.1
PRDE01021832.1
NIZD01126236.1
NIZD01137718.1
QZLG01007887.1
QZLG01013411.1
PJAE01898513.1
QZLG01010307.1
PJAE01903588.1
FARO01121380.1
LXGH01072406.1
LXGH01204088.1
LXGH01456568.1
LXGH01514520.1
LXGH01235689.1
LXGH01289320.1
FARO01085119.1
LXGH01053581.1
LXGH01454837.1
LXGH01327914.1
LXGH01175712.1
CAJV01033883.1
CCJR010019072.1
MPKX01247912.1
PTJP01474015.1
PTJP01052230.1
PTJP01245512.1
PTJP01137037.1
PTJP01366569.1
PTJP01312234.1
PTJP01322821.1
PTJP01345665.1
CEGH01202817.1
FUEF01019020.1
FARX01356189.1
NIUS010911216.1
JZJH01010158.1
UCOL01036105.1
FATA01370366.1
CVRD01006298.1
BDGN01025228.1
CCMK012878990.1
CYRZ010686211.1
FUEF01017502.1
CEGH01339064.1
CEGH01120713.1
CEGH01197850.1
CEGH01389411.1
CEGH01313394.1
CEGH01299501.1
CEGH01057667.1
CEGH01285513.1
CEGH01365894.1
CEGH01183057.1
BBOV01506767.1
BBOV01517849.1
PJAE01875780.1
PJAD010737433.1
PJAE01159243.1
UIKJ01000305.1
CCMK012251220.1
CCMK012869514.1
LMAV010534954.1
CCMK012971610.1
MEHO01284363.1
LBLN01037183.1
CACM01027251.1
CACM01028546.1
CACM01028310.1
CACM01024097.1
CACM01020878.1
CACM01028606.1
CACM01025800.1
LBLR01010023.1
LBLR01002844.1
LBLR01007141.1
LBLR01017879.1
OEIJ01717538.1
AGQR02007844.1
CBTL0111318410.1
PTEZ01005931.1
PTEZ01003549.1
LOLC01001976.1
JSZB01062561.1
AFXL01000855.1
LGJC01133028.1
QKXD01004888.1
AQOK01000339.1
LVEH01049809.1
OEIJ01524105.1
LXGH01348005.1
AWGZ01414129.1
CEGH01234659.1
FAQZ01141193.1
LGJC01100953.1
KQ098794.1
AYZY01075299.1
KQ107450.1
AYZY01084604.1
KQ117412.1
AYZY01095273.1
KQ120062.1
AYZY01098128.1
KQ106161.1
AYZY01083229.1
LD112186.1
LD244662.1
LXGH01208132.1
KB909534.1
CEGH01084410.1
CEGH01013577.1
CEGH01192416.1
FAUB01278853.1
FAST01213799.1
FAUD01371797.1
CVMW01112902.1
LGJD01098940.1
CTBL01002085.1
CTBL01004440.1
CTBL01004488.1
AFSP02292228.1
AFSP02284265.1
CAOK01135312.1
CAOK01099755.1
CAOK01107742.1
CAOK01404945.1
CAOK01110966.1
MEHO01630405.1
LBLN01050886.1
CCMK012765633.1
CCMK010968617.1
CCMK012428643.1
LXGH01057658.1
LXGH01162509.1
LXGH01492053.1
LXGH01360070.1
LBLN01083806.1
FASJ01344843.1
BEZZ01185406.1
CCMK010534483.1
CCMK012836435.1
CCMK011279238.1
FLTG01008101.1
CCMK012847890.1
CCMK011791333.1
CAOK01526093.1
CAOK01499564.1
FARO01125053.1
LBLN01076049.1
LBLN01088029.1
FXDZ01019098.1
FXDY01001805.1
FXDW01002744.1
FAQE01403719.1
FAQT01430951.1
FAUD01403958.1
LYTC01042659.1
FAQS01415946.1
FAQE01396108.1
FAQE01392832.1
CVRD01101977.1
CCMK012850871.1
CBTL0111183816.1
FARV01216327.1
MEHO01228212.1
CYRZ011500918.1
CYRZ010494336.1
CYRZ011114197.1
LBLN01025792.1
FARO01123450.1
JSUV01308891.1
LGRI01012396.1
LGRI01059840.1
LGRI01007150.1
ASJK01024321.1
PRDE01062664.1
NIVO01041000.1
MCIT02039281.1
MCIT02020890.1
MCIT02038645.1
FARO01054315.1
CEGH01313044.1
CEGH01310687.1
CEGH01269442.1
CEGH01296165.1
CEGH01190610.1
CEGH01307276.1
CEGH01190660.1
CEGH01365094.1
CEGH01322225.1
CEGH01305782.1
LWCB01014466.1
CCYC012284644.1
CCYC014281090.1
FUEF01006122.1
CAJX010989889.1
CAJX010052304.1
CCMK010462551.1
LXGH01115191.1
QPHZ01000666.1
QPHO01000831.1
QPHZ01000735.1
UWCL01000038.1
DS482100.1
UWOF012210674.1
AUPI01151854.1
NIVO01007564.1
CEGH01077813.1
LMAV012046140.1
LMAV011061680.1
FAQF01285260.1
CEGH01041509.1
CEGH01101285.1
CEGH01347628.1
CEGH01186743.1
CEGH01243087.1
KI809780.1
AZBV01051609.1
CAOK01141079.1
CAOK01265320.1
CAOK01284457.1
MEHO01512225.1
LBLN01054882.1
LXGH01190389.1
LQRK01007244.1
CVMW01003570.1
CAOK01153897.1
CAOK01335053.1
CAOK01154819.1
FASB01085076.1
QOUH01106026.1
QOUH01106027.1
OIVG01000065.1
FLTG01017314.1
FLTF01003053.1
CCYC011043455.1
JZJH01023800.1
JXOX01025556.1
JH852168.1
JXOY01010341.1
AFFI02002446.1
JH846979.1
DKST01000017.1
LBLN01099618.1
LXGH01164881.1
FAUD01317309.1
FAUD01381109.1
FASG01229650.1
FARV01256215.1
FASB01013870.1
LBLN01087835.1
AWUE01002423.1
PRDE01057430.1
FASB01177667.1
LNCG01131926.1
LAST02024361.1
LAST02031875.1
LAST02024336.1
LSRZ01002679.1
LVEH01012203.1
LVEH01056956.1
LVEH01050795.1
AFSP02242292.1
AFSP02255663.1
JXLM01006912.1
LWCB01007920.1
LGJD01022390.1
FARY01393752.1
ODGO01542343.1
FAQS01407346.1
FASG01358329.1
LVEH01021702.1
LVEH01014686.1
CAOK01475670.1
CAOK01372038.1
LOLC01002812.1
LOLC01005512.1
QMFK01003805.1
CCMK010672554.1
CCMK010917539.1
CCMK011239933.1
CCMK012234117.1
CCMK012341639.1
CCMK012501160.1
CCMK012733577.1
CCMK012884461.1
CCMK012362798.1
CCMK012362799.1
CCMK012812643.1
FLTG01016766.1
BBOV01308064.1
LXGH01005439.1
PTJQ01389918.1
CCJR011260455.1
PTJQ01053666.1
PTJQ01409332.1
PTJQ01383157.1
PTJQ01057352.1
PTJQ01511347.1
PTJQ01094099.1
KD386111.1
PTJQ01274260.1
PTJQ01319314.1
CCJR010001170.1
CCJR010010118.1
FLTG01013884.1
LBLN01078994.1
AHJF01014040.1
AHJF01030531.1
FARO01193275.1
PRDE01094425.1
PRDE01104007.1
CCMK011983123.1
HF889792.1
FAUD01391567.1
MCIT02050829.1
MCIT02007564.1
MCIT02073640.1
MCIT02063882.1
MCIT02051892.1
MCIT02030380.1
CAJV01366173.1
AFSA01871150.1
CCMK012666221.1
CCMK012609435.1
CCMK012352269.1
MCIT02072821.1
MCIT02044033.1
MCIT02047880.1
MCIT02007293.1
MCIT02076240.1
AZTA02011972.1
FARN01309221.1
LGRI01015131.1
LGRI01091464.1
LGRI01012699.1
FASJ01352686.1
PRDE01095035.1
CVRD01039346.1
QEWZ01001798.1
PTJP01540741.1
CCYC012677376.1
MCBQ01016014.1
PTJQ01361146.1
QOUH01121453.1
NWMT01000231.1
MTTA01046279.1
FASB01295669.1
AFFI02002403.1
AEHI01035307.1
CCYC013623895.1
PRDE01098782.1
PRDE01089838.1
PRDE01100198.1
PRDE01092157.1
LRGB01007902.1
AFSP02317894.1
FLTD01002262.1
LCTT01022245.1
BBOV01502137.1
FAUD01393411.1
FASG01365286.1
FARB01328213.1
FASO01360805.1
FAQC01362656.1
FASJ01354302.1
FASG01280695.1
FASG01350368.1
FASG01370398.1
FASG01373504.1
FARB01356914.1
FARB01468728.1
FARB01496402.1
FARB01496502.1
FASO01360829.1
FASO01361091.1
FAUB01279982.1
LBLN01083134.1
FARO01038897.1
CCMK012793823.1
CCMK012881694.1
PRDE01099771.1
AHJF01018570.1
BEWY01023992.1
FPMV01000938.1
FASQ01262886.1
PTJP01074079.1
LXGH01226820.1
LXGH01477064.1
OEIJ01755807.1
LXGH01082257.1
ASJN01063917.1
ASJN01072779.1
CAOK01362241.1
CEGH01280765.1
OEIJ01754948.1
MCIT02078291.1
MCIT02005753.1
MCIT02023088.1
MCIT02037167.1
MCIT02062290.1
MCIT02047129.1
MCIT02067297.1
MCIT02053458.1
MCIT02035141.1
FAPN01188863.1
OENK01009893.1
OEOC01131640.1
OENK01010261.1
OEOC01142965.1
OENK01005959.1
OEOC01054439.1
OENK01011896.1
OEOC01171701.1
LNCG01119342.1
LNCG01187602.1
LNCG01131908.1
LNCG01249707.1
LNCG01237088.1
LNCG01137122.1
LNCG01165226.1
LNCG01216455.1
LNCG01189371.1
LNCG01202549.1
LNCG01012227.1
LNCG01228699.1
LNCG01202179.1
LNCG01101201.1
LNCG01153155.1
LNCG01264053.1
LNCG01037203.1
LNCG01080374.1
CAJV01064615.1
LNCG01205947.1
LNCG01189889.1
LNCG01140150.1
LNCG01250799.1
LNCG01180645.1
LNCG01112370.1
LNCG01052064.1
LNCG01081455.1
LNCG01087456.1
LNCG01044807.1
LNCG01138884.1
LNCG01267045.1
LNCG01120927.1
LNCG01209118.1
LNCG01037268.1
LNCG01222459.1
LNCG01018353.1
LNCG01173272.1
LNCG01055873.1
LNCG01139394.1
LNCG01206198.1
LNCG01247963.1
LNCG01143059.1
LNCG01058222.1
LNCG01198141.1
LNCG01251400.1
LNCG01166804.1
LNCG01187029.1
LNCG01038358.1
LNCG01115197.1
LNCG01112211.1
LNCG01173403.1
LNCG01042611.1
LNCG01168170.1
LNCG01183121.1
LNCG01154226.1
LNCG01125012.1
LNCG01068338.1
LNCG01096766.1
LNCG01087045.1
LNCG01028130.1
LNCG01149744.1
LNCG01179350.1
LNCG01052359.1
PTJQ01123160.1
CCJR010070243.1
PTJQ01099573.1
PTJQ01386698.1
PTJQ01031742.1
PTJP01304670.1
PTJQ01040170.1
PTJP01616710.1
PTJP01324323.1
PTJQ01037981.1
PTJP01604385.1
PTJQ01283534.1
PTJQ01126057.1
PTJQ01392198.1
PTJP01402423.1
PTJQ01423033.1
PTJQ01279603.1
PTJQ01162948.1
PTJQ01187136.1
PTJQ01257240.1
PTJQ01023564.1
PTJP01436244.1
PTJQ01346077.1
PTJP01298372.1
PTJP01188067.1
PTJQ01076915.1
PTJQ01356608.1
PTJP01139680.1
PTJP01600766.1
PTJP01303430.1
PTJQ01217137.1
PTJP01595994.1
PTJQ01389575.1
PTJP01330857.1
PTJQ01131451.1
PTJQ01142603.1
PTJQ01177456.1
PTJQ01459155.1
PTJQ01176081.1
PTJQ01197286.1
PTJQ01248295.1
PTJP01292492.1
PTJQ01116761.1
PTJQ01068825.1
PTJQ01366748.1
PTJQ01006596.1
CAJW010003448.1
PTJQ01107538.1
PTJQ01205957.1
PTJQ01194828.1
PTJQ01017864.1
PTJQ01088431.1
PTJQ01174409.1
PTJQ01539974.1
PTJQ01201658.1
PTJP01459025.1
PTJQ01132419.1
PTJP01556097.1
PTJQ01141161.1
PTJP01383382.1
PTJP01495275.1
PTJP01073134.1
PTJQ01304013.1
PTJQ01327925.1
PTJP01284764.1
PTJP01054822.1
PTJP01178394.1
PTJP01305867.1
PTJQ01484245.1
PTJP01476044.1
PTJP01644441.1
PTJP01534925.1
PTJQ01328272.1
CAJX010051199.1
CCYC010731421.1
OEIJ01752342.1
OEIJ01590051.1
FAPN01211848.1
ASJK01044615.1
UCOK01005257.1
KL554081.1
JSUV01154957.1
KE725035.1
AHHD01001374.1
CAJV01181731.1
PTJP01224912.1
AFSP02293600.1
LQZZ01000762.1
LRRO01001687.1
LRRO01001066.1
LQZZ01000946.1
LQZZ01000881.1
LRRO01000334.1
FAQE01014885.1
JXLM01000167.1
FARO01048142.1
MCIT02081000.1
MCIT02063322.1
MCIT02084478.1
MCIT02011945.1
MCIT02017375.1
MCIT02048179.1
MCIT02019776.1
MCIT02072465.1
MCIT02034668.1
JXSL01000007.1
FARV01256404.1
FASB01036037.1
LMYF01014246.1
PJAE01839358.1
ABRM01136597.1
LXGH01487746.1
LXGH01235590.1
LXGH01386634.1
CCAG010019277.1
CCAG010018202.1
AASV01002235.1
NBZA01012036.1
NBZA01006891.1
NNCF01103744.1
CAJV01060998.1
LVEH01019604.1
LVEH01046890.1
CCYC013922273.1
OEJZ01052599.1
CAJV01199606.1
CAJV01166562.1
PDMP01002052.1
LNCG01023512.1
MCIT02052340.1
MCIT02026055.1
MCIT02013101.1
CBTL0109711906.1
FXDW01006184.1
LMAV012084001.1
LMAV012023762.1
UCOK01004899.1
LLWS01041707.1
LNCG01035577.1
LNCG01040763.1
LNCG01059703.1
LNCG01236365.1
LNCG01008922.1
LNCG01090227.1
LNCG01151899.1
LXGH01041554.1
LGRI01079356.1
LGRI01049183.1
LGRI01067727.1
LGRI01064696.1
LGRI01061705.1
LGRI01073364.1
LGRI01105762.1
LGRI01037045.1
LGRI01049454.1
MQNZ01000715.1
FARX01397999.1
CCAG010020770.1
AFSP02270246.1
PTJQ01101708.1
CBLZ012272821.1
CCJR010112069.1
PDMP01001315.1
MCIT02071968.1
MCIT02068061.1
MCIT02048173.1
MCIT02044674.1
HG415486.1
FAUG01298462.1
FASB01297336.1
FAPN01186954.1
LNCG01236885.1
LNCG01180894.1
LNCG01069594.1
LNCG01091858.1
LNCG01009191.1
LNCG01120196.1
LNCG01076123.1
LNCG01169896.1
LNCG01229727.1
LNCG01028813.1
LNCG01023384.1
FAQF01286620.1
FARY01286332.1
LYTD01037352.1
BEWY01014466.1
BEWY01026599.1
BEWY01034661.1
BEWY01015178.1
LYTB01028705.1
UXGB01062296.1
LYTE01050598.1
FAQF01159889.1
ODGO01740477.1
FARO01087452.1
FARN01346252.1
LMAV011083084.1
LMVA01088838.1
KQ226116.1
KQ221723.1
CEGH01000525.1
NCXJ01000393.1
NCXJ01000375.1
NCXJ01000254.1
NCXJ01000238.1
ATCM03150532.1
FARV01134324.1
LJPI01002567.1
LGJC01113360.1
PRDE01101793.1
CCYC015335036.1
LNCG01155389.1
LNCG01023400.1
LNCG01090513.1
LNCG01066714.1
LNCG01246147.1
LNCG01232055.1
LNCG01159262.1
LNCG01096180.1
LNCG01004519.1
BEYV01040017.1
BEYV01020345.1
MJUV01029702.1
MJUV01037578.1
PRDE01136542.1
PRDE01031494.1
LJPI01002422.1
LNCG01127794.1
LNCG01125671.1
LNCG01216241.1
FAQF01269739.1
QMFK01006976.1
BEYV01056893.1
PJAE01886846.1
PJAE01895731.1
CEGH01198209.1
BEZZ01259467.1
LBMM01021612.1
FAQK01139176.1
FASC01274888.1
FASC01331390.1
FAPX01169674.1
FAQK01166327.1
FAQK01310775.1
FASL01235335.1
FATY01267003.1
FASC01230883.1
FAQK01259583.1
FASC01192628.1
AKIR01005569.1
AKIR01006037.1
KL549328.1
AFSP02286038.1
AFSP02246680.1
LXGH01020476.1
LXGH01416850.1
LXGH01335409.1
LXGH01022972.1
LXGH01229321.1
LUVX01048142.1
LUVX01014627.1
LUVX01001572.1
LUVX01029466.1
LUVX01006017.1
LUVX01036463.1
LUVX01045082.1
LUVX01039521.1
LUVX01053266.1
LUVX01013743.1
ADDD02250375.1
MJUV01097166.1
MJUV01022224.1
LGJD01071678.1
CCMK012603541.1
CCMK012603540.1
FATA01401195.1
FAUD01396456.1
FASJ01023254.1
FASJ01293450.1
LGRI01060251.1
LGRI01049912.1
LGRI01094214.1
LGRI01060423.1
QKXD01000297.1
LGRI01086835.1
JSUV01362948.1
BBOV01461901.1
LBLN01091253.1
LBLN01091745.1
LBLN01042721.1
LBLN01106388.1
CCYC014174671.1
MLFT02008133.1
MLFT02003831.1
BDML01137105.1
ODGO01031694.1
FLKO01000019.1
FASB01084047.1
FASB01154108.1
FLTF01010802.1
CEGH01339368.1
CEGH01021061.1
CEGH01277110.1
PDMJ01000648.1
BBOV01505380.1
BBOV01504096.1
CBLZ012158353.1
JRKL01143289.1
MTJX01001018.1
MPKX01254825.1
FLTG01006532.1
LKIA01003716.1
LKIA01006785.1
LKIA01005820.1
LXGH01469834.1
LGRI01102290.1
LXGH01489494.1
LGRI01036943.1
FAEG01000140.1
LOLD01001450.1
ASJN01048933.1
CCYC011133309.1
JRKL01096704.1
KN816009.1
FAPN01218133.1
PTJQ01434625.1
PTJQ01524785.1
PTJQ01238504.1
CCJR012399808.1
PTJQ01223509.1
CCJR010020748.1
PTJQ01359362.1
CAJV01170778.1
PTJQ01230101.1
CCJR010000511.1
PTJP01544516.1
PTJP01568915.1
PTJP01204561.1
PTJP01640733.1
PTJP01054327.1
PTJP01029392.1
PTJP01079683.1
PTJP01482100.1
PTJP01329056.1
PTJP01466649.1
PTJP01193250.1
PTJP01529659.1
PTJP01176995.1
LNCG01036892.1
AFSA01543305.1
PTJP01133382.1
PTJP01527851.1
PTJP01214588.1
PTJP01215366.1
PTJP01404076.1
PTJP01212282.1
PTJP01232292.1
LNCG01266159.1
PTJP01069891.1
PTJP01270148.1
PTJP01427971.1
PTJP01556632.1
PTJP01056525.1
PTJP01486580.1
PTJP01395077.1
PTJP01521671.1
PTJP01539254.1
PTJP01527423.1
PTJP01543470.1
PTJP01515189.1
PTJP01563009.1
PTJP01144174.1
PTJP01043446.1
LBLN01119741.1
PTJP01160702.1
PTJP01147729.1
PTJP01036637.1
PTJP01544639.1
PTJP01123896.1
PTJP01199413.1
PTJP01503892.1
PTJP01401944.1
PTJP01294353.1
PTJP01063866.1
FLKO01047877.1
CVMW01010711.1
CVMW01122432.1
CVMW01132016.1
LYJN01000536.1
AFSA01870421.1
CAJV01277734.1
CAJV01058492.1
LCTT01023029.1
AFSP02278848.1
ADBW01007220.1
AFSP02271845.1
AGCT01055817.1
LXGH01309766.1
LXGH01357116.1
CEGH01374066.1
CEGH01319373.1
CEGH01121956.1
MCIT02005552.1
MCIT02004267.1
MCIT02012340.1
MCIT02060372.1
CBTL0110898139.1
CAJX010018162.1
CCMK011885329.1
CCMK011063966.1
MCIT02037849.1
MCIT02076215.1
LYFV01001231.1
CVMW01028268.1
JMFU01032767.1
CVMW01102221.1
OEIJ01438094.1
FARO01099506.1
LXGH01180392.1
FARO01095711.1
LXGH01374146.1
LXGH01440122.1
LXGH01241440.1
QLOF01002436.1
MCIT02081970.1
MCIT02049596.1
MCIT02065262.1
MCIT02081086.1
CBTL0110957927.1
QMFK01005256.1
PJAE01856632.1
LXGH01408225.1
LXGH01421695.1
LD131862.1
LD264338.1
CEGH01255558.1
CEGH01302479.1
CEGH01056858.1
ADDD02111475.1
FAQG01286979.1
CBTL0104570597.1
ODGO01591067.1
CAJX011975344.1
LBLR01016522.1
CAOK01407572.1
LBLN01041541.1
LXGH01490284.1
LXGH01356795.1
PJAE01148840.1
LBMM01036561.1
CEGH01109447.1
CEGH01182921.1
CEGH01375417.1
FAQE01400982.1
FAQE01369982.1
FAQE01372041.1
FARO01014547.1
FUVZ01002077.1
LOLC01005363.1
FXDY01004755.1
LXGH01512368.1
LXGH01008801.1
LXGH01349907.1
LXGH01099619.1
LXGH01041748.1
LXGH01453789.1
LXGH01406657.1
PRDE01139169.1
FASC01329740.1
FAQK01310503.1
FAQT01287978.1
FAQT01371614.1
LMAV010428650.1
LMAV011691106.1
CCMK012684632.1
CAJV012612767.1
CAJV012610399.1
CAOK01389081.1
CAOK01435466.1
CAOK01107794.1
CAOK01183438.1
FCFB01087268.1
LVEH01007830.1
KQ233110.1
KN816231.1
PTJP01112150.1
PTJP01491475.1
PTJP01289438.1
PTJP01057109.1
CAJV01101536.1
PTJP01013514.1
BDGN01026591.1
BDGN01024265.1
CCMK012817812.1
OCQS01000077.1
LNCG01253722.1
LNCG01222327.1
LNCG01087185.1
LNCG01032722.1
LNCG01044961.1
PEKY01010443.1
CBTL0110877542.1
CEGH01386469.1
CVMW01099978.1
JQCU01000440.1
AFSP02310040.1
LNCG01073837.1
LNCG01246089.1
LNCG01260404.1
LNCG01203040.1
LNCG01138634.1
LNCG01211344.1
JACL01072726.1
AEWL01001701.1
AEWL01001585.1
AEWL01001537.1
AEWL01002198.1
AEWL01001346.1
AEWL01001820.1
LOLC01003669.1
CBTL0104130840.1
AFSP02291047.1
BBOV01517619.1
UXGB01056852.1
BBOV01492930.1
LXGH01103619.1
LBLN01042953.1
LBLN01048812.1
LBLN01048851.1
LXGH01350217.1
LXGH01335514.1
LXGH01480899.1
JPTV01218918.1
PDMP01007508.1
FASD01270171.1
CEGH01030066.1
AFSP02261070.1
LIAE01005493.1
PRDE01166682.1
AFSP02300817.1
CAJX010055372.1
FAUB01276896.1
FAQT01417693.1
PRDE01062983.1
FLTF01001702.1
FASB01270683.1
AGCT01034597.1
CCMK012585831.1
CCMK012237750.1
CCMK012378144.1
CCMK011417969.1
FLTD01000378.1
CAJX010006815.1
PTJQ01225910.1
QEWZ01005688.1
LIAE01004791.1
CCMK012811262.1
CCMK012756529.1
CCMK010921234.1
LGRI01032916.1
PJAE01893024.1
BDGN01023558.1
QMFH01031586.1
QMFH01033306.1
QMFH01066268.1
BDGN01024155.1
BDGN01024706.1
QMFH01043361.1
QMFH01065419.1
BDGN01024404.1
BDGN01016257.1
QMFH01038137.1
BDGN01023542.1
PYFS01004101.1
LNCG01150075.1
LNCG01150169.1
PDMP01007608.1
OEIJ01583618.1
QOUH01096730.1
QOUH01096771.1
QOUH01096772.1
LBLR01003686.1
QMKN01000790.1
PTJP01173918.1
CVMW01117589.1
CVMW01122744.1
JDWB01000089.1
LBLN01035755.1
LXGH01516066.1
CAOK01164953.1
PXNG01000084.1
PXMO01000049.1
PXMJ01000070.1
PXMH01000064.1
PXNC01000069.1
PXMX01000041.1
PXNH01000069.1
PXMU01000068.1
PXLZ01000065.1
PXMW01000078.1
PXMZ01000051.1
PXMQ01000065.1
PXLX01000050.1
PXMP01000075.1
MCGU01048070.1
CAOK01505993.1
CAOK01442303.1
CAOK01347496.1
CAOK01361941.1
CAOK01108812.1
FXED01000123.1
KD481183.1
AUPI01049549.1
LGRI01050694.1
LGRI01022501.1
LGJC01117860.1
LGRI01084724.1
FLTG01023376.1
FARO01006540.1
FARO01191957.1
FARO01108064.1
CEGH01122375.1
ATCM03093749.1
ATCM03103025.1
ATCM03096945.1
LXGH01355117.1
CAOK01229914.1
CAOK01168756.1
KE728843.1
BEYV01042606.1
LXGH01438225.1
PDMP01006457.1
LGRI01058371.1
LGJC01035008.1
LXGH01204746.1
JSUV01519874.1
JSUV01233863.1
JSUV01232210.1
JSUV01275722.1
UCOK01003796.1
UCOK01004569.1
UCOK01004745.1
AHJF01015934.1
FUEF01019513.1
AFSP02247686.1
CBTL0103221070.1
CBTL0111045561.1
CBTL0110690829.1
CBTL0106363519.1
CBTL0104475481.1
CBTL0110072713.1
CYSQ012466536.1
LGRI01084860.1
JRKL01169757.1
LGRI01032548.1
LXGH01392632.1
CAOK01273163.1
CAOK01195213.1
CAOK01129645.1
CAOK01354893.1
CSTN01000912.2
FASS01196179.1
FASS01272364.1
FASS01274526.1
FASS01185782.1
FASS01272700.1
FASS01261232.1
CEGH01030396.1
FARO01092186.1
LYFN01000477.1
AFSA01707502.1
CAJV012732599.1
CAJV011735088.1
MCIT02057305.1
MCIT02042841.1
MCIT02059855.1
MCIT02056936.1
MCIT02045363.1
MCIT02011354.1
MCIT02079353.1
MCIT02049710.1
MCIT02006769.1
MCIT02010984.1
MCIT02042567.1
MCIT02045869.1
CBTL0111006951.1
CBTL0100037790.1
LOLC01009071.1
CAJW010035687.1
LOLC01006289.1
FLTG01004163.1
FAPN01220155.1
CZLG013650391.1
FARV01203743.1
MJUV01012133.1
LXGH01227128.1
LXGH01298669.1
LXGH01432225.1
LXGH01135708.1
FARO01087661.1
FARO01126933.1
LMYL01003545.1
PTJP01448431.1
PTJP01306324.1
PTJP01312760.1
PTJQ01463480.1
PTJP01472612.1
PTJQ01044158.1
PTJQ01015493.1
PTJP01294391.1
PTJQ01536321.1
PTJQ01495038.1
PTJQ01298023.1
CAJW010003502.1
PTJP01565479.1
PTJP01589618.1
PTJQ01495067.1
PTJP01107838.1
PTJQ01184221.1
PTJQ01423424.1
PTJP01515770.1
PTJQ01114494.1
PTJQ01036061.1
PTJQ01309899.1
PTJP01431016.1
PTJQ01448695.1
PTJQ01418100.1
PTJQ01058705.1
PTJQ01295194.1
PTJP01300710.1
PTJP01361788.1
PTJQ01541906.1
PTJP01127419.1
PTJQ01146384.1
PTJQ01062376.1
PTJQ01527831.1
PTJP01222154.1
PTJQ01511794.1
PTJQ01245583.1
PTJP01478504.1
PTJQ01197596.1
PTJP01165736.1
PTJQ01370577.1
PTJP01195759.1
PTJQ01292883.1
PTJQ01143476.1
PTJP01041909.1
PTJQ01193586.1
PTJQ01342296.1
PTJP01387396.1
PTJP01030849.1
PTJP01519072.1
PTJQ01195473.1
PTJP01481827.1
PTJQ01432506.1
PTJP01508651.1
PTJP01473926.1
PTJP01257245.1
CZLG011190919.1
CZLG013189389.1
CZLG011046123.1
CZLG011274982.1
LXGH01205618.1
LXGH01453220.1
PRDE01182045.1
PRDE01191284.1
CAOK01124118.1
CAOK01224373.1
CAOK01449501.1
KE734304.1
FXDS01006062.1
PRDE01176971.1
CEGH01101597.1
FXDW01006987.1
CVRD01004372.1
AFSP02284300.1
FUEF01016644.1
FUEF01017426.1
FUEF01020037.1
FUEF01014019.1
FUEF01016417.1
FUEF01020190.1
FARY01394876.1
FARX01380014.1
FARO01087946.1
FARO01127727.1
FARO01128523.1
FARO01178011.1
FARO01049838.1
AMYD01000955.1
BBOV01515359.1
MPMK01000247.1
OEOB01069708.1
PRDE01072469.1
NFUL01010118.1
CSTQ01000712.1
LGJD01102189.1
LGJD01099297.1
MCIT02032745.1
MCIT02012343.1
MCIT02040374.1
MCIT02023509.1
MCIT02057580.1
MCIT02073386.1
MCIT02054962.1
MCIT02078476.1
MCIT02049636.1
MCIT02078122.1
MCIT02074655.1
PEQF01044582.1
LK170708.1
MCIT02042484.1
MCIT02043410.1
OENK01011811.1
OEOC01170490.1
MATP01014281.1
CCMK011715181.1
LGJD01041413.1
LTAH01103707.1
PRDE01157611.1
CCMK012570316.1
CCMK012567502.1
CAJX010029724.1
CAJX010833721.1
FLTG01014926.1
LBLN01061279.1
LXGH01106982.1
LGJD01069145.1
LOLC01009346.1
LMAV010006551.1
BBOV01512507.1
BBOV01440361.1
KE112406.1
LGRI01114436.1
JUDZ01000416.1
BBOV01506298.1
BBOV01523510.1
BBOV01501668.1
BBOV01512879.1
BBOV01501885.1
BBOV01514423.1
BBOV01511635.1
BBOV01480816.1
BBOV01508405.1
MCIT02063528.1
MCIT02012655.1
MCIT02010672.1
CAOK01148131.1
CEGH01226616.1
CEGH01017314.1
CEGH01265586.1
CEGH01248205.1
CEGH01257547.1
PRDE01081841.1
AWGM01090770.1
AWGM01050344.1
AWGM01016706.1
AWGM01061845.1
AWGM01043015.1
AWGM01130504.1
AWGM01148377.1
KI476217.1
AWGM01015226.1
AWGM01084759.1
AWGM01002978.1
LBLN01061244.1
LBLN01040470.1
QOUH01098113.1
JH839892.1
CAOK01450464.1
CAOK01467705.1
LOML01586262.1
FARN01337496.1
FARO01115056.1
LMAV010586825.1
LMAV012090744.1
LNCG01126227.1
LNCG01151894.1
LNCG01020261.1
LJPI01002495.1
LJPJ01001209.1
LJPJ01002983.1
LJPH01003866.1
FAUD01320982.1
FARY01358335.1
FAQF01093377.1
QKWU01073627.1
APKU01000533.1
BASO01143796.1
LMTP012181329.1
LMTP011904799.1
LMTP012270382.1
LMTP012663728.1
LMTP013373522.1
LMTP012068649.1
LMTP013485787.1
APFE030665470.1
LMTP010678735.1
ALWZ04S2851765.1
ASJS01194817.1
APFE031277362.1
OOIL01000464.1
LMTP010313812.1
LMTP010147563.1
APFE031355998.1
LMTP010097440.1
UFQX01004254.1
AAHY01773350.1
OEIJ01557047.1
AFSP02283673.1
CCMK012471410.1
CCMK012367115.1
MPKX01187398.1
MPKX01042053.1
MPKX01115374.1
FLTC01005462.1
MPKX01223875.1
MPKX01037667.1
MPKX01146457.1
AFSP02290399.1
LBLN01051830.1
LXGH01344702.1
MCIT02054083.1
MCIT02027424.1
MCIT02022680.1
PTJP01126274.1
MCIT02072271.1
MCIT02075415.1
FARO01108478.1
LGRI01003286.1
POFL01000131.1
LJPJ01001363.1
CVMW01101061.1
AFSP02242254.1
NNCB01002348.1
FAQC01390149.1
ASJN01028095.1
PDMP01005173.1
CEGH01317498.1
JZJH01022195.1
CBTL0110421841.1
LYTE01045385.1
LWKS01038652.1
LBMM01027337.1
FAQF01222479.1
CAJX011974863.1
LYFN01002083.1
MCIT02039549.1
MCIT02068597.1
MCIT02031270.1
MCIT02029209.1
MCIT02068299.1
MCIT02050113.1
MCIT02022494.1
MCIT02013330.1
MCIT02063886.1
PTJP01083346.1
MCIT02061685.1
MCIT02050078.1
MCIT02005053.1
MCIT02038628.1
MCIT02069381.1
MCIT02014162.1
MCIT02055449.1
JOTO01014278.1
MCIT02087503.1
MCIT02070419.1
LYFN01000726.1
LYFN01001036.1
JYHL01009961.1
AFDD01001196.1
AFDD01001201.1
AFDD01001258.1
QPIE01000030.1
CEGH01353310.1
ODGO01735855.1
CSTQ01003349.1
LOLC01004228.1
ODGO01729350.1
CBTL0105962338.1
PTJQ01317211.1
LBLN01115030.1
OEIJ01739054.1
LMAV010906656.1
LMAV011425123.1
LMAV010378484.1
LMAV011281822.1
CVRD01031451.1
CCMK011930157.1
CCMK011790641.1
CCMK012387086.1
CCMK011028230.1
LGJC01043510.1
LGJC01122172.1
LGJC01122588.1
LGJC01009513.1
LGJC01057667.1
LGJC01128538.1
CAOK01427628.1
CAOK01249177.1
CAOK01332788.1
CAOK01177813.1
CAOK01407794.1
CAOK01216261.1
CAOK01214885.1
CAOK01353018.1
CAOK01126208.1
CAOK01393898.1
CAOK01177790.1
CAOK01149969.1
CAOK01500733.1
CAOK01106617.1
CAOK01325077.1
CAOK01132840.1
CAOK01448786.1
CAOK01288269.1
JQJW01000031.1
CCJR010000697.1
LGJD01062644.1
LGJD01086080.1
LGJD01038965.1
KD338186.1
KD441284.1
KD344667.1
KD392287.1
KD112375.1
FARY01241591.1
MCIT02004510.1
MCIT02059064.1
QWYZ01000655.1
OBIJ01005970.1
OBIJ01006340.1
FAQT01428800.1
FAUB01279713.1
FAQT01333626.1
NIPQ01018886.1
NIPQ01086538.1
NIPQ01091513.1
CCMK012980161.1
CCMK012980163.1
CSTN01001668.1
CEGH01384610.1
CEGH01291896.1
CEGH01109561.1
CEGH01062138.1
CEGH01082369.1
CEGH01173994.1
CEGH01383880.1
CEGH01244919.1
CEGH01047468.1
CEGH01064056.1
CEGH01077678.1
CEGH01225016.1
CEGH01060815.1
CEGH01370459.1
CEGH01026040.1
CEGH01095419.1
AHJF01008400.1
AHJF01016333.1
LOPT01001628.1
CAJV01062028.1
AGCT01018162.1
AMYD01004427.1
JRWH01001495.1
ADDD02102636.1
QMFK01006663.1
QMFK01006044.1
KL545481.1
LBLN01066691.1
LXGH01373588.1
GL574882.1
QMFH01058554.1
BDGN01026030.1
QMFH01011953.1
BDGN01026878.1
CCYC012141266.1
CAJX010219384.1
CAJX010018536.1
FASG01207250.1
FUEF01018180.1
UCOL01034940.1
FLTD01009902.1
CCYC014533836.1
CCYC014227016.1
CCYC011660279.1
UCOK01005543.1
AFSP02276583.1
FARO01082820.1
FARO01119653.1
FARO01110840.1
FARO01016446.1
PRDE01008060.1
PTJQ01324836.1
AHJF01029615.1
AHJF01028321.1
CAOK01137901.1
CAOK01398046.1
CAOK01476647.1
CAOK01399027.1
CAOK01456912.1
CAOK01288390.1
CAOK01479748.1
CAOK01490373.1
CAOK01202637.1
CAOK01469764.1
CAOK01498249.1
CAOK01520151.1
CAOK01486573.1
CAOK01439541.1
CAOK01445106.1
CAOK01358944.1
LMTP012074141.1
FYAE01081411.1
FYAB01136000.1
QAOC01004978.1
CP025649.1
QOUH01121780.1
QZLG01004795.1
QZLG01004798.1
RCIT01000046.1
LOLC01003093.1
BBOV01501001.1
BBOV01520534.1
BBOV01504150.1
MPKX01013058.1
LBLR01015714.1
CCMK011995703.1
CCMK012695497.1
LMAV011834355.1
LMAV012160846.1
LMAV011356889.1
BBOV01515857.1
PWCF01000109.1
AWGZ01412453.1
CVMW01126713.1
MCIT02061349.1
MCIT02027961.1
MCIT02036588.1
MCIT02042554.1
MCIT02013412.1
MCIT02077131.1
PTJQ01428997.1
PTJP01249848.1
PTJP01306047.1
PTJQ01312527.1
PTJP01113456.1
ACQM01097025.1
LXGH01473407.1
LMAV011687580.1
LMAV010535390.1
LMAV011328773.1
LMAV011148150.1
LMAV011966076.1
LMAV010606711.1
LGRI01000994.1
OCSB01000235.1
CCYC014756437.1
AFSP02284938.1
PRDE01168886.1
CYRZ011658248.1
CYRZ011629867.1
CYRZ011658062.1
CYRZ010854973.1
CYRZ010495768.1
CYRZ011090369.1
CYRZ011293793.1
FLTF01000603.1
LNCG01100988.1
LNCG01061984.1
LNCG01261313.1
LNCG01093169.1
LNCG01217946.1
LNCG01031318.1
LNCG01248986.1
LNCG01146880.1
FAUB01272918.1
CBTL0104974813.1
FLTD01003494.1
BBOV01517378.1
BBOV01512178.1
BBOV01508599.1
BBOV01515044.1
BBOV01436211.1
QFFP01002973.1
UCOL01030626.1
LYTD01037445.1
LYTB01012491.1
FASG01350604.1
FASH01359667.1
FARY01390462.1
FARW01291724.1
FARM01218929.1
LYTE01049753.1
FAUD01192330.1
LWKS01047020.1
LYTE01049488.1
FAQF01270464.1
FXDW01004904.1
FXDS01002721.1
MVGU01003315.1
MVGU01002588.1
LMYF01009579.1
PKGA01023438.1
PKGA01009333.1
LOQK01003339.1
LOQK01003340.1
LNCG01174969.1
LNCG01207787.1
LNCG01045917.1
LNCG01252535.1
LNCG01115191.1
LNCG01226157.1
ASJN01087114.1
BEWY01027409.1
LBLN01062723.1
PTJQ01544703.1
PRDE01077002.1
AFSP02258231.1
ASJN01063626.1
ASJN01052551.1
FASB01085689.1
FARV01267844.1
FARV01257227.1
FARO01073319.1
BBOV01521917.1
LNCG01020371.1
LGJC01085909.1
FARO01114176.1
LGRI01116508.1
LGRI01033133.1
LGRI01087023.1
LGRI01094740.1
LGRI01079461.1
LGRI01037635.1
LGRI01035448.1
LGRI01102402.1
LGRI01103261.1
LGRI01123666.1
LGRI01116439.1
LGRI01080278.1
LGRI01053887.1
LGRI01079404.1
LGRI01054252.1
LGRI01105148.1
LGRI01090079.1
LGRI01106778.1
LGRI01044315.1
LGRI01105957.1
LGRI01101725.1
LGRI01102817.1
FARY01411594.1
FARY01380926.1
FARX01319922.1
LGRI01003785.1
PTJQ01100460.1
PJAE01844056.1
PJAE01862200.1
PJAE01853564.1
PJAE01898569.1
PJAE01884113.1
PJAE01452130.1
PJAE01887936.1
LUVX01019141.1
LUVX01001680.1
LUVX01014742.1
PRDE01069463.1
PJAE01886127.1
UIGX01054510.1
LXGH01323840.1
FASB01264028.1
FASQ01276685.1
FASQ01276686.1
FASQ01275137.1
MCIT02068364.1
AYOE01092399.1
FASB01308435.1
AFSP02294099.1
FASB01139401.1
PJAD011220168.1
JXPO01052436.1
JXPO01153637.1
JXPO01095947.1
JXPO01138754.1
RQSQ01000111.1
BBOV01516107.1
LLKM01004284.1
KE117271.1
CAJV01029023.1
LMYM01004001.1
CZLG010667796.1
AASU01009006.1
LMAV010552166.1
LMAV010775692.1
CEGH01346268.1
NIVO01070170.1
AEHI01035816.1
LMAV011264373.1
MATP01008126.1
FASQ01275497.1
FARX01234009.1
FARY01420766.1
QFNR01000103.1
EQ986979.1
FXDS01003807.1
FXDW01004307.1
FARX01321797.1
FARY01422284.1
CCYC015540835.1
CCYC013093621.1
CCYC010950372.1
CCYC016760153.1
LXGH01427245.1
LXGH01144092.1
LXGH01050878.1
LXGH01309214.1
LXGH01324403.1
LXGH01424604.1
LXGH01291470.1
LXGH01523276.1
LXGH01399124.1
LXGH01441177.1
LXGH01357214.1
LXGH01224997.1
LXGH01485599.1
LXGH01073167.1
LXGH01299619.1
LXGH01295643.1
LXGH01262764.1
LXGH01263782.1
LXGH01167957.1
LXGH01118766.1
LXGH01307373.1
UCOK01005801.1
LBLN01100887.1
FBTV01000452.1
AFSP02232592.1
PTJQ01352415.1
FARY01403362.1
AHJF01015105.1
LTAH01117301.1
CCMK012825185.1
QWDQ01000881.1
QWDQ01001256.1
CAJX011974903.1
MATP01012709.1
FAQS01361920.1
FASG01202541.1
JACL01076260.1
JACL01072586.1
JACL01071110.1
JACL01075175.1
JACL01074833.1
JACL01073262.1
JACL01074915.1
JACL01072121.1
JACL01075748.1
JACL01075093.1
AWGZ01415478.1
PJAE01906310.1
BATV01103370.1
CCMK012760972.1
CCMK012760971.1
QGQJ01003359.1
LXGH01466635.1
LXGH01302576.1
LXGH01199505.1
LXGH01270269.1
LXGH01430059.1
LNSY01320721.1
MPKX01156711.1
CAJW011546016.1
MCIT02023933.1
FAQT01427981.1
FAQT01430276.1
AFSP02311704.1
LIAE01005862.1
FARY01406237.1
LGJC01051677.1
CCMK011849005.1
CCMK010402889.1
CCMK012707713.1
CCMK012495143.1
FLTG01026280.1
CEGH01361449.1
PRDE01007135.1
LGRI01051655.1
LGRI01094903.1
LGRI01019241.1
LGRI01019960.1
LGRI01055784.1
CCMK012386714.1
CEGH01062451.1
CEGH01010812.1
CEGH01332024.1
CEGH01347320.1
ASJN01057800.1
CVRD01017793.1
EQ228102.1
EQ227793.1
CAJV01022066.1
PJAE01870908.1
PJAE01830529.1
MATU01103806.1
CAJX010049934.1
LNCG01150207.1
LNCG01137345.1
LNCG01151055.1
LNCG01243853.1
LNCG01019379.1
LNCG01217872.1
LNCG01237482.1
LNCG01142840.1
LBLN01090217.1
LBLN01119491.1
LBLN01105773.1
CAOK01432706.1
CAOK01490544.1
CAOK01441827.1
CAOK01513414.1
QEOV01063954.1
FAQC01138767.1
FARV01185903.1
ACUQ01017855.1
ACUQ01025609.1
ACUQ01022931.1
ACUQ01024848.1
ACUQ01022110.1
GL346779.1
GL347949.1
GL347739.1
ACUQ01019283.1
AJKK01117488.1
FASB01118600.1
JSUV01187794.1
JSUV01420288.1
JSUV01069409.1
MPKX01191458.1
UWOG012621978.1
JRKL01160789.1
CCYC013806118.1
ODGO01609143.1
CCMK010669997.1
LGJD01088404.1
FARO01191605.1
CBTL0101584079.1
AHJF01030951.1
ADDD02090417.1
PTJQ01272556.1
KD401617.1
LMYL01002938.1
MATP01004714.1
FARY01425337.1
FARX01373815.1
FARY01161120.1
LMAV013277512.1
LXGH01235517.1
LXGH01447786.1
LXGH01345144.1
LXGH01293069.1
FKIM01000392.1
CVMW01114106.1
FAQG01261458.1
FARO01000899.1
FASS01098604.1
LYTC01045980.1
LYTD01038610.1
LWKS01046640.1
LYTE01048771.1
LYTB01021135.1
MPHF01003235.1
MPHF01002070.1
MPHF01003162.1
MPHF01002142.1
CAJV01062403.1
AFSA01727464.1
CAJV01059778.1
AFSA01617329.1
ODGO01676400.1
ODGO01274596.1
CAOK01305585.1
CAOK01423828.1
CAOK01495537.1
CAOK01375618.1
CAOK01449506.1
CAOK01140387.1
CAOK01137490.1
CAOK01474444.1
CAOK01117368.1
CAOK01402664.1
CAOK01314972.1
CAOK01239791.1
CAOK01295036.1
CAOK01060862.1
AFSP02248478.1
AFSP02228259.1
CVRD01037403.1
CVRD01003717.1
LBLN01001341.1
CVMW01107422.1
NIZD01194438.1
KE726711.1
PTJQ01165490.1
CCJR010019521.1
PTJQ01174885.1
KD186336.1
CAJW010035326.1
PTJQ01498467.1
PTJQ01503407.1
CCJR012401399.1
NHNG01000386.1
ASJK01040672.1
ASJN01011379.1
ASJN01011773.1
ASJL01009294.1
ASJK01018487.1
ASJK01059318.1
ASJK01080580.1
NCHX01000073.1
CAJX011974315.1
FAUD01312588.1
LMAV010984458.1
NKXL01051429.1
BBOV01496821.1
BBOV01488292.1
LMAV012458662.1
LMAV011534150.1
LMAV012632709.1
LMAV010501933.1
OCRR01000252.1
OCRR01000286.1
OCRR01000437.1
OCRR01000490.1
LADE01046161.1
LADA01046096.1
FAQG01138924.1
FAQG01139310.1
FASS01106483.1
NRDI01000961.1
LBLN01068769.1
FXDY01001737.1
AHJF01029567.1
CCYC012395002.1
CCYC011348244.1
PDMP01007034.1
PRDE01128941.1
FAQZ01287505.1
GL575800.1
AFSP02317763.1
LXGH01472635.1
FAQS01407064.1
ODGO01713197.1
MCIT02042675.1
LGJD01083163.1
LGJD01083171.1
FCFB01324122.1
LGJD01064447.1
AFSP02258035.1
CAOK01399617.1
CAOK01508552.1
CAOK01518584.1
CAOK01135855.1
PTJQ01119666.1
JJNS02131364.1
JXOZ01005847.1
FAQZ01284670.1
FAQZ01296128.1
FAQZ01260404.1
FXDY01001288.1
CAFC02185098.1
CAFC02301778.1
CAFC02301299.1
CAFC02291449.1
CAFC02306343.1
CAFC02286316.1
CAFC02112559.1
CAFC02305475.1
CAFC02305476.1
CAFC02305477.1
CAFC02165852.1
CAFC02310279.1
CAFC02292725.1
CAFC02292202.1
CAFC02309941.1
CAFC02297515.1
CAFC02310136.1
CAFC02195122.1
CAFC02234782.1
CAFC02273661.1
CAFC02306714.1
CAFC02285273.1
CAFC02090601.1
CAFC02022563.1
CAFC02273704.1
CAFC02097798.1
CAFC02302672.1
CAFC02168241.1
CAFC02276055.1
CAFC02217586.1
CAFC02117695.1
CAFC02004403.1
CAFC02175739.1
CAFC02278800.1
CAFC02097192.1
CAFC02297642.1
CAFC02306604.1
CAFC02298485.1
CAFC02306213.1
CAFC02065105.1
CAFC02286728.1
CAFC02300080.1
CAFC02119408.1
CAFC02300835.1
CAFC02309282.1
CAFC02280829.1
CAFC02132185.1
CAFC02247744.1
CAFC02268977.1
CAFC02283082.1
CAFC02063542.1
CAFC02199855.1
CAFC02307207.1
CAFC02262441.1
CAFC02311213.1
CAFC02198828.1
CAFC02309214.1
CAFC02309215.1
PEKY01007675.1
CEGH01364038.1
CEGH01064383.1
CEGH01253836.1
CEGH01372697.1
CEGH01228393.1
FAQS01094599.1
CEGH01380408.1
CEGH01349758.1
CEGH01336089.1
CEGH01340796.1
CEGH01022586.1
CEGH01174540.1
CEGH01370563.1
CEGH01358174.1
CEGH01292934.1
CEGH01379313.1
CEGH01026299.1
CEGH01212649.1
CEGH01097331.1
CEGH01390473.1
CEGH01338136.1
CEGH01236799.1
CEGH01124632.1
FAQS01420790.1
FAQG01289662.1
FAQS01414448.1
FAQG01278647.1
FAQS01213068.1
FAQS01409387.1
FAQS01413319.1
FAQG01256861.1
FAQS01406127.1
FARX01070708.1
FAQG01235490.1
FAQG01283658.1
FARX01232659.1
FARX01374717.1
FAQS01414805.1
FAQG01288298.1
FAQS01412651.1
FAQG01294389.1
FAQS01409519.1
FAQG01219653.1
FAQS01414905.1
FAQG01258823.1
FAQG01295433.1
FAQS01410819.1
FAQG01275983.1
FAQG01246025.1
FAQS01404875.1
FAQS01416426.1
FAQS01415835.1
FAQG01165384.1
FAQS01408311.1
FAQS01413094.1
FAQS01417135.1
FAQG01250028.1
FAQG01268336.1
FAQS01414093.1
FAQG01261478.1
FAQG01271308.1
FAQS01416897.1
FAQS01414938.1
FAQG01267651.1
FAQG01255766.1
FAQG01272448.1
FAQS01339057.1
FAQS01410146.1
FAQG01291528.1
FAQS01409542.1
FAQS01420123.1
FAQG01287666.1
FARV01263131.1
FAQG01200688.1
FAQG01268833.1
FAQS01399941.1
FAQS01416610.1
FAQG01252808.1
FAQG01271054.1
FAQG01271055.1
FAQG01293366.1
FARX01277402.1
FAQS01417307.1
FAQS01418853.1
FAQS01387573.1
FAQS01414855.1
FAQS01372480.1
FAQS01416881.1
FAQG01184784.1
FAQG01283200.1
FAQG01289866.1
FAQS01400559.1
FAQS01403884.1
FAQS01369597.1
FAQG01275977.1
FAQS01419681.1
FAQS01413847.1
FAQG01201747.1
FAQS01384396.1
FAQG01293246.1
FAQG01256054.1
FARV01036753.1
FAQT01282564.1
FAQS01418990.1
FAQS01326104.1
FAQG01277582.1
FAQS01400504.1
FARX01364416.1
FAQS01410661.1
FAQG01281098.1
FAQG01278384.1
FAQS01405344.1
LMVA01001908.1
FARX01395544.1
LBLN01057132.1
UXGB01061951.1
FASS01257105.1
ODGO01490206.1
JXPS01032817.1
JXPS01032897.1
JXPS01031796.1
JXPS01031779.1
CCMK010694568.1
BBOV01257403.1
FARV01252424.1
KL547123.1
NNCB01006871.1
NNCB01010943.1
OEIJ01715497.1
OBIJ01009627.1
LOLD01001099.1
FAQT01332407.1
AFSP02286560.1
LXGH01415577.1
LXGH01080860.1
LXGH01355499.1
LXGH01432373.1
LXGH01299983.1
LGJC01077179.1
KD385758.1
KI641925.1
KD366162.1
AZHV01013139.1
KD295705.1
KI641984.1
KD408707.1
CVTB01000156.1
QMFH01063612.1
BDGN01023286.1
OBIJ01003543.1
OBIJ01003305.1
ODGO01667957.1
FAQC01396469.1
PDBU01041099.1
LIAE01004561.1
CAJW010035866.1
FARX01360925.1
FARY01375935.1
ASJK01024374.1
CVMW01118259.1
LPNX010576601.1
LPNX010734134.1
LPNX010871649.1
LMTP011781826.1
CBTL0106636910.1
FAQF01098803.1
FAQF01136671.1
FASG01260742.1
LYTE01049352.1
CCYC012675355.1
LBLN01059614.1
FXDS01005582.1
CYRZ010693323.1
CYRZ010592891.1
CYRZ010932033.1
CYRZ011549346.1
OEJZ01055211.1
PTJP01267739.1
OEJZ01055533.1
CAJV01069199.1
CVRD01049459.1
CVRD01049629.1
CAOK01344010.1
CAOK01486491.1
KD425712.1
KD461650.1
KD484152.1
LEOU01006417.1
CVND01000120.1
BBOV01497251.1
BBOV01516197.1
BBOV01436813.1
LNCG01233700.1
LNCG01157944.1
LNCG01065006.1
LNCG01124777.1
LNCG01183880.1
LNCG01020298.1
LNCG01079754.1
LNCG01120839.1
LNCG01233769.1
LNCG01034592.1
LNCG01003974.1
LNCG01059420.1
LNCG01237811.1
LNCG01201831.1
LNCG01055590.1
LNCG01252684.1
LNCG01233096.1
LNCG01045125.1
LNCG01046107.1
LNCG01048875.1
LNCG01165312.1
LNCG01022052.1
LNCG01025007.1
LNCG01044523.1
LNCG01055929.1
LNCG01139168.1
LNCG01214705.1
AXUR01000109.1
LJOW01000291.1
RPRA01000880.1
FXCZ01003422.1
BFEA01001143.1
PRDE01044998.1
PRDE01061156.1
PRDE01018399.1
QOUH01126379.1
LVEH01007209.1
LVEH01008211.1
LVEH01008213.1
CCJR010013915.1
CCJR012398835.1
CCJR012396700.1
CAJV012608813.1
CAJV01060262.1
CAJV01056509.1
CAJV01198388.1
PTJP01287810.1
PTJP01319769.1
PTJQ01006323.1
PTJP01586642.1
PTJQ01081034.1
PTJQ01039899.1
PTJQ01168668.1
PTJP01315421.1
PTJQ01296751.1
PTJP01505996.1
PTJQ01289711.1
PTJQ01279825.1
PTJP01060116.1
PTJQ01439643.1
PTJP01373187.1
PTJP01579690.1
PTJQ01352944.1
CYSQ012728716.1
ABPN01019123.1
CSTQ01004886.1
ODGO01727255.1
OEIJ01373501.1
OEIJ01746753.1
MCIT02041092.1
LVLJ01003825.1
QVQW01000546.1
CAJV01058471.1
CAJV01021311.1
BAGR01023073.1
LXGH01300254.1
BADJ01000425.1
BADF01000955.1
CZLG011144814.1
CZLG013233789.1
PEDP01011369.1
LVEH01039936.1
LVEH01025612.1
LFJK02001367.1
LXGH01336596.1
MCIT02011441.1
CEGH01227058.1
CEGH01118346.1
CEGH01192472.1
ODGO01727116.1
LGRI01071613.1
JRKL01152298.1
CABT02000344.1
QOUH01095943.1
LOLC01007209.1
QJTX01000337.1
AFSP02311371.1
AFSP02274671.1
CAOK01349251.1
CAOK01413489.1
CVMW01102232.1
ODGO01728140.1
LBLN01094381.1
CVRD01054541.1
CVRD01009651.1
CVRD01067243.1
CVRD01037141.1
PKGA01086898.1
CVRD01036838.1
PTJP01363656.1
PTJP01139517.1
PTJP01065493.1
PTJP01291214.1
PTJP01161825.1
PTJP01221341.1
LMAV011034764.1
LMAV010292443.1
LBLN01059250.1
LLWS01038957.1
PTJQ01529151.1
PTJQ01189241.1
PTJQ01521335.1
FATI01270503.1
LMAV012493346.1
LMAV013336697.1
MJVA01000589.1
MCQH01000214.1
MCQI02000031.1
MCQI02000158.1
MJVA01000022.1
MCQH01000221.1
MKKQ01001085.1
MCQH01000300.1
MCQI02000140.1
LXGH01439316.1
LBLN01038080.1
FARO01090581.1
FARO01103649.1
UCOK01003607.1
UCOK01003617.1
FARY01418314.1
PJAE01847551.1
PJAE01816654.1
PJAE01901939.1
PJAE01883347.1
CAJX010008028.1
CEGH01179599.1
QWDQ01001278.1
CCYC011851321.1
CAJV011599041.1
CAJV01313164.1
LNCG01243883.1
CAJV01059158.1
CAJV01199533.1
CAJV011734734.1
CAJV01296745.1
AFSA01739214.1
CAJV01202551.1
CAJV01111136.1
CAJV01106838.1
AFSA01866827.1
AFSA01811438.1
AFSA01861756.1
CAJV011666674.1
CAJV01482606.1
CAJV01107731.1
AFSA01711269.1
NBSK01001166.1
AFSA01812908.1
LNCG01101908.1
FAQZ01253072.1
LVEH01048446.1
PTJP01546183.1
MCIT02044684.1
MCIT02035973.1
MCIT02083228.1
AEIW01001905.1
FXXH011664135.1
CDFG01046680.1
CDFI01069168.1
PDBU01038440.1
CCMK012544893.1
PRDE01034502.1
CCYC013440897.1
CCYC015774705.1
CEGH01274828.1
JJNS02148017.1
PJAE01883234.1
PJAE01851298.1
PJAE01882098.1
CAJV01114405.1
KD475446.1
FASD01209869.1
MOQP01000069.1
OBIJ01005808.1
LBLR01002912.1
LBLR01009625.1
LBLR01011041.1
NAFC01000053.1
MTOY01000200.1
FAQZ01183678.1
FAQZ01294541.1
FAQZ01295423.1
LGJC01131066.1
FAQG01270022.1
UCOK01005256.1
UCOK01005493.1
UCOK01004165.1
NNCF01058874.1
NNCF01099881.1
NNCF01073043.1
NNCF01109467.1
NNCF01098801.1
JZWR02007515.1
CAJX012072138.1
ODGO01603775.1
FAUN01285244.1
FAQE01398967.1
FAQS01420164.1
FASH01337137.1
AUPI01129007.1
LYHR01000011.1
DQAM01000292.1
FAQG01251959.1
FAQG01295197.1
FAQG01260836.1
FAQS01415246.1
FAQG01281017.1
FAQS01386760.1
FAQG01268640.1
FAQS01420051.1
FAQG01290430.1
FAQS01380717.1
FAQS01364542.1
FAQG01289470.1
FAQG01234854.1
FAQS01395759.1
FAQG01219945.1
FAQS01416455.1
FAQS01399883.1
FAQG01290400.1
FAQS01406407.1
FARO01023041.1
LXGH01044354.1
MCIT02003319.1
OEIJ01669113.1
CCMK012716336.1
AFSP02295065.1
LXGH01454752.1
LXGH01454755.1
LXGH01454769.1
CBTL0111411707.1
CBTL0107367874.1
CTBL01002744.1
CAJW010003610.1
FAQG01278630.1
JPTV01202046.1
NFMC01012477.1
CEGH01167987.1
CAOK01452494.1
FARX01412961.1
FARY01354743.1
PJAE01816428.1
PEKY01009881.1
FUEF01015515.1
FUEF01022071.1
PKGA01044875.1
KD485506.1
PTJQ01299193.1
POFL01000150.1
LGJC01120349.1
LWCB01011703.1
LWCB01008246.1
FXEB01024150.1
FAUD01359039.1
OCRX01000250.1
JGVA01000037.1
LYWK01124070.1
LYWK01101624.1
REGV01010506.1
REGV01090987.1
REGV01010504.1
REGV01023148.1
CAOK01195581.1
CAOK01119674.1
QKXD01008070.1
FAPN01184854.1
LD107975.1
LD240451.1
JRKL01130303.1
FARO01061839.1
LGJC01036054.1
LXGH01001849.1
LXGH01002812.1
MCIT02063423.1
MCIT02018440.1
CBUG010005038.1
JPTV01229539.1
FATA01402744.1
APKA01372677.1
LXGH01111931.1
LXGH01255487.1
CVRD01016097.1
CVRD01032650.1
FXDZ01016598.1
FARO01116084.1
FLRE01002441.1
AFSP02306234.1
MATP01007046.1
CVRD01011932.1
QLPK01004800.1
CCMK012686082.1
BBOV01521203.1
CEGH01243070.1
CEGH01129858.1
CEGH01349239.1
CEGH01116441.1
JXLM01011289.1
KL551388.1
LIAE01000990.1
KB007908.1
AFSP02304313.1
FVPM01004287.1
CAOK01117133.1
CAOK01138364.1
CAOK01138365.1
CAOK01469411.1
CAOK01166327.1
CAOK01474385.1
CAOK01205180.1
CAOK01459314.1
CAOK01299368.1
CAOK01213989.1
CAOK01451121.1
CAOK01426223.1
CAOK01407630.1
CAOK01508658.1
LUVX01044904.1
LUVX01058917.1
LUVX01042438.1
LUVX01014769.1
LUVX01000148.1
LUVX01042948.1
LUVX01037912.1
LUVX01021077.1
LUVX01031641.1
LUVX01041908.1
LUVX01012331.1
LUVX01059669.1
LUVX01034353.1
LUVX01010348.1
LUVX01040469.1
LUVX01005255.1
LUVX01019811.1
LUVX01010313.1
NIPQ01090858.1
NIPQ01008242.1
NIPQ01077259.1
NIPQ01082158.1
NIPQ01067946.1
NIPQ01098885.1
NIPQ01095894.1
KD346034.1
KD421744.1
KD443702.1
LD095581.1
LD228057.1
KD374006.1
PTJP01279754.1
PTJP01060566.1
PTJP01211506.1
QQTR01011685.1
PJAE01880170.1
PJAE01810534.1
PJAE01858722.1
PJAE01908977.1
PJAE01910868.1
PJAE01869348.1
PJAE01813621.1
PJAE01860651.1
PJAE01869375.1
PJAE01907829.1
PJAE01828972.1
LUVX01017990.1
ADDD02111462.1
CEGH01247888.1
CEGH01382196.1
CEGH01058203.1
AHJF01023241.1
MCIT02016204.1
FXDS01003576.1
FARY01425103.1
FARX01290704.1
FAQE01402591.1
PRDE01100181.1
PRDE01090492.1
PRDE01073322.1
KD388624.1
JSUV01317953.1
PJAE01837509.1
PJAE01851347.1
LGRI01007319.1
FASB01216825.1
FAQS01332747.1
FASG01252726.1
FARV01102220.1
FARV01269406.1
FARP01241774.1
FASQ01273950.1
FAQS01379983.1
FASG01127668.1
FARV01227675.1
FARV01241264.1
FARP01314883.1
FARB01495210.1
FATI01257301.1
FARP01122372.1
FAQS01314783.1
FASQ01275478.1
QQTR01091908.1
FASB01309518.1
FARO01006550.1
FARO01025842.1
FASB01179134.1
LBLN01040197.1
FAUB01279070.1
FAUB01185201.1
FAQG01217509.1
FAQG01288498.1
FAUB01264906.1
PRDE01063402.1
FARO01128793.1
LXGH01302091.1
CAOK01292056.1
CAOK01375935.1
CAOK01334915.1
CAOK01481506.1
CAOK01368705.1
CAOK01289159.1
CAOK01406010.1
CAOK01261133.1
CAOK01392585.1
CAOK01471325.1
CAOK01481339.1
CAOK01472301.1
CAOK01052315.1
CAOK01208159.1
OBIJ01004202.1
OBIJ01010540.1
FVPM01004650.1
FASS01250294.1
LGJC01065757.1
LGJC01079761.1
LGJC01068517.1
LGJC01104046.1
LGJC01049280.1
LGJC01092448.1
FARN01350481.1
LBLN01105524.1
CBTL0102664540.1
CAJV012732911.1
AFSA01852756.1
PTJP01395122.1
LNCG01218695.1
CAJV01199519.1
AFSA01807285.1
CAJV012484607.1
CAJV01296831.1
CEGH01072395.1
JXHJ01020334.1
JMCM01000570.1
FASB01229693.1
CCMK012947597.1
PRDE01076449.1
QZYG01000142.1
CCYC010408327.1
OEIJ01599994.1
LGJD01066781.1
AJXH01000417.1
AJXJ01000499.1
CVMW01127710.1
OEIJ01743102.1
CBMN011742810.1
JDSM02098894.1
KZ338299.1
MJUV01046297.1
PJAE01890583.1
FASG01333926.1
CAJX010834622.1
FATI01272130.1
LXGH01447633.1
CZLG013756525.1
CZLG013245355.1
CZLG011129628.1
CZLG011007030.1
CZLG011098290.1
CZLG011241517.1
CZLG011550988.1
CZLG010931267.1
LBLR01003091.1
AFSP02314538.1
MEHO01585109.1
PRDE01063914.1
KD328873.1
CCJR010020657.1
FASD01260102.1
FMHP01013407.1
BBOV01505315.1
FASB01319137.1
LBLN01060678.1
LBLN01069740.1
BATV01130418.1
FAQG01257803.1
LBLN01059779.1
CYRZ010695181.1
CYRZ011186721.1
FARO01066413.1
FARO01083580.1
PTJQ01015481.1
PTJQ01488622.1
BATV01194565.1
FLTC01004237.1
CCMK013027731.1
LXGH01007270.1
LGRI01101874.1
LXGH01127640.1
LXGH01243680.1
LXGH01431575.1
LXGH01368015.1
LGRI01023447.1
LXGH01452126.1
LXGH01099084.1
LXGH01363132.1
FAPN01219475.1
LLWS01042064.1
LLWS01035257.1
LLWS01036760.1
LLWS01031988.1
LLWS01033619.1
LLWS01045735.1
LLWS01041306.1
LLWS01036044.1
LLWS01048759.1
LLWS01037450.1
LLWS01049255.1
LLWS01044089.1
LLWS01039688.1
LLWS01040255.1
LLWS01043222.1
LLWS01032877.1
LLWS01041852.1
LBLN01073119.1
LLWS01034374.1
LLWS01031338.1
LLWS01036286.1
LLWS01041404.1
LLWS01039769.1
LLWS01044881.1
LLWS01044526.1
LLWS01047625.1
LLWS01036424.1
LLWS01038221.1
LLWS01049125.1
LLWS01032254.1
LLWS01037513.1
LLWS01034065.1
LLWS01040203.1
LLWS01041617.1
LLWS01038158.1
LLWS01035580.1
LLWS01044754.1
CVTB01000201.1
AFSP02304433.1
OBLE01043731.1
JXPO01062859.1
LNCG01242320.1
LNCG01195619.1
LNCG01062439.1
LNCG01035635.1
LNCG01047112.1
LNCG01121402.1
LNCG01190510.1
LNCG01080973.1
LNCG01064696.1
LNCG01213190.1
LNCG01158382.1
LNCG01237737.1
LNCG01138548.1
LNCG01229624.1
LNCG01229175.1
LNCG01164806.1
LNCG01096874.1
LNCG01187732.1
LNCG01162192.1
LNCG01226055.1
LNCG01232564.1
LNCG01123131.1
LNCG01071008.1
LNCG01172257.1
LNCG01247457.1
LNCG01236651.1
LNCG01016215.1
LNCG01043826.1
LNCG01267201.1
LNCG01030071.1
LNCG01096105.1
LNCG01203186.1
LNCG01053314.1
LNCG01250211.1
LNCG01195595.1
LNCG01019413.1
LNCG01080510.1
LNCG01097847.1
LNCG01066375.1
LNCG01025883.1
LNCG01224801.1
PTEZ01002153.1
PTEZ01005690.1
PTEZ01005696.1
PTEZ01005697.1
LOLC01008990.1
ODGO01512885.1
ODGO01659468.1
MSEC01000354.1
FLQV01000674.1
FAPX01131623.1
FASS01209294.1
FASS01269781.1
FASS01273359.1
FASS01111052.1
BBOV01136621.1
BBOV01506400.1
FAQZ01273495.1
FAQZ01294427.1
FAQZ01274656.1
FAQZ01161789.1
FAQZ01277840.1
FAQZ01159132.1
FAQZ01295113.1
FAQZ01269475.1
FAQZ01293426.1
FAQZ01292619.1
FAQZ01296507.1
FAQZ01128252.1
FAQZ01218515.1
FAQZ01032180.1
FAQZ01292794.1
FAQZ01247022.1
FAQZ01296815.1
FAQZ01279477.1
FAQZ01285042.1
FAQZ01293095.1
FAQZ01248332.1
MQQX01002079.1
LGRI01028665.1
LXGH01520330.1
AEHI01036148.1
AEHI01036346.1
CEGH01127562.1
CVMW01115107.1
LGRI01052053.1
LGRI01028022.1
CAOK01296503.1
CAOK01295544.1
CAOK01383982.1
CAOK01342570.1
CAOK01284147.1
QWDQ01000263.1
LBLN01090461.1
LXGH01462364.1
FASS01264361.1
FLTF01013024.1
QAIW01000342.1
BBOV01336991.1
FASG01303272.1
FAQZ01288640.1
PTJP01222512.1
PTJP01316755.1
PTJP01548204.1
PTJP01310749.1
PTJP01278941.1
PTJP01512344.1
PTJP01205777.1
PTJP01261100.1
PTJP01572588.1
PTJP01413271.1
PTJP01605228.1
PTJP01024394.1
PTJP01294067.1
PTJP01199576.1
PTJP01518348.1
PTJP01313901.1
AFSA01230538.1
QPHQ01001122.1
FARW01324672.1
FARW01279800.1
FARW01322748.1
FARW01317172.1
FARW01316653.1
FARW01323213.1
ODGO01560238.1
FARV01182561.1
CZLG013695686.1
FLTE01011378.1
FLTD01002395.1
CYRZ011362867.1
CYRZ010585798.1
CYRZ010647786.1
CYRZ011656816.1
CYRZ010627203.1
CYRZ010656206.1
CYRZ011657455.1
CAJV01073920.1
CAJV012609038.1
CAJV01301325.1
CAJV012608389.1
LXGH01188782.1
JUDZ01003023.1
JUDZ01002718.1
FAPN01212875.1
FASB01162424.1
AORQ01030509.1
NBSK01008393.1
LXGH01280304.1
LXGH01411811.1
LXGH01285991.1
LXGH01115856.1
LXGH01027598.1
LXGH01030545.1
MCIT02032735.1
MCIT02069163.1
PTJP01395086.1
PTJP01413734.1
CAJX010030262.1
FARP01328463.1
FASG01003425.1
FARV01142800.1
CVMW01016301.1
CVMW01012440.1
FXDZ01003839.1
LXGH01011512.1
LXGH01287742.1
LXGH01439286.1
LXGH01006830.1
NPJV01000193.1
QOUH01129053.1
QOUH01129067.1
QOUH01129068.1
CAOK01152542.1
CAOK01319286.1
CAOK01424708.1
CAOK01183811.1
CAOK01067112.1
CAOK01299670.1
LGJD01010145.1
KD431910.1
LGJC01096762.1
LXGH01227795.1
MEHO01493983.1
LXGH01001711.1
LXGH01001365.1
LXGH01278444.1
LXGH01423877.1
LBLN01043587.1
LBLN01052217.1
AFSP02267929.1
LGJC01068337.1
LOLC01002625.1
AABL01004725.1
EQ988775.1
EQ982346.1
EQ993982.1
PTJQ01020692.1
CAOK01514418.1
CAOK01117142.1
LMYL01002325.1
AESE011465692.1
CAJX010003437.1
CAJX010028123.1
AFSP02284852.1
FXDS01003248.1
FXDY01003488.1
FXDY01003779.1
CVMW01124225.1
BBOV01510988.1
BBOV01432277.1
BBOV01506736.1
BBOV01495467.1
PTEZ01003283.1
LK251382.1
AAHX01367903.1
PJAE01881556.1
KN161805.1
KB853736.1
CAOK01329026.1
CAOK01444470.1
CAOK01351950.1
CAOK01235364.1
CAOK01482464.1
CAOK01498917.1
CAOK01155492.1
CAOK01141833.1
CAOK01164850.1
CAOK01281966.1
CAOK01132455.1
CAOK01469584.1
CAOK01267173.1
CAOK01503829.1
FVPM01003020.1
OBIJ01006972.1
OBIJ01004954.1
OBIJ01007803.1
FVPM01002785.1
QLOF01001498.1
LJPH01003634.1
QNTS01031249.1
QNTS01032422.1
QNTS01031433.1
FASQ01276036.1
FASQ01231614.1
AORQ01044789.1
FAUB01278975.1
FAQT01423627.1
FAQT01407565.1
FAQT01224554.1
FAUB01280045.1
CCYC016286443.1
CCMK012852274.1
LGRI01075578.1
BBOV01509852.1
BBOV01509876.1
LGJC01072629.1
LGJC01096420.1
LNCG01131122.1
LNCG01103695.1
LNCG01097794.1
LNCG01256305.1
LNCG01230749.1
LNCG01231396.1
LNCG01002402.1
LUVX01025390.1
LUVX01023893.1
LUVX01043203.1
LUVX01041470.1
LUVX01034268.1
LUVX01038796.1
LUVX01046854.1
LUVX01023234.1
LUVX01063452.1
LUVX01011028.1
LUVX01043989.1
LUVX01034533.1
LUVX01061722.1
LUVX01001541.1
LUVX01022726.1
LUVX01044484.1
LUVX01063690.1
LUVX01036525.1
LUVX01013362.1
LUVX01040763.1
LUVX01039856.1
LUVX01024403.1
LUVX01045251.1
LUVX01061169.1
LUVX01001373.1
LUVX01010156.1
LUVX01021532.1
LUVX01042857.1
LUVX01048620.1
NIPQ01079805.1
NIPQ01086766.1
LBLN01103783.1
PTJQ01425383.1
CCMK013088084.1
FASG01371165.1
ADDD02134115.1
FASG01361227.1
CAJV01061311.1
LBLN01035534.1
CAJX010055838.1
CYSQ012617962.1
PTJQ01427468.1
PTJQ01305468.1
PTJQ01081019.1
PTJQ01367250.1
BEWY01021641.1
MCIT02033724.1
MCIT02073347.1
MCIT02041575.1
MCIT02060356.1
MCIT02054121.1
MCIT02071116.1
MCIT02017092.1
MCIT02024954.1
MCIT02017547.1
CAJV01066081.1
CAJV01104408.1
CAJV01018496.1
CAJV01068019.1
AFSA01846001.1
AFSA01756429.1
CAJV01230104.1
CAJV01101440.1
CAJV01371352.1
FASD01265861.1
AFSP02312930.1
QQTR01132737.1
CAOK01373819.1
CAOK01222356.1
LAST02032722.1
NBAH01025851.1
BBOV01519843.1
KD397962.1
LGJD01011848.1
KD395575.1
KD469620.1
LD113484.1
LD245960.1
MEHO01521876.1
MEHO01277668.1
MEHO01326447.1
MEHO01163947.1
ODGO01535078.1
CAJX010027939.1
HF855026.1
LBLN01077708.1
LYTB01022292.1
FARO01174237.1
FARO01081581.1
FARO01126609.1
MATP01012202.1
CBTL0103294443.1
CBTL0100067297.1
CBTL0102664644.1
CBTL0104371735.1
CBTL0108113963.1
CBTL0107825819.1
CBTL0107825818.1
CBTL0106770654.1
CBTL0106435215.1
CBTL0106386982.1
CBTL0106144517.1
CBTL0106043129.1
CBTL0106043128.1
CBTL0105808395.1
CBTL0105550611.1
CBTL0108218293.1
CBTL0108431937.1
CBTL0108431938.1
CBTL0109006848.1
CBTL0109855728.1
CBTL0109905043.1
CBTL0109905044.1
CBTL0110295488.1
CBTL0110516055.1
CBTL0110516056.1
CBTL0102016207.1
CBTL0100179323.1
CBTL0100484473.1
CBTL0100598609.1
CBTL0100682470.1
CBTL0100899814.1
CBTL0100914713.1
CBTL0101266926.1
CBTL0101479695.1
CBTL0101729702.1
CBTL0101818788.1
CBTL0101880029.1
CBTL0105459973.1
CBTL0102345721.1
CBTL0102950419.1
CBTL0103103558.1
CBTL0104191909.1
CBTL0104274258.1
CBTL0104513966.1
CBTL0104796715.1
CBTL0105311107.1
CBTL0103363517.1
FYAC01116892.1
FYAC01115915.1
FYAC01116861.1
FXZZ01054409.1
FXZZ01057583.1
FXZZ01057704.1
ADDD02111983.1
CEGH01227049.1
CEGH01219919.1
CEGH01332715.1
CEGH01160906.1
CEGH01260010.1
CEGH01381458.1
CEGH01319880.1
CEGH01013186.1
CEGH01162085.1
JSUV01078501.1
LOPT01005122.1
LOPT01001565.1
LOPT01004263.1
MCRG01000048.1
FARV01255522.1
FASG01305841.1
QPHW01000457.1
CBTL0109168000.1
CBTL0110246169.1
KE360651.1
FPMV01000963.1
FPMV01000919.1
FPMQ01000018.1
FPLR01000019.1
FPLR01000523.1
FPMV01001558.1
ALYI01001308.1
ALYI01001548.1
ALYI01000409.1
PZQQ01070677.1
FAMN01001080.1
JSZB01061851.1
JSZB01062699.1
LXGH01231344.1
LXGH01231421.1
CBTL0100907471.1
FVPM01004806.1
FVPM01002846.1
OBIJ01003806.1
FVPM01003374.1
FVPM01001702.1
OBIJ01003574.1
OBIJ01007721.1
FVPM01000416.1
OBIJ01009254.1
OBIJ01006457.1
OBIJ01001145.1
OBIJ01005774.1
OBIJ01010704.1
OBIJ01001721.1
OBIJ01007671.1
FVPM01004233.1
OBIJ01004695.1
OBIJ01007266.1
FVPM01002014.1
OBIJ01005932.1
OBIJ01010397.1
OBIJ01005202.1
QOUH01121689.1
MCQD01000115.1
LUVX01052473.1
QLPH01028110.1
CSTN01002183.1
CSTN01001792.1
LOLC01004925.1
LK282357.1
AWGZ01420248.1
RBVL01000228.1
RBVL01000337.1
RBVL01000328.1
RBVL01000332.1
LXGH01334255.1
KD434467.1
LBLR01020995.1
LBLR01019480.1
LBLR01022524.1
LBLR01009982.1
LBLR01021314.1
LBLR01008127.1
LBLR01009355.1
ODGO01521547.1
RAQS01003371.1
RAQS01003429.1
RAQS01002940.1
LXGH01457997.1
LXGH01141259.1
LXGH01429668.1
LXGH01454949.1
LXGH01361359.1
LXGH01200701.1
FARV01267133.1
MRWH01003184.1
MRWH01006739.1
MRWH01005671.1
MRWH01004490.1
MRWH01005974.1
MRWH01004370.1
LXGH01110524.1
LXGH01461221.1
LXGH01348355.1
LXGH01449393.1
LXGH01012217.1
LXGH01221276.1
DS601417.1
FAQG01268832.1
FAUB01249415.1
FAUB01272119.1
FAUB01279141.1
FAQG01277740.1
FAUB01279463.1
FAQG01290202.1
FAUB01275293.1
FAQG01255979.1
PJAE01823111.1
PRDE01109407.1
ODGO01717291.1
FASB01227562.1
PTJP01526545.1
MCIT02041986.1
MCIT02048025.1
MCIT02002837.1
JSUV01090101.1
JSUV01183771.1
AHJF01033599.1
CEGH01018171.1
NBAH01042060.1
NBAH01030197.1
OBLE01167607.1
OEIJ01565667.1
CBLZ010039419.1
CCMK013027586.1
CCMK010243383.1
CCMK010793478.1
CCMK012555160.1
CCMK012641233.1
CCMK012665060.1
CCMK012701770.1
CCMK012778160.1
CCMK012789260.1
CCMK012699462.1
CCMK012699826.1
CCMK012858261.1
CCMK012858262.1
CCMK013002494.1
CCMK012803017.1
CCMK012835729.1
CCMK011040534.1
PRDE01056938.1
PEKY01013881.1
AFFD02002467.1
LCTT01022893.1
KD418211.1
CAFC02230692.1
PRDE01059609.1
CEGH01267217.1
CEGH01323229.1
AHJF01013633.1
LNCG01264276.1
MCIT02036482.1
LVEH01011467.1
LVEH01032980.1
AHHD01001197.1
CCYC010112711.1
CCYC012917939.1
LXGH01231877.1
LGJD01005884.1
LNCG01089978.1
LNCG01055131.1
LNCG01069474.1
LNCG01250496.1
LNCG01012226.1
LNCG01108920.1
LNCG01262240.1
AASU01010366.1
PTJQ01323922.1
LXGH01130493.1
CAOK01193309.1
CAOK01244114.1
CAOK01251572.1
CAOK01512679.1
KD418556.1
CAOK01510932.1
LGJD01045340.1
LGJC01098633.1
CZLG013053302.1
CZLG013921598.1
CZLG013690029.1
MEHO01489773.1
MCIT02010917.1
MCIT02054738.1
MCIT02057021.1
QMFK01004597.1
LRRO01000430.1
LQZZ01000927.1
AYEL01004689.1
AYEL01028383.1
FASJ01070982.1
AGFR01000021.1
JXOY01009783.1
CAJV012608031.1
CAJV012608353.1
PTJQ01457034.1
PTJQ01331468.1
PTJP01069884.1
PTJP01063309.1
PTJQ01115362.1
PTJQ01260419.1
PTJP01435166.1
PTJQ01434331.1
PTJP01502490.1
PTJP01284354.1
PTJQ01199572.1
PTJQ01517542.1
PTJQ01268157.1
PTJP01415282.1
PTJP01303589.1
PTJQ01187091.1
PTJP01482544.1
PTJQ01233332.1
PTJP01375036.1
KD351025.1
LGJC01075183.1
LGJC01080332.1
LGJC01030326.1
LGJC01063950.1
LGJC01092985.1
FAQG01173513.1
FAQG01252382.1
FAQG01286218.1
DQDX01000072.1
MCIT02067763.1
MCIT02010888.1
CCJR010012082.1
PTJQ01014596.1
PTJQ01349818.1
PTJQ01225891.1
PTJQ01519088.1
LOPT01004334.1
LXGH01154380.1
OEIJ01726247.1
LNCG01184660.1
LNCG01106829.1
LNCG01235584.1
LNCG01227244.1
LNCG01156668.1
LNCG01257134.1
LNCG01030846.1
CCJR010015511.1
PTJQ01028632.1
CEGH01154654.1
CEGH01029169.1
CEGH01121340.1
CAJX011975352.1
ODGO01509940.1
PRDE01075046.1
PRDE01043911.1
PRDE01064146.1
PRDE01095189.1
PRDE01097796.1
PJAE01844622.1
LGRI01032359.1
MPHF01002210.1
PRDE01192260.1
PRDE01018076.1
PRDE01110795.1
MATU01061234.1
PRDE01024900.1
CCYC010421092.1
CCYC013141006.1
CCYC010305060.1
CCYC014103972.1
LUVX01037412.1
LUVX01031993.1
LUVX01029287.1
LUVX01038778.1
LUVX01009054.1
PRDE01010669.1
PRDE01001104.1
UNPA01001515.1
PJAE01848698.1
LNCG01103144.1
LNCG01096497.1
LNCG01006204.1
LNCG01011255.1
LNCG01185342.1
LNCG01234369.1
LNCG01142604.1
LNCG01095308.1
QOUH01105924.1
QOUH01105926.1
KN043951.1
NNCF01080518.1
FARY01422421.1
FYAE01176188.1
FYAB01287347.1
CAJV01069250.1
CAJV01168023.1
PRDE01051072.1
BBOV01483892.1
BBOV01512304.1
JXLM01012693.1
JXLM01012810.1
JXLM01008997.1
JXLM01011361.1
JXLM01005001.1
FARO01047411.1
MEHO01240962.1
KD388114.1
KD330288.1
AFSP02244354.1
LBLN01058913.1
LBLN01043019.1
CBUG010002454.1
CAOK01470895.1
CAOK01473300.1
FARX01393976.1
FARX01338977.1
FARY01423335.1
CCYC010932318.1
PRDE01099690.1
PRDE01187586.1
NNCB01012281.1
NNCB01000263.1
NNCB01004259.1
NNCB01003693.1
NNCB01004074.1
NNCB01000223.1
LBLN01045075.1
FAPN01219797.1
AFSP02279374.1
LGJD01044683.1
FASH01365172.1
PIVN01000619.1
OCZR010247761.1
LMAV011989863.1
QZLG01005106.1
LGJC01002649.1
LNCG01192091.1
LNCG01031989.1
CAJV01171477.1
CAJV01271852.1
MCIT02028838.1
MCIT02027432.1
LNCG01101233.1
AFSA01802936.1
LNCG01229120.1
CAJV01057432.1
AFSA01600458.1
CAJV01062163.1
CAJV01065753.1
AFSA01763366.1
AFSA01848047.1
CAJV012612716.1
FXDS01003170.1
MATP01005699.1
LGJC01122088.1
PRDE01010548.1
LUVX01010091.1
LGJD01101090.1
QMFK01004100.1
LXGH01014627.1
LXGH01139296.1
OENK01012391.1
OEOC01176932.1
LBLN01089987.1
CBTL0105841029.1
ODGO01725408.1
ODGO01716116.1
CDSC02000254.1
CVMW01138877.1
JXZD01S062985.1
JXZD01S062741.1
JXZD01S063047.1
JXZD01S062230.1
PTJQ01125752.1
PTJP01062752.1
PTJQ01065839.1
PTJQ01454539.1
PTJQ01230541.1
PTJQ01284145.1
PTJP01179976.1
PTJQ01077327.1
PTJP01280556.1
PTJQ01305279.1
CAOK01064623.1
CAOK01257013.1
CAOK01122921.1
CAOK01358920.1
CAOK01467451.1
CAOK01497922.1
CAOK01503208.1
CAOK01468434.1
OEIJ01496774.1
CCMK012819011.1
CCMK010726402.1
CCMK011264394.1
CCMK012956409.1
CCMK012850598.1
CEME01000084.1
CVRD01070674.1
FASS01216069.1
CVRD01081606.1
CEGH01278421.1
CEGH01158611.1
CEGH01128870.1
CEGH01338692.1
CEGH01090278.1
CEGH01286700.1
CEGH01043262.1
LBLN01129042.1
LBLN01058192.1
CEGH01352805.1
FARY01393461.1
LGJD01101222.1
FAQS01402401.1
FASS01235186.1
FARO01187361.1
FASS01034818.1
FASS01259440.1
FASS01274727.1
FASS01170986.1
MCIT02070786.1
MCIT02073736.1
MCIT02079060.1
PTJP01029077.1
MCIT02007480.1
PTJP01301079.1
MCIT02063665.1
MCIT02041951.1
MCIT02069183.1
MCIT02082780.1
MCIT02049031.1
MCIT02029461.1
MCIT02031757.1
MCIT02004452.1
MCIT02007847.1
MCIT02082381.1
MCIT02008648.1
PTJP01198828.1
MCIT02084867.1
MCIT02052332.1
MCIT02026702.1
MCIT02021315.1
CBMM010088247.1
AFSA01575114.1
AFSA01670580.1
FARY01292358.1
FARY01409613.1
FARY01386677.1
FAQZ01250595.1
FAQZ01250786.1
JXPE01104912.1
CCAG010011014.1
FXDZ01013600.1
FXDV01002610.1
CCYC016659138.1
FUEF01008802.1
KD361859.1
CCJR010014708.1
CCJR010112944.1
CCYC012038152.1
CCYC014063045.1
UCOK01004701.1
MCIT02081803.1
MCIT02035008.1
MCIT02068488.1
MCIT02013890.1
MCIT02009704.1
MCIT02035269.1
MCIT02078235.1
AYOE01094808.1
MCIT02002307.1
MCIT02015974.1
MCIT02017776.1
MCIT02005762.1
MCIT02026472.1
MCIT02004276.1
MCIT02012839.1
MCIT02008941.1
MCIT02010626.1
MCIT02044832.1
MCIT02074136.1
MCIT02017929.1
MCIT02069969.1
MCIT02072541.1
MCIT02022319.1
MCIT02025488.1
MCIT02030742.1
MCIT02029048.1
MCIT02036929.1
MCIT02055211.1
LXGH01339678.1
FARO01000151.1
FXLI01001887.1
FAQK01036712.1
FAQK01050145.1
FAQG01114222.1
CAOK01392561.1
LGJD01101814.1
OEIJ01758989.1
AFSP02256847.1
CVRD01108360.1
FASD01195037.1
FMHP01000992.1
PRDE01133694.1
LCTT01024631.1
LCTT01022113.1
LMAV011114450.1
LMAV011697480.1
LMAV010294764.1
LTAH01025810.1
CVMW01130426.1
JSUE03293501.1
AANU01161670.1
KL554716.1
KQ117360.1
AYZY01095218.1
KQ122653.1
AYZY01100904.1
KQ100363.1
AYZY01076984.1
KQ106324.1
AYZY01083401.1
KQ099070.1
AYZY01075589.1
KQ110645.1
AYZY01088018.1
KQ117794.1
AYZY01095684.1
KQ107746.1
AYZY01084918.1
KQ101495.1
AYZY01078195.1
KQ123639.1
AYZY01101956.1
KQ112348.1
AYZY01089848.1
KQ113535.1
AYZY01091121.1
KQ108508.1
AYZY01085742.1
KQ116693.1
AYZY01094513.1
KQ116872.1
AYZY01094698.1
KQ095950.1
AYZY01072245.1
KQ104201.1
AYZY01081130.1
KQ104456.1
AYZY01081404.1
KQ103683.1
AYZY01080568.1
KQ094118.1
AYZY01070283.1
KQ092708.1
AYZY01068774.1
KQ116439.1
AYZY01094242.1
KQ095249.1
AYZY01071497.1
KQ101745.1
AYZY01078466.1
KQ111913.1
AYZY01089376.1
KQ100988.1
AYZY01077647.1
KD385528.1
LD124351.1
LD256827.1
LNCG01019792.1
LGJD01075436.1
CAOK01522378.1
CAOK01124717.1
LK263561.1
CAJV01035864.1
NKXL01156487.1
JXPO01126427.1
JXPO01025683.1
JXPO01157263.1
NNCB01009290.1
NNCB01002728.1
CCYC010851250.1
FARO01007327.1
LGJD01104811.1
LGJD01049496.1
PTJP01499590.1
FASB01115601.1
LXGH01136635.1
LXGH01014949.1
LXGH01000902.1
LXGH01051896.1
LXGH01220162.1
BDMT010231166.1
AFSP02245841.1
PVUI01000177.1
LXGH01112444.1
LXGH01002440.1
LXGH01497817.1
LXGH01276076.1
LXGH01418867.1
PTJQ01523853.1
LGSN01004046.1
LBLN01067809.1
UBQV01000129.1
CZLG011006164.1
APKA01329723.1
APKA01329652.1
APKA01294174.1
APKA01217454.1
APKA01298456.1
APKA01349532.1
APKA01351898.1
APKA01329318.1
APKA01369882.1
APKA01339088.1
APKA01314455.1
APKA01370477.1
APKA01310953.1
APKA01353824.1
APKA01325253.1
APKA01255531.1
MCIT02026033.1
MCIT02061778.1
JRKL01102413.1
LBLR01020153.1
PDBU01004778.1
PDBU01004779.1
PJAD011252763.1
PJAE01083239.1
PJAE01083240.1
LBLN01095400.1
QKWU01062532.1
QKWU01073561.1
LNSY01349846.1
CEGH01149510.1
AWUE01004143.1
AWUE01009409.1
AWUE01004764.1
AWUE01003727.1
AWUE01004322.1
LNCG01037608.1
LNCG01063065.1
LNCG01019252.1
CAJV01071100.1
AFSA01817834.1
LNCG01062665.1
LNCG01246628.1
LNCG01089469.1
LNCG01031122.1
CAOK01208739.1
CAOK01399299.1
CAOK01426126.1
CAOK01112834.1
CAOK01245244.1
LYWK01134151.1
FASB01132545.1
CAJX010055283.1
CAJX010837614.1
LYIB01000063.1
CAOK01132886.1
CAOK01485826.1
CAOK01493550.1
CAOK01469396.1
CAOK01426626.1
LOLC01003829.1
LGJC01007138.1
CZLG012140201.1
PDMP01002214.1
AORQ01030341.1
AORQ01030809.1
AFSP02271925.1
QQTR01087596.1
QQTR01045971.1
QQTR01042392.1
QQTR01083399.1
QQTR01124134.1
QQTR01032965.1
MCIT02048513.1
MCIT02049029.1
MCIT02078883.1
KN453575.1
PTJP01171744.1
AYOE01089955.1
MCIT02079516.1
MCIT02080914.1
MCIT02087393.1
MCIT02022818.1
MCIT02014501.1
MCIT02082005.1
MCIT02041097.1
CBLZ012153851.1
CAJW012523729.1
AFSP02270926.1
LXGH01119920.1
LXGH01266460.1
LXGH01331096.1
LXGH01506264.1
QUTH01007459.1
LOLC01002664.1
AHJF01020546.1
CAJX010004378.1
CAJX010049464.1
CBTL0103098223.1
LGJD01050051.1
AJXJ01000632.1
MATP01006539.1
LOPT01001057.1
AQOJ01000246.1
AQOI01000831.1
LBLN01080334.1
CBUG010021286.1
LOLC01007541.1
CCMK010477574.1
CCMK012310366.1
CCMK012558799.1
FLTD01000936.1
CCMK012225992.1
FASC01355075.1
LMAV011592483.1
LMAV010736741.1
LMAV011296451.1
AXCU01118571.1
PYFS01003278.1
CBTL0107146082.1
LPNX010859273.1
FARO01158847.1
FARO01155827.1
CAOK01091914.1
CAOK01091915.1
CAOK01000147.1
CAOK01018514.1
CAOK01018682.1
FVPM01000902.1
FVPM01004824.1
OBIJ01001513.1
LBLR01018638.1
LBLR01013122.1
FXDY01006363.1
FXDS01005140.1
AQOK01000180.1
AQOI01000064.1
AQOJ01000038.1
LBLN01091835.1
LBLN01041803.1
CAOK01509064.1
CAOK01502064.1
CAOK01519490.1
CAOK01314734.1
AAHY01768016.1
JXQM01000221.1
LD131841.1
LD264317.1
LD118401.1
LD250877.1
LBLR01017128.1
LBLR01020669.1
CCMK012547476.1
CCMK012722604.1
LXGH01507709.1
LXGH01441627.1
CEGH01363659.1
NKXL01286914.1
MCIT02063508.1
MCIT02082257.1
MCIT02054651.1
MCIT02029903.1
MCIT02057608.1
MCIT02045047.1
MCIT02021624.1
MCIT02036561.1
MCIT02017174.1
MCIT02052192.1
AECO01173903.1
LBLN01014020.1
LBLN01022269.1
PRDE01208013.1
PRDE01092468.1
JXWP01001940.1
KL554047.1
CEGH01097097.1
NMZO01009575.1
FAUG01316390.1
FARO01194491.1
AAHY01793440.1
OEIJ01528440.1
CVRD01078055.1
CEGH01288547.1
EQ097612.1
EQ097631.1
PTJP01391032.1
PTJQ01460077.1
PTJP01249015.1
PTJQ01308964.1
PTJP01317529.1
PTJQ01233883.1
LBLN01123591.1
PTJP01569777.1
PTJP01149632.1
PTJQ01020704.1
PTJP01207496.1
CAJW012540851.1
FLTD01004256.1
PTJP01061277.1
PTJP01219507.1
PTJP01579566.1
FAQT01428418.1
LVEH01006598.1
LVEH01006599.1
LVEH01006601.1
LVEH01006602.1
LVEH01006606.1
PRDE01167778.1
AFSP02275548.1
ASJK01024910.1
ASJK01086195.1
ODGO01626868.1
CCMK010913166.1
FARZ01095384.1
ADDD02182280.1
ADDD02118051.1
CZLG013372670.1
CZLG011526005.1
CZLG011966215.1
FAQE01387870.1
FAQS01419985.1
CCMK012184342.1
LNCG01167318.1
OEJZ01032115.1
BAUK01060434.1
LNCG01131632.1
LNCG01131633.1
AFSA01771439.1
AFSA01599153.1
CAJV012591978.1
CAJV012636529.1
ALYI01001334.1
LGRI01028355.1
FARO01063658.1
MEHO01565895.1
MEHO01347636.1
LOLC01000525.1
FAQS01284176.1
LOLC01008118.1
CEGH01218840.1
CEGH01249768.1
CEGH01343485.1
CEGH01052647.1
CEGH01131380.1
QVWQ01000895.1
UWOF012180292.1
UWUE012335405.1
UWUE012565149.1
ABBV01003946.1
CCMK013022652.1
LXGH01461369.1
JPTV01227911.1
JPTV01230407.1
JPTV01225312.1
JPTV01211413.1
LLWS01018455.1
FARV01244327.1
JSUV01227726.1
LBLN01016806.1
LXGH01504497.1
LGRI01064419.1
LGJD01020775.1
NHTM01016249.1
LVEH01031018.1
LVEH01015637.1
CAOK01359138.1
CAOK01507401.1
CAOK01502040.1
CAOK01455761.1
MEHO01347554.1
MEHO01395168.1
AHJF01033511.1
NSDL01015688.1
PTJP01392418.1
PTJP01625532.1
PTJP01152335.1
PTJP01185529.1
LYJN01000181.1
LBLN01117183.1
CAJX011975480.1
CAJX010004372.1
CAJX010052325.1
PRDE01055007.1
PRDE01193868.1
JXPZ01020816.1
PCBZ01000082.1
LGRI01099967.1
LXGH01381075.1
LXGH01139702.1
LXGH01149724.1
LXGH01497706.1
LGRI01038774.1
ABWE02002525.1
ABWE02002001.1
JZJH01028917.1
ABWE02002387.1
JZJH01005135.1
JZJH01001164.1
JZJH01025265.1
JZJH01009116.1
JZJH01020596.1
JH597948.1
LBLN01060576.1
LBLN01044447.1
LBLN01044452.1
LBLN01044870.1
LBLN01044871.1
LXGH01232764.1
CYSQ012493263.1
BAMY01000076.1
BAMY01000061.1
JOMQ01000068.1
NWTP01000018.1
LHZV01000042.1
JOMP01000016.1
JXOX01026099.1
QMFH01030496.1
PJAE01110507.1
FASB01038224.1
LBFL01116719.1
FARO01060052.1
FARV01253309.1
FARO01059117.1
FARO01140978.1
FARV01266850.1
FARO01144287.1
FARV01269293.1
FARO01085779.1
FARN01321277.1
FARY01400234.1
FARO01105395.1
FARV01267174.1
FARO01153788.1
LMAV011295760.1
LBLN01068193.1
FASG01373515.1
FASG01373807.1
PJAE01810932.1
PJAE01822346.1
PJAE01863742.1
OEOB01103958.1
MCIT02038861.1
MCIT02030736.1
MCIT02075548.1
MCIT02021744.1
MCIT02031305.1
MCIT02029071.1
MCIT02065702.1
FARW01324051.1
FARW01323808.1
FASO01308011.1
FARW01325001.1
FARW01323086.1
FARW01322073.1
FARW01321193.1
CAOK01249470.1
FAPX01093657.1
FAPX01132218.1
FAPX01148624.1
FASL01282006.1
FASL01278506.1
FAPX01183977.1
FAQK01314480.1
FARO01190509.1
FARY01263677.1
KD350051.1
AFSP02299580.1
LGJC01073991.1
KD329314.1
KD424055.1
KD313584.1
FLQV01003866.1
FLQW01004274.1
LMZG01003699.1
FAUD01314916.1
FASO01347128.1
LGJD01091633.1
CAOK01509632.1
CAOK01299846.1
FAUD01401077.1
MAMN01017002.1
UWOG012589319.1
AUPI01123131.1
PTJQ01505251.1
PTJQ01344821.1
PTJQ01017541.1
PTJQ01352400.1
KD250288.1
ASJK01010234.1
KI807794.1
KV716967.1
KV714343.1
FARX01419292.1
FARY01290888.1
PTJQ01472807.1
PTJQ01010046.1
BEYV01035497.1
CBTL0109676865.1
LYTC01035254.1
LOLC01004212.1
AZRP01051563.1
LGJD01107848.1
QMFH01022848.1
BDGN01022432.1
QMFH01073399.1
AFSP02257798.1
CAOK01229636.1
CAOK01144944.1
CAOK01231613.1
CAOK01204954.1
CAOK01539078.1
CAOK01143078.1
CAOK01130612.1
LOLD01003324.1
QZLH01003912.1
LLXH01005003.1
QZLH01011325.1
CAOK01301501.1
CAOK01484871.1
LTAC01000089.1
LAWI01000029.1
CTBL01004411.1
CCYC010352371.1
CCYC015470381.1
CCYC016006532.1
CCYC013756869.1
CCYC012108824.1
CCYC014637032.1
CCYC013020641.1
CCYC011006849.1
CCYC011571981.1
CCYC011485372.1
CCYC014977508.1
CCYC014545354.1
CCYC011402059.1
CCYC015976435.1
CCYC014543956.1
CCYC014708234.1
CCYC015923475.1
PDBU01004569.1
CEGH01062096.1
CEGH01291664.1
FXDS01003518.1
FXDY01004034.1
LPNX010702722.1
LGJD01029085.1
PTJQ01015089.1
PEQF01082430.1
CBTL0111474383.1
CBTL0110862611.1
NIZD01086367.1
CCMK010747350.1
CCMK012293465.1
FLZB01000354.1
FASJ01327826.1
FASJ01338929.1
FASJ01357765.1
FASJ01358686.1
FASJ01353758.1
LGRI01032324.1
FASI01019096.1
FASI01019097.1
FAUD01369087.1
AEHI01033233.1
LXGH01038154.1
LXGH01165588.1
KD260628.1
FASC01197204.1
CEGH01099031.1
LYUX01000077.1
QPIP01000035.1
CVMW01112670.1
KN001445.1
LXGH01518967.1
CEGH01129709.1
CEGH01339804.1
MCIT02027240.1
FUEF01015568.1
QGNU01002083.1
QGNU01001487.1
PTEZ01006089.1
PTEZ01006096.1
LBLR01013609.1
CEGH01329843.1
ADDD02148647.1
FARY01315750.1
LTAH01036947.1
LMAV011266481.1
FUEF01016580.1
FUEF01022251.1
BBOV01517033.1
BBOV01492303.1
BBOV01495911.1
BBOV01501245.1
BBOV01395152.1
BBOV01520194.1
BBOV01502398.1
BBOV01496251.1
LGYY01000057.1
JXPO01014017.1
CAFC02242176.1
CAFC02197335.1
CEGH01064634.1
CEGH01036475.1
CEGH01371314.1
LXGH01266215.1
KQ984455.1
NKQP01000631.1
AFSP02258620.1
OEIJ01461993.1
LVEH01015669.1
LVEH01016660.1
KE359742.1
CEGH01270443.1
LNCG01151454.1
LNCG01026613.1
LNCG01117778.1
LNCG01038810.1
LNCG01080360.1
LNCG01227613.1
LNCG01029300.1
LNCG01147534.1
LBLR01011587.1
BFCN01000478.1
NHTU01054590.1
PRDE01079492.1
AJXJ01000330.1
AJXI01000119.1
QOUH01129117.1
BBOV01518271.1
BBOV01516535.1
BBOV01520990.1
BBOV01511073.1
BBOV01499111.1
BBOV01516166.1
BBOV01510627.1
MCIT02046166.1
MCIT02070805.1
MCIT02027666.1
MCIT02069789.1
MCIT02002828.1
BEWY01007868.1
CCMK013023662.1
FLTG01013336.1
PKGA01029283.1
PKGA01130690.1
PKGA01130091.1
QYSC01117178.1
CVMW01102958.1
CVMW01011298.1
CAOK01485930.1
CBTL0107501965.1
FASG01279687.1
FAUD01309177.1
NNCB01000434.1
NNCB01000172.1
JSUV01500320.1
FAQE01367041.1
FAQE01400138.1
FAQE01403539.1
FAQE01291728.1
FAQE01353013.1
LIAE01004481.1
LIAE01004318.1
LIAE01004506.1
FARO01011554.1
CBTL0107843183.1
CBTL0104213792.1
AAHY01750136.1
FBXV01358908.1
FBXV01250498.1
QMFH01061526.1
MPHF01002243.1
MPHF01002182.1
MPHF01002814.1
MPHF01001769.1
MPHF01002688.1
MPHF01002541.1
LVEH01049421.1
MCIT02051681.1
MCIT02036651.1
MCIT02034500.1
LNCG01144821.1
LNCG01025864.1
LNCG01073383.1
LNCG01045911.1
LNCG01065233.1
LNCG01130432.1
FAQS01417486.1
MCIT02052185.1
NHZF01000002.1
MCIT02035853.1
MCIT02041206.1
MCIT02029796.1
LOLD01001460.1
LOLD01001113.1
AHJF01035085.1
CEGH01336281.1
PRDE01167444.1
PJAE01827299.1
PJAE01899955.1
PJAE01842153.1
PRDE01154218.1
LXGH01063731.1
LBLN01106617.1
LXGH01365207.1
LXGH01311620.1
LXGH01385641.1
LBLN01076977.1
LBLN01021929.1
FARY01075778.1
FASJ01206991.1
FAQT01171139.1
FARV01009168.1
FAQC01087708.1
PTJQ01253099.1
AHJF01027853.1
AHJF01035449.1
CCMK011687160.1
CCMK011687161.1
CCMK012294074.1
LIAE01008786.1
LIAE01000903.1
KL548831.1
NAGG01002836.1
FAQC01259781.1
FATI01249839.1
JARO02040188.1
MCIT02026663.1
MCIT02067669.1
MCIT02040620.1
MCIT02021459.1
MCIT02048723.1
MCIT02018380.1
MCIT02058492.1
JOTO01012479.1
MCIT02034231.1
LXGH01484576.1
LOLC01004670.1
CEGH01231830.1
MCIT02044784.1
MCIT02076879.1
MCIT02038670.1
MCIT02013609.1
MCIT02058613.1
MCIT02018000.1
MCIT02058632.1
MCIT02022539.1
MCIT02021334.1
MCIT02027481.1
MCIT02059931.1
MCIT02063300.1
MCIT02068167.1
MCIT02034088.1
MCIT02064466.1
MCIT02052477.1
MCIT02032080.1
MCIT02086157.1
MAMS01002454.1
MAMS01002742.1
QKKY01000335.1
QLVF01000335.1
LXGH01209926.1
FARO01025327.1
ASAF01379779.1
CCJR010002400.1
PTJQ01005712.1
PTJP01016359.1
PTJP01104379.1
PTJP01313751.1
PTJP01425365.1
PTJP01248185.1
PTJP01259530.1
PTJP01531731.1
PTJP01466910.1
PTJP01598459.1
PTJP01261825.1
PTJP01188677.1
PTJP01645189.1
PTJP01544895.1
PTJP01196197.1
PTJP01071297.1
PTJP01431644.1
MEHO01568391.1
FAQG01274700.1
LXGH01304877.1
LXGH01513956.1
LXGH01189499.1
UIGX01068283.1
UIGX01046455.1
UIGX01054077.1
PJAE01815657.1
FARX01400834.1
LXGH01410464.1
LGJD01080894.1
LGJC01077734.1
LGJD01096296.1
LGRI01094714.1
LGRI01121093.1
KD347121.1
MPHF01001941.1
MPHF01001944.1
MPHF01001947.1
LYWK01120348.1
LXGH01524454.1
LGRI01120600.1
UWUE012358162.1
UWUE012576551.1
NDFM01000288.1
LYWK01135609.1
KV717795.1
PJAE01900477.1
CBTL0106593848.1
FXDY01004229.1
PRDE01140357.1
JSUV01091977.1
JSUV01332689.1
JSUV01273888.1
FAQG01219729.1
FAUB01277482.1
FAUB01270915.1
FARX01273528.1
FUEF01009821.1
LGJC01060004.1
LGJC01089361.1
ML132776.1
KL553718.1
JXLM01006377.1
LOLD01003397.1
LMVA01093635.1
LGJC01013884.1
PJAE01805734.1
PJAE01806928.1
PJAE01807721.1
FASD01272035.1
LBLN01020611.1
LXGH01185072.1
LXGH01065591.1
LXGH01387976.1
LXGH01147962.1
LXGH01398281.1
KN000530.1
CAOK01429392.1
CAOK01478122.1
CAOK01432474.1
CAOK01155300.1
CAOK01507087.1
CAOK01487665.1
CAOK01441375.1
CAOK01495453.1
CAOK01288989.1
CAOK01522551.1
CAOK01121443.1
CAOK01468065.1
CAOK01475186.1
CAOK01118757.1
CAOK01120875.1
CAOK01490478.1
CAOK01499508.1
CAOK01415429.1
CAOK01307456.1
CAOK01334839.1
CAOK01356351.1
CAOK01210493.1
CAOK01529425.1
CAOK01248582.1
CAOK01191299.1
CAOK01536290.1
PRDE01003321.1
PRDE01030473.1
PRDE01070277.1
PRDE01020967.1
PRDE01078012.1
PRDE01106867.1
PRDE01197333.1
PRDE01071924.1
PRDE01099448.1
PRDE01115141.1
PRDE01215604.1
LXGH01363431.1
PTJP01644655.1
RAQS01003901.1
RAQS01001816.1
LNCG01154339.1
LNCG01003972.1
LNCG01063260.1
LNCG01214039.1
LNCG01046698.1
LNCG01015924.1
PTJQ01456360.1
PTJQ01311752.1
PTJP01134067.1
PTJQ01022008.1
PTJP01630136.1
PTJQ01065342.1
PTJQ01433947.1
PTJQ01261365.1
PTJP01574130.1
NNCB01008606.1
NNCB01003969.1
CZLG013712412.1
CZLG013453232.1
CZLG011236523.1
MCIT02030504.1
ASJK01085797.1
LXGH01337834.1
MCIT02084980.1
MCIT02069274.1
MCIT02042331.1
AFSP02241291.1
ODGO01739934.1
NIUR010291346.1
MAUM01044331.1
FLTF01011818.1
AMZP02005684.1
LVEH01031945.1
FXDY01006719.1
FXDW01005685.1
FASQ01222104.1
FASH01352624.1
LXGH01356827.1
LBLN01109146.1
BABL01036437.1
LXGH01292553.1
LXGH01492324.1
LXGH01095543.1
LXGH01105992.1
LXGH01187733.1
LXGH01146396.1
LBLN01067956.1
MCIT02054584.1
MCIT02046465.1
ABBV01003726.1
QNTS01029925.1
ASPP01013757.1
QNTS01062798.1
CEGH01250401.1
CEGH01188962.1
CEGH01166462.1
CEGH01136716.1
CEGH01373499.1
CEGH01124709.1
CEGH01325222.1
CEGH01137346.1
CEGH01359096.1
CEGH01359870.1
CEGH01149003.1
CEGH01234510.1
AHJF01025033.1
CVMW01099917.1
CVMW01123012.1
PRDE01041920.1
LXGH01432362.1
LXGH01313200.1
LXGH01382691.1
LXGH01167008.1
LXGH01427287.1
LXGH01413868.1
LXGH01296152.1
LXGH01104120.1
LGJC01021296.1
LGJC01111039.1
LGJC01070952.1
MCFN01020029.1
MCFN01025330.1
QGKX01000167.1
LLKM01002328.1
PTJQ01052165.1
FARY01186713.1
FARY01284261.1
FARY01301516.1
LGJD01042567.1
PEQF01062519.1
CBTL0101965234.1
CBTL0105747004.1
CBTL0109804697.1
CAJV01030213.1
CEGH01206687.1
CEGH01246748.1
KQ223754.1
FARV01234248.1
FAQS01413296.1
PJAE01035627.1
PJAE01828223.1
PJAE01838513.1
PJAE01838564.1
PJAD011397377.1
MUHK01001445.1
LRGB01007099.1
LRGB01008880.1
CCYC012598141.1
CCYC015404571.1
PRDE01069946.1
LGRI01114925.1
JXPG01121364.1
LBLN01053838.1
AFSP02291873.1
LJPH01000671.1
LMAV011046733.1
LMAV011024382.1
LMAV010648045.1
AGHY01001330.1
AQOK01000335.1
AQOJ01000206.1
AQOK01000399.1
CCMK012751747.1
FLTC01005644.1
CCMK012337350.1
CCMK010440691.1
PRDE01158565.1
PRDE01163953.1
PRDE01129437.1
PRDE01162261.1
NIPQ01098195.1
KL557620.1
CCMK012920936.1
CCMK010305131.1
CCMK012774409.1
CCMK012394498.1
FLTF01005288.1
CEGH01217858.1
CEGH01370036.1
CEGH01321314.1
FUEF01012910.1
FUEF01008379.1
FUEF01009447.1
FUEF01010614.1
AFSP02295772.1
FAQG01293940.1
FAQG01260230.1
FAQG01262041.1
FAQG01282413.1
FAQG01286097.1
FAQG01084426.1
LXGH01063374.1
CAJV012634213.1
CAJV01068118.1
CAJV01115305.1
CAJV01060911.1
AFSA01618523.1
AMRP01002284.1
ODGO01656844.1
ODGO01666029.1
ODGO01716234.1
FARV01243933.1
PRDE01036076.1
PRDE01014152.1
PRDE01087614.1
PRDE01174452.1
PRDE01184242.1
PRDE01092937.1
PRDE01074556.1
PRDE01072447.1
PRDE01205963.1
PRDE01089666.1
ACZF03061985.1
CEGH01387765.1
CEGH01324294.1
LXGH01062030.1
PRDE01076732.1
KN641693.1
PRDE01108688.1
AMQV01000141.1
CAOK01471495.1
CAOK01191095.1
CAOK01301064.1
CAOK01199012.1
CAOK01287226.1
OBIJ01009192.1
OBIJ01008162.1
OBIJ01005073.1
OBIJ01009933.1
OBIJ01001978.1
FVPM01003777.1
KV717009.1
LBLN01045193.1
ODGO01526906.1
ODGO01425348.1
CVRD01087769.1
FAQC01394804.1
CWKB01011785.1
CWKB01016352.1
CWKB01021786.1
OCSD01004616.1
OCSD01002612.1
ADDD02127879.1
LYTE01032935.1
FAUD01224411.1
FASH01322527.1
NKXL01056004.1
BABP01039067.1
CAOK01256669.1
CAOK01414193.1
CAOK01154265.1
CAOK01100200.1
AFSP02226030.1
LK206376.1
LQRK01007882.1
QMFK01004295.1
QMFK01004383.1
PJAE01875187.1
ADMZ02085055.1
AEGZ01080096.1
AEGY01037989.1
ADMZ02115584.1
CAOK01413929.1
CAOK01440300.1
CAOK01444915.1
CAOK01165583.1
CAOK01310226.1
CAOK01208733.1
CAOK01506591.1
CAOK01406086.1
CAOK01442740.1
CAOK01354983.1
FAQF01288199.1
FAUD01258378.1
FARY01420006.1
FAQF01280617.1
LBLN01129877.1
CCMK012382675.1
CCMK012595022.1
CCMK012860445.1
CCMK012974731.1
CCMK012995856.1
CCMK012984633.1
CCMK012216942.1
CCMK012797178.1
CCMK012570115.1
CCMK012911481.1
CCMK012702060.1
CCMK010298579.1
CCMK012257324.1
CCMK012594309.1
CCMK012687969.1
CCMK012755205.1
FASB01318149.1
FARO01174525.1
FARG01042945.1
MCIT02085585.1
MCIT02026458.1
MCIT02020813.1
MCIT02012683.1
MCIT02012944.1
MCIT02034992.1
MCIT02013602.1
MCIT02039998.1
MCIT02085270.1
MCIT02007619.1
MCIT02010561.1
MCIT02079883.1
MCIT02083515.1
MCIT02018035.1
MCIT02052202.1
MCIT02030585.1
MCIT02017232.1
MCIT02040673.1
MCIT02028806.1
MCIT02059867.1
MCIT02077503.1
FARO01192169.1
FARV01263597.1
QVWR01000399.1
QVWR01000364.1
QVWR01000413.1
QVWR01000440.1
ODGO01691783.1
AAHY01821604.1
AAHY01821658.1
AAHY01820220.1
AAHY01821297.1
AAHY01819929.1
AAHY01618934.1
AAHY01828503.1
AAHY01828506.1
AAHY01828557.1
AAHY01825487.1
AAHY01642953.1
AAHY01817776.1
AAHY01632932.1
AAHY01816938.1
AAHY01816680.1
AAHY01635416.1
AAHY01634958.1
AAHY01596968.1
AAHY01596129.1
AAHY01591392.1
AAHY01590355.1
AAHY01216938.1
AAHY01578063.1
AAHY01583969.1
AAHY01583876.1
AAHY01580028.1
AAHY01829175.1
AAHY01614224.1
AAHY01609557.1
AAHY01835682.1
AAHY01683941.1
AAHY01740298.1
AAHY01740436.1
AAHY01743136.1
AAHY01768918.1
AAHY01680937.1
AAHY01678137.1
AAHY01732267.1
AAHY01716433.1
AAHY01803684.1
AAHY01657704.1
AAHY01656341.1
AAHY01645079.1
AAHY01645869.1
AAHY01808838.1
AAHY01644418.1
AAHY01806953.1
AAHY01670155.1
AAHY01792857.1
AAHY01660079.1
AAHY01799493.1
AAHY01798642.1
AAHY01799587.1
AAHY01658558.1
AAHY01662054.1
AAHY01251305.1
AAHY01250365.1
AAHY01254878.1
DS074635.1
AAHY01244372.1
AAHY01243559.1
AAHY01241949.1
AAHY01249888.1
DS068231.1
AAHY01273410.1
AAHY01272835.1
AAHY01261635.1
DS071931.1
DS072213.1
AAHY01256099.1
AAHY01260945.1
CAAA01094050.1
AAHY01218364.1
AAHY01219564.1
AAHY01219563.1
AAHY01219313.1
AAHY01219262.1
AAHY01218374.1
CAAA01077772.1
CAAA01084842.1
CAAA01085706.1
AAHY01228059.1
AAHY01220084.1
AAHY01219827.1
AAHY01235557.1
AAHY01234633.1
AAHY01240745.1
AAHY01238350.1
AAHY01230034.1
AAHY01229886.1
AAHY01228444.1
AAHY01234402.1
AAHY01232740.1
CAAA01098678.1
AAHY01518606.1
AAHY01497098.1
AAHY01536291.1
DS050789.1
DS049464.1
AAHY01525782.1
DS054783.1
DS054115.1
AAHY01534011.1
AAHY01534252.1
AAHY01536110.1
AAHY01293327.1
AAHY01312419.1
AAHY01413842.1
DS062983.1
AAHY01277680.1
AAHY01278396.1
DS065565.1
DS044014.1
AAHY01564591.1
AAHY01470507.1
AAHY01628011.1
AAHY01684611.1
AAHY01541956.1
DS061339.1
AAHY01816271.1
CAAA01154996.1
AAHY01808835.1
AAHY01232577.1
AAHY01805933.1
AAHY01255877.1
AAHY01814429.1
AAHY01810240.1
AAHY01828502.1
DS074731.1
AAHY01811553.1
CAAA01167408.1
AAHY01224670.1
AAHY01739446.1
AAHY01738183.1
AAHY01255462.1
AAHY01554404.1
CAAA01096930.1
AAHY01811049.1
CAAA01166268.1
AAHY01811180.1
AAHY01799100.1
AAHY01243558.1
AAHY01703909.1
AAHY01621235.1
AAHY01263719.1
AAHY01747563.1
AAHY01643609.1
AAHY01769219.1
CAAA01101415.1
AAHY01798259.1
AAHY01691999.1
AAHY01691919.1
AAHY01742521.1
AAHY01587407.1
AAHY01625458.1
AAHY01240746.1
AAHY01536135.1
AAHY01809481.1
AAHY01660695.1
AAHY01794800.1
AAHY01758909.1
AAHY01816774.1
AAHY01736633.1
DS055818.1
AAHY01625234.1
AAHY01219562.1
CAAA01083188.1
AAHY01493439.1
AAHY01807456.1
AAHY01470180.1
AAHY01725785.1
AAHY01743507.1
AAHY01716391.1
AAHY01829767.1
AAHY01830746.1
DS042872.1
AAHY01577928.1
AAHY01223886.1
AAHY01680934.1
AAHY01819981.1
AAHY01825835.1
CAAA01103494.1
AAHY01805415.1
AAHY01809393.1
AAHY01832294.1
AAHY01721969.1
AAHY01216154.1
AAHY01627788.1
AAHY01807567.1
AAHY01645368.1
AAHY01652006.1
AAHY01617872.1
AAHY01587890.1
AAHY01634509.1
AAHY01817306.1
AAHY01725251.1
AAHY01233471.1
AAHY01642585.1
AAHY01217644.1
AAHY01525781.1
AAHY01632286.1
AAHY01571992.1
AAHY01580155.1
CAAA01106159.1
AAHY01821607.1
AAHY01714685.1
CAAA01156432.1
AAHY01600129.1
AAHY01618278.1
AAHY01234635.1
AAHY01576465.1
AAHY01724068.1
AAHY01716412.1
AAHY01736169.1
AAHY01234368.1
AAHY01218448.1
AAHY01625610.1
AAHY01692057.1
AAHY01758797.1
AAHY01635296.1
AAHY01646651.1
AAHY01647199.1
AAHY01573942.1
AAHY01625444.1
AAHY01832388.1
AAHY01544655.1
CAAA01083997.1
AAHY01681493.1
AAHY01758055.1
AAHY01571880.1
AAHY01655572.1
AAHY01807867.1
AAHY01797243.1
AAHY01647640.1
AAHY01484087.1
AAHY01637114.1
AAHY01809966.1
AAHY01558725.1
AAHY01681470.1
AAHY01610069.1
AAHY01614933.1
AAHY01255025.1
DS064878.1
AAHY01284601.1
AAHY01256004.1
AAHY01808009.1
AAHY01681897.1
AAHY01223373.1
AAHY01612027.1
AAHY01260886.1
AAHY01627569.1
AAHY01265944.1
DS068262.1
AAHY01258179.1
AAHY01817443.1
AAHY01224568.1
DS045442.1
AAHY01728926.1
AAHY01681532.1
AAHY01696302.1
AAHY01681891.1
AAHY01220087.1
AAHY01441295.1
AAHY01247143.1
AAHY01824992.1
AAHY01798622.1
AAHY01830046.1
AAHY01747097.1
AAHY01467528.1
AAHY01609933.1
AAHY01676525.1
AAHY01241216.1
CAAA01141818.1
AAHY01648010.1
AAHY01719218.1
AAHY01670083.1
AAHY01797439.1
AAHY01244555.1
AAHY01635792.1
AAHY01499991.1
AAHY01657975.1
AAHY01626162.1
AAHY01620398.1
AAHY01522126.1
AAHY01801519.1
AAHY01563520.1
AAHY01818109.1
DS051847.1
AAHY01823386.1
AAHY01243931.1
AAHY01220105.1
AAHY01668219.1
AAHY01646786.1
CAAA01092477.1
AAHY01645250.1
AAHY01509631.1
AAHY01811092.1
CAAA01099430.1
AAHY01807435.1
AAHY01611123.1
AAHY01603085.1
AAHY01680240.1
AAHY01820340.1
AAHY01225406.1
AAHY01801429.1
AAHY01625590.1
DS074076.1
AAHY01220876.1
AAHY01603884.1
AAHY01821157.1
AAHY01570192.1
CAAA01099949.1
AAHY01216082.1
AAHY01730497.1
AAHY01827952.1
DS041797.1
AAHY01726656.1
CAAA01213233.1
DS047121.1
DS041003.1
AAHY01631692.1
CAAA01157929.1
DS062119.1
LXGH01185562.1
FARO01023318.1
FARO01192987.1
FARO01136774.1
LXGH01146272.1
LBLR01007412.1
FARW01324863.1
FARW01324994.1
FARW01324105.1
PTJP01012042.1
CAOK01413507.1
CAOK01157047.1
LGRI01097528.1
LBLN01054000.1
MCIT02057283.1
AZRP01043562.1
PDMP01001908.1
LBLN01059264.1
AWUE01002898.1
FUEF01015229.1
LTAH01084151.1
LTAH01048238.1
FUEF01016577.1
OEIJ01611682.1
FASD01280902.1
AMCK01000065.1
QKXD01023896.1
QMFK01001827.1
BBOV01523892.1
LGRI01097050.1
LGRI01116364.1
LGRI01104413.1
LXGH01445188.1
OBLE01177912.1
MCIT02018790.1
FARV01270615.1
AQOJ01000361.1
AQOK01000454.1
AQOI01000472.1
JXPO01122648.1
LGJD01059978.1
CEGH01374890.1
CEGH01388144.1
CEGH01283971.1
CEGH01214366.1
AHJF01024381.1
LXGH01457378.1
AHJF01031194.1
AHJF01020062.1
LGJC01037529.1
PRDE01075083.1
AKIR01006090.1
JXPU01080812.1
CCMK012916400.1
LOLC01002315.1
AFSP02316718.1
NESX01074807.1
FXDZ01013836.1
LUVX01014914.1
LUVX01060916.1
LUVX01055391.1
FAQZ01295479.1
CCYC011585678.1
CCYC011826212.1
CCYC014039980.1
CCYC014857755.1
CCYC012764837.1
CCYC012139247.1
CCYC013902060.1
CCYC014199228.1
CCYC016059488.1
NIVO01062746.1
PZPQ01000045.1
KD212578.1
PRDE01067049.1
LNCG01034094.1
LNCG01221766.1
LNCG01029587.1
LNCG01190123.1
LNCG01157085.1
LNCG01000345.1
LNCG01041663.1
LNCG01228288.1
LNCG01140853.1
LNCG01052363.1
LNCG01056863.1
LNCG01219545.1
LNCG01070270.1
LNCG01206717.1
LNCG01059438.1
LNCG01068168.1
LNCG01213756.1
LNCG01123479.1
LNCG01211813.1
LNCG01148273.1
LNCG01033120.1
LNCG01265224.1
LNCG01219973.1
LNCG01140529.1
LNCG01243253.1
LNCG01178143.1
LNCG01020984.1
LNCG01116764.1
LNCG01046603.1
LNCG01218349.1
LNCG01158264.1
LNCG01185281.1
LNCG01244518.1
LNCG01262420.1
LNCG01036200.1
LNCG01164134.1
LNCG01253344.1
LNCG01083265.1
LNCG01034755.1
LNCG01218379.1
LNCG01031851.1
LNCG01149004.1
LNCG01108853.1
LNCG01142260.1
LNCG01195734.1
LNCG01185391.1
LNCG01105620.1
LNCG01006505.1
LNCG01076730.1
LNCG01183606.1
LNCG01160391.1
LNCG01002394.1
LNCG01261015.1
LNCG01030473.1
OEJZ01050670.1
LNCG01144384.1
LNCG01147316.1
LNCG01118960.1
LNCG01141543.1
LNCG01119927.1
LNCG01115993.1
LNCG01027379.1
LNCG01082184.1
LNCG01040258.1
LNCG01018565.1
LNCG01134450.1
LNCG01142787.1
LNCG01054006.1
LNCG01146972.1
LNCG01023851.1
LNCG01025384.1
LNCG01145728.1
LNCG01005676.1
LNCG01161307.1
LNCG01209591.1
LNCG01163869.1
LNCG01095202.1
LNCG01139438.1
LNCG01167373.1
LNCG01059292.1
LNCG01260930.1
LNCG01021368.1
LNCG01231992.1
LNCG01045395.1
LNCG01013282.1
LNCG01123329.1
LNCG01206311.1
LNCG01266710.1
LNCG01199011.1
LNCG01112025.1
LNCG01032681.1
LNCG01199784.1
LNCG01153856.1
LNCG01001646.1
LNCG01010467.1
LNCG01202739.1
LNCG01198909.1
LNCG01183094.1
LNCG01062493.1
LNCG01091745.1
LNCG01166109.1
LNCG01231581.1
LNCG01086428.1
LNCG01226161.1
LNCG01103236.1
LNCG01082267.1
LNCG01215947.1
LNCG01139172.1
LNCG01266434.1
LNCG01257582.1
LNCG01107556.1
LNCG01192055.1
LNCG01082158.1
LNCG01102365.1
LNCG01081718.1
LNCG01243705.1
LNCG01109930.1
LNCG01230261.1
LNCG01249261.1
LNCG01084578.1
LNCG01239859.1
LNCG01130368.1
LNCG01023244.1
LNCG01204474.1
LNCG01111267.1
LNCG01003781.1
LNCG01019392.1
LNCG01260343.1
LNCG01247053.1
LNCG01097633.1
LNCG01170733.1
LNCG01141428.1
LNCG01204319.1
LNCG01153859.1
LNCG01128830.1
LNCG01093108.1
LNCG01023562.1
LNCG01015041.1
CAJV01071066.1
LNCG01143096.1
LNCG01143618.1
LNCG01048755.1
LNCG01115635.1
LNCG01240693.1
LNCG01182862.1
LNCG01215030.1
LNCG01161974.1
LNCG01066755.1
LNCG01260026.1
LNCG01166195.1
LNCG01017279.1
LNCG01253904.1
LNCG01112997.1
LNCG01242637.1
LNCG01166258.1
LNCG01253306.1
LNCG01026156.1
LNCG01073236.1
LNCG01035073.1
LNCG01131706.1
LNCG01252661.1
LNCG01234209.1
LNCG01264779.1
LNCG01076625.1
LNCG01097196.1
LNCG01185548.1
LNCG01010042.1
LNCG01201676.1
LNCG01033033.1
LNCG01264982.1
LNCG01205765.1
LNCG01211248.1
LNCG01119093.1
CAJV012635063.1
LNCG01037333.1
LNCG01256502.1
LNCG01231415.1
LNCG01163591.1
LNCG01118419.1
LNCG01226752.1
LNCG01201111.1
LNCG01192823.1
CBMN010732810.1
PTJQ01215132.1
PTJQ01184521.1
MPKX01193913.1
CAJV011673213.1
PTJQ01535926.1
PTJP01143945.1
PTJQ01421282.1
PTJP01115698.1
PTJQ01293516.1
PTJQ01389330.1
PTJP01610180.1
UXGB01069298.1
ALJY01003442.1
OEIJ01475571.1
LOLC01000729.1
JXWP01002702.1
LBLR01021242.1
LBLR01007669.1
LBLR01003258.1
LBLR01021246.1
ASJN01059409.1
ASJL01076128.1
ASJN01010088.1
ASJN01040980.1
ASJN01022632.1
PRDE01052012.1
PDMP01001613.1
PKGA01129930.1
FLTE01006713.1
JH850665.1
APWR01000020.1
JUDZ01003536.1
JUDZ01004034.1
CAJX010050426.1
NIVO01026415.1
LBLN01080790.1
LBLN01072499.1
ADDD02081390.1
PRDE01063431.1
FASG01168075.1
LMVA01099330.1
LMAV010244415.1
LGRI01000851.1
LGRI01073034.1
LGRI01076670.1
JRKL01119265.1
AHJF01029689.1
KL558486.1
PRDE01087716.1
PRDE01008694.1
PRDE01143044.1
CBTL0108800631.1
ODGO01728319.1
ODGO01525522.1
FUEF01008743.1
KD435007.1
FUEF01008766.1
KD050708.1
FUEF01008824.1
KD375551.1
FUEF01008826.1
KD334835.1
FUEF01008841.1
KD437420.1
LXGH01050661.1
NCXJ01000310.1
NCXJ01000521.1
NCXJ01000083.1
NCXJ01000288.1
NCXJ01000200.1
CAOK01458177.1
QGQP01005773.1
CCMK012868020.1
FAQS01338381.1
LGRI01032147.1
LGRI01072938.1
LGRI01073341.1
AAHY01777363.1
LONH01000240.1
LGJC01128691.1
MCIT02036457.1
MCIT02041411.1
MCIT02082614.1
FASH01359329.1
LNCG01024615.1
LYFV01000060.1
CVMW01110749.1
CVMW01130516.1
CBTL0100258115.1
PEQF01061170.1
QOUH01097497.1
QOUH01097498.1
QOUH01097540.1
QOUH01097544.1
CAOK01389924.1
CAOK01480744.1
CAOK01367772.1
CAOK01306485.1
CAOK01209311.1
CAOK01249366.1
CAOK01448434.1
CAOK01310281.1
CAOK01526943.1
CAOK01473875.1
CAOK01233831.1
CAOK01111453.1
CAOK01279679.1
CAOK01475450.1
CAOK01477510.1
CAOK01239268.1
QEOV01072855.1
PKMF01005956.1
LGRI01070371.1
LBLN01100215.1
LXGH01499655.1
ODGO01683216.1
FAQE01396306.1
FAQS01398058.1
FXDW01002057.1
FXDY01001683.1
FAUD01243806.1
FASL01120646.1
PRDE01178222.1
PRDE01073255.1
KD348733.1
CAOK01256427.1
CAOK01503637.1
CAOK01311777.1
CAOK01479078.1
CAOK01249584.1
CAOK01314601.1
CAOK01356081.1
CAOK01391053.1
CAOK01456518.1
CAOK01307666.1
CAOK01254689.1
CAOK01110523.1
CAOK01515222.1
CAOK01471310.1
CAOK01517334.1
CAOK01056106.1
CAOK01314240.1
KD327351.1
LBLR01010072.1
LBLR01000475.1
LBLR01021159.1
LBLR01020179.1
LBLR01008142.1
FXDY01004762.1
CCMK012059152.1
CCMK012117667.1
FAQS01400358.1
LNCG01005501.1
MEHO01584807.1
MEHO01570373.1
KD398249.1
KD429363.1
LGJD01053789.1
KD406461.1
KD295319.1
KD295401.1
KD321002.1
KD155902.1
LGJC01115053.1
LGJC01114700.1
AFSP02285088.1
AFSP02291642.1
LMAV010268749.1
ATDM01148763.1
CEGH01306990.1
CCMK010568425.1
CCMK012913685.1
FAUG01307778.1
PXMN01000054.1
PXME01000110.1
CCYC010731916.1
CCYC016791505.1
CCYC010868665.1
LXGH01272359.1
LXGH01393547.1
LXGH01401764.1
LXGH01304273.1
LXGH01312269.1
LXGH01478280.1
LUVX01036654.1
LMAV012584956.1
PRDE01160953.1
LFUD01005772.1
BBOV01482930.1
BBOV01261317.1
CAJV01021113.1
CAJV01021112.1
CAJV01103417.1
CAJV01068283.1
CAJV01179760.1
CAJV01071867.1
CAJV01120816.1
CAJV012636841.1
MPKX01157124.1
CAJX010980332.1
CAJX010027445.1
CAJX010004447.1
CAJX010830345.1
PRDE01209658.1
FARO01024873.1
MCIT02026744.1
MCIT02045646.1
FAQG01060813.1
UWOG012515541.1
LXGH01388422.1
RJJB01007589.1
RJJB01004179.1
CCYC015185925.1
ADDD02140901.1
CCYC013998447.1
CCYC016482272.1
CCYC011107412.1
CCYC015186855.1
LWKT01001452.1
FLTE01006018.1
FLTD01007995.1
CAOK01444602.1
CAOK01376099.1
CAOK01118318.1
CAOK01257272.1
CAOK01276557.1
CAOK01139693.1
CAOK01146739.1
CAOK01418651.1
CAOK01395431.1
CAOK01173467.1
CAOK01303613.1
CAOK01152467.1
CAOK01455788.1
CAOK01439193.1
CAOK01180731.1
CAOK01118344.1
CAOK01236819.1
CAOK01333894.1
CAOK01210747.1
CAOK01375994.1
CAOK01232159.1
CAOK01419903.1
CAOK01413375.1
CAOK01044424.1
CAOK01474840.1
CAOK01417306.1
CAOK01492419.1
CAOK01213556.1
CAOK01324020.1
CAOK01427158.1
CAOK01140544.1
CAOK01414452.1
CAOK01121076.1
CAOK01254821.1
CAOK01164103.1
CAOK01165431.1
CAOK01432232.1
CAOK01326224.1
FVPM01001802.1
NUOB01000106.1
CYRZ010671092.1
UWOF012210128.1
OBIJ01002881.1
LBBW01057680.1
LXGH01326880.1
LGJD01024812.1
FBXV01342026.1
AFSA01804799.1
AFSA01858972.1
CAJV01467289.1
LNCG01246153.1
LNCG01234638.1
PTJP01235586.1
CAJV01168831.1
PTJP01469215.1
PTJP01540490.1
AFSA01848183.1
PTJP01337921.1
PTJP01224159.1
AFSA01746742.1
CEGH01148495.1
LOLC01005419.1
JMBQ01001217.1
LOLD01001070.1
JMBQ01000049.1
LOLD01000276.1
JMBQ01000808.1
JMBQ01000176.1
LOLD01001639.1
LOLD01002550.1
MCIT02006014.1
MCIT02036282.1
MCIT02029513.1
MCIT02052744.1
MCIT02067516.1
LOQJ01006098.1
NPJV01000264.1
LGJD01054035.1
JXPO01141490.1
CAJV01066494.1
PRDE01178709.1
LYTC01029928.1
FARO01034131.1
FARO01004238.1
FARO01003554.1
CVRD01058656.1
CVRD01041657.1
CVRD01036828.1
CVRD01042690.1
CVRD01003607.1
CVRD01039617.1
LBLN01054375.1
CCYC016535806.1
CAJV01200379.1
AFSA01696656.1
CAJV01033945.1
CAJV012479931.1
CAJV012483145.1
LD083535.1
LD216011.1
LGJD01011083.1
KD308038.1
PDMP01003783.1
PDMP01005209.1
CBTL0111178286.1
MCGX01065508.1
LMYL01002322.1
CEGH01353940.1
CEGH01261059.1
AHJF01031455.1
AHJF01032963.1
CEGH01254734.1
LXGH01421497.1
LXGH01331131.1
LXGH01248848.1
LXGH01465815.1
LXGH01197706.1
LXGH01509416.1
LGJD01106209.1
MJUV01053723.1
JXLM01005727.1
ODGO01739324.1
ODGO01512379.1
AFSP02223778.1
LOLC01009471.1
FARO01155855.1
FARO01144249.1
FAQG01275669.1
LNSY01240246.1
LOQJ01005368.1
LXGH01405378.1
LGRI01121725.1
FARO01160495.1
FATZ01277495.1
PRDE01203327.1
NIUS011569436.1
LNCG01008260.1
LNCG01198588.1
LNCG01042835.1
LNCG01088594.1
LNCG01149779.1
LNCG01089675.1
LNCG01033021.1
LNCG01037413.1
LNCG01222132.1
OBIJ01000527.1
ODGO01672551.1
LGJC01005103.1
CAJV01165239.1
MCIT02045087.1
MCIT02044733.1
FARY01338230.1
CAJV01058924.1
FASL01172107.1
FASB01218749.1
FARX01419954.1
FARO01190159.1
PTJQ01313477.1
AFSP02250247.1
LGJD01070055.1
AEGA01033893.1
CAOK01234406.1
CAOK01445662.1
OBIJ01007261.1
FVPM01003456.1
CAOK01421954.1
LGJD01054546.1
KV716739.1
KV717363.1
KV715682.1
LBLN01044252.1
ODGO01681112.1
RAFX01000099.1
AEHI01035910.1
LMAV011438218.1
LMAV012027211.1
LXGH01223850.1
BBOV01522187.1
BBOV01517820.1
BBOV01458936.1
PTJP01404897.1
PTJP01211072.1
MCIT02077382.1
MCIT02038819.1
PTJP01315643.1
MCIT02013776.1
MCIT02014025.1
MCIT02059292.1
MCIT02006001.1
MCIT02024429.1
MCIT02063532.1
MCIT02078400.1
MCIT02085941.1
MCIT02083891.1
MCIT02031487.1
MCIT02003646.1
MCIT02043837.1
MCIT02041007.1
PTJP01214940.1
MCIT02028259.1
MCIT02066028.1
MCIT02033233.1
MCIT02065679.1
MCIT02012031.1
MCIT02059689.1
MCIT02048268.1
MCIT02061734.1
PTJP01447852.1
LBLN01059919.1
NCXJ01000171.1
NCXJ01000475.1
LGJC01016558.1
OEIJ01694334.1
QGNU01003697.1
FUEF01018854.1
FUEF01011290.1
FUEF01016586.1
BBOV01172153.1
JXLM01008725.1
JXLM01004713.1
JXLM01000255.1
JXLM01011951.1
CEGH01148121.1
CEGH01090601.1
CEGH01059586.1
CCMK012919108.1
CCMK013001603.1
CCMK010260996.1
CCMK012689685.1
CCMK012952628.1
CCMK010852650.1
CCMK012750352.1
CCMK012938179.1
CCMK012987042.1
PRDE01015210.1
PRDE01035658.1
PRDE01066434.1
PRDE01059934.1
PRDE01185029.1
BEYV01049523.1
QMFH01069756.1
AFSP02250145.1
AFSP02287959.1
AFSP02314356.1
AFSP02228909.1
AFSP02315042.1
AFSP02279457.1
FARO01133286.1
FARO01115520.1
FARO01183741.1
CVMW01143488.1
FARY01336156.1
AHJF01025331.1
FASS01273234.1
LMVA01094542.1
ODGO01598772.1
LOLC01005309.1
JXLM01005448.1
FARO01009390.1
FARO01009401.1
FARO01009524.1
LXGH01289050.1
LNCG01079371.1
LNCG01019565.1
LNCG01080462.1
LNCG01234077.1
LNCG01251988.1
LNCG01098945.1
CEGH01243645.1
AFSP02291140.1
PRDE01156521.1
PRDE01124496.1
LNCG01195633.1
LNCG01099183.1
LNCG01110832.1
NIVO01058617.1
QPHZ01000655.1
NIVO01058711.1
NIVO01058725.1
NIVO01011615.1
NIVO01075819.1
OCRX01000041.1
OCRX01000180.1
OCRX01000122.1
FLTG01010232.1
FAUD01350373.1
ATCM03117131.1
LVFB01000047.1
MAPY01004770.1
AFSP02243507.1
CVMW01101357.1
CVMW01131846.1
LXGH01465455.1
LBLN01101341.1
LBLN01058478.1
CAOK01203082.1
LBLR01018404.1
LBLR01006252.1
LBLR01019064.1
LBLR01003356.1
LBLR01018891.1
LBLR01018508.1
LBLR01003767.1
LBLR01003513.1
PKGA01085134.1
PKGA01131572.1
PKGA01058097.1
QGNU01002518.1
FATA01358966.1
MRWH01005090.1
MRWH01006336.1
KV887005.1
MRWH01003736.1
MRWH01003919.1
MRWH01006289.1
MRWH01004465.1
MRWH01004222.1
MRWH01003247.1
MRWH01004077.1
MRWH01003506.1
MRWH01005154.1
KN644028.1
LMAV010315695.1
LMAV010325065.1
AFSP02268888.1
AFSP02281598.1
AFSP02309443.1
FLTB01000830.1
OEIJ01595655.1
BBOV01518681.1
HG406667.1
CAOK01461891.1
CAOK01348816.1
ACZF03076068.1
PJAE01882509.1
CAJX010028229.1
CAJX010028850.1
OBIJ01003443.1
FVPM01003814.1
LOLD01001232.1
OBIJ01004548.1
CVRD01040690.1
LVEH01031069.1
CBTL0100769711.1
CBTL0110321617.1
CBTL0110690621.1
JXPO01144973.1
FASG01338675.1
FARY01012411.1
FLTE01012930.1
FLTD01002772.1
FATA01378551.1
MCIT02033992.1
MCIT02021017.1
MCIT02046136.1
MCIT02018505.1
MCIT02025784.1
MCIT02078866.1
MCIT02011510.1
JRKL01168577.1
PRDE01097052.1
PRDE01057583.1
AHJF01014097.1
CEGH01214682.1
MPGK01001241.1
FAQT01419272.1
CCMK012399904.1
CCMK012985495.1
LTAH01032271.1
LTAH01077097.1
LTAH01085407.1
LTAH01021510.1
LTAH01026494.1
LTAH01045213.1
LGJD01032012.1
FARP01231655.1
QQSQ01001166.1
LXGH01062842.1
LSNX01027874.1
PRDE01186732.1
BBOV01518640.1
LMYF01022036.1
LMYF01011460.1
MCIT02010833.1
MCIT02008141.1
MCIT02070032.1
MCIT02039518.1
PRDE01065426.1
PRDE01065481.1
CBUG010024249.1
CSTQ01004896.1
CBUG010013083.1
JXHX01000006.1
LJPI01001363.1
NDFM01000115.1
NDFM01000096.1
NCWU01000065.1
NDFM01000268.1
NDFM01000066.1
NDFM01000339.1
LYJL01000887.1
FASG01356007.1
FASH01342902.1
FARB01455049.1
FASH01293104.1
FARV01268416.1
FASH01201536.1
FASG01305480.1
LSZX01183201.1
FAUB01139625.1
MJUV01051214.1
NIVO01014068.1
NIVO01056283.1
NIVO01001772.1
NIVO01053640.1
NIVO01031171.1
NIVO01026141.1
NIVO01009914.1
NIVO01064174.1
NIVO01007510.1
NIVO01019203.1
NIVO01031386.1
NIVO01006339.1
NIVO01032516.1
NIVO01023694.1
NIVO01060875.1
NIVO01036008.1
NIVO01064479.1
NIVO01060601.1
NIVO01019328.1
FASB01219566.1
FARV01218517.1
FARB01500246.1
LYJC01000014.1
PTJP01592581.1
PTJP01405910.1
PTJP01538040.1
PTJP01562313.1
PTJP01268721.1
PTJP01278889.1
PTJP01630069.1
PTJP01223310.1
LNCG01058264.1
LNCG01081483.1
PTJP01147367.1
PTJP01044252.1
AFSA01852920.1
LNCG01138333.1
PTJP01440606.1
PTJP01166381.1
PTJP01346402.1
PTJQ01387164.1
PTJP01187688.1
CAJV01459517.1
CAJV01027546.1
CAJV01173832.1
PTJP01422811.1
CAJV011732168.1
LBLN01024231.1
AFSA01671239.1
PTJP01465457.1
PTJP01133662.1
AFSA01873415.1
PTJP01278317.1
PTJQ01496441.1
CCJR012001468.1
PRDE01138376.1
BFCU01000356.1
FASB01254302.1
FARX01376595.1
FARY01391925.1
FARO01005888.1
FARO01030589.1
FARO01036686.1
CAOK01068333.1
LGJC01105820.1
LBLN01049379.1
CAJX010835992.1
FLTF01013353.1
FLTG01013499.1
LGJC01066987.1
LMVA01097404.1
JACL01075397.1
LOPT01005054.1
FAQG01277554.1
CEGH01313575.1
KD367723.1
FARO01096258.1
FARO01095565.1
LMAV010533023.1
FATI01266563.1
AWUH01000159.1
MUJM01000019.1
MNCG01000072.1
LYUV01000038.1
LYUW01000036.1
CAOK01226455.1
CAOK01326376.1
CAOK01486018.1
CAOK01318566.1
CAOK01351314.1
LJPH01003452.1
LJPJ01002061.1
QMKN01000150.1
CCMK012847931.1
CCMK012554038.1
LGRI01060731.1
LGRI01071348.1
CAOK01134469.1
CAOK01412511.1
CAOK01251098.1
CAOK01458984.1
LK240275.1
FAQF01213692.1
OFEX01000799.1
KI646934.1
OEIJ01570356.1
KI647549.1
CEGH01236539.1
FAQG01264378.1
FAQS01417246.1
FAQG01271483.1
FAQS01401873.1
FAQG01255976.1
FAQS01419181.1
FAQS01379514.1
FAQG01250019.1
FAQS01394189.1
FAQS01413627.1
FAQG01218153.1
FAQS01413383.1
FAQS01405164.1
FARO01134382.1
FARO01159003.1
FARO01157368.1
QMFK01004302.1
LGJD01046823.1
LGJD01105430.1
PTEZ01005308.1
FARY01409851.1
LXGH01089393.1
QQTR01096404.1
MLJF01005519.1
LXGH01076633.1
LXGH01285435.1
LXGH01465556.1
FUEF01020136.1
CCMK012907251.1
FLTC01006924.1
JSUV01140297.1
PRDE01111831.1
LBLN01076569.1
LBLN01044362.1
PRDE01150087.1
PRDE01133685.1
PRDE01129848.1
PRDE01165287.1
PRDE01106550.1
KL551954.1
NESX01073930.1
KL554346.1
AHJF01025383.1
FBXV01211488.1
FBXV01341201.1
FAUD01379252.1
BEYV01060276.1
ODGO01735082.1
FLTF01005508.1
FLTG01026818.1
CYRZ010658424.1
CYRZ011659507.1
CYRZ011656219.1
CYRZ010652977.1
PJAE01885113.1
OMKT01088969.1
LXGH01090762.1
LXGH01153596.1
LNCG01231063.1
LNCG01241041.1
LNCG01241328.1
LNCG01241423.1
LNCG01255719.1
LNCG01255868.1
LNCG01262516.1
LGJC01035749.1
AORQ01007716.1
AORQ01008138.1
FASI01317006.1
PRDE01129138.1
CEGH01133851.1
LWCB01013887.1
FXDY01006997.1
FXDY01002915.1
FXDZ01016468.1
BBOV01506690.1
BBOV01313569.1
JXPO01100060.1
LXGH01151367.1
LXGH01129350.1
LXGH01245954.1
FARO01042545.1
LJPJ01000964.1
LJPK01003427.1
CAJX011974425.1
JXGR01000479.1
KE727124.1
CEGH01017647.1
LGJD01053368.1
KQ223665.1
LBLN01058028.1
FAQS01399512.1
FAQS01396722.1
FAQS01412597.1
CAJW010004203.1
FAQS01391163.1
FAQS01400640.1
FAQS01406106.1
FAQS01420072.1
FAQS01418645.1
NNCB01009458.1
NNCB01009620.1
CAJX012072182.1
JEMT01001363.1
JARA01004191.1
FASG01155550.1
JXPQ01036970.1
AHJF01012230.1
PRDE01138296.1
CEGH01006491.1
PRDE01154678.1
PTJQ01058371.1
PTJP01356207.1
PTJQ01116750.1
PTJQ01529909.1
PTJQ01168612.1
PTJP01116182.1
PTJQ01407521.1
PTJQ01468691.1
PTJQ01533207.1
CYRZ010666143.1
CZLG011191889.1
CAJX010055400.1
CCYC010176869.1
JXLM01005797.1
JXLM01000520.1
JXLM01000921.1
JXLM01003017.1
JXLM01000792.1
LXGH01344020.1
PRDE01045328.1
FAMN01002717.1
ODGO01525893.1
KQ983959.1
CCYC014350299.1
LBLN01107358.1
FARO01146190.1
QKXD01001571.1
LBLN01035269.1
MCIT02057637.1
MCIT02003986.1
MCIT02046232.1
QOUH01092664.1
QOUH01092665.1
QOUH01092666.1
QOUH01092667.1
QOUH01095999.1
CCMK012793238.1
CCYC011121804.1
LGJD01009271.1
MCIT02052441.1
CAJV01017389.1
CAJV01014173.1
PTJP01274076.1
PTJP01350941.1
PTJP01446272.1
PTJQ01149086.1
PTJP01346586.1
PTJQ01299050.1
PTJP01245930.1
PTJQ01223289.1
PTJP01397935.1
PTJQ01109710.1
LYJO01000313.1
FAQG01257668.1
UXGC01054627.1
KD439856.1
ASJN01035841.1
MPKX01119493.1
CEGH01360873.1
CAJV01062091.1
CAJV01030813.1
FAQS01215010.1
LBLN01077430.1
FAQS01419077.1
AWGT02001225.1
QZLG01004966.1
FAQG01255083.1
LXGH01431865.1
LXGH01267271.1
LXGH01374651.1
LOPT01000298.1
PEKY01011457.1
PEKY01008512.1
PTJP01206845.1
LWKS01022031.1
FAQF01235895.1
QXDU01000146.1
PJAE01863385.1
PJAE01863432.1
PJAE01863718.1
QUTJ01010842.1
LWKW01191495.1
FASG01252131.1
FAUD01378106.1
LGJD01067225.1
JSUV01372640.1
JSUV01520929.1
MJUV01021550.1
PTJP01515076.1
PTJQ01392162.1
CAJW011535462.1
PTJQ01305208.1
PTJQ01545566.1
PTJQ01194023.1
PTJQ01236970.1
PTJQ01415752.1
PTJP01302345.1
LVEH01025817.1
LXGH01259648.1
LXGH01036349.1
CAJW011531993.1
PJAE01025160.1
CCYC012049937.1
CCYC012946590.1
CCYC012511769.1
CCYC015060410.1
PRDE01203365.1
BBOV01519762.1
BBOV01424445.1
BBOV01523264.1
FAQG01238548.1
FAQG01262142.1
FAQG01217148.1
FAQG01290309.1
FAQG01285760.1
FAQG01273627.1
ODGO01705702.1
LXGH01292977.1
KB463193.1
CAOK01180716.1
CAOK01142288.1
OBIJ01001697.1
OBIJ01001882.1
FVPM01000717.1
PRDE01154988.1
LFUD01007307.1
CCYC013724100.1
CCYC015089894.1
FARO01068171.1
PRDE01133096.1
CYRZ010678203.1
CYRZ010692851.1
FCFB01263820.1
FCFB01098449.1
MPKX01051388.1
CZLG011013065.1
FARY01345230.1
FARX01420173.1
FARY01342769.1
FASG01275434.1
BBOV01520280.1
BBOV01475218.1
BBOV01518062.1
BBOV01507681.1
CVMW01040873.1
CVMW01041080.1
FASG01370846.1
LACX01045888.1
KE725432.1
CCMK012989680.1
LMVA01101807.1
CCJR010012275.1
PRDE01133961.1
CBUG010006735.1
FLQV01003124.1
BDGN01026418.1
BDGN01020017.1
CCMK012883875.1
CCMK012836471.1
CCMK010406668.1
LMAV011313986.1
LMAV010828180.1
FARO01114390.1
FARO01118588.1
FARO01054734.1
FARO01067127.1
FASB01019607.1
FASB01197166.1
FASB01192347.1
UWOG012689778.1
LXGH01375303.1
FLTG01014554.1
FLTG01020095.1
FLTF01002955.1
FLTF01002956.1
ASPP01008512.1
ASPP01030378.1
CEGH01151129.1
FARZ01058528.1
FARZ01066752.1
OCOE01000451.1
OCOE01000432.1
OCOE01000464.1
PTJQ01081063.1
PTJQ01284553.1
PTJP01043376.1
PTJP01185786.1
PTJQ01404031.1
PTJP01543495.1
PTJQ01368874.1
PTJP01535474.1
JPFL01001645.1
JPFL01001760.1
JPFL01002111.1
APKA01296681.1
JPFL01002010.1
JPFL01002071.1
JPFL01001615.1
LXGH01457306.1
NKXL01153068.1
NKXL01010934.1
NKXL01269008.1
PRDE01148929.1
CEGH01182407.1
CEGH01087787.1
LNCG01031611.1
LNCG01227240.1
LNCG01060067.1
LNCG01051995.1
LNCG01103850.1
LNCG01184575.1
LNCG01206824.1
LNCG01109483.1
LNCG01137156.1
LNCG01011694.1
LNCG01138898.1
LNCG01213378.1
LNCG01038390.1
LNCG01144716.1
LNCG01141313.1
LNCG01200970.1
LNCG01034219.1
LNCG01020290.1
LNCG01214321.1
LNCG01130683.1
LNCG01017883.1
LNCG01255244.1
LNCG01186538.1
LNCG01162679.1
LNCG01179193.1
LNCG01188277.1
LNCG01145412.1
LNCG01131215.1
LNCG01200344.1
LNCG01246382.1
LNCG01240976.1
LNCG01031327.1
LNCG01149699.1
LNCG01212662.1
LNCG01053724.1
LNCG01246386.1
LNCG01266869.1
LNCG01206792.1
LNCG01246361.1
LNCG01240175.1
LNCG01002798.1
LNCG01145565.1
LNCG01003668.1
LNCG01038618.1
LNCG01202121.1
LNCG01257279.1
LNCG01138774.1
LNCG01171615.1
LNCG01104145.1
LNCG01036028.1
LNCG01118957.1
LNCG01228507.1
LNCG01263872.1
LNCG01047194.1
LNCG01128339.1
LNCG01114263.1
LNCG01176595.1
LNCG01217337.1
LNCG01219862.1
LNCG01265820.1
LNCG01158885.1
LNCG01074327.1
LNCG01149413.1
LNCG01220991.1
LNCG01151781.1
LNCG01197438.1
LNCG01206393.1
LNCG01244834.1
LNCG01154755.1
LNCG01096773.1
LNCG01265920.1
LNCG01121965.1
LNCG01074093.1
LNCG01258081.1
LNCG01233143.1
LNCG01190074.1
LNCG01233503.1
LNCG01240108.1
LNCG01071405.1
LNCG01155623.1
LNCG01232271.1
LNCG01232569.1
LNCG01226590.1
LNCG01100879.1
LNCG01119073.1
FASG01297046.1
LGJD01097289.1
BBOV01516648.1
BBOV01498966.1
JSUV01437602.1
JSUV01088635.1
FASQ01268169.1
FAUD01403797.1
FASQ01275758.1
PTJQ01286392.1
PTJQ01261576.1
PTJQ01069220.1
KD314657.1
KD314705.1
PTJQ01105919.1
PTJQ01288765.1
PTJQ01219305.1
PTJQ01337418.1
LYTD01038519.1
ATCM03119692.1
ATCM03138387.1
ATCM03125520.1
CEGH01241195.1
LGRI01059211.1
LGRI01024598.1
LGRI01029238.1
CBTL0105535638.1
KN168594.1
FAQG01280305.1
BDGN01025920.1
BDGN01026733.1
QLPN01005349.1
QMFH01054299.1
BDGN01010638.1
QMFH01001969.1
QMFH01011173.1
FARY01425476.1
LCTT01023726.1
LCTT01023241.1
PRDE01043354.1
FARV01262124.1
PRDE01057895.1
FXEC01014795.1
FXEC01015588.1
PRDE01086124.1
PRDE01080708.1
JRKL01130042.1
CCMK012876984.1
FARY01071275.1
CAJX012077841.1
FAUD01401400.1
FAQF01198410.1
UWOG012797214.1
FAQG01268374.1
FAQZ01276686.1
FAQZ01184787.1
FAQZ01253011.1
FAQZ01260413.1
FAQZ01214240.1
FAQZ01279334.1
FAQZ01272358.1
FASB01269386.1
PTJQ01137730.1
PTJQ01148568.1
PTJQ01146668.1
PTJQ01489985.1
PTJQ01533912.1
PTJQ01486489.1
PTJQ01316821.1
PTJQ01130263.1
PTJQ01358716.1
PTJQ01033031.1
PTJQ01032965.1
PTJQ01011425.1
CEGH01220601.1
PZQQ01070970.1
AAHY01768466.1
QLPK01012496.1
LGRI01112063.1
LGRI01066020.1
LGRI01115918.1
NIPQ01017060.1
NIPQ01004772.1
MPKX01044949.1
FLTG01013922.1
LXGH01330130.1
LXGH01207449.1
LBLN01041382.1
LBLN01045416.1
LGRI01014165.1
PRDE01035261.1
PRDE01019836.1
PRDE01091678.1
PRDE01007657.1
PRDE01079792.1
PRDE01088260.1
PRDE01079791.1
PRDE01067741.1
LK291243.1
CVRE01046002.1
LBLN01117911.1
OFAD01144080.1
CAOK01393933.1
CAOK01335110.1
LBLN01013842.1
FLTG01024010.1
MATP01004746.1
CZLG011308089.1
CZLG013868426.1
CZLG012369816.1
FASC01321995.1
FASC01281592.1
FASC01247412.1
LNCG01106162.1
LNCG01037979.1
LNCG01128179.1
LNCG01189526.1
LNCG01012537.1
LNCG01128869.1
LNCG01264899.1
LNCG01214746.1
LMAV011044307.1
QANW01008122.1
LMVA01099807.1
LGJC01121104.1
BEYV01045572.1
CEGH01061706.1
ASPP01014589.1
AORQ01042580.1
OEJZ01078857.1
OEJZ01035038.1
ODGO01655810.1
PTJP01621511.1
MCIT02019141.1
MCIT02044552.1
PTJP01091203.1
PTJP01309395.1
PTJQ01444989.1
PTJP01402846.1
PTJQ01127280.1
PTJP01582261.1
PTJQ01434361.1
PTJP01543144.1
PTJP01356348.1
PTJP01076143.1
PTJQ01142615.1
LYFV01001125.1
QOEO01000382.1
CCJR010090873.1
BFEA01000432.1
KD091236.1
KD443531.1
KD307924.1
PTJQ01191252.1
LLKM01010655.1
FARY01415654.1
FAQE01382766.1
PRDE01079586.1
PRDE01079578.1
PRDE01013200.1
PRDE01007575.1
PRDE01016558.1
LCTT01024685.1
CAJV01063163.1
MCIT02031491.1
MCIT02004052.1
MCIT02011770.1
MCIT02074594.1
LOLC01007646.1
CBTL0109888866.1
FXDY01004144.1
FXDY01007908.1
AFSP02281152.1
AFSP02299148.1
AFSP02266065.1
AFSP02313291.1
AFSP02256789.1
AFSP02250600.1
PTJP01081999.1
PTJP01263806.1
CYRZ010825569.1
CYRZ010621685.1
CYRZ010398399.1
CYRZ011076670.1
CYRZ010870914.1
CYRZ010577665.1
CYRZ011614370.1
CYRZ011656069.1
CYRZ011312011.1
CYRZ010701533.1
CYRZ011648244.1
CYRZ010680310.1
CYRZ010319240.1
CYRZ010651879.1
CYRZ011620394.1
CYRZ010684286.1
CYRZ010425150.1
CYRZ010695951.1
CYRZ011542159.1
LTAH01031524.1
LTAH01075012.1
FLZJ01000375.1
KL551913.1
CCMK011724096.1
CCMK010974270.1
CCMK010354618.1
LMAV012053884.1
LMAV012388981.1
OEIJ01698227.1
PDMP01005710.1
OBIJ01006517.1
BBOV01522659.1
BBOV01495068.1
PRDE01109151.1
CAJX010006657.1
CAJX010028498.1
CAJX011870941.1
CAJX010008354.1
FAQE01390474.1
FAQE01388703.1
FAQE01397667.1
FAQE01269211.1
FAQE01399481.1
EQ835357.1
CBTL0111431282.1
LXGH01319701.1
UXGB01059027.1
FASG01058122.1
CEGH01259901.1
CCMK011265031.1
BBOV01521768.1
CCMK012883482.1
CCMK012821330.1
LBLN01070676.1
MCIT02062726.1
MCIT02082552.1
MCIT02015551.1
MCIT02058186.1
MCIT02059102.1
AYOE01096692.1
MCIT02080320.1
MCIT02024473.1
MCIT02082871.1
FXAL01158186.1
FXAL01148527.1
FXAL01140317.1
FXAL01139947.1
FXAL01145492.1
FXAL01133291.1
FARV01184290.1
FARO01043864.1
JYDL01002335.1
MCIT02030576.1
JRRC01204659.1
MCIT02005791.1
MCIT02043496.1
MCIT02010269.1
MCIT02055101.1
MCIT02064884.1
LVEH01034811.1
MCIT02083770.1
MCIT02060424.1
AFSP02251182.1
LVEH01011216.1
PYPZ01000171.1
BBOV01509518.1
BBOV01336963.1
BBOV01492517.1
BBOV01499919.1
BBOV01502334.1
BBOV01520383.1
BBOV01514407.1
FARO01190866.1
PRDE01107790.1
PRDE01212679.1
LGRI01114826.1
PRDE01117415.1
OBLE01020354.1
CEGH01082859.1
CEGH01278959.1
NNCB01001603.1
NNCB01009010.1
NNCB01010223.1
NNCB01011264.1
NNCB01009837.1
NNCB01009134.1
NNCB01007011.1
NNCB01002904.1
NNCB01001251.1
LMAV010487066.1
CCMK011608313.1
CCMK010490411.1
NNCB01008858.1
NNCB01005159.1
FARO01003060.1
FARN01319330.1
FARO01011769.1
FARO01104147.1
FAUB01272610.1
FARV01224518.1
PTJP01509853.1
MCIT02053812.1
MCIT02035620.1
PTJP01385901.1
FARO01094275.1
LXGH01397950.1
FASD01124286.1
FMHP01014633.1
FASD01125686.1
FMHP01013523.1
CVMW01029344.1
FASS01041904.1
FASG01330498.1
AHJF01006502.1
PTJQ01015607.1
PTJP01186119.1
PTJP01246840.1
PTJP01151703.1
NCXJ01000585.1
BEYV01063043.1
QMFK01006855.1
QMFK01004318.1
QMFK01006768.1
QMFK01004145.1
BEYV01040021.1
FLTG01021437.1
BBOV01190249.1
FASH01339251.1
LUVX01030128.1
LUVX01013234.1
LUVX01051772.1
LUVX01043464.1
LUVX01004318.1
LUVX01040112.1
LUVX01051437.1
FXDS01004096.1
FXDY01002027.1
FXDZ01018802.1
FLTF01009758.1
LNCG01099911.1
LNCG01110969.1
LNCG01134253.1
LNCG01178663.1
LNCG01107210.1
LNCG01180099.1
LNCG01061881.1
LNCG01200927.1
LNCG01237146.1
LNCG01134457.1
LNCG01230251.1
LNCG01197555.1
LNCG01212387.1
LNCG01158869.1
LNCG01074540.1
LNCG01227465.1
LNCG01247932.1
LNCG01070386.1
LNCG01242675.1
LNCG01049813.1
LNCG01208884.1
LNCG01178792.1
LNCG01150149.1
LNCG01224114.1
LNCG01016482.1
LNCG01172378.1
LNCG01225147.1
LNCG01154828.1
LNCG01198441.1
LNCG01254129.1
LNCG01156406.1
LNCG01136252.1
LNCG01265530.1
LNCG01153582.1
LNCG01228055.1
LNCG01192264.1
LNCG01184767.1
LNCG01104481.1
LNCG01037729.1
LNCG01144347.1
LNCG01077454.1
LNCG01224289.1
LNCG01218640.1
LNCG01061833.1
LNCG01003032.1
LNCG01177489.1
LNCG01214097.1
LNCG01205944.1
LNCG01249347.1
LNCG01245879.1
LNCG01045522.1
LNCG01167376.1
LNCG01234771.1
LNCG01154308.1
LNCG01000608.1
LNCG01071478.1
LNCG01157194.1
CAJV012612584.1
CAJV01021467.1
CAJV01200245.1
CAJV01296232.1
CAJV01092891.1
CAJV01062796.1
CAJV01467225.1
CAJV01458779.1
AFSA01615813.1
JXPN01175042.1
JXPN01182551.1
PTJQ01279296.1
PTJQ01419926.1
PTJQ01542878.1
PTJP01523478.1
PTJP01020621.1
PTJQ01013465.1
PTJP01527079.1
PTJQ01312194.1
PTJQ01293062.1
PTJP01080274.1
PTJQ01009425.1
PTJP01181462.1
PTJQ01501126.1
PTJP01275364.1
PTJQ01543170.1
PTJQ01179472.1
PTJP01055920.1
PTJQ01391519.1
PTJQ01394139.1
PTJP01529603.1
PTJQ01237336.1
PTJP01396575.1
PTJP01635012.1
PTJP01554149.1
PTJQ01152551.1
PTJP01346175.1
PTJQ01223097.1
PTJP01029311.1
PTJP01452279.1
PTJQ01321636.1
PTJP01627272.1
PTJP01311105.1
PTJQ01337652.1
NIZD01047519.1
LOLC01004768.1
CVMW01120082.1
CAJW012465469.1
FXDS01002802.1
FXEC01023012.1
JZLH01S0435322.1
JXPO01082097.1
JXPO01122908.1
NNCB01003351.1
NNCB01009631.1
NNCB01001150.1
NNCB01004845.1
NNCB01005904.1
LXGH01279898.1
CCYC015383729.1
CCYC011706787.1
CCYC015068179.1
CCYC012394290.1
LMAV012766470.1
LMAV011262647.1
BBOV01523077.1
BBOV01509673.1
PJAE01872345.1
LMYF01011216.1
LMYF01006196.1
PJAE01837363.1
QQTR01098791.1
CEGH01069439.1
CEGH01184450.1
CCYC014274582.1
OFAD01111043.1
OFAD01154280.1
AFSP02307125.1
KD213149.1
PRDE01064463.1
LBLR01011937.1
JZKD01S1090433.1
NCQT01085692.1
KD042944.1
KD437400.1
KD443858.1
KD300621.1
KD121015.1
LBLN01077849.1
LBLN01007931.1
LXGH01187481.1
LBLN01077858.1
LBLN01078171.1
CCMK012454015.1
FLTG01026311.1
FAQS01392600.1
PRDE01196921.1
JXLM01014595.1
JXLM01007517.1
LGRI01096345.1
LGRI01097043.1
LXGH01292049.1
LGRI01106216.1
LGRI01078873.1
JXOZ01006687.1
LMAV011028112.1
LMAV010583896.1
LMAV012651255.1
OEIJ01544880.1
CEGH01377790.1
CEGH01114074.1
PTJP01054419.1
PTJQ01090785.1
PTJP01027192.1
PTJQ01150358.1
PTJQ01045000.1
PTJP01482030.1
PTJQ01327604.1
PTJQ01543549.1
PTJP01503671.1
PTJQ01513809.1
PTJP01219050.1
AJIL01007692.1
CCMK010617918.1
CCMK012789325.1
KD355239.1
AFSP02306314.1
LGJD01036356.1
KQ983779.1
LOLD01003610.1
ODGO01662555.1
LRRO01000410.1
LQZZ01000169.1
LRRO01001261.1
LRRO01000733.1
LRRO01001082.1
BEYV01017084.1
JXOZ01002254.1
EQ979513.1
EQ992575.1
EQ986247.1
PRDE01087907.1
PRDE01027956.1
PRDE01211142.1
QQTR01011722.1
CVRD01055783.1
FARX01412633.1
PJAE01874166.1
JPFL01001221.1
JPFL01001557.1
AHJF01025864.1
AHJF01032712.1
ATDW01015828.1
KN816273.1
JXHJ01022264.1
UXGB01007922.1
MPAX011822922.1
FAQS01332531.1
LGRI01017040.1
PRDE01072106.1
FARY01416989.1
PDMP01003400.1
FASG01326090.1
FARO01049810.1
LXGH01358289.1
KD028786.1
CAOK01504269.1
QEOV01050412.1
CAOK01472680.1
CAOK01100283.1
CAOK01483533.1
CAOK01149406.1
CAOK01418068.1
KD339661.1
LGJD01033326.1
KD458348.1
LD125738.1
LD258214.1
KD339978.1
KD199331.1
KD368248.1
KD305129.1
KD449438.1
KD440369.1
KD387747.1
KD330834.1
KD376275.1
KD329240.1
KD387463.1
KD298654.1
KD001477.1
KD381016.1
LGRI01065666.1
KD328076.1
CAOK01496037.1
CAOK01457889.1
AAHY01755631.1
CBTL0105753424.1
FARO01163380.1
CVRD01058340.1
CVRD01087662.1
CVRD01102430.1
QLPK01026070.1
CAJX010052035.1
PRDE01211627.1
AFSP02290060.1
NKXM01000766.1
BASS01000518.1
MEHO01591455.1
MEHO01440418.1
MEHO01541041.1
FXEC01011616.1
FXDW01000483.1
FAQE01361453.1
FAQE01403438.1
PJAE01612005.1
PJAE01612814.1
LGJC01107632.1
CVRD01103485.1
FASL01133793.1
PRDE01039585.1
PRDE01044824.1
FARO01136614.1
LYTB01007984.1
CBMN010033181.1
CAJV01023384.1
PTJQ01073701.1
PTJQ01236520.1
CAJW010035468.1
PTJP01246677.1
PTJP01401326.1
PTJP01488571.1
PTJP01033590.1
PTJP01254196.1
PTJP01134336.1
PTJP01353564.1
PTJP01579652.1
PTJP01199692.1
PTJP01588236.1
PTJP01175244.1
PTJP01461940.1
PTJP01016788.1
LNCG01136135.1
LNCG01122871.1
PTJP01344628.1
PTJP01510497.1
PTJP01473971.1
PTJP01043919.1
PTJP01070458.1
PTJP01348199.1
PTJP01506858.1
PTJP01477214.1
PTJP01501449.1
PTJP01298224.1
PTJP01461220.1
PTJP01292213.1
PTJP01296294.1
PTJP01317336.1
LNCG01128003.1
CAJV01065296.1
PTJP01630930.1
PTJP01280527.1
PTJP01615516.1
PTJP01439116.1
PTJP01414690.1
PTJP01415948.1
PTJP01239261.1
PTJP01282338.1
PTJP01299325.1
PTJP01571666.1
PTJP01374121.1
PTJP01290456.1
PTJP01625800.1
PTJP01250299.1
PTJP01320786.1
LXGH01344363.1
FCFB01326413.1
QMFH01044194.1
FARX01197154.1
LMAV010452474.1
FAQT01423026.1
MATU01108908.1
MATU01123637.1
BBOV01234913.1
LWCB01008575.1
CAOK01220950.1
CAOK01261580.1
CAOK01175895.1
CAOK01496214.1
FARN01343017.1
DDXD01000092.1
LGFZ01000123.1
DJVX01000050.1
DKFI01000160.1
DMCV01000006.1
LGFZ01000067.1
MCIT02052023.1
MCIT02083448.1
MCIT02040840.1
CBMN011638733.1
LNCH01025735.1
KQ125890.1
AYZY01063109.1
QGNU01002523.1
QGNU01001302.1
QGNU01003365.1
QGNU01001226.1
QGNU01002474.1
QGNU01003766.1
LYFV01000984.1
CCMK012644129.1
CCMK012964272.1
ALYI01000336.1
ODGO01455317.1
FUEF01020382.1
FUEF01019367.1
FUEF01013043.1
FUEF01020682.1
AUPI01143679.1
AUPI01087635.1
FAUB01271662.1
FAUB01271629.1
FAQT01430918.1
FAQT01400090.1
FAUB01230057.1
FAQT01431309.1
FATI01272403.1
FAQT01415751.1
FAQT01423667.1
FAUB01260378.1
FAQT01427822.1
FAUB01210137.1
FAUB01279877.1
FATI01271224.1
FATI01256474.1
FAUB01230984.1
FAUB01267909.1
LXGH01046523.1
LBLN01088897.1
FAQE01180115.1
LBLN01098745.1
CCYC011695239.1
FAPN01217895.1
FASQ01263377.1
FASQ01273534.1
FAQS01385963.1
FAQS01397854.1
FASQ01255932.1
FARB01499445.1
FAUB01278253.1
FARP01276112.1
FAQS01314940.1
FASG01366035.1
FARV01156525.1
FARP01330068.1
FARP01330069.1
FASQ01266572.1
FARV01143754.1
FASQ01277788.1
BBOV01497559.1
BBOV01517818.1
CCYC011428614.1
CCYC015489606.1
CCYC014060677.1
CCYC014118649.1
CCYC016544907.1
CCYC016420826.1
FARO01028817.1
AHJF01028171.1
FARX01379389.1
FLTC01003886.1
LGJD01088402.1
LGJD01059087.1
CSTQ01004783.1
CSTQ01005465.1
CCMK012769254.1
CCMK011593093.1
CCMK012771276.1
CCMK012559135.1
CCMK012008020.1
CCMK011784536.1
MBRP01000236.1
LXJT01008184.1
MGLI01000126.1
QBLW01000125.1
LXJT01032944.1
LXGH01269829.1
LBLN01010474.1
LBLN01006258.1
CBTL0111192859.1
FXEC01008532.1
CEGH01257576.1
CEGH01031305.1
CEGH01179237.1
LBLN01069242.1
LXGH01479138.1
JSUV01351977.1
JSUV01211845.1
NCXJ01000345.1
CAOK01191611.1
CAOK01125012.1
CAOK01471302.1
CAOK01492646.1
CAOK01260580.1
LJPI01000532.1
LJPK01002365.1
LBLR01018367.1
KV719474.1
KV718566.1
KV717752.1
KV717330.1
KV718202.1
KV716959.1
LGJD01018746.1
KD301032.1
LGJD01017582.1
LGRI01062290.1
KD469918.1
KD465212.1
LGJD01022391.1
PTEZ01001465.1
LGJC01067331.1
LGJC01113988.1
LGJC01084488.1
LGJC01062298.1
ANHQ01005529.1
KD431195.1
LBLR01002726.1
CCYC015518786.1
QZLG01011969.1
MJUV01057142.1
JZWR02003830.1
RAQS01003022.1
RAQS01001650.1
RAQS01002947.1
RAQS01002884.1
RAQS01002917.1
RAQS01001692.1
PRDE01140088.1
LMAV011248706.1
LMAV010408892.1
AJIL01004336.1
CCYC016401304.1
FARO01069477.1
CAOK01504176.1
CAOK01499157.1
LGJD01037062.1
CAOK01461659.1
CAOK01454494.1
CAOK01521198.1
CAOK01537688.1
CCMK010335261.1
CCMK010335275.1
CCJR010006484.1
CELW01001000.1
NIVO01024422.1
QPHW01002191.1
FLQW01004247.1
FLQW01004178.1
FLQW01006661.1
MCIT02046082.1
MCIT02013343.1
MCIT02020467.1
CAJV01017274.1
LBLN01128058.1
LBLN01058214.1
LVEH01024209.1
CCMK012422411.1
CCMK012421654.1
FAQE01328868.1
CBTL0106321785.1
MCIT02006457.1
MCIT02026919.1
JXPQ01047806.1
FASD01262184.1
FMHP01045224.1
FASB01232134.1
FASB01314551.1
CSTQ01002650.1
AFSA01696644.1
CVMW01014888.1
CVMW01119317.1
FLTC01003562.1
LOQJ01001117.1
PJAE01831655.1
FARO01063252.1
LGJC01008773.1
OBIJ01006487.1
FVPM01001011.1
FVPM01003994.1
FVPM01002351.1
OBIJ01005866.1
FVPM01002672.1
OBIJ01000831.1
FVPM01003357.1
KB853586.1
PYWC01000956.1
DS474047.1
CYSQ010513323.1
OCZR010210656.1
OCZR010390541.1
OCZR010378760.1
FYAC01024066.1
FXZZ01096098.1
FXZZ01097537.1
FXZZ01062202.1
FYAC01024123.1
FYAC01034361.1
FYAC01015979.1
FXZZ01106629.1
FXZZ01099034.1
FYAC01052418.1
FXZZ01129388.1
FYAC01018873.1
FXZZ01100430.1
FYAC01015243.1
FXZZ01107313.1
FYAC01016071.1
FXZZ01053724.1
FXZZ01057212.1
FYAC01009345.1
FYAC01009774.1
PVWZ01032722.1
JPLX01000391.1
LGRI01069125.1
KQ459938.1
LGJC01112469.1
UELV01002556.1
KQ039046.1
KQ035618.1
CVRD01012644.1
AWUE01009464.1
PRDE01099493.1
PRDE01093079.1
PZQQ01071844.1
CVRD01043796.1
FARY01389360.1
FASB01298902.1
FAUD01396767.1
MJUV01058225.1
MJUV01046052.1
MJUV01008519.1
MJUV01107062.1
PRDE01061305.1
PEDP01009639.1
MEHO01582759.1
MEHO01341352.1
MEHO01301695.1
KD426583.1
CAJW012543609.1
ODGO01476935.1
FLTE01006390.1
FXEC01019636.1
FAQS01351615.1
JHUJ02010954.1
AMYV01000137.1
LGRI01079389.1
LXGH01273552.1
LXGH01368377.1
FUEF01008746.1
LBLN01082673.1
LBLN01073122.1
CEGH01265053.1
CEGH01028967.1
LNCG01100331.1
LBLN01036228.1
LXGH01065995.1
PRDE01071923.1
PRDE01195302.1
JPFL01000784.1
JPFL01001244.1
CAJX011973372.1
UVWN01000040.1
CAJX010055715.1
KE388052.1
KL547140.1
ODGO01604606.1
AFSP02228363.1
LYIQ01000010.1
CCYC010734500.1
CCYC011348694.1
LMAV010605185.1
KL556211.1
BEZZ01199464.1
KL555203.1
KL546787.1
LNSY01307402.1
PRDE01185229.1
LHUT01275098.1
NSDK01001592.1
CBLZ010960343.1
CCJR010069795.1
CCJR012394989.1
CAJW012423809.1
CAJW012655169.1
CCJR012538591.1
PTJQ01511220.1
DHDX01000031.1
CBTL0101800049.1
ODGO01535744.1
KQ111914.1
AYZY01089377.1
LMYF01020695.1
CEGH01352672.1
CEGH01052598.1
FVPM01003830.1
FVPM01002007.1
OBIJ01007340.1
FVPM01001366.1
FVPM01002470.1
FVPM01000762.1
OBIJ01008328.1
AWGZ01412263.1
PTJQ01039423.1
LBLN01041876.1
LBLN01057136.1
LBLN01071614.1
APKU01000338.1
PRDE01068709.1
PRDE01084735.1
APKU01000339.1
PRDE01192788.1
PRDE01050966.1
APKU01000797.1
APKU01000807.1
APKU01000813.1
APKU01000815.1
JSYW01007224.1
PRDE01211704.1
PRDE01213211.1
MATP01012810.1
PRDE01081802.1
ATMG01010494.1
ATMG01005490.1
ATMG01008218.1
ATMG01005987.1
ATMG01002491.1
LMYL01003264.1
LCTT01017966.1
AFSP02266364.1
LCTT01025216.1
LBLN01095951.1
LMAV010790387.1
OCRR01000403.1
QMFH01047394.1
QLPN01004340.1
QOVE01011666.1
BDGN01024212.1
BDGN01026521.1
QMFH01056671.1
BDGN01026710.1
QMFH01026481.1
BDGN01024399.1
FAQE01399029.1
NXIQ01000118.1
PRDE01151347.1
ATCM03089545.1
ATCM03101273.1
ATCM03097916.1
ATCM03086652.1
MJUV01048871.1
MCIT02060996.1
MCIT02051983.1
MCIT02069235.1
MCIT02044962.1
MCIT02079403.1
MCIT02083719.1
MCIT02035359.1
MCIT02076256.1
MCIT02023571.1
FASQ01276421.1
MINJ01061480.1
FARP01331102.1
FATI01263350.1
MJUV01009370.1
NKXL01222959.1
NKXL01201403.1
NKXL01033456.1
NKXL01095235.1
LGJC01023183.1
CCMK012693097.1
CCMK012698061.1
CEGH01383512.1
CCMK012852838.1
CCMK011339033.1
CCMK010921412.1
CCMK012689759.1
LXGH01008349.1
LXGH01315526.1
BDMT010445171.1
MCIT02071150.1
MCIT02047001.1
MCIT02054968.1
AFSP02267516.1
FARB01503253.1
FASG01341131.1
FARV01246900.1
FARB01503301.1
CAJV012487069.1
CAJV012493268.1
CAJV012493714.1
CAJV012485523.1
CAJV012493783.1
PTJQ01363516.1
PTJQ01367094.1
NHTM01024536.1
PTJQ01480165.1
PTJQ01159536.1
PTJP01458134.1
PTJQ01182870.1
PTJQ01409614.1
PTJQ01419485.1
PTJQ01359805.1
FASH01356425.1
CCYC012021232.1
LXGH01499037.1
CCMK013067218.1
NHTM01022737.1
QZLH01013014.1
FLTG01017223.1
FLTG01025807.1
FLTG01008332.1
FLTF01009918.1
CEGH01080674.1
NIUS010721869.1
CEGH01146470.1
KV717323.1
KV716298.1
KV717566.1
KV714582.1
NHTM01021470.1
LBLN01092278.1
JSYW01009468.1
JSYW01009477.1
CEGH01034852.1
CEGH01321381.1
CEGH01299020.1
CZLG011208084.1
CCYC012355682.1
PJAD010514860.1
FUEF01013490.1
FARO01080485.1
ALYI01000515.1
CSTQ01004688.1
ODGO01547853.1
CAJV01058581.1
MCIT02042536.1
MCIT02042328.1
MCIT02069667.1
MCIT02019953.1
MCIT02046747.1
MCIT02035165.1
MCIT02031545.1
AYOE01086458.1
OEIJ01565047.1
LMAV010697143.1
LMAV011731903.1
LMAV010809831.1
LMAV011195800.1
LMAV012253128.1
NIVO01063482.1
NIVO01016650.1
NIVO01023616.1
NIVO01014003.1
NIVO01064846.1
NIVO01037139.1
NIVO01025394.1
NIVO01072814.1
AEHI01035897.1
NIUS010197106.1
FAQG01288726.1
LGJC01062651.1
LXGH01426318.1
LNCG01085186.1
LNCG01043498.1
LNCG01066244.1
LNCG01004639.1
LNCG01159571.1
LNCG01082303.1
LVEH01056744.1
LVEH01020834.1
LVEH01041618.1
CAOK01239356.1
CAOK01385432.1
AGQR02007426.1
MPKX01252817.1
MPKX01264146.1
MPKX01050655.1
FLTC01005620.1
LMZG01006145.1
FARN01336748.1
CCJR010015264.1
PTJQ01029514.1
LOLC01006595.1
OENK01007385.1
OEOC01074407.1
ODGO01325534.1
CYRZ010669266.1
LAST02023549.1
FAQG01272707.1
FAPN01216929.1
NIZD01000769.1
PDMP01006421.1
CAOK01460776.1
CAOK01428952.1
CAOK01130784.1
CAOK01519247.1
CAOK01481882.1
FASH01355441.1
FASG01146017.1
ASJL01042272.1
ASJN01017792.1
ASJN01027798.1
ASJN01058599.1
ASJN01058651.1
ASJK01018258.1
ASJK01010814.1
CCMK010360453.1
MCIT02034383.1
FASB01025106.1
FAUD01404149.1
ODGO01649802.1
UIJA01000146.1
ODGO01481616.1
NNCB01001974.1
CCYC011932396.1
FCFB01301419.1
FARO01066632.1
FARN01339722.1
LMAV010810542.1
AFSP02244070.1
PEOF01000034.1
QKMV01106790.1
PTJQ01133553.1
CCJR010016549.1
PTJQ01354296.1
PTJQ01288526.1
PTJQ01532370.1
PTJQ01163090.1
CAJW011536868.1
PTJQ01534155.1
PTJQ01382076.1
PTJQ01471493.1
PTJQ01513450.1
PTJQ01146885.1
PTJQ01230881.1
PTJP01054634.1
PTJP01518004.1
PTJP01566693.1
LGRI01058725.1
LGRI01069331.1
FARO01058923.1
LXGH01211265.1
FARO01162178.1
ODGO01657237.1
CZLG010244034.1
JSUV01386909.1
JSUV01226601.1
LXGH01474924.1
PRDE01035588.1
LNCG01201795.1
LNCG01168758.1
LNCG01106510.1
LNCG01224027.1
LNCG01253178.1
LNCG01175026.1
LNCG01206234.1
LNCG01228004.1
LNCG01112116.1
KD284537.1
ABVX01000971.1
OLMU01006608.1
OLMU01005143.1
OLMU01007297.1
AAHY01766254.1
QGHH01000167.1
PTJQ01427945.1
AFSP02250369.1
CCMK011761243.1
FUEF01011442.1
FUEF01011940.1
FUEF01019333.1
CVMW01132391.1
LOLC01009285.1
CVMW01135283.1
LAMK01000103.1
LGJD01106413.1
LGJD01083185.1
BBOV01513492.1
BBOV01511580.1
BBOV01518786.1
LNCG01208597.1
LNCG01239275.1
LNCG01069620.1
LNCG01125799.1
LNCG01255623.1
LNCG01046707.1
LNCG01187837.1
LNCG01051222.1
MJUV01096862.1
CCMK013083470.1
PJAE01026512.1
LBLN01101499.1
MCIT02056347.1
MCIT02058101.1
MCIT02007108.1
ODGO01605234.1
ODGO01723310.1
FXDZ01017762.1
QVOL01009892.1
QVOL01008890.1
QVOL01009297.1
FVPM01003205.1
FVPM01000548.1
AFSP02278521.1
LNCG01118091.1
DS482343.1
KD412170.1
KD430574.1
KD376191.1
NIVO01018279.1
AFSP02309002.1
QLPH01029325.1
ODGO01677168.1
CZLG011128502.1
CAJV01119520.1
QVWM01000861.1
MEHO01206905.1
LGJC01030659.1
LGJC01030706.1
QZLH01004046.1
FAUD01312195.1
FAUD01400551.1
LYTB01028928.1
LNCG01189247.1
LNCG01004476.1
LNCG01054017.1
LNCG01107593.1
LNCG01119529.1
LNCG01125253.1
LNCG01051537.1
LNCG01196182.1
LNCG01023740.1
CZLG011207547.1
AXYX01000141.1
LXGH01503913.1
MEHO01252435.1
MEHO01456699.1
MEHO01403347.1
LGJD01094613.1
MJUV01045182.1
MJUV01002592.1
MECR01041214.1
MJUV01035087.1
MJUV01045095.1
FARN01314405.1
FARN01344365.1
BBOV01505251.1
BBOV01496752.1
CAOK01112867.1
CAOK01112868.1
CAOK01270624.1
CAOK01068734.1
CCYC016842524.1
LGJD01074103.1
PKGA01024433.1
PKGA01064593.1
CEGH01273109.1
CEGH01021789.1
PRDE01012860.1
CAJX011974340.1
PTJQ01032393.1
PTJQ01157191.1
PTJQ01226536.1
PTJQ01178997.1
PTJQ01312947.1
PTJP01333326.1
PTJQ01347285.1
PTJQ01218162.1
PTJP01382862.1
MCIT02043271.1
CBMN010748006.1
CBMN011812999.1
PTJQ01460768.1
CAJV01013397.1
CCJR011369800.1
PTJQ01485885.1
PTJQ01302343.1
PTJQ01256659.1
PTJP01120470.1
PTJP01460825.1
PTJP01046449.1
PTJP01368238.1
PTJP01344231.1
FARX01396886.1
FARX01376789.1
FARX01405166.1
FARX01328513.1
FARX01193557.1
FARX01341004.1
FARX01394685.1
LGRI01097144.1
FARO01016262.1
FLTB01000894.1
LXGH01467212.1
LXGH01135171.1
LXGH01212987.1
KD484626.1
LXGH01189366.1
LXGH01444713.1
KD100740.1
LXGH01004889.1
LXGH01068590.1
KD171567.1
LXGH01207359.1
KI645481.1
AHJF01011496.1
FLTB01001250.1
CVRD01095346.1
JXLM01015820.1
LGJD01094989.1
PJAE01129634.1
PJAD010869029.1
PJAE01001869.1
PJAE01009228.1
PJAD011150508.1
PJAE01115696.1
PJAE01098759.1
LNCG01144690.1
LNCG01229111.1
LNCG01120019.1
LNCG01125318.1
LNCG01124662.1
LNCG01213871.1
LNCG01128601.1
LNCG01238840.1
LNCG01226779.1
LNCG01160205.1
LNCG01110632.1
LNCG01105812.1
LNCG01048761.1
LNCG01124429.1
FARW01325439.1
FARW01295778.1
FARW01295777.1
FARW01324810.1
FARW01322688.1
FARW01325020.1
FARW01324457.1
FARW01244862.1
LGJC01129019.1
QOUH01121726.1
QOUH01121727.1
QOUH01121731.1
CAOK01232248.1
CAOK01423009.1
CCYC013148553.1
PRDE01173132.1
LIAE01003553.1
LIAE01009132.1
LXGH01394568.1
PRDE01061493.1
ODGO01643976.1
AFSA01661144.1
AORQ01036597.1
LGJD01030970.1
MEHO01281701.1
LYJO01000212.1
PJAE01841533.1
PJAE01829128.1
FARO01001606.1
FARO01009077.1
LOLC01008502.1
ODGO01694444.1
OEIJ01546318.1
KD401102.1
CEGH01043560.1
LUVX01026361.1
UCOL01033929.1
OBLE01175530.1
UXGB01063971.1
FARY01045809.1
CBTL0111178237.1
FATA01387930.1
LXGH01360936.1
NNCB01008765.1
NNCB01007772.1
NNCB01006702.1
NNCB01001087.1
PJAE01011909.1
LYFV01001108.1
CCMK012903292.1
PRDE01040178.1
FXDR01000333.1
FASJ01356677.1
FASG01113417.1
FARV01141884.1
FARV01246103.1
BATV01096980.1
CCYC011923608.1
CCYC016512657.1
LXGH01452891.1
LXGH01098768.1
LXGH01160404.1
LBLR01002853.1
LOLC01007137.1
FAQK01154880.1
MCIT02083890.1
MCIT02078962.1
MCIT02081917.1
BBOV01293588.1
BBOV01490929.1
OMKT01056156.1
BBOV01509898.1
BEYV01067489.1
LOLC01003377.1
MCIT02085141.1
MCIT02083571.1
MCIT02030395.1
MCIT02062859.1
AFSP02277834.1
LXGH01014467.1
LGJD01101892.1
LGJD01011072.1
MCIT02053305.1
MCIT02040224.1
MCIT02019569.1
AFSA01742332.1
PTJP01220541.1
LOLC01005210.1
CBUG010025237.1
FASQ01237602.1
JRKL01163443.1
QMFK01007663.1
LGRI01111962.1
LGRI01060910.1
LGRI01022142.1
LGRI01022303.1
LGRI01016946.1
LGRI01059217.1
BBOV01515093.1
BBOV01515830.1
BBOV01516514.1
ATCM03100511.1
FARO01084435.1
FARO01137295.1
FARO01053913.1
LMAV010552072.1
LMAV011060006.1
LMAV012046136.1
LMAV013309814.1
LMAV010559996.1
LMAV011182089.1
LMAV010765093.1
LMAV012743816.1
LMAV011113826.1
LMAV012004048.1
AJIL01006608.1
QQTR01083587.1
FXDY01001823.1
NNCB01007585.1
PRDE01085360.1
KL545286.1
LNSY01260751.1
NFME01106724.1
KL548814.1
LNSY01318145.1
LFIV01000858.1
CVRD01081808.1
CBMN011742811.1
LGJD01045408.1
FUEF01010792.1
CVMW01118449.1
CVMW01126973.1
JXPO01102709.1
JXPO01154448.1
OCOB01000022.1
OCOB01000032.1
FATA01403259.1
CCMK012916621.1
MATP01008737.1
FARX01291388.1
CZLG011207370.1
CZLG012958120.1
CVRD01098756.1
CVRD01002848.1
CVRD01094383.1
JSYQ01000173.1
LXGH01337756.1
DIKD01000080.1
FAQG01266597.1
FAQG01276149.1
FAQG01159241.1
FAQG01243106.1
FAQG01291133.1
FAQG01276514.1
FAQG01252573.1
FARO01181494.1
FARO01121799.1
CEGH01012991.1
CEGH01259457.1
BBOV01364953.1
BBOV01421416.1
BBOV01511622.1
BBOV01512206.1
BBOV01501182.1
BBOV01510207.1
MCIT02067477.1
MCIT02048969.1
MCIT02038304.1
MCIT02053487.1
MCIT02010155.1
MCIT02030722.1
CSTQ01005071.1
CSTQ01003778.1
CSTQ01005510.1
LOLC01003028.1
LGRI01038437.1
LGRI01016263.1
CCYC016122525.1
CCMK013073034.1
CEGH01015928.1
BATV01195910.1
BATV01205109.1
BATV01165176.1
BATV01085972.1
BATV01083174.1
OBLE01103694.1
LTAH01120886.1
LTAH01038776.1
LTAH01053243.1
LTAH01050217.1
CEGH01382146.1
LMAV010303080.1
LXGH01356482.1
LXGH01099094.1
LXGH01147944.1
LXGH01071637.1
MATP01006623.1
CEGH01210476.1
CEGH01114556.1
LVEH01051338.1
CTBL01002460.1
LOLC01004672.1
CBTL0102696744.1
CCYC016066356.1
PEKY01012462.1
AFSP02276685.1
FAQS01413482.1
FAQS01408054.1
FARX01356993.1
FAQS01420932.1
FARX01414691.1
FAUB01082682.1
LXGH01382636.1
NNCB01011068.1
PRDE01066339.1
FARV01199714.1
FAQZ01295951.1
FAQZ01296445.1
PYFS01000903.1
CAAV01003579.1
CAAU01001132.1
PEQF01005590.1
CBTL0105298227.1
FARX01418322.1
FARX01385308.1
FARY01066636.1
LGRI01109423.1
LXGH01378554.1
CEGH01333316.1
MSTW01021064.1
MSTW01041140.1
UBIZ01000742.1
LYBT01000013.1
LXGH01246328.1
LXGH01009080.1
LXGH01114905.1
LXGH01512275.1
LXGH01248926.1
CAJX010054549.1
CAJX010003378.1
CEGH01217104.1
CEGH01384953.1
FASB01301810.1
PTJQ01231878.1
PTJP01452699.1
PTJQ01198629.1
PTJQ01357635.1
PTJP01406468.1
PTJP01173178.1
PTJQ01489379.1
PTJP01384377.1
LMAV011115653.1
LMAV011149692.1
LMAV011618612.1
LMAV012056918.1
LMAV010533573.1
LMAV010144842.1
LMAV010146804.1
LMAV010630297.1
CEGH01365805.1
CEGH01126450.1
AZBW01019157.1
AZBW01018284.1
AZBW01018260.1
AZBW01018122.1
LOLC01002135.1
LOLD01001978.1
LOLC01008628.1
LXGH01306444.1
LXGH01448764.1
PTJP01507227.1
PTJP01521242.1
PTJQ01286681.1
PTJQ01406911.1
PTJP01447601.1
PTJP01566361.1
PTJQ01106274.1
PTJP01483941.1
PTJQ01191030.1
PTJP01513478.1
PTJP01027932.1
PTJQ01248157.1
PTJQ01377382.1
PTJP01232960.1
PTJQ01541579.1
PTJP01366926.1
JRKL01145716.1
LGRI01053716.1
LGRI01084948.1
LGRI01041844.1
LGRI01067505.1
LGRI01050776.1
LGRI01076523.1
LGRI01039380.1
LGRI01079674.1
LGRI01101189.1
LBLN01106417.1
MCIT02082985.1
CBMM010085949.1
MCIT02015967.1
MCIT02015544.1
MCIT02017326.1
MCIT02023252.1
JJMO01000293.1
JRRC01204878.1
MCIT02011588.1
MCIT02016397.1
MCIT02033169.1
MCIT02082760.1
MCIT02046909.1
MCIT02049789.1
MCIT02037625.1
MCIT02073044.1
MCIT02045569.1
MCIT02030528.1
MCIT02008114.1
PTJP01485154.1
MCIT02077099.1
MCIT02074235.1
MCIT02040692.1
MCIT02006052.1
MCIT02013280.1
MCIT02049174.1
MCIT02017023.1
MCIT02017604.1
MCIT02082654.1
MCIT02037683.1
MCIT02018478.1
MCIT02067965.1
MCIT02049522.1
MCIT02040045.1
MCIT02050914.1
MCIT02084106.1
LS529868.1
LS676039.1
EQ980982.1
FASA01317092.1
MINJ01140628.1
BEZZ01278107.1
KQ092502.1
AYZY01068547.1
KQ092716.1
AYZY01068782.1
KQ100721.1
AYZY01077358.1
KQ118489.1
AYZY01096431.1
KQ106245.1
AYZY01083315.1
KQ108435.1
AYZY01085664.1
KQ095628.1
AYZY01071901.1
KQ103813.1
AYZY01080710.1
KQ098093.1
AYZY01074552.1
CAJX010007916.1
FAQG01197890.1
FAQG01289658.1
FAQS01407706.1
FAQS01408164.1
FAQG01256892.1
FAQG01286373.1
FAQS01404146.1
FAQG01266377.1
FAQS01417103.1
FAQG01233433.1
FAQS01354069.1
FAQS01405673.1
FAQG01242171.1
FAQS01380751.1
FAQS01356996.1
FAQS01419697.1
FAQG01286941.1
FAQS01405361.1
FAQS01382394.1
FAQG01288889.1
FARX01413107.1
FAQS01413457.1
FAQS01406208.1
FAQG01216619.1
FAQG01289235.1
FAQS01394693.1
FAQS01406673.1
FAQG01290757.1
FAQG01274024.1
FAQG01281022.1
FAQS01395223.1
FAQS01409562.1
FAQS01418758.1
FAQG01282664.1
FAQS01360253.1
FAQG01195457.1
FAQS01372170.1
FAQG01291738.1
FAQS01411312.1
FAQG01295693.1
FAQG01294336.1
FAQS01293613.1
FAQG01135770.1
FAQG01277859.1
FAQS01111207.1
FAQS01280819.1
FAQS01420580.1
FAQG01293793.1
FAQS01387665.1
FAQG01231758.1
FAQS01395829.1
FAQG01280766.1
FAQS01416885.1
FAQS01415926.1
FAQG01123214.1
FAQG01284269.1
FAQS01412865.1
FAQG01243924.1
FAQS01414849.1
FAQS01405006.1
FAQG01277275.1
FAQG01003634.1
FAQS01398767.1
FAQS01344746.1
FARX01155444.1
FAQG01271766.1
FAQS01412268.1
FAQS01400026.1
FAQS01411357.1
FAQS01415634.1
FAQG01291979.1
FAQG01227720.1
FAQS01410773.1
FAQG01264811.1
FAQS01372539.1
FAQG01271433.1
FAQS01387808.1
FAQS01411644.1
FAQG01288564.1
FAQS01415073.1
FAQG01259533.1
FAQG01275336.1
FAQG01279501.1
FAQS01401164.1
FARO01166291.1
FARO01097456.1
FARO01094699.1
MCIT02052887.1
MCIT02047822.1
MCIT02027589.1
MCIT02028204.1
MCIT02037701.1
MCIT02050499.1
FARO01054468.1
FARO01054529.1
LXGH01147559.1
FARO01056884.1
ODGO01493958.1
FARY01427182.1
FARX01415211.1
FARY01421000.1
FARY01422218.1
FARX01305944.1
FARX01400572.1
FARX01404501.1
FAUB01253814.1
FARX01287579.1
FAUB01274062.1
FAUB01274569.1
FAUB01276840.1
FARX01248481.1
FAUB01274804.1
FARX01170107.1
FARX01239873.1
FARX01295752.1
FAUB01254956.1
FARX01202318.1
FAUB01224022.1
FAUB01265634.1
FAUB01272453.1
FAUB01276909.1
FARX01361439.1
FAUB01266958.1
FAUB01273854.1
FAUB01274118.1
FAUB01278197.1
UXGB01011630.1
CEGH01230371.1
AFSP02314501.1
CCMK010589360.1
JXHJ01011208.1
LLWS01048437.1
FAQF01272550.1
OLMU01005663.1
OLMU01005664.1
OLMU01002284.1
OLMU01002745.1
OLMU01007558.1
OLMU01002781.1
OLMU01002780.1
OLMU01002779.1
OLMU01002778.1
OLMU01006277.1
JXPT01061390.1
NIVO01013062.1
NIVO01061029.1
NIVO01005211.1
NIVO01017304.1
NIVO01047717.1
NIVO01045267.1
NIVO01010068.1
CEGH01066030.1
CEGH01152209.1
LOPT01004304.1
CCYC012445224.1
CCYC012301034.1
AEGA01013966.1
FARN01314008.1
LGJC01078509.1
LGJC01108987.1
LGJC01121199.1
ABRM01223520.1
CZLG010831202.1
LBLN01046793.1
LBLN01005865.1
LBLN01005864.1
LXGH01101513.1
NEEE01001994.1
MCIT02048704.1
MCIT02013840.1
MCIT02076662.1
MCIT02019210.1
MCIT02061878.1
MCIT02040112.1
MCIT02052499.1
MCIT02003082.1
MCIT02021698.1
MCIT02073808.1
NKJM01000440.1
LUVX01018621.1
LUVX01015338.1
LUVX01060637.1
LUVX01020400.1
LUVX01019051.1
LUVX01007398.1
LUVX01019730.1
LUVX01042733.1
LUVX01060458.1
LUVX01002580.1
LUVX01032667.1
PRDE01185022.1
CCYC012622966.1
CCYC013296438.1
CCYC010458338.1
LLWS01044051.1
AWUE01003866.1
PTJQ01192876.1
LVLJ01000444.1
LVLJ01003783.1
LVLJ01002281.1
LVLJ01001273.1
PRDE01166860.1
PRDE01058208.1
PRDE01100629.1
PRDE01119597.1
PRDE01060038.1
ACQM01064971.1
ADDD02083979.1
ADDD02272493.1
ANFO01001525.1
MCIT02060080.1
MCIT02064925.1
MCIT02017089.1
MCIT02065299.1
MCIT02026096.1
MCIT02031972.1
MCIT02036200.1
MCIT02051417.1
LXGH01142241.1
CEGH01237338.1
FLTD01002854.1
FARX01413932.1
PJAE01901780.1
PJAE01026047.1
AFSP02227896.1
CZLG011168663.1
NHTM01024837.1
NHTM01024545.1
FASB01322467.1
FASB01250432.1
LBLN01092027.1
LBLN01069454.1
LBLN01099855.1
LNCG01206986.1
LNCG01200234.1
LNCG01232558.1
LNCG01102555.1
LNCG01261911.1
LNCG01235879.1
LNCG01249642.1
LNCG01121501.1
LGSF01027573.1
CBTL0110824266.1
PEQF01053778.1
CEGH01231486.1
CEGH01232376.1
FARV01249961.1
FARB01499532.1
FARV01249977.1
FASG01121127.1
PTJQ01169795.1
CCMK012425224.1
CCMK012725487.1
CCMK012407133.1
CCMK010433300.1
CCMK011553659.1
CCMK011819878.1
CCMK012821771.1
CCJR010015760.1
PTJQ01064334.1
PTJQ01437831.1
OEIJ01628676.1
MCIT02062508.1
PJAE01901949.1
PJAE01821571.1
PJAE01874933.1
PJAE01865353.1
LXGH01481660.1
NHTU01084458.1
CCMK012955733.1
CBTL0105548105.1
LBLN01071097.1
LBLN01078999.1
LBLN01038767.1
PYFS01004920.1
MCIT02013426.1
MCIT02052119.1
MCIT02015862.1
MCIT02024328.1
ODGO01688789.1
QOUH01008797.1
CAOK01347961.1
CAOK01454665.1
CAOK01366393.1
CAOK01342955.1
LJPJ01000978.1
LJPH01002269.1
LJPJ01000982.1
LGRI01029988.1
KD408920.1
KD461138.1
KD414292.1
KD046608.1
LUVX01029301.1
LUVX01030732.1
LUVX01002205.1
LUVX01013623.1
LUVX01023576.1
LUVX01061720.1
LUVX01044466.1
LUVX01007563.1
LUVX01056691.1
LUVX01059784.1
LUVX01003025.1
LUVX01054836.1
LUVX01030663.1
LUVX01006387.1
LUVX01028836.1
LUVX01059155.1
CCMK010246800.1
CCMK012563772.1
CCMK012895381.1
KD200644.1
KD417489.1
LMAV010851726.1
LMAV011595464.1
LMAV010852985.1
LMAV010698987.1
LMAV011507157.1
PTJQ01287952.1
BBOV01515379.1
BBOV01511047.1
FASI01256232.1
LXGH01144448.1
LXGH01327797.1
LXGH01336724.1
LGJD01106759.1
LXGH01347620.1
CAJX010007388.1
CAJX010834173.1
LMAV011621903.1
LMAV012668160.1
CEGH01145045.1
CAOK01057748.1
CAOK01450213.1
CAOK01517097.1
ADHE01000051.1
CAWC010024839.1
ADHE01000072.1
LGJD01010939.1
FARX01276025.1
FARX01348473.1
FARX01319312.1
CAJV01035182.1
PTJQ01054308.1
PRDE01154156.1
LGJD01060628.1
KD443926.1
KD321369.1
PTJQ01099740.1
CAJV01035303.1
AZRP01044163.1
PRDE01050537.1
PRDE01050536.1
AZRP01044362.1
AGQR02007514.1
LGJC01099497.1
FVPM01003091.1
FVPM01001820.1
OBIJ01010359.1
FVPM01003144.1
FVPM01004376.1
OBIJ01010169.1
OBIJ01001457.1
OBIJ01009451.1
NNCB01010231.1
CAJV012609562.1
AFSA01610827.1
AFSA01845597.1
LYTD01038185.1
AFSA01709344.1
PTJP01360902.1
FASQ01275956.1
QQSQ01001397.1
PRDE01182729.1
LXGH01328306.1
LXGH01427567.1
LXGH01256717.1
FARO01162794.1
LXGH01161449.1
FLTB01002536.1
FASC01235826.1
ADDD02148175.1
LGRI01124195.1
MPKX01025984.1
MPKX01025731.1
MPKX01155962.1
FLTG01010942.1
MPKX01179650.1
FLTF01011221.1
CEGH01362802.1
CEGH01052651.1
PJAE01885046.1
PJAE01878168.1
LTAH01072352.1
MCIT02053685.1
MCIT02071344.1
FASH01354013.1
ODGO01636159.1
LNCG01218656.1
LNCG01066283.1
LNCG01119034.1
LNCG01184039.1
LNCG01262890.1
LNCG01126621.1
LNCG01163814.1
CAJV01119222.1
LNCG01140834.1
KB909997.1
KD415178.1
QOUH01008965.1
CCMK010793985.1
CCMK011911164.1
CCMK012157247.1
CCMK012095973.1
FARY01423243.1
FARX01407528.1
FARX01397848.1
KE112064.1
FARX01213465.1
FARX01346546.1
FAUB01274255.1
FAUB01277697.1
FXEC01021595.1
BBOV01494553.1
CAJW011556836.1
LOLC01007002.1
LOLC01004750.1
MCIT02054195.1
MCIT02049309.1
MCIT02031362.1
MCIT02010234.1
MCIT02057611.1
MCIT02030758.1
MCIT02057117.1
MCIT02017878.1
MCIT02058112.1
MCIT02015079.1
MCIT02052843.1
MCIT02061691.1
MCIT02029175.1
MCIT02028780.1
MCIT02006262.1
PTJP01003767.1
MCIT02063779.1
REGV01075378.1
REGV01075379.1
REGV01066689.1
REGV01066690.1
REGV01072590.1
PTJP01276741.1
PTJQ01089310.1
PTJQ01318044.1
PTJP01177020.1
PTJP01242846.1
LOQJ01001003.1
JRKL01168825.1
LXGH01037007.1
LGRI01107708.1
LXGH01164950.1
LXGH01506451.1
LXGH01044413.1
LXGH01052870.1
LXGH01340820.1
LXGH01513829.1
LXGH01198866.1
LXGH01030894.1
MPKX01090881.1
CAJX010054356.1
CAJX010032574.1
CAJX012008512.1
FAPN01215273.1
CAJV01230351.1
CAJV012417148.1
CAJV012603835.1
PTJP01291416.1
CAJV01466103.1
PTJP01030409.1
PTJP01196988.1
CEGH01274847.1
CEGH01148660.1
LMAV012271309.1
LMAV010743138.1
FLTF01006153.1
FAQS01419192.1
OENK01005092.1
OEOC01040499.1
CAJV01111438.1
AFSA01852824.1
CAJV01547910.1
CAJV01397421.1
CAJV011600270.1
CAJV01200635.1
AFSA01845500.1
CAJV01400504.1
AFSP02309214.1
LOLC01002640.1
LOLC01006546.1
LOLD01000822.1
LNCG01046935.1
LNCG01025089.1
PTJQ01342299.1
AJIL01004836.1
QOUH01080758.1
QOUH01097903.1
JRKL01164505.1
JRKL01164510.1
KQ109654.1
AYZY01086957.1
KQ101174.1
AYZY01077852.1
OVGK01000070.1
FAUD01402715.1
LYTE01040893.1
ASJN01089066.1
CCYC010437812.1
CCYC010060006.1
CCYC012957895.1
CCYC011437160.1
FAQG01265916.1
FAQG01200523.1
ADDD02195711.1
FUVZ01002307.1
PEKY01008886.1
MCIT02051996.1
MCIT02020687.1
NNCB01002198.1
CEGH01225235.1
PTJQ01008215.1
CCJR010000233.1
PTJQ01483924.1
PTJQ01500097.1
CCJR010114164.1
CCJR012387793.1
KL556534.1
ML132023.1
LGJD01052298.1
FASG01351077.1
OBIJ01003374.1
FARO01175937.1
FARV01261471.1
CZLG012052144.1
CAOK01489777.1
CAOK01218452.1
LBLN01038803.1
EQ981206.1
EQ977428.1
EQ993670.1
EQ993595.1
CVMW01122183.1
CVMW01014941.1
CVMW01010901.1
OBIJ01004463.1
CCYC015269977.1
LBLN01068331.1
LGJD01030692.1
LYFN01000745.1
FARV01248917.1
PTEZ01002292.1
PTEZ01007570.1
PTEZ01007575.1
PTEZ01007576.1
LOQJ01005975.1
LOQJ01001243.1
LOQJ01004109.1
CVMW01142931.1
KL553836.1
KL548498.1
FLTF01008861.1
KN173861.1
LUVX01032880.1
LUVX01022908.1
JH856496.1
AFPQ02001852.1
AFFG02003348.1
NLCU01015396.1
LUVX01038632.1
JH856801.1
LXGH01485634.1
MCIT02063977.1
MCIT02022942.1
MCIT02044439.1
MCIT02026569.1
MCIT02073405.1
MCIT02020199.1
LADF01049297.1
CAJV01181702.1
CAJV01114541.1
CAJV01199372.1
AFSA01687885.1
CAJV01066355.1
CAJV011743861.1
CAJV012732543.1
AEPH01000185.1
AEPH01000038.1
AEPH01000205.1
LUVX01037128.1
FASQ01275680.1
CVMW01106349.1
PRDE01057939.1
FAQS01008294.1
FARX01417601.1
LNCG01205672.1
LNCG01235916.1
LNCG01048768.1
LNCG01217284.1
FUEF01019392.1
LXGH01264290.1
MINJ01148522.1
FARB01416068.1
FAQC01374607.1
FARB01241296.1
FASO01344779.1
JXPU01180245.1
FAUD01370315.1
KL548288.1
KL551291.1
CVRD01003080.1
CCMK011784735.1
CCMK012540942.1
PRDE01045347.1
PRDE01041561.1
LFIV01001010.1
CCYC010977336.1
FAQS01380303.1
FARV01244518.1
FASG01251241.1
LOLC01008037.1
PKGA01137624.1
PKGA01137637.1
AZRP01032804.1
PRDE01117517.1
PQAT01072268.1
CVMW01098050.1
AFSP02273244.1
AFSP02296212.1
CBTL0108708225.1
CBTL0105893290.1
CBTL0107383440.1
CBTL0103167636.1
CBTL0102302645.1
CBTL0101167560.1
CBTL0100686996.1
CBTL0100222236.1
CBTL0110849607.1
CBTL0108710098.1
LGRI01006123.1
PJAE01817264.1
LXGH01442413.1
LUVX01059139.1
LUVX01010120.1
LUVX01009027.1
LUVX01041669.1
LUVX01023805.1
LUVX01042147.1
LBLN01127670.1
CAOK01305372.1
CAOK01064500.1
KE731519.1
KE729745.1
LOLC01002616.1
LAST02031796.1
LAST02023656.1
LAST02032354.1
LAST02032435.1
FXDY01004754.1
FAQT01422468.1
KI810411.1
KD044341.1
KQ094300.1
AYZY01070474.1
PTJP01196100.1
PTJP01232194.1
PTJP01273958.1
PTJQ01178120.1
JXPZ01014464.1
ASJN01022735.1
ASJN01053619.1
ASJN01064583.1
FAQE01400801.1
FAQE01399642.1
FAQE01396866.1
FAQE01381243.1
LBLN01050067.1
LGRI01055073.1
QVOL01010144.1
QPIP01000194.1
MJUV01048013.1
LUVX01050880.1
LUVX01044936.1
OEOB01067333.1
NIZD01203190.1
OEOB01042906.1
LUVX01030227.1
LYTE01035585.1
LYTD01038701.1
FAPN01206955.1
CVMW01135186.1
PTJP01014442.1
PTJP01291806.1
PTJP01412804.1
PTJP01541969.1
PTJP01107114.1
KD397406.1
FARX01373452.1
FARX01407450.1
FAUB01261608.1
FARX01336463.1
LGJC01010778.1
EQ225873.1
ODGO01512943.1
PRDE01120479.1
PRDE01179369.1
CCYC014839297.1
FAQE01393732.1
PRDE01180636.1
PRDE01018118.1
FAQG01259464.1
LIAE01001775.1
LIAE01001449.1
LIAE01004709.1
CAOK01361293.1
CAOK01487937.1
CAOK01153781.1
CAOK01214033.1
CAOK01148702.1
CAOK01278269.1
CAOK01474503.1
CAOK01333790.1
CAOK01351219.1
CAOK01488937.1
CAOK01518468.1
CAOK01378820.1
CAOK01469634.1
CAOK01387688.1
CAOK01306884.1
CAOK01385610.1
OCQV01000086.1
JXPC01133149.1
JXPC01071227.1
FLTD01005755.1
FARV01267377.1
PRDE01042121.1
FLTB01003914.1
BDGN01024111.1
BDGN01026066.1
LGRI01025103.1
LFUD01007522.1
LVEH01034201.1
LBLR01010416.1
LNCG01037296.1
AFSA01615512.1
MCIT02040299.1
MCIT02037499.1
PTJP01299039.1
MCIT02079531.1
MCIT02020352.1
MCIT02043816.1
MCIT02076144.1
MCIT02045866.1
PTJP01081365.1
MCIT02036549.1
MCIT02048456.1
MCIT02041517.1
MCIT02013286.1
MCIT02075459.1
MCIT02045531.1
KQ976649.1
QBIE01278034.1
CVMW01064935.1
CVMW01064936.1
CVMW01073582.1
QFFP01000265.1
LGRI01085774.1
FXDV01007140.1
LGRI01069419.1
LXGH01003780.1
LGRI01099111.1
CAOK01436442.1
CAOK01122271.1
CAOK01103347.1
CAOK01478746.1
CAOK01034478.1
CAOK01500272.1
CBTL0101703497.1
LOLD01001919.1
OFEX01000215.1
PJAD011219421.1
PJAD011410510.1
PJAE01504680.1
PJAE01814224.1
PJAD010773886.1
CEGH01293079.1
PJAD010474565.1
PJAD010154588.1
PJAE01023285.1
PJAE01028020.1
PJAE01188534.1
PJAE01812792.1
LXGH01178062.1
LXGH01249386.1
LXGH01330082.1
LXGH01403336.1
LXGH01508857.1
LXGH01511015.1
LXGH01437542.1
LXGH01266079.1
CZLG012822350.1
CZLG010705526.1
CZLG011254916.1
UIGX01045191.1
FAUG01101958.1
LBLN01007990.1
LBLN01065501.1
CEGH01197196.1
MCIT02003444.1
MCIT02018773.1
AFSA01789824.1
CAJV01108074.1
CDEZ01012794.1
OEIJ01746677.1
LOLC01007171.1
CAJW011556693.1
LOLC01002623.1
LGRI01039961.1
CYRZ011524977.1
CYRZ011659297.1
PEQF01017542.1
PEQF01045023.1
CBTL0108374668.1
LGJC01087374.1
LGRI01117665.1
LGRI01057483.1
KD386057.1
LBLR01002670.1
LMAV010675437.1
LMAV012314586.1
LMAV010275451.1
CCMK012668008.1
CAOK01448012.1
CAOK01316452.1
CAOK01494065.1
AFSP02301511.1
AFSP02264921.1
NKQP01000740.1
AFSP02255011.1
AFSP02240809.1
AFSP02260361.1
PTJQ01232682.1
PTJQ01137234.1
PTJP01216336.1
PTJQ01350117.1
PTJP01590691.1
PTJP01444240.1
PTJQ01397087.1
PTJP01147415.1
PTJQ01470016.1
LGRI01022060.1
LGJD01053631.1
UWOG012664538.1
FLTE01009572.1
MCIT02024772.1
UCOL01026470.1
UELV01048376.1
UELU01044831.1
FATI01271244.1
FAQS01244004.1
FARP01327882.1
FARV01251826.1
LNCG01035816.1
LNCG01259444.1
LNCG01126523.1
LNCG01022600.1
LNCG01123580.1
LNCG01189081.1
LNCG01060109.1
LNCG01081908.1
LNCG01143161.1
LNCG01106513.1
AHJF01034351.1
PTJP01512598.1
PTJP01256152.1
PTJP01289137.1
PTJP01222958.1
CAJV01021669.1
LNCG01151657.1
LNCG01180395.1
LNCG01076821.1
PTJQ01452404.1
PTJQ01160545.1
CCJR012399612.1
PTJQ01389179.1
AHJF01020555.1
CEGH01217576.1
CEGH01368495.1
LGJC01032464.1
KD306399.1
RAQS01002144.1
LOLC01003088.1
CCMK012921860.1
CCMK011842290.1
FAUD01385550.1
FAQF01187584.1
LYTE01047398.1
FAUD01014013.1
CEGH01082749.1
CEGH01357976.1
CEGH01138162.1
BBOV01398235.1
FAUD01399379.1
KD434671.1
KD420296.1
LXGH01206705.1
KD213129.1
PRDE01144512.1
KB738909.1
DDEE01000107.1
CDFK01049343.1
CVMW01005321.1
BBOV01503313.1
AFSP02309051.1
CAOK01125444.1
CAOK01447077.1
CAOK01056193.1
CAOK01228668.1
CAOK01306572.1
CAOK01497155.1
CAOK01383366.1
CAOK01224711.1
CAOK01428855.1
CAOK01384423.1
CAOK01230905.1
AAHY01780176.1
AAHY01764829.1
AAHY01766034.1
AAHY01768579.1
AAHY01768754.1
KB208550.1
LGJD01046272.1
LOLD01002796.1
UXGB01055961.1
UXGC01060144.1
UXGC01055097.1
LYUQ01196169.1
CEGH01064215.1
CEGH01119882.1
LBLN01070499.1
NCQO01389503.1
JXPH01095130.1
JXOU01058350.1
NCQO01448726.1
NCQO01468038.1
NCQO01469306.1
JXPH01094904.1
NCQO01354847.1
NCQO01096396.1
LNCG01122830.1
CCMK012951898.1
CCMK012806093.1
CCMK012826169.1
ODGO01562831.1
FUVK01000190.1
CAJW012546000.1
OBIJ01009499.1
FUEF01011631.1
BBOV01380981.1
FAUB01272710.1
FAQT01430487.1
FAQT01402242.1
FAQT01426091.1
FAUB01255592.1
CVRD01066308.1
AFSP02285566.1
AFSP02284426.1
CYSQ012453666.1
LXGH01281719.1
JRKL01155950.1
PRDE01144307.1
CAOK01313406.1
PRDE01212644.1
QFNW01000322.1
ATDW01014877.1
CAOK01099290.1
CAOK01282013.1
CAOK01519591.1
CAOK01435288.1
LRRO01001702.1
LQZZ01000996.1
LRRO01001503.1
NIFN01001824.1
JH770123.1
LBLN01067103.1
LBLR01004032.1
LBLR01005782.1
LBLR01004098.1
LBLR01020257.1
LBLR01004163.1
LBLR01018904.1
FARO01144948.1
JUDZ01003479.1
FUEF01011233.1
FUEF01008736.1
FUEF01015849.1
FUEF01017894.1
JXOW01046814.1
CCJR010019974.1
KD385081.1
LGJC01056362.1
JXLM01011295.1
JXLM01003058.1
JXLM01006192.1
FAUD01399980.1
FARO01196806.1
FASD01209811.1
AAHY01767686.1
BEYV01030917.1
OEIJ01592573.1
FAQS01417423.1
PRDE01162583.1
PRDE01209779.1
PRDE01211885.1
QMCR01000282.1
MPKX01106666.1
FARX01399483.1
FARX01404450.1
FARY01239038.1
LACV01048991.1
FARV01270520.1
PJAE01859118.1
BEYV01030043.1
FAQE01270506.1
FAQE01401119.1
FAQE01396384.1
FAQE01231232.1
GL352811.1
AFSP02302172.1
LAPY01013861.1
LXGH01348954.1
LXGH01444205.1
OEIJ01736424.1
OEIJ01660764.1
CAJX010003021.1
LCTT01034835.1
PJAE01095155.1
FAQG01263445.1
FAQG01189987.1
NESX01082531.1
FAUG01296088.1
FAUG01215801.1
FAUG01172953.1
FAUG01272797.1
FAUD01390625.1
FARX01337818.1
FARX01387259.1
FAUD01392036.1
FAUG01265051.1
FAUG01284949.1
FAUD01394506.1
FAUD01401667.1
FASH01262186.1
FARX01181528.1
FARX01315581.1
FARX01342697.1
FASC01167713.1
FAUG01288634.1
FASH01321876.1
FAUD01207328.1
FASH01342692.1
FASH01354624.1
FARX01386588.1
FARX01284031.1
FASH01197142.1
FAUD01403089.1
FARX01299515.1
FAUG01291551.1
FAUG01315997.1
FAUD01266318.1
FAUD01395842.1
FAUD01396660.1
FASH01249781.1
FASH01340884.1
FASH01347945.1
FARX01367035.1
FARX01368758.1
FARX01393487.1
FARX01395462.1
FAUD01396766.1
FASH01094572.1
FAUD01281078.1
FARX01364849.1
FARX01367145.1
FARX01204523.1
FAUD01353148.1
FARX01329873.1
FARX01121092.1
FAUD01398279.1
FARX01295516.1
FARX01365134.1
FAUD01340735.1
FAUD01396407.1
FASH01272711.1
CEGH01096249.1
CEGH01069643.1
CEGH01292876.1
CEGH01350432.1
DDJC01000008.1
LMAV011929978.1
MCIT02079248.1
MCIT02003225.1
MCIT02017807.1
MCIT02067426.1
MCIT02028174.1
MCIT02071848.1
FAUB01274218.1
FAQS01411924.1
CVMW01137106.1
QPHH01002183.1
LOLD01002602.1
LOLD01003621.1
CAJV01021853.1
PRDE01090616.1
FARX01418757.1
FAQG01283445.1
PRDE01190686.1
PRDE01198737.1
AASV01057713.1
MPKX01101424.1
FLTG01012806.1
FARO01046864.1
FARO01032945.1
FARO01060113.1
FARO01006980.1
FARO01018510.1
CCMK013084201.1
HG405234.1
CEGH01039825.1
CEGH01285515.1
CCMK012820441.1
CCMK012469280.1
CCMK012472200.1
CCMK012763281.1
LOLC01008941.1
ADDD02276253.1
CBTL0110110510.1
PRDE01130757.1
FLTF01010525.1
CEGH01310899.1
FARO01033708.1
AFSP02311208.1
FASH01360975.1
FARO01132889.1
PTJQ01391239.1
FARO01094127.1
FAQK01326208.1
JXLM01013099.1
FAQE01383514.1
FAQS01404567.1
LGJC01084290.1
CVMW01106754.1
CVMW01139202.1
CVMW01015393.1
CVMW01083162.1
BATV01134018.1
CAJX011970466.1
CAOK01236302.1
CAOK01156117.1
CAOK01424328.1
CAOK01270942.1
CAOK01310446.1
CAOK01329435.1
CAOK01264783.1
CAOK01021383.1
CAOK01250200.1
CAOK01511022.1
CAOK01058481.1
CAOK01435507.1
CAOK01142660.1
CAOK01417284.1
PDBU01039122.1
LVEH01006427.1
LVEH01006428.1
LVEH01006798.1
LVEH01006800.1
LVEH01006802.1
LVEH01008746.1
LVEH01008753.1
AAXP01067732.1
FARV01221777.1
FASG01037528.1
FARN01349146.1
FARN01292428.1
CBTL0109004042.1
CCYC014394768.1
LMAV010350095.1
FASG01350166.1
LWKS01042929.1
FASH01346418.1
FASG01339894.1
UXGB01057103.1
FLTG01025124.1
LGJC01071499.1
LGJC01043182.1
LGJC01058520.1
LGJC01087160.1
LGJC01076743.1
LGJC01124724.1
BATV01137182.1
LYFL01000012.1
JXQM01000052.1
JXQM01000168.1
CBTL0108004183.1
CBTL0111453545.1
PEQF01007842.1
LGRI01112491.1
FARO01103304.1
JRKL01145723.1
LGRI01120133.1
LGJD01020227.1
PRDE01177804.1
PRDE01212823.1
PRDE01052721.1
PRDE01185963.1
PRDE01206079.1
PRDE01036357.1
PRDE01056454.1
PRDE01017390.1
PRDE01017792.1
PRDE01017794.1
PRDE01023920.1
PRDE01062869.1
PRDE01032262.1
PRDE01078342.1
PRDE01075666.1
PRDE01057531.1
PRDE01080033.1
AWGZ01415060.1
LJPI01001305.1
LJPJ01000385.1
LJPK01002597.1
LJPI01000127.1
FAQG01295729.1
FAQK01327639.1
LXGH01322482.1
LGRI01096808.1
LGRI01053687.1
LGRI01045115.1
CCYC016514990.1
CCYC012148442.1
CCYC011027190.1
CCYC016325528.1
PRDE01052207.1
PRDE01078466.1
OENK01010846.1
OEOC01156067.1
OENK01008038.1
OEOC01086743.1
NIVO01012291.1
LXGH01420831.1
FASB01253457.1
AFSP02266773.1
BBOV01036706.1
PJAE01888931.1
CEGH01338078.1
FAQE01399352.1
FAQE01384356.1
FAQE01273889.1
FAQE01273890.1
LNCG01205002.1
LNCG01198808.1
LNCG01235010.1
LNCG01203201.1
LNCG01022175.1
LGJC01109097.1
LNCG01136527.1
LNCG01027968.1
LNCG01115633.1
LNCG01085057.1
LNCG01258059.1
LNCG01176782.1
LNCG01206494.1
KD286947.1
CAJV01001115.1
CAJV01016971.1
CAJV011550662.1
LNCG01172049.1
LNCG01094908.1
LNCG01224032.1
LNCG01160362.1
LNCG01191048.1
LNCG01225733.1
CEGH01302121.1
LOLD01003448.1
LOLC01001225.1
LOLC01007466.1
OEIJ01506672.1
FUEF01009181.1
FARO01131064.1
MCIT02037988.1
MCIT02027023.1
MCIT02061730.1
FPMV01001790.1
CAJX011970785.1
CAJX010053335.1
LBLN01073114.1
CEGH01035679.1
CEGH01303311.1
CEGH01278836.1
CEGH01116980.1
CEGH01254359.1
CEGH01368003.1
CEGH01054508.1
CEGH01174620.1
CEGH01304839.1
CEGH01106779.1
FASB01276146.1
PRDE01169923.1
LXGH01241302.1
LNCG01050889.1
LNCG01240295.1
LNCG01039414.1
LNCG01236083.1
LNCG01189255.1
LNCG01011834.1
LNCG01113272.1
LNCG01107601.1
LNCG01183996.1
LNCG01157800.1
LBLN01129102.1
FARO01193614.1
ODGO01654283.1
PYGN01023030.1
PJAD010047950.1
PJAD010048597.1
PJAD010102923.1
PJAD010051634.1
PJAE01643069.1
OBIJ01002991.1
FXDY01005605.1
CAJX010004290.1
CAJX010050602.1
KE112476.1
CVRD01063328.1
CVRD01037673.1
CVRD01062123.1
CAOK01488806.1
LMYL01002461.1
LMYL01002655.1
LMYL01002688.1
LMYL01002922.1
MATP01005793.1
MATP01005566.1
LMYL01002240.1
PRDE01194295.1
LWDD01002256.1
LOLC01003215.1
OEIJ01752009.1
CCYC013515524.1
CCYC014654076.1
CCYC014800958.1
FXDW01005545.1
FXDR01003454.1
FXDS01005555.1
FUVO01000244.1
PIXH01000068.1
LGJC01016942.1
LGJC01018129.1
FAPX01188064.1
FASC01332479.1
FASC01350618.1
MCIT02070547.1
MCIT02069058.1
LNCG01053141.1
CAJV01029691.1
CAJV01019800.1
LNCG01105422.1
LNCG01023065.1
LNCG01202747.1
LNCG01044247.1
LNCG01009825.1
LNCG01228971.1
CAJV012607963.1
AFSA01616979.1
AFSA01697815.1
CAJV01277452.1
CAJV01397165.1
CAJV01055813.1
CAJV01165016.1
LXGH01211672.1
LXGH01456086.1
ODGO01726647.1
BEWY01034917.1
BEWY01024792.1
BEWY01023101.1
BEWY01039501.1
BEWY01029466.1
CCJR010018027.1
PTJQ01324110.1
CCJR010110770.1
PTJQ01076770.1
CCJR011363837.1
PTJQ01393237.1
PTJQ01019515.1
LAST02030894.1
NKXL01224993.1
NKXL01138987.1
LXGH01199060.1
LXGH01480700.1
LXGH01430622.1
LXGH01309771.1
LXGH01188981.1
FARO01052351.1
FAPX01142697.1
FATI01269397.1
FATI01269190.1
FAQT01427463.1
UIGX01021291.1
UIGX01019690.1
FASS01252010.1
DDLT01000002.1
MCIT02076574.1
JMFU01108528.1
FXDY01007110.1
CCMK010898310.1
CCMK012784552.1
CCMK012480464.1
CCMK012480463.1
CCMK012431992.1
CCMK012166277.1
LXGH01130005.1
CAJX010051380.1
BEWY01019760.1
BEWY01029952.1
BEWY01021439.1
OEIJ01588387.1
LBLN01059465.1
LBLN01040095.1
FAQS01329371.1
FAQS01393010.1
FASG01361749.1
BATV01206878.1
LBLN01077519.1
BATV01083120.1
LGRI01010147.1
AVCP011243349.1
PTJQ01225536.1
PTJQ01196735.1
PTJQ01097506.1
PTJQ01216574.1
PTJQ01291682.1
PTJQ01333035.1
PTJQ01384548.1
PTJQ01279016.1
PTJQ01202022.1
PTJP01018716.1
PTJQ01046502.1
PTJQ01186664.1
PTJQ01282363.1
PTJP01383460.1
PTJP01190929.1
PTJQ01213859.1
PTJP01103894.1
PTJQ01200350.1
PTJP01360491.1
PTJQ01440785.1
PTJQ01073466.1
CVMW01133586.1
AFSP02290606.1
JSUV01393700.1
JSUV01063923.1
JSUV01321630.1
JSUV01376034.1
JSUV01174437.1
BBOV01517963.1
FASC01241774.1
LGJD01058618.1
LGJC01120854.1
FXDW01004349.1
FXDS01006069.1
QQTR01048175.1
CEGH01287634.1
OEJZ01050082.1
PTJP01532849.1
PTJP01094553.1
PTJP01217803.1
LSNX01038131.1
PJAE01867978.1
JXOY01010044.1
CAJX010030799.1
CAJX010030910.1
CCYC011920595.1
LXGH01041103.1
LXGH01067797.1
FUEF01010554.1
KI642122.1
FUEF01020075.1
FUEF01017989.1
FUEF01018823.1
FUEF01008314.1
KI644583.1
FUEF01015917.1
FUEF01009994.1
FUEF01009803.1
FUEF01015506.1
AZHV01009188.1
FUEF01009255.1
FUEF01009512.1
KD402254.1
FUEF01019777.1
KD089822.1
KD471940.1
KD380512.1
FUEF01018566.1
KD428666.1
FUEF01011201.1
FUEF01016389.1
FUEF01021192.1
FUEF01019011.1
FUEF01008010.1
FUEF01014126.1
FUEF01012185.1
PRDE01172667.1
LXGH01049167.1
LXGH01398548.1
LXGH01187598.1
FAQF01284948.1
FAQF01286062.1
LMYF01011672.1
PJAE01858410.1
PJAE01876955.1
PJAE01047433.1
PJAD011357473.1
PJAE01059542.1
PKGA01075275.1
PKGA01087485.1
FASB01000554.1
FASS01035624.1
FASS01125420.1
FASS01127066.1
FASS01127080.1
LNCG01198737.1
MCIT02028502.1
MCIT02067435.1
MCIT02041046.1
CBMM010098832.1
MCIT02011504.1
CAJW012427724.1
CCJR011091527.1
LK274827.1
CSTQ01003593.1
LOLC01003117.1
LOLC01003457.1
QVWF01006520.1
CBTL0106225395.1
ODGO01631213.1
LGJC01110709.1
FASG01375893.1
FARV01256886.1
FAUD01341284.1
FASQ01272885.1
OEIJ01760448.1
LXGH01157103.1
FXEC01022744.1
CCMK011574250.1
LYTE01049376.1
LNCG01228964.1
LNCG01078991.1
LNCG01213699.1
LNCG01045100.1
LNCG01163606.1
LNCG01045347.1
CYRZ010705236.1
CYRZ010705445.1
CCYC013092258.1
GL579833.1
GL576292.1
PTJQ01096969.1
MCIT02053357.1
MCIT02073623.1
MCIT02075834.1
LNCG01114430.1
CAJV01271935.1
CAJV01271879.1
CAJV011672874.1
CAJV01058750.1
UWOF012137188.1
CAOK01243788.1
CAOK01365655.1
CAOK01467896.1
AEKV01058282.1
CAOK01438992.1
QEOV01072656.1
CAOK01250998.1
LXGH01280357.1
AFSP02237432.1
LGRI01032245.1
LVIE01000085.1
LVIE01000215.1
LVIE01000231.1
LVIE01000140.1
LVIE01000141.1
LVIE01000224.1
LVIE01000074.1
LVIE01000004.1
LVIE01000225.1
ADMZ02030705.1
LOLC01006981.1
CVRD01099587.1
PJAE01882340.1
FAQG01283823.1
JSZB01060995.1
OEIJ01756270.1
LOLC01002410.1
FXEC01021431.1
CSTQ01003531.1
LBLN01071058.1
LBLN01066025.1
LBLN01067569.1
LBLN01073278.1
LBLN01089405.1
LXGH01346748.1
AGHZ01000632.1
LXGH01350762.1
LBLN01055859.1
CCMK012941228.1
CCMK012667471.1
MEHO01318682.1
MEHO01575228.1
FASQ01267249.1
UWOG012657430.1
CCMK012388760.1
CCMK012913723.1
KD023384.1
AFSP02273354.1
MSBL01011256.1
MSBL01034983.1
LXGH01227645.1
LXGH01460371.1
LGRI01123778.1
LGRI01100242.1
LXGH01295216.1
AMYV01000242.1
CCMK013005881.1
LVEH01026081.1
CAJX011871153.1
LLXH01006206.1
QZLH01013377.1
OBIJ01000320.1
LXGH01440256.1
LXGH01425924.1
FASG01370249.1
UCOL01034602.1
UCOL01033061.1
FAUD01394177.1
FATA01404950.1
FATA01405877.1
CAJV01096149.1
CAJV011587819.1
KD400853.1
FARO01078068.1
LXGH01305014.1
LXGH01320554.1
KL557395.1
CTBL01004018.1
PRDE01076448.1
OFAD01104801.1
NNCB01008654.1
NNCB01001208.1
NNCB01004226.1
NNCB01000691.1
QPHH01003009.1
AFSP02224276.1
AFSP02224391.1
PRDE01144966.1
PRDE01115618.1
PRDE01118277.1
FASQ01245927.1
FAUD01354427.1
FASQ01274569.1
FASQ01278045.1
FASQ01271122.1
FAUD01381145.1
FASQ01277983.1
BEYV01049220.1
FASB01276119.1
CCMK011509381.1
CCMK012363988.1
CCMK012520784.1
CCMK012674539.1
CCMK012881535.1
FLTG01009791.1
CYSQ012420331.1
CZLG011153924.1
CZLG012052000.1
CZLG012520055.1
CZLG011051331.1
CZLG011296508.1
LXGH01486914.1
LXGH01033815.1
PDMP01003713.1
FARV01185256.1
QNUV01000047.1
QNUV01000090.1
QNUV01000010.1
QNUV01000075.1
AACT01053755.1
CAJX010030389.1
LD052409.1
LD184885.1
BBOV01421862.1
BBOV01518840.1
FARC01370494.1
OBLE01077510.1
LGRI01061235.1
FASB01250634.1
LNCG01039137.1
LNCG01030477.1
LNCG01057804.1
LNCG01115137.1
AFSA01250995.1
LNCG01215308.1
FASB01144806.1
ATBX01157070.1
FARY01326636.1
LGRI01033136.1
MCIT02008761.1
MCIT02052240.1
PRDE01022625.1
PRDE01053261.1
PRDE01079229.1
PRDE01079230.1
PRDE01020636.1
PRDE01214055.1
FXDW01005254.1
FXDS01001493.1
FXDY01007184.1
FPMV01001916.1
UWOG012641234.1
ODGO01617891.1
ODGO01704828.1
ODGO01574749.1
LOLC01005798.1
FARO01122509.1
LGJD01027321.1
OEOB01108675.1
KI808789.1
LGJC01070200.1
LGJC01122398.1
LGJC01077335.1
LGJC01055018.1
LGJC01130697.1
LGJC01095392.1
AHJF01015681.1
AHJF01021338.1
AHJF01007425.1
AHJF01019911.1
AHJF01028506.1
CBLZ012158163.1
CAJW012541232.1
AWGZ01428158.1
QOUH01095877.1
OEIJ01572035.1
CCMK013066431.1
PRDE01149101.1
AFSP02278442.1
PRDE01149141.1
PRDE01049892.1
PRDE01049893.1
PRDE01096925.1
FAQK01008736.1
CCMK010305139.1
QZLG01012183.1
FASS01260544.1
CZLG011325212.1
MPKX01183073.1
CZLG011243337.1
CVRD01065958.1
LNCG01020216.1
LNCG01182262.1
LNCG01125191.1
LNCG01108711.1
LNCG01113312.1
LNCG01062782.1
LNCG01099177.1
CCMK012969978.1
PRDE01077828.1
OENK01011022.1
OEOC01159473.1
PDMP01002564.1
PTEZ01001283.1
NNCF01061134.1
AYZX01120984.1
KI809690.1
KI807320.1
PTJQ01531791.1
PTJQ01246926.1
CVRD01106659.1
CVRD01106661.1
CVRD01106830.1
FUEF01021670.1
KD461608.1
CZLG013143036.1
CZLG010944423.1
CZLG012858398.1
MCIT02026072.1
MCIT02030118.1
MCIT02019808.1
LNCG01022508.1
LNCG01188017.1
CBUG010023277.1
PTEZ01007022.1
CCMK012354374.1
CVRD01084407.1
LNCG01058059.1
LNCG01190848.1
LNCG01053207.1
LNCG01247141.1
LNCG01061159.1
CAJV01059536.1
LNCG01226112.1
CAOK01280376.1
FARV01258159.1
CAJV01018727.1
CAJV01024199.1
CAJV01023607.1
UXGB01059468.1
PTJP01336390.1
PTJP01497671.1
LXGH01481254.1
LOPT01004993.1
FLYT01000397.1
LOLC01006218.1
UWOG012673997.1
FASG01072690.1
AWWV01004739.1
UEMC01005049.1
FVPM01002192.1
FVPM01002472.1
CAOK01222329.1
QEOV01075118.1
CAOK01188322.1
CAOK01518797.1
CAJV01069618.1
FLTD01002945.1
FLTE01011436.1
MEHO01183260.1
MEHO01584892.1
MEHO01412101.1
CCYC014669920.1
FARV01229741.1
LXGH01453164.1
FAPN01209168.1
FAPN01209174.1
QGNU01001269.1
QGNU01001598.1
NIZD01063849.1
NIZD01073290.1
FASJ01093152.1
FARY01339564.1
FASJ01252563.1
FASJ01357557.1
FARY01416188.1
FASJ01152314.1
PRDE01053744.1
KL552547.1
KL555064.1
FARO01025772.1
BEYV01018544.1
NIVO01028535.1
NIZD01019750.1
NIVO01059683.1
CCMK011044727.1
CCMK012152386.1
FLTC01004970.1
PRDE01175140.1
BDGN01024171.1
BDGN01025253.1
CAJX010051802.1
CAJX010007772.1
NKXL01105369.1
NKXL01045047.1
LXGH01081010.1
CAJX010027663.1
CAJX011973411.1
CCMK012471600.1
CCMK012564803.1
LTAH01059148.1
MEHO01572150.1
MEHO01500581.1
CZLG012191579.1
FASD01175206.1
LMAV011368704.1
JRKL01142052.1
LXGH01116314.1
LXGH01009022.1
LXGH01404337.1
LXGH01212309.1
LXGH01220009.1
JUDZ01002088.1
MSSL01000085.1
FAQS01254015.1
AMCX01000194.1
LMVA01082038.1
LBLN01070079.1
AMSB01000195.1
JUGD01000049.1
LGRI01097692.1
LGRI01065704.1
LGRI01114508.1
LGRI01046714.1
LGRI01041580.1
LGRI01100732.1
LGRI01097544.1
LGRI01053552.1
LGRI01094067.1
LGRI01027920.1
LGRI01109888.1
LGRI01035754.1
LGRI01087659.1
LGRI01090483.1
LGRI01120540.1
LGRI01032175.1
LGRI01060948.1
LGRI01020711.1
LGRI01077629.1
LGRI01063217.1
LGRI01060464.1
LGRI01042954.1
LGRI01072930.1
LGRI01105001.1
LGRI01029369.1
LGRI01041300.1
LGRI01087553.1
LGRI01104609.1
JXPT01060197.1
MCIT02006620.1
MCIT02012603.1
MCIT02021188.1
MCIT02040980.1
JQJH01000050.1
AFSP02246794.1
UWUE012493983.1
AASV01005836.1
LBLR01010596.1
LBLR01015694.1
LBLR01018911.1
LBLR01003897.1
LBLR01009703.1
LBLR01005350.1
LBLR01013121.1
LBLR01018285.1
LBLR01004015.1
LBLR01001301.1
KI643870.1
BATV01124866.1
BATV01149210.1
BATV01136107.1
BATV01140706.1
BATV01119130.1
BATV01106784.1
BATV01112252.1
BATV01066814.1
FASG01259894.1
KD477143.1
HG185952.1
CEGH01105680.1
FUEF01013383.1
FUEF01019205.1
AZHV01003152.1
FUEF01007945.1
FUEF01016660.1
FUEF01021288.1
KD420168.1
KD266212.1
FUEF01009088.1
CEGH01366184.1
PJAD010527578.1
FAQE01402937.1
FAQS01406864.1
CEGH01053479.1
CEGH01328908.1
CEGH01148729.1
CEGH01046683.1
CEGH01083200.1
CEGH01276129.1
CEGH01098440.1
CEGH01364326.1
CZLG011291089.1
MCIT02003046.1
PPDJ01000020.1
PPDJ01000019.1
PRDE01126166.1
CEGH01071409.1
CEGH01195000.1
FAQT01269309.1
FAQT01427407.1
FAUB01275942.1
FAQT01341656.1
FAQT01427586.1
FAQT01358891.1
FAQT01430808.1
FAQT01393047.1
FAUB01269975.1
FAUB01271838.1
FAQT01425339.1
UIGX01033429.1
CCMK013021986.1
CCMK011081595.1
CCMK012094889.1
CCMK011888176.1
CCMK011776324.1
CCMK011460628.1
CCMK011222187.1
CCMK013038417.1
CCMK011910082.1
CCMK011761077.1
FPLR01000727.1
AORQ01030615.1
NNCF01107159.1
FATA01355939.1
CCYC011121556.1
LXGH01428385.1
LXGH01261435.1
LXGH01211444.1
LXGH01370808.1
JXRI01008871.1
FUEF01011130.1
AEHI01033731.1
FUEF01018565.1
AEHI01036313.1
AEHI01036363.1
AEHI01036091.1
AEHI01035446.1
CEGH01031043.1
ATBX01139754.1
ATBX01191474.1
ATBX01129675.1
ATBX01144616.1
JSUV01212307.1
JSUV01343986.1
JSUV01469668.1
JSUV01442505.1
JSUV01177739.1
LVEH01013345.1
PEHR01000868.1
OBIJ01006223.1
LGJC01055863.1
CAOK01488725.1
CAOK01372565.1
CAOK01496168.1
LBLR01002354.1
LBLR01013096.1
LBLR01014802.1
LK133453.1
CCMK012766983.1
ATAC01002327.1
LXGH01291743.1
QKKY01000288.1
QLVF01000288.1
LYTD01027476.1
PRDE01208738.1
LBBV01120251.1
LXGH01496516.1
LNCG01134758.1
LNCG01213119.1
LNCG01163656.1
LNCG01263361.1
LNCG01249812.1
LNCG01237386.1
LNCG01250102.1
LNCG01072284.1
LT643814.1
FARN01014298.1
CVRD01074007.1
CEGH01122321.1
PJAE01052932.1
PJAE01052934.1
PJAE01053402.1
PJAD010363554.1
FASS01141504.1
LXGH01124438.1
LXGH01125086.1
CAOK01288728.1
CAOK01288729.1
CAOK01500313.1
CAOK01381831.1
CAOK01120562.1
CAOK01413428.1
LBLR01021107.1
MPHF01001501.1
MPHF01001532.1
PZQQ01070582.1
LFUD01004557.1
LQZZ01001008.1
LRRO01001125.1
LQZZ01001315.1
CCMK012284686.1
AVCP011277925.1
OBIJ01006400.1
CEGH01361638.1
FARX01116689.1
LGJC01093595.1
CVRD01099825.1
CVRD01066037.1
BATV01203118.1
CVRD01053055.1
FASB01322662.1
QWDQ01000689.1
QWDQ01000757.1
KI648653.1
KD318973.1
LXGH01506955.1
LXGH01467979.1
LXGH01047059.1
LXGH01097992.1
LXGH01224544.1
LXGH01249319.1
LXGH01336418.1
LXGH01355565.1
LXGH01420874.1
FARY01386228.1
FARX01181448.1
MCIT02047188.1
MCIT02020559.1
MCIT02052331.1
ODGO01674849.1
CCJR012401494.1
PTJQ01122233.1
FARO01046808.1
LGRI01102690.1
LTAH01080360.1
FARX01350634.1
LYFP01000042.1
LXGH01380570.1
LXGH01480716.1
LGRI01032903.1
LGRI01121703.1
LXGH01388962.1
LXGH01406861.1
LGRI01087579.1
LXGH01248483.1
LXGH01459949.1
LXGH01200562.1
LXGH01159270.1
LXGH01301340.1
DGBH01000099.1
LGRI01106948.1
LXGH01071015.1
CAOK01388452.1
CAOK01471007.1
CAOK01223466.1
LXGH01371130.1
LXGH01039950.1
PJAE01862587.1
PJAE01890230.1
PJAE01741929.1
CAJV011736218.1
CAJX010053958.1
CAJX012072401.1
LGJD01073175.1
CAOK01390393.1
CAOK01456478.1
CAOK01522325.1
MJUV01044850.1
CCMK013044215.1
CAJX010027096.1
JSUV01116161.1
CVRD01069531.1
CVRD01035877.1
KL547012.1
FARY01424850.1
FARX01406268.1
FARY01355896.1
FARY01370663.1
FARX01308336.1
FARY01341766.1
PRDE01088701.1
OBIJ01010568.1
CAJX010003656.1
CAJX010006162.1
CAJX010006163.1
CAJX011973289.1
CAJV012590955.1
CCMK012674326.1
CCMK012820989.1
CCMK010965058.1
CCMK012419871.1
CCMK012419872.1
CCMK012804518.1
FLTF01010239.1
PJAE01052557.1
PJAD011482290.1
PJAE01889134.1
FARO01105028.1
FAQS01308914.1
FAQS01381923.1
FASG01350910.1
FARV01174196.1
FAQS01382110.1
FAQS01382135.1
MATP01013919.1
LXGH01117999.1
LBLN01031686.1
CAOK01120574.1
ODGO01733415.1
LOLD01002535.1
LOLD01003714.1
LNCG01078302.1
CCMK011214487.1
CCMK010857054.1
LSNX01013729.1
CVMW01099636.1
FASL01167123.1
FXDY01003405.1
FARY01408248.1
FARO01057862.1
LGRI01054984.1
LXGH01346504.1
MATP01007099.1
MATP01006111.1
FARO01100552.1
CCMK012981456.1
FLTG01021109.1
CCMK011841549.1
CYRZ011317177.1
CYRZ011539091.1
CYRZ011505402.1
CYRZ010616864.1
CYRZ010297147.1
CYRZ011650435.1
CYRZ011464756.1
CYRZ011580051.1
CYRZ011373146.1
CYRZ010577451.1
CEGH01168757.1
CEGH01141464.1
CEGH01352515.1
CEGH01380166.1
CEGH01307418.1
CEGH01288965.1
CEGH01302217.1
CEGH01380038.1
CEGH01324639.1
CEGH01137787.1
CEGH01305227.1
CEGH01378579.1
CEGH01380471.1
CEGH01209245.1
CEGH01152420.1
CEGH01252464.1
CEGH01338621.1
CEGH01004203.1
CEGH01149199.1
CEGH01276229.1
CEGH01337980.1
CEGH01226678.1
CEGH01288526.1
CEGH01235268.1
CCMK012340162.1
CCMK012915763.1
CCMK013072071.1
MPKX01100648.1
MPKX01086023.1
LBLN01022527.1
LXGH01396595.1
FASC01318606.1
FAPX01208733.1
NKJM01000253.1
BEWY01021098.1
CAJV01168085.1
CCMK012348008.1
CCMK012348243.1
CCMK012348340.1
CCMK012743787.1
CCMK012743788.1
EQ993853.1
NNCF01103060.1
AFSP02290543.1
RAQS01001147.1
RAQS01002214.1
HG396654.1
HG408084.1
LASS02020995.1
ARYC01016944.1
HG407827.1
CCMK012137951.1
CCMK011739804.1
CCMK013054606.1
LMAV010357296.1
FAQE01401469.1
CYRZ011099545.1
CYRZ011600467.1
CYRZ010524250.1
CYRZ011659451.1
CYRZ011253436.1
CYRZ011657767.1
MRWH01003938.1
MRWH01005726.1
MRWH01004895.1
MRWH01004278.1
MRWH01002916.1
MRWH01006202.1
MRWH01002954.1
MRWH01004030.1
MRWH01003403.1
MRWH01005254.1
FATY01287577.1
FASS01222074.1
FASH01323855.1
AEGZ01063536.1
AEGY01026473.1
MRDB01000453.1
ADDD02202578.1
FXDW01006915.1
FAQG01170664.1
FARO01003199.1
PJAE01845637.1
AFSA01859421.1
OEJZ01038819.1
LOLC01003114.1
LOLC01001021.1
LOLC01009728.1
ODGO01544584.1
ASJK01065521.1
AFSP02236929.1
BBOV01515642.1
PRDE01045108.1
OEOB01101332.1
AYZX01125554.1
PRDE01128271.1
OBLE01004116.1
PRDE01187899.1
FASB01152085.1
JXLM01014042.1
FUEF01009044.1
FARO01033727.1
FARO01030565.1
FASU01141318.1
FARO01056142.1
FARO01014433.1
FARO01023230.1
FARO01011148.1
FARO01004532.1
FARO01004533.1
FARO01054654.1
BBOV01334441.1
JRKL01119093.1
QUTJ01026154.1
MCIT02050133.1
MCIT02008744.1
MCIT02051037.1
MCIT02014317.1
MCIT02015261.1
MCIT02026530.1
MCIT02019220.1
MCIT02033522.1
MCIT02034834.1
MCIT02071052.1
MCIT02007767.1
MCIT02007776.1
MCIT02046121.1
MCIT02077204.1
FAUG01279382.1
PTJP01507819.1
CAJV01548289.1
CAJV011734880.1
CAJV012734088.1
CAJV011673217.1
CAJV01074959.1
CAJV01230331.1
CAJV01548314.1
CAJV01562385.1
CEGH01225660.1
AFSP02279139.1
AFSP02262248.1
FARO01161616.1
FARO01064477.1
CCYC013189627.1
CCYC013914428.1
LYTC01008904.1
LYTC01027684.1
LYTC01026810.1
LYTC01039967.1
LYTC01044383.1
KE118070.1
NIVO01025920.1
LGJD01055668.1
FLTF01010547.1
FARO01180350.1
FARO01183374.1
LXGH01397757.1
CAOK01024370.1
CAOK01061468.1
CAOK01027669.1
LOLC01003534.1
MCIT02055696.1
PTJP01559236.1
MCIT02024606.1
PTJQ01466325.1
PTJQ01522542.1
CAJV01010501.1
CAJV01010538.1
CBLZ010039142.1
CCJR011350539.1
LNCG01166668.1
CCJR010061300.1
PTJQ01042723.1
CCMK012899215.1
CCMK012988200.1
LBLN01033670.1
LXGH01436440.1
BBOV01511683.1
BBOV01492178.1
BBOV01523276.1
BBOV01408994.1
BBOV01524209.1
LXGH01036681.1
LXGH01007301.1
LXGH01390810.1
LXGH01247940.1
LXGH01009032.1
LXGH01407643.1
LXGH01445190.1
PTJP01549931.1
PTJP01387843.1
CAJX010005669.1
CAJX010054264.1
OEIJ01700490.1
FATA01378233.1
BBOV01518243.1
BBOV01515087.1
CTBL01004221.1
CYSQ010341378.1
LGRI01121875.1
JH840345.1
LBLN01053997.1
LBLN01054007.1
FASG01375743.1
NKXL01109098.1
MCGX01041605.1
FASH01363638.1
ODGO01592409.1
ODGO01527869.1
PTJQ01537440.1
LGJD01028412.1
LUVX01001147.1
LUVX01023637.1
LUVX01033968.1
LUVX01049289.1
LUVX01030309.1
LUVX01025845.1
LUVX01029142.1
LUVX01035003.1
LUVX01008211.1
LUVX01026717.1
LUVX01039012.1
LUVX01011086.1
LUVX01022502.1
LUVX01001231.1
LUVX01024707.1
LUVX01017309.1
LUVX01042587.1
LUVX01061077.1
LUVX01003420.1
LUVX01001617.1
LUVX01026508.1
LUVX01044662.1
LUVX01005649.1
LUVX01021553.1
LUVX01026118.1
LUVX01039129.1
LUVX01011833.1
LUVX01051327.1
LUVX01028658.1
LUVX01021113.1
LUVX01060377.1
LUVX01046600.1
LUVX01004912.1
LUVX01019094.1
LUVX01029969.1
LUVX01008732.1
LUVX01040856.1
LUVX01044148.1
LUVX01018592.1
LUVX01019482.1
LUVX01047458.1
LUVX01042922.1
NIPQ01073721.1
NIPQ01023577.1
NIPQ01007622.1
NIPQ01008244.1
NIPQ01027818.1
NIPQ01021798.1
NIPQ01049261.1
NIPQ01006913.1
KD381160.1
KD395825.1
KD454186.1
LMAV011214813.1
LMAV012168021.1
LMAV010483580.1
NHTM01017323.1
LXGH01381987.1
PRDE01166621.1
CCMK012721769.1
CAJV011672852.1
CAJV011673034.1
NIVO01010802.1
NIZD01130428.1
CBTL0110530031.1
CBTL0111154617.1
PEQF01042162.1
CBTL0111278342.1
CBTL0108246226.1
CBTL0101829999.1
CBTL0110121182.1
OBIJ01006922.1
OBIJ01003174.1
OBIJ01003406.1
OBIJ01005486.1
OBIJ01005096.1
OBIJ01000992.1
OBIJ01003241.1
OBIJ01000458.1
OBIJ01004156.1
FVPM01004387.1
OBIJ01001712.1
OBIJ01009240.1
FVPM01000573.1
FVPM01001915.1
FVPM01002422.1
OBIJ01008966.1
OBIJ01007734.1
OBIJ01004351.1
OBIJ01000424.1
OBIJ01001447.1
FVPM01001214.1
OBIJ01007499.1
LOCJ01012427.1
LOCJ01008481.1
LOCJ01007840.1
LOCJ01007489.1
LOCJ01007754.1
LOCJ01007483.1
POHG01000137.1
PRDE01079079.1
PRDE01078994.1
PRDE01212652.1
KD470831.1
LGJD01034086.1
LGJD01027801.1
KD392610.1
KD185133.1
KD150602.1
LGJD01009658.1
LGJD01027745.1
LGJC01005181.1
KD369781.1
KD369859.1
LGJC01039408.1
LGJD01049087.1
LOLC01008889.1
PYPV01000397.1
CSTQ01004363.1
LOLC01004955.1
CVMW01120886.1
FARO01073846.1
LXGH01176761.1
LXGH01242802.1
FARO01116530.1
CCMK011968826.1
CCMK012606465.1
CCMK012606464.1
CCMK012914612.1
FAQG01183197.1
JXMZ02052004.1
FLTD01004074.1
FARY01264154.1
PRDE01155752.1
FARY01389785.1
KD470732.1
LGJD01047878.1
CAOK01251363.1
CAOK01120438.1
ALYI01001675.1
ALYI01001678.1
MUEI01000024.1
LOLC01004878.1
NBZA01032692.1
ASJL01076057.1
JXLM01009524.1
PTJP01332590.1
PTJP01418633.1
PTJP01041264.1
PTJP01099689.1
NBAH01036707.1
FASQ01219995.1
FASQ01141707.1
FASQ01274665.1
FASQ01271133.1
LBLN01049589.1
CCMK010592521.1
JRKL01145697.1
JRKL01128184.1
JRKL01136974.1
JRKL01169964.1
LNCG01241503.1
CAJV01229693.1
MCIT02028325.1
NSDO01002645.1
NSDO01002257.1
CVMW01128950.1
CVMW01086111.1
KD213963.1
CAOK01099253.1
CAOK01498997.1
KQ222074.1
CEGH01307100.1
CEGH01167203.1
FARX01392842.1
FAQG01293433.1
FAQS01365342.1
FAQG01289453.1
FAQG01290127.1
FAQS01408268.1
FAQS01405807.1
FAQG01252171.1
FAQG01208563.1
FAQS01407010.1
FAQS01401117.1
FAQG01226979.1
FAQG01254276.1
FAQS01411778.1
FAQS01405157.1
FAQG01292523.1
FAQS01407212.1
FAQS01377232.1
FAQG01263581.1
FAQS01370276.1
PRDE01047685.1
CBTL0111299102.1
MEHO01533232.1
LVEH01040345.1
FASL01226384.1
LIAE01005618.1
LBLN01081384.1
MUXB01000097.1
KE118735.1
PJAE01907888.1
FARO01059821.1
FARO01081803.1
LXGH01041807.1
FARO01104619.1
LXGH01053044.1
LXGH01138097.1
LXGH01366252.1
LXGH01160076.1
LXGH01120897.1
LXGH01065697.1
LXGH01272041.1
LXGH01133341.1
NNCB01003916.1
NNCB01000661.1
LXGH01257968.1
LXGH01162174.1
FARO01115997.1
FARO01106565.1
LXGH01507041.1
LXGH01366351.1
LXGH01408810.1
CCYC015224880.1
CAJX010032504.1
CCYC012861546.1
LGJD01021310.1
ADDD02206817.1
FAPN01216085.1
FAPN01211566.1
LGRI01002357.1
LGRI01035937.1
LGRI01125291.1
LGRI01046710.1
LGRI01048274.1
LGRI01009672.1
LGRI01124429.1
LGRI01009839.1
BDGN01024815.1
CCMK012514412.1
ODGO01733469.1
ODGO01723300.1
ODGO01717695.1
CEGH01208223.1
PJAE01502189.1
PJAE01045702.1
PTJP01151815.1
PTJP01572605.1
PTJP01354924.1
CVMW01122308.1
KQ107179.1
AYZY01084311.1
KQ093808.1
AYZY01069946.1
KQ120725.1
AYZY01098836.1
KQ092887.1
AYZY01068962.1
KQ092985.1
AYZY01069066.1
CAOK01473631.1
CAOK01514705.1
CAOK01411066.1
LXSY01006308.1
CCAG010006018.1
LMAV010702998.1
LYUQ01195829.1
ATCM03092853.1
PDMP01003298.1
PDMP01006537.1
PDMP01004809.1
PDMP01006131.1
PDMP01007452.1
PDMP01006383.1
QPHQ01002488.1
LBLN01117058.1
LBLN01051072.1
CAOK01318036.1
LGJD01105520.1
JSUV01098241.1
JSUV01508329.1
JSUV01473879.1
CBTL0100723449.1
FARY01377435.1
FARY01145631.1
NNCF01148668.1
JXPE01106453.1
LCTT01026451.1
LXGH01210033.1
LXGH01302919.1
LXGH01198974.1
LXGH01340493.1
EQ979231.1
FAQG01273285.1
FAQG01248296.1
CZLG011278459.1
CZLG011171780.1
CZLG011021415.1
CZLG012149129.1
CEGH01106943.1
CEGH01045936.1
NXGR01000051.1
QXDQ01000327.1
QXDR01000259.1
CAJX011974324.1
CEGH01253447.1
MJUV01040844.1
MJUV01025236.1
LMYF01020817.1
OENK01006988.1
OEOC01068894.1
LMAV011684799.1
CCYC014734504.1
CCYC011835405.1
MPKX01078926.1
MPKX01162564.1
LMAV011093690.1
PRDE01048583.1
PRDE01059272.1
CEGH01275880.1
CEGH01078446.1
CVRD01108441.1
CEGH01201752.1
KK201092.1
LGJD01076165.1
LGJD01070087.1
LGJD01096450.1
LGJD01056496.1
UWUE012499032.1
QLPH01004154.1
LBLN01076565.1
LBLN01076585.1
LBLN01076586.1
LK292745.1
LMTP014076152.1
KV773251.1
NIZD01008373.1
KQ985508.1
CCYC013663502.1
CCYC010899343.1
CCYC011056741.1
LMZG01001484.1
FLTG01010147.1
MPKX01042832.1
MPKX01185778.1
MPKX01284384.1
FLTG01008192.1
FLTG01008191.1
FLTC01005260.1
FLTC01005614.1
MPKX01087811.1
CCMK012723959.1
FARO01142327.1
EQ981942.1
EQ992678.1
CEGH01075244.1
CEGH01054124.1
CEGH01377163.1
MCIT02052090.1
LUVX01009063.1
CAOK01479629.1
LBLR01003752.1
LBLR01020974.1
ADDD02195209.1
ADDD02142607.1
CEGH01201057.1
BEWY01015817.1
BEWY01026297.1
BEWY01036677.1
FARN01160710.1
LXGH01404418.1
AHJF01019017.1
CVMW01010151.1
PKOH01229519.1
LIEC01008267.1
ODGO01726692.1
LMAV010821095.1
FXDS01003814.1
JRQH01052901.1
LSHD01013869.1
FUEF01019424.1
FUEF01019793.1
FUEF01015942.1
FUEF01020099.1
FUEF01017581.1
PRDE01090921.1
LJPI01001815.1
LAGQ01000002.1
PTJQ01547191.1
FLTF01008779.1
CCMK012761092.1
CCMK010293412.1
CCMK012697645.1
CCMK012532417.1
CCMK012532418.1
CCMK012628256.1
CCMK010188301.1
LXGH01359880.1
BATV01174930.1
BATV01135945.1
BATV01133239.1
BATV01176848.1
BATV01201210.1
AFSP02311581.1
LXGH01053154.1
LGJD01064978.1
LGRI01044079.1
LGRI01022212.1
LGRI01023162.1
LGRI01085103.1
LGRI01067090.1
LGRI01069921.1
LGRI01088302.1
LNCG01099866.1
LNCG01193354.1
KE726415.1
LYTB01028753.1
OEIJ01736899.1
FAQG01170913.1
FAQG01182375.1
LMAV010926556.1
ALYI01002137.1
CAOK01511252.1
CAOK01267300.1
CAOK01411488.1
LBLN01055313.1
LJPI01000137.1
AFSA01857000.1
CAJV01030359.1
CAJV012608822.1
CAJV01066818.1
MJUV01042175.1
MJUV01010371.1
CZLG011176643.1
CZLG012144376.1
CZLG011918544.1
CZLG011238563.1
PJAE01875582.1
PJAE01882450.1
PJAE01899557.1
PJAE01872382.1
LMAV010849986.1
FASI01196284.1
FASG01196548.1
FAUD01344153.1
NESX01071726.1
CCMK012437113.1
LNCG01175706.1
LNCG01044876.1
LNCG01021526.1
LNCG01013276.1
FASC01301709.1
FASC01310408.1
FASC01326899.1
MNUD01000017.1
NDFM01000243.1
NDFM01000150.1
NDFM01000391.1
LD116450.1
LD248926.1
LGRI01117753.1
LGJD01028116.1
LGJC01001912.1
LGRI01010728.1
LGRI01037868.1
MCIT02052983.1
AYOE01066169.1
PRDE01127224.1
KE727295.1
KL545182.1
KE727348.1
PTJQ01137036.1
FARV01162732.1
LMAV011614390.1
LMAV011956989.1
PJIR01000181.1
AFSA01468243.1
PYFS01003799.1
MCIT02081247.1
MCIT02057234.1
MCIT02076918.1
MCIT02025725.1
MCIT02002859.1
MCIT02008485.1
MCIT02051318.1
MCIT02076617.1
MCIT02077458.1
MCIT02015837.1
MCIT02030258.1
MCIT02035097.1
MCIT02022265.1
MCIT02022756.1
MCIT02042430.1
MCIT02027769.1
MCIT02072456.1
MCIT02063796.1
MCIT02047950.1
MCIT02074307.1
MCIT02065273.1
MCIT02052691.1
MCIT02057538.1
MCIT02032147.1
MCIT02050867.1
PTJP01029262.1
MCIT02053116.1
MCIT02054639.1
AYOE01090542.1
MCIT02020453.1
MCIT02029444.1
MCIT02029349.1
UXGB01063619.1
LYTD01038688.1
NKXL01220520.1
CH400890.1
FAQF01108831.1
UXGB01049169.1
ATDM01146226.1
LYTD01038743.1
LYTB01028120.1
UXGB01044690.1
LYTD01038746.1
LYTB01015031.1
RJVQ01000082.1
JXPO01156997.1
CCMK010839320.1
CCMK012298347.1
CCMK012387667.1
CCMK012387668.1
CCMK012593347.1
CCMK012685867.1
CCMK012708283.1
CCMK012828272.1
CCMK012889375.1
CCMK010128540.1
FLTG01001598.1
CCMK010331033.1
CCMK012949059.1
CCMK012843766.1
CCMK012836967.1
CCMK012798082.1
CCMK012749837.1
CCMK012749838.1
CCMK010784305.1
CCMK012748265.1
CCMK012748266.1
FUEF01010904.1
FUEF01011448.1
FAPX01154520.1
FASC01313083.1
PTJP01179694.1
PTJP01271297.1
LXGH01431244.1
AFSP02306829.1
PTJQ01234870.1
QEOY01130078.1
CAOK01483665.1
CAOK01399774.1
FVPM01001380.1
FVPM01004480.1
FVPM01001510.1
OBIJ01003481.1
LBLN01062615.1
LOLC01003145.1
FARX01003430.1
FAQS01400532.1
QYSC01088907.1
LBLN01055689.1
LMAV012757860.1
JXHJ01008555.1
JXHJ01030676.1
LMAV012246566.1
LMAV012471234.1
JMCM01001344.1
JMCM01001279.1
JMCM01001249.1
FAUB01252776.1
FASQ01265488.1
LMAV012054289.1
UWUE012004473.1
AMYD01001625.1
CCYC014866032.1
CAJX010055862.1
CAOK01361751.1
CAOK01121575.1
CAOK01172118.1
CAOK01501380.1
FXEC01022795.1
FAQG01278154.1
LNCG01178621.1
FASH01269582.1
FAUD01265135.1
LYWK01097198.1
LYWK01077129.1
LYWK01136039.1
LYWK01138502.1
MCIT02051796.1
MCIT02029016.1
MCIT02042173.1
MCIT02058708.1
QPHW01000882.1
ASJK01024605.1
OBIJ01010306.1
OBIJ01005331.1
OBIJ01010200.1
OBIJ01005033.1
OBIJ01004281.1
LXGH01004044.1
FASQ01248652.1
FAUB01278229.1
FAUB01279167.1
UCOK01004019.1
FUEF01012116.1
FUEF01013342.1
KD385144.1
KD341238.1
FUEF01012818.1
FUEF01014883.1
KD387701.1
CAOK01150301.1
QEOV01072303.1
CAOK01451697.1
CAOK01472351.1
CAOK01321953.1
CAOK01155179.1
CAOK01149963.1
LTAH01082716.1
LAPY01013815.1
AAHX01409684.1
KL551285.1
LXGH01476040.1
LXGH01475141.1
LXGH01317830.1
LXGH01013643.1
LXGH01408003.1
LXGH01455517.1
LXGH01302231.1
LXGH01172141.1
LXGH01225828.1
LXGH01137444.1
LXGH01354922.1
LXGH01167255.1
LXGH01341495.1
FARX01117266.1
FAUG01304281.1
FAUD01396486.1
FASH01295962.1
FARX01321413.1
FARX01403144.1
FAUD01391279.1
FASH01193072.1
FARX01388869.1
FAUG01282542.1
CEGH01079346.1
CEGH01278549.1
CEGH01287408.1
PRDE01191495.1
FARO01138388.1
LGJC01048913.1
LXGH01161122.1
FAUD01318107.1
LNCG01103918.1
LNCG01066121.1
LNCG01152820.1
LNCG01152821.1
LNCG01235743.1
LNCG01263541.1
LNCG01034893.1
LNCG01239074.1
LNCG01196240.1
LNCG01258444.1
LNCG01245956.1
LNCG01219491.1
LNCG01173529.1
LNCG01052024.1
LNCG01170177.1
LNCG01190864.1
LNCG01034845.1
LNCG01247887.1
LNCG01258478.1
CAJV01460056.1
LNCG01036647.1
LNCG01153824.1
LNCG01251817.1
LNCG01163718.1
LNCG01171266.1
LNCG01001143.1
LNCG01168725.1
LNCG01150438.1
LNCG01071910.1
LNCG01112627.1
LNCG01119521.1
LNCG01193198.1
LNCG01099004.1
LNCG01074258.1
LNCG01096400.1
LNCG01193290.1
LNCG01218093.1
LNCG01247290.1
LNCG01233506.1
LNCG01200884.1
LNCG01145704.1
LNCG01173431.1
LNCG01056001.1
LNCG01205494.1
LNCG01006443.1
LNCG01216059.1
LNCG01062579.1
LNCG01172380.1
LNCG01264213.1
LNCG01253512.1
CAJV011667403.1
LNCG01192362.1
LNCG01037422.1
LNCG01141970.1
LNCG01053653.1
LNCG01246377.1
LNCG01236654.1
LNCG01209246.1
CAJV01069988.1
LNCG01184996.1
LNCG01131062.1
LNCG01153326.1
LNCG01124535.1
LNCG01200430.1
LNCG01041257.1
LNCG01247844.1
LNCG01010187.1
LNCG01222898.1
LNCG01246959.1
LNCG01025593.1
LNCG01175374.1
LNCG01239770.1
LNCG01231722.1
LNCG01210881.1
LNCG01063926.1
LNCG01167958.1
LNCG01094007.1
LNCG01237101.1
LNCG01008089.1
LNCG01195519.1
LNCG01235360.1
LNCG01216279.1
LNCG01031977.1
LNCG01137502.1
LNCG01150969.1
LNCG01256312.1
LNCG01221508.1
LNCG01029155.1
LNCG01010709.1
LNCG01004249.1
AFSA01525595.1
AZBX01011201.1
BEZZ01218911.1
FPMV01001264.1
LNGJ01000940.1
NIUS011463114.1
FAUD01402180.1
CCMK011774616.1
CCMK011991322.1
MATU01180723.1
MATU01149099.1
MATU01137126.1
MATU01072640.1
LNCG01228999.1
LNCG01246471.1
LNCG01020694.1
LNCG01137475.1
LNCG01212734.1
LNCG01190828.1
LNCG01058694.1
LNCG01145394.1
LNCG01067427.1
LNCG01076515.1
LNCG01196134.1
LNCG01201170.1
LNCG01121389.1
LNCG01266736.1
LNCG01164198.1
LNCG01079241.1
LNCG01093600.1
LNCG01011976.1
LNCG01261559.1
LNCG01012142.1
LNCG01093918.1
LNCG01163519.1
LNCG01170725.1
LNCG01014538.1
LNCG01019548.1
LNCG01060068.1
LNCG01157197.1
LNCG01042523.1
LNCG01114842.1
LNCG01038609.1
LNCG01241466.1
LNCG01114817.1
LNCG01163906.1
LNCG01124334.1
PTJP01349231.1
CAJV01396277.1
PTJP01633381.1
PTJP01484682.1
ATCM03114793.1
FXDY01007610.1
LXGH01361961.1
CEGH01154265.1
FUEF01022099.1
FUEF01014879.1
FUEF01020675.1
FUEF01019120.1
AFRG01002398.1
LVLJ01000530.1
CAJV011667273.1
LNCG01123475.1
CAJV01406899.1
CAJV011667164.1
CAJV012635960.1
CAJV011731076.1
CAJV011667802.1
CAJV01063172.1
CAJV01111523.1
AFSA01712457.1
CAJV01062351.1
AFSA01603285.1
CAJV01200358.1
CAJV011668245.1
AFSA01710965.1
CAJV01099601.1
CAJV01066087.1
CAJV012730577.1
AFSA01452865.1
CAJV01108393.1
FASL01206276.1
CCYC012215795.1
PTJQ01076917.1
PTJQ01356929.1
PTJP01417796.1
PTJP01321318.1
PTJQ01466378.1
PTJQ01047364.1
PTJP01522717.1
PTJQ01450210.1
PTJQ01536039.1
PTJQ01101369.1
PTJQ01109590.1
PTJQ01487434.1
PTJQ01364846.1
PTJP01418244.1
PTJQ01298820.1
PTJQ01141883.1
PTJQ01304985.1
PTJP01562004.1
PTJP01179947.1
PTJQ01215483.1
PTJQ01242283.1
PTJQ01484417.1
PTJQ01480162.1
PTJQ01036879.1
PTJQ01200479.1
PTJP01253181.1
PTJP01342884.1
PTJQ01093667.1
PTJP01502513.1
PTJQ01062374.1
PTJQ01016889.1
PTJP01457700.1
PTJP01624987.1
PTJP01394074.1
PTJQ01132746.1
PTJQ01327639.1
PTJQ01372258.1
PTJQ01509615.1
PTJQ01169963.1
PTJP01605510.1
PTJQ01055985.1
PTJQ01242297.1
PTJQ01080020.1
PTJP01476497.1
PTJQ01530742.1
PTJP01468402.1
PTJP01118063.1
PTJQ01529340.1
PTJQ01077585.1
PTJQ01437151.1
PTJQ01192398.1
PTJQ01439269.1
PTJQ01086523.1
PTJQ01459056.1
PTJP01454570.1
PTJP01543379.1
PTJP01171981.1
PTJQ01459517.1
PTJP01002564.1
PTJQ01409656.1
PTJP01187575.1
PTJP01629935.1
PTJP01152622.1
PTJP01473070.1
PTJQ01543584.1
PTJP01452759.1
PTJQ01235622.1
PTJP01631698.1
PTJQ01067873.1
PTJQ01282817.1
PTJQ01074154.1
PTJQ01042072.1
PTJQ01247819.1
PTJP01235979.1
PTJQ01518674.1
PTJP01106057.1
PTJP01326621.1
FARO01099459.1
NNCB01009240.1
LGJD01045763.1
FARO01084042.1
FAQE01383420.1
FAQE01138753.1
QMFH01050624.1
BDGN01025780.1
BDGN01023983.1
QMFH01040820.1
BDGN01026317.1
BDGN01024378.1
QMFH01006387.1
BDGN01026750.1
QLPN01027798.1
QOVE01010909.1
CCMK012908857.1
CCMK012688145.1
FARO01012546.1
CEGH01093418.1
LGRI01064193.1
LGRI01109223.1
LGRI01093324.1
LGRI01108733.1
LGRI01080409.1
LGRI01112168.1
CEGH01328624.1
CEGH01117957.1
CEGH01164562.1
CEGH01113666.1
CEGH01218868.1
PDMP01003249.1
CEGH01157184.1
FASB01258559.1
MCIT02024647.1
MCIT02061050.1
MCIT02062662.1
MCIT02079374.1
CAJW012520608.1
FXDS01005191.1
KL551872.1
KL555134.1
CAJX010029411.1
CAJX010055772.1
LMYL01001721.1
LXGH01149926.1
LXGH01361044.1
NNCB01000548.1
NNCB01003721.1
NNCB01002518.1
NNCB01000624.1
LVEH01022216.1
CAOK01466934.1
CAOK01151978.1
CAOK01245837.1
CAOK01266100.1
CAOK01105344.1
LGJD01105007.1
OBIJ01007983.1
LGRI01085805.1
LGJD01095462.1
LXGH01160423.1
LXGH01311855.1
LGRI01124650.1
LMAV012274104.1
PRDE01084312.1
LOLC01001834.1
AAHY01750846.1
AAHY01387826.1
FJWB02014797.1
ODGO01708718.1
FAQG01288103.1
LGRI01080271.1
CCYC014717369.1
CCYC010477076.1
FATI01260477.1
FAUB01278574.1
FATI01269516.1
FAQT01347864.1
FATI01265092.1
FAUB01279850.1
FAQT01426646.1
FAQT01409556.1
FAQT01397160.1
FAUB01279839.1
AGHY01000777.1
LBLN01101046.1
LBLN01056319.1
LBLN01057015.1
LBLN01077868.1
LBLN01063224.1
LBLN01015186.1
BBOV01524477.1
AANU01133643.1
LUVX01043494.1
LBLN01047888.1
LNCG01082595.1
LNCG01221993.1
LGJD01108562.1
PJAE01394639.1
FLTF01013069.1
FASS01205812.1
FARO01027374.1
FASS01266157.1
FASS01175077.1
FASS01107863.1
FASS01231962.1
FASL01123352.1
FASS01207841.1
FASS01107323.1
FASQ01264311.1
FASQ01269619.1
FASQ01271096.1
FASQ01254921.1
FACG01000525.1
FAUG01298039.1
QOUH01121761.1
PTJQ01270052.1
PTJQ01062159.1
PTJP01325221.1
PTJQ01191406.1
PTJQ01491599.1
PTJQ01409152.1
PTJP01190127.1
PTJQ01423133.1
PXLC01000162.1
AGCT01038038.1
AFSP02253259.1
AGCT01030587.1
AGCT01058886.1
AGCT01030352.1
AFSP02309055.1
AGCT01028588.1
AGCT01042487.1
LBLN01067390.1
CVRD01072186.1
FAPN01211832.1
ASJK01024991.1
ASJN01039300.1
MTYM01000282.1
AAHY01766487.1
AAHY01780503.1
AAHY01768755.1
DS068785.1
AAHY01767779.1
DS069988.1
AFSP02273672.1
AHJF01024648.1
CZLG011042785.1
CZLG011208004.1
CZLG012307180.1
PRDE01052564.1
PRDE01056585.1
PRDE01002990.1
PRDE01003404.1
PRDE01003405.1
EQ089912.1
AHJF01017131.1
LNCG01170742.1
LNCG01090853.1
LNCG01110835.1
LNCG01190935.1
LNCG01231395.1
LNCG01102860.1
LNCG01111944.1
LNCG01218376.1
CCJR010005758.1
PTJQ01227203.1
PTJP01389671.1
PTJP01625828.1
PTJP01311249.1
PTJP01624004.1
CAJW010002195.1
PTJP01384617.1
PTJP01468341.1
PTJQ01245840.1
CAOK01460463.1
LXGH01291705.1
LXGH01287253.1
LBFL01067069.1
CYRZ011131583.1
CYRZ011646921.1
CYRZ011652720.1
CYRZ011648452.1
CYRZ011644970.1
CYRZ010986442.1
CYRZ010410450.1
CYRZ010630976.1
CYRZ010689222.1
CYRZ011499932.1
LGRI01028890.1
LGRI01028908.1
CBVK0108803626.1
LBLN01075358.1
LBLN01075357.1
AHJF01020352.1
AHJF01025256.1
AHJF01031586.1
AHJF01029415.1
PRDE01182981.1
PRDE01173260.1
LYTC01042817.1
JSUV01366447.1
ASJN01054504.1
ASJN01086843.1
ASJK01085748.1
ASJN01005082.1
ASJK01012931.1
ASJN01094403.1
ASJN01041826.1
FASB01271196.1
FASB01283036.1
FASB01219314.1
FASB01305875.1
FAQT01371081.1
LUVX01006858.1
LUVX01018323.1
LUVX01037139.1
LUVX01040227.1
JPKZ01006122.1
MCIT02008799.1
LVEH01037963.1
LVEH01034977.1
PVNM01000024.1
NHTU01045565.1
LGRI01010880.1
LGRI01004276.1
OBIJ01000863.1
OBIJ01002018.1
OBIJ01005115.1
FVPM01003232.1
OBIJ01005579.1
FVPM01004193.1
OBIJ01003786.1
FVPM01004261.1
FVPM01001015.1
ODGO01601561.1
FUEF01011841.1
FUEF01019087.1
FUEF01011301.1
FUEF01020850.1
LBLN01038973.1
LXGH01418322.1
LMVA01096918.1
LBLN01039921.1
LBLN01039922.1
AHJF01014347.1
ACQM01045206.1
ADDD02096210.1
PRDE01123288.1
KQ225637.1
KQ220608.1
FASC01248497.1
CAOK01384409.1
LBLN01043382.1
FARO01007261.1
LD127489.1
LD259965.1
LXGH01140723.1
LUVX01025569.1
LUVX01015990.1
LUVX01035774.1
LUVX01011467.1
LUVX01012351.1
LUVX01026856.1
LUVX01022689.1
LUVX01032455.1
LUVX01005899.1
LUVX01047424.1
LUVX01033291.1
LUVX01009079.1
LUVX01006734.1
LUVX01060485.1
LUVX01050616.1
LUVX01013337.1
LUVX01014734.1
LUVX01002064.1
LUVX01020379.1
LUVX01034670.1
LUVX01015901.1
LUVX01015620.1
LUVX01008442.1
LUVX01042818.1
LUVX01063663.1
LUVX01023208.1
LUVX01036793.1
LUVX01001943.1
LUVX01035480.1
LUVX01012985.1
LUVX01016104.1
LUVX01061284.1
LUVX01011539.1
LUVX01015091.1
LUVX01009446.1
LUVX01037200.1
LUVX01036632.1
LUVX01006173.1
LUVX01023606.1
LGJD01083899.1
AFSP02255997.1
KD209354.1
LD105671.1
LD238147.1
LGJD01040120.1
AUPI01083412.1
FAQS01344986.1
QMFK01004208.1
LBLN01042137.1
LBLN01080991.1
ODGO01529290.1
LBLN01069489.1
QZLG01004739.1
FARY01262273.1
JRWH01006368.1
LXGH01264848.1
LXGH01353557.1
LXGH01372305.1
LXGH01180899.1
LXGH01162974.1
LXGH01277240.1
LXGH01493157.1
CEGH01056443.1
JXLM01006875.1
JXLM01013993.1
JXLM01007128.1
JXLM01006593.1
JXLM01007279.1
JXLM01002553.1
JXLM01006809.1
JXLM01015304.1
LOLC01008151.1
LOLC01006157.1
CAJV01063932.1
AFSA01622941.1
FUVZ01000479.1
QZLG01010261.1
JRKL01118680.1
CCMK012645111.1
NIVO01045140.1
CH901350.1
FAUB01275037.1
FASH01358458.1
FARV01099170.1
LBLN01034567.1
LBLN01034566.1
LBLN01041849.1
CBTL0110846777.1
FXDW01001657.1
AMYD01000820.1
EQ990898.1
PRDE01057004.1
PRDE01065449.1
PRDE01064449.1
PRDE01095192.1
LOLD01000444.1
LMAV011560690.1
CEGH01036485.1
CAJX010835828.1
CAJX011974765.1
JSUV01401412.1
BBOV01518149.1
NNCB01010292.1
NNCB01001873.1
NNCB01001481.1
NNCB01001729.1
NIVO01057177.1
BDGN01016218.1
FARO01101716.1
AWGZ01412242.1
FXDY01007004.1
LGJD01105633.1
CAOK01350162.1
CAOK01267648.1
KE116317.1
LGJC01043642.1
LGJC01055501.1
AFSP02295864.1
PRDE01188779.1
FARO01011166.1
UCOK01005867.1
OCOE01000225.1
LMVA01101286.1
LBLN01042524.1
LGJC01049658.1
LNCG01157385.1
LNCG01056338.1
LNCG01177089.1
LNCG01109573.1
LNCG01147459.1
LNCG01100252.1
LNCG01166741.1
LNCG01041368.1
LNCG01025871.1
LNCG01146141.1
LNCG01124566.1
LNCG01163881.1
LNCG01091450.1
LNCG01231167.1
LNCG01244560.1
LNCG01023569.1
LNCG01226151.1
LNCG01041525.1
LNCG01139508.1
LNCG01185665.1
LNCG01053414.1
LNCG01132167.1
LNCG01261719.1
LNCG01250843.1
LNCG01201844.1
LNCG01071633.1
LNCG01191714.1
LNCG01265776.1
LNCG01231062.1
LNCG01230294.1
LNCG01048383.1
CAJV012608743.1
LNCG01158473.1
LNCG01149485.1
LNCG01213689.1
LNCG01098084.1
LNCG01255320.1
LNCG01001395.1
LNCG01100245.1
LNCG01093461.1
LNCG01082291.1
LNCG01151229.1
LNCG01216754.1
LNCG01155294.1
LNCG01073145.1
LNCG01043921.1
LNCG01151684.1
LNCG01049411.1
LNCG01215039.1
LNCG01018263.1
LNCG01010459.1
LNCG01092646.1
LNCG01218389.1
LNCG01217958.1
LNCG01141280.1
LNCG01168562.1
LNCG01002762.1
LNCG01096184.1
LNCG01068626.1
LNCG01082296.1
LNCG01088760.1
LNCG01054511.1
CAJV012609726.1
LNCG01070079.1
LNCG01126302.1
LNCG01069773.1
LNCG01120668.1
CAJV01071300.1
LNCG01233163.1
LNCG01189414.1
LNCG01260690.1
LNCG01109363.1
LNCG01079173.1
LNCG01133271.1
LNCG01028810.1
LNCG01122227.1
LNCG01063970.1
FLTB01003637.1
FLTB01003732.1
FASB01001427.1
FAQZ01282630.1
LBFL01091136.1
CEGH01084771.1
CZLG010994180.1
CZLG013329121.1
CZLG012891394.1
QGNU01000602.1
QGNU01003348.1
QGNU01003587.1
QGNU01001391.1
QGNU01000099.1
QGNU01001469.1
QGNU01003875.1
ODGO01703988.1
ODGO01661007.1
CDFS01000221.1
FAPX01138444.1
FASL01242675.1
FASL01137916.1
FASC01323358.1
FAPX01044685.1
FASC01363249.1
FASC01281235.1
FASC01337552.1
FAQK01256587.1
FASC01072772.1
FASC01243140.1
FASC01317739.1
FASC01255860.1
FUEF01012230.1
FUEF01020982.1
AEHI01035058.1
FARV01242772.1
FAQS01402880.1
LXGH01239201.1
LXGH01211770.1
CZLG011047584.1
CZLG011177921.1
CZLG011321403.1
CZLG011319245.1
CZLG011242130.1
PRDE01066393.1
PRDE01062472.1
LIAE01000314.1
LIAE01002273.1
KD035176.1
LXGH01482377.1
LXGH01521717.1
KD389642.1
LXGH01254351.1
LXGH01162737.1
LXGH01218386.1
LXGH01081774.1
LXGH01450056.1
CCMK010292422.1
CCMK012591856.1
CCMK012591857.1
CCMK012649223.1
CCMK012649224.1
CCMK012788134.1
CCMK013024186.1
CCMK013047415.1
CCMK012932049.1
CCMK012932050.1
CCMK012824100.1
CCMK010320465.1
QGNU01000899.1
CCMK013024545.1
ADDD02252714.1
PGPE01188192.1
QWDQ01000222.1
LJBH01000050.1
KV719107.1
KV717352.1
KV716571.1
LGRI01008529.1
FARO01124361.1
LXGH01190671.1
LXGH01135467.1
LXGH01523785.1
LXGH01249261.1
LXGH01162170.1
LXGH01295908.1
CVMW01111878.1
ANHN02005112.1
FASB01137114.1
LAPY01013746.1
FASB01270349.1
CAJX010005608.1
MATP01003738.1
LMYL01001762.1
CAJX010006192.1
QQSQ01001346.1
LGJC01061344.1
UIGX01026120.1
BHEE01008315.1
CEGH01246162.1
PEQF01022015.1
MCIT02019025.1
MCIT02026828.1
MCIT02022187.1
FARO01006012.1
ADBW01019622.1
FARV01254405.1
LNCG01228073.1
CAJV01065729.1
CAJV011666532.1
AFSA01862569.1
MEHO01581784.1
AEPH01000110.1
AEPG01000075.1
PTJQ01263191.1
PTJQ01257514.1
PTJQ01161704.1
PTJQ01367228.1
PTJP01484742.1
PTJP01152104.1
PTJQ01033024.1
PTJQ01253448.1
PTJQ01366008.1
PTJP01292765.1
PTJQ01181131.1
PTJQ01432774.1
PTJP01172128.1
PTJQ01448880.1
PTJP01289904.1
PTJQ01041852.1
PTJP01487634.1
PTJP01561698.1
PTJP01021276.1
NWMT01000036.1
NWMT01000156.1
ABVX01000869.1
FARV01259264.1
LGRI01044354.1
LGRI01065967.1
LGRI01006743.1
FARV01258595.1
KE356231.1
CAOK01127688.1
LBLR01003304.1
FVPM01002922.1
OBIJ01006739.1
FVPM01002540.1
OBIJ01006808.1
OBIJ01006915.1
CAJW010003941.1
BBOV01517457.1
FASB01259861.1
LMVA01100803.1
LBLR01007167.1
CAJX010834689.1
EQ986699.1
MCIT02037658.1
LOLC01002018.1
LBLN01012494.1
PJAE01865573.1
PJAE01818729.1
AFSA01812077.1
CAJV01074804.1
CYRZ010703833.1
LGRI01092119.1
LBLN01034190.1
PTJQ01108166.1
PTJQ01515022.1
MAMS01001412.1
MAMS01008554.1
CAOK01490904.1
CAOK01497488.1
CAOK01153745.1
CAOK01174285.1
CAOK01265014.1
CAOK01188299.1
CAOK01528014.1
CAOK01480668.1
CAOK01449559.1
CAOK01146638.1
CAOK01382955.1
CAJV01017047.1
CEGH01158203.1
LNCG01113748.1
LNCG01113340.1
LNCG01213078.1
LNCG01145222.1
LNCG01249147.1
LNCG01262996.1
LNCG01017064.1
LNCG01092523.1
LNCG01025861.1
LNCG01003589.1
LNCG01091244.1
CAOK01172128.1
CAOK01499994.1
FASB01208419.1
LNCG01179225.1
LNCG01143494.1
LNCG01105217.1
LNCG01224514.1
LNCG01156704.1
LNCG01052166.1
LNCG01171381.1
LNCG01113087.1
LNCG01085366.1
LNCG01002281.1
LNCG01048004.1
PTJP01572558.1
LNCG01050904.1
LNCG01264450.1
LNCG01131721.1
LNCG01158761.1
LNCG01132300.1
LNCG01035104.1
LNCG01045731.1
LNCG01149202.1
LNCG01096046.1
LNCG01198965.1
LNCG01258317.1
LNCG01002214.1
LNCG01220951.1
LNCG01078801.1
LNCG01200619.1
LNCG01103394.1
LNCG01177304.1
LNCG01225621.1
LNCG01263428.1
LNCG01256337.1
LNCG01082764.1
LNCG01220222.1
LNCG01049851.1
LNCG01036844.1
LNCG01003028.1
LNCG01169264.1
LNCG01046461.1
LNCG01108992.1
LNCG01191245.1
LNCG01053989.1
LNCG01229234.1
LNCG01119209.1
LNCG01135942.1
LNCG01265666.1
LNCG01033146.1
LNCG01006494.1
LNCG01002954.1
LNCG01138832.1
LNCG01044809.1
LNCG01022237.1
LNCG01029330.1
LNCG01186091.1
LNCG01219104.1
LNCG01082906.1
LNCG01079875.1
LNCG01165647.1
LNCG01146526.1
PTJP01643294.1
PTJP01350579.1
PTJP01179917.1
CAJV01069164.1
LNCG01108942.1
LNCG01059975.1
LNCG01036416.1
AFSA01698218.1
AFSA01706422.1
CVMW01073062.1
QNTS01068852.1
QNTS01069737.1
PTEZ01001525.1
LOLC01007866.1
LOLC01009582.1
PPDJ01000039.1
LXGH01374376.1
FLTD01006014.1
FLTE01005303.1
CAOK01279856.1
CAOK01400322.1
LAST02032511.1
LGJC01031251.1
LGJC01037161.1
LGJC01091767.1
LGJC01078927.1
LGJC01112868.1
LGJC01130859.1
LBLN01013639.1
FAQZ01267310.1
FAQZ01162817.1
CAJX010029965.1
CAJX010032598.1
FARX01413167.1
FARV01221966.1
FARB01489138.1
LYJO01000075.1
CVMW01135236.1
JYDQ01003752.1
LVEH01035790.1
AHJF01019925.1
LYFV01000302.1
PDMP01007178.1
LMYL01002110.1
CAJX010004893.1
CBTL0111064800.1
CBTL0111065174.1
FAUD01045769.1
QMFK01005112.1
PJAE01891257.1
PTEZ01004711.1
OBIJ01008878.1
LRRO01000523.1
FARO01186967.1
LBLN01085440.1
FAQC01388385.1
FASG01223600.1
FASG01358345.1
FARB01199211.1
FARB01493491.1
FASO01206273.1
FARB01493227.1
FAQC01394230.1
FASJ01272974.1
FASJ01354170.1
FASG01257674.1
FASG01349787.1
FASG01367128.1
FARB01265739.1
FARB01497631.1
FARC01369776.1
FASO01054923.1
FASO01360736.1
FAUB01223930.1
FAUB01278441.1
FASO01359795.1
FAQC01377401.1
FASG01143897.1
FASG01224168.1
FASG01321853.1
FASG01374196.1
FARB01130514.1
FASG01311701.1
FARB01498343.1
FASO01260133.1
FARB01410872.1
MATP01009804.1
PTJQ01515156.1
AORQ01006381.1
AORQ01000362.1
FXAL01167519.1
JXPO01072439.1
CAOK01236209.1
CAOK01204514.1
FARY01410897.1
PKGA01131792.1
PKGA01054725.1
PKGA01129925.1
PKGA01131619.1
PKGA01128921.1
PTJQ01540782.1
CAJV01457694.1
MCIT02035064.1
ATBV01099789.1
CZLG013377860.1
CZLG010995395.1
CZLG010985140.1
CZLG011045276.1
CZLG010793894.1
CZLG011046900.1
CZLG013790848.1
LXGH01030547.1
LXGH01476427.1
FASQ01198080.1
MCIT02068476.1
MCIT02048652.1
FATY01248915.1
FATY01255885.1
FAQG01208434.1
CAJW012544652.1
PTJQ01197279.1
PTJQ01224387.1
CVMW01109869.1
LYFV01000078.1
MEHO01426212.1
MEHO01382776.1
MEHO01281620.1
FLTB01001664.1
FARO01026399.1
FASL01273619.1
FARO01085537.1
FLTF01012144.1
CAOK01450082.1
CAOK01199188.1
CAOK01328452.1
ODGO01681682.1
PRDE01053457.1
LMYL01001383.1
FAQG01283436.1
LOPT01000293.1
LOPT01003319.1
CEGH01022425.1
LMAV010698117.1
LXGH01495107.1
LXGH01397230.1
FARO01174540.1
LBLN01087731.1
LXGH01308374.1
LBLN01052567.1
LGRI01082117.1
PRDE01111382.1
CSTQ01001641.1
OBLE01010369.1
CEGH01341808.1
CEGH01015605.1
LBLN01061181.1
LBLN01101457.1
LBLN01128807.1
EQ984610.1
FASB01107226.1
ALYI01001463.1
LVEH01036928.1
LVEH01034883.1
LVEH01048210.1
LVEH01058347.1
LVEH01020016.1
LVEH01035126.1
LVEH01018433.1
LVEH01038964.1
LVEH01036058.1
LVEH01040104.1
LVEH01043121.1
LVEH01061725.1
LVEH01005720.1
LVEH01037214.1
LVEH01019596.1
LVEH01018090.1
LVEH01052313.1
LVEH01037823.1
LVEH01061028.1
LGJD01072661.1
FXDZ01012427.1
FXDT01002325.1
FXDT01003631.1
FXEB01002570.1
FXDU01002132.1
NOXA01000403.1
ALJS01000532.1
UTNB01000018.1
CEGH01188229.1
LGRI01061791.1
AHJF01004811.1
LGRI01053499.1
LBLN01046733.1
CZLG011272568.1
CZLG011324302.1
CZLG012492444.1
AAHY01773123.1
LK122163.1
BEYV01053776.1
AMCX01000191.1
CCYC010395129.1
CAOK01230743.1
CAOK01118159.1
CAOK01350940.1
FXDY01006572.1
FXDS01004303.1
PRDE01117623.1
PRDE01108790.1
PRDE01100601.1
LXGH01319624.1
LXGH01244778.1
LXGH01491489.1
LXGH01180095.1
LXGH01498820.1
LXGH01091277.1
LXGH01411888.1
LXGH01464990.1
LXGH01221405.1
LXGH01243948.1
LXGH01355968.1
LXGH01400721.1
LGJC01091404.1
FXDY01002639.1
FXDS01006228.1
FXDY01001249.1
CZLG013959386.1
OEIJ01739175.1
CBUG010025621.1
FASC01163000.1
FASC01225777.1
FASC01297307.1
FASC01207750.1
FATY01279580.1
FASC01209075.1
FAPX01241895.1
FAPX01166986.1
FAPX01157273.1
FAQK01184575.1
FAQK01294787.1
FAQK01299285.1
FASL01246198.1
FAPX01199422.1
FAPX01207071.1
FAQK01016179.1
FAQK01164353.1
FATY01229606.1
FASC01103277.1
FAQG01021573.1
FASS01088203.1
FASC01204601.1
FAQK01174945.1
FAQK01304838.1
LNCG01261905.1
LNCG01173399.1
LNCG01020000.1
CVMW01112977.1
MODH01000141.1
FLTD01006271.1
FLTF01008915.1
LXGH01163572.1
LXGH01060078.1
LXGH01400805.1
MCIT02053538.1
MCIT02025932.1
MCIT02012458.1
MCIT02007646.1
MCIT02031178.1
MCIT02033501.1
MCIT02080773.1
PTJP01208865.1
PTJP01110407.1
PTJP01459500.1
PTJP01283059.1
JXPO01022056.1
AFSP02257230.1
PRDE01052277.1
PRDE01052735.1
NBZA01006765.1
AASV01046310.1
FASG01376988.1
FARV01244372.1
FAQS01002623.1
CEGH01054107.1
BBOV01510166.1
OMKT01083146.1
BBOV01517946.1
BBOV01507707.1
BBOV01510010.1
OMKT01082605.1
BBOV01423193.1
BBOV01421993.1
BBOV01486958.1
BBOV01517906.1
OMKT01113843.1
CELW01022716.1
OFAD01143490.1
MCIT02072155.1
LYFV01000097.1
JOTO01007594.1
FAQE01382718.1
FAQE01390362.1
FAQE01373634.1
FAQE01366241.1
FAQE01400151.1
BEWE01001569.1
OCSD01002333.1
LGJD01048262.1
LGRI01055798.1
CCMK012717989.1
CCMK011299080.1
LVEH01013708.1
CAOK01139985.1
CAOK01455106.1
CAOK01160593.1
CAOK01175163.1
CAOK01430625.1
CAOK01431440.1
CAJV01120736.1
AFSA01693470.1
LGJC01081328.1
LXGH01241331.1
LXGH01221604.1
LCTT01035025.1
LCTT01022266.1
LNCG01224767.1
MCIT02054960.1
MCIT02064455.1
MCIT02068210.1
MCIT02008026.1
MCIT02075847.1
FATA01403023.1
FARX01415926.1
CZLG013941845.1
CZLG011807991.1
FARO01197240.1
ASJN01044166.1
FARO01007914.1
FAPX01187282.1
FASS01220137.1
KD358622.1
KD311648.1
KD470627.1
KD313359.1
LGRI01084663.1
LGRI01080715.1
LGRI01112497.1
CEGH01143658.1
CEGH01161328.1
CEGH01252037.1
FASL01278176.1
FASS01148572.1
FASS01188257.1
CZLG012969914.1
LMYD01002140.1
CAOK01388379.1
CAOK01319920.1
CAOK01428612.1
CAOK01449198.1
CAOK01154992.1
CAOK01354553.1
CAOK01445139.1
CAOK01472072.1
CAOK01241530.1
KD372073.1
LJPH01002920.1
LJPJ01001539.1
LLKF01003156.1
FARY01309489.1
CAOK01164220.1
CAOK01313056.1
CAOK01235126.1
CAOK01156545.1
CAOK01373589.1
CAOK01374360.1
CAOK01218801.1
CAOK01227153.1
CAOK01280714.1
LNCG01159871.1
FARX01053542.1
FAUG01240058.1
CCMK010311974.1
CCMK012728945.1
CCMK012831396.1
LMAV011167175.1
ODGO01453159.1
ODGO01539544.1
FASS01276940.1
FASS01082879.1
LBLN01102896.1
LOQJ01001118.1
CCYC016655310.1
LJPI01001385.1
LJPK01001632.1
LJPI01001422.1
FASS01179703.1
FASS01188961.1
FAQZ01016119.1
FAQZ01061703.1
FAQZ01020570.1
FAQZ01279175.1
FARY01403207.1
AFSP02237989.1
MATU01136712.1
LGJD01070101.1
BAAG011236844.1
LMAV013341470.1
PRDE01093489.1
FLZM01000529.1
OEIJ01608148.1
LOLC01008648.1
ODGO01640440.1
ASJK01019638.1
LIAE01004426.1
LYTC01000749.1
LGJD01101075.1
LGJD01030602.1
JXOY01003987.1
NEEE01027355.1
CCYC013600125.1
KD322053.1
KD413172.1
KD193998.1
FAUD01397224.1
LBLN01042828.1
LBLN01037464.1
LXGH01327959.1
LXGH01520705.1
CCMK013043718.1
LOLC01005263.1
PRDE01059977.1
FLZB01000474.1
CBTL0105026383.1
CAJV011614620.1
PTJP01412553.1
PTJP01545987.1
PTJP01634361.1
PTJP01524877.1
PTJP01066864.1
MVNX01001173.1
ADNL01002855.1
BDGN01026249.1
LKEY01012094.1
LKEY01008343.1
LKEY01010967.1
LKEY01012581.1
LK215068.1
UWOF012210982.1
CCMK012654782.1
CCMK012715340.1
CCMK012878554.1
CCMK012861508.1
CCMK013030039.1
CCMK012883401.1
CCMK012945205.1
CCMK012754226.1
CCMK012719848.1
CCMK012716505.1
CCMK012420394.1
CCMK012417988.1
CCMK011657968.1
CCMK010598410.1
CCMK012934539.1
KD314352.1
LGJC01058077.1
FAUD01404379.1
CEGH01287738.1
LMVA01058206.1
LCTT01024881.1
LNCG01059835.1
LNCG01123904.1
LNCG01203431.1
LNCG01161605.1
LNCG01124074.1
LNCG01037606.1
LNCG01238054.1
LNCG01118035.1
LNCG01194975.1
LNCG01012266.1
LNCG01229803.1
LNCG01163796.1
LNCG01052334.1
LNCG01255851.1
LNCG01089849.1
LNCG01164433.1
LNCG01180613.1
LNCG01135730.1
LNCG01242825.1
LNCG01164221.1
LNCG01238974.1
LNCG01178810.1
LNCG01255327.1
CAJV01173447.1
LNCG01142299.1
LNCG01257533.1
LNCG01134425.1
LNCG01104881.1
LNCG01176048.1
LNCG01068052.1
LNCG01101737.1
LNCG01113614.1
LNCG01255996.1
LNCG01066311.1
LNCG01218403.1
LNCG01007459.1
LNCG01181092.1
CAJV01111184.1
LNCG01234757.1
LNCG01050575.1
LNCG01060795.1
LNCG01150590.1
LNCG01258306.1
LNCG01205385.1
LNCG01017787.1
LNCG01031006.1
LNCG01214537.1
LNCG01088752.1
LNCG01021122.1
LNCG01103844.1
LNCG01009533.1
LNCG01246977.1
LNCG01202766.1
LNCG01134579.1
LNCG01082973.1
LNCG01198880.1
LNCG01013201.1
LNCG01137984.1
PTJQ01084156.1
MPKX01220864.1
PTJP01542361.1
PTJP01326896.1
CCYC011703214.1
CCYC012886622.1
CSTQ01003227.1
MPKX01073753.1
FLTC01003606.1
FASC01351746.1
AFSP02265210.1
NNCB01007399.1
NNCB01004529.1
NNCB01004225.1
NNCB01003084.1
NNCB01007184.1
FARO01077964.1
LAST02030604.1
CCYC013705462.1
LGRI01086211.1
LGRI01086223.1
LXGH01410946.1
AHJF01004256.1
EQ992634.1
MJUV01055408.1
CEGH01192508.1
AMZP02003663.1
AMZP02001627.1
LGJD01104510.1
LGRI01048929.1
JRMI01002545.1
FUEF01018818.1
CCMK012165487.1
CCMK011249637.1
CCMK012390398.1
CCMK012759223.1
NIVO01017302.1
LWCB01000849.1
FAPN01149634.1
PRDE01077016.1
FASG01358401.1
CCYC016087090.1
CCYC016133776.1
PTJQ01325096.1
LBLN01118939.1
PRDE01141508.1
FLTG01015917.1
MPKX01132468.1
LPQZ01054416.1
PJAE01088794.1
LKME02011892.1
FUEF01022036.1
JXPO01083095.1
JXPO01085505.1
AXCL01052069.1
JXPO01098233.1
PJAE01868309.1
JACL01075220.1
CAOK01275349.1
CAOK01365471.1
CAOK01334624.1
CAOK01226921.1
CAOK01221140.1
CAOK01318123.1
CAOK01484627.1
CAOK01460512.1
CAOK01325966.1
CAOK01472717.1
CAOK01337607.1
CAOK01218135.1
CAOK01393102.1
CAOK01520747.1
CAOK01239905.1
CAOK01241066.1
LJPJ01002379.1
LJPH01001446.1
QPHH01003869.1
ODGO01716627.1
MCIT02027979.1
MCIT02026576.1
MCIT02017257.1
MCIT02009186.1
MCIT02072908.1
MCIT02075601.1
MCIT02050646.1
MCIT02018726.1
MCIT02082509.1
MCIT02071630.1
MCIT02049543.1
MCIT02057418.1
MCIT02068337.1
LBLR01004166.1
LBLR01010237.1
FWEH01000196.1
KD482380.1
CAOK01435695.1
CAOK01518937.1
LGJC01105684.1
CAOK01223119.1
CAOK01536932.1
CAOK01305357.1
CAOK01446372.1
CAOK01199301.1
CAOK01303418.1
CAOK01434933.1
CAOK01515636.1
CAOK01520768.1
CAOK01147528.1
CAOK01524657.1
CAOK01370870.1
CAOK01379329.1
CAOK01314201.1
CAOK01118510.1
CAOK01425492.1
CAOK01410333.1
CAOK01107735.1
CAOK01225481.1
CAOK01330174.1
CAOK01390442.1
CAOK01231265.1
CAOK01502454.1
CAOK01233521.1
CAOK01331233.1
KB207792.1
JZWR02003777.1
JZWR02003793.1
JZWR02003820.1
CAOK01536986.1
OEIJ01756896.1
ASJN01005095.1
LBLN01051972.1
FLTE01012780.1
ASJN01000018.1
ASJN01007181.1
JXOW01204888.1
CEGH01159443.1
KQ218694.1
KQ221177.1
ASJN01035334.1
FAUD01153421.1
CVMW01096709.1
CAOK01348844.1
CCMK011705165.1
CCMK011705164.1
KL551495.1
NESX01078044.1
KL544303.1
FARX01397796.1
FARX01397823.1
CAOK01107290.1
CAOK01107291.1
CAOK01277570.1
CCYC013922835.1
AMZP02006657.1
NNCB01000181.1
NNCB01000799.1
PJAE01856868.1
LGJD01059122.1
LBLR01019884.1
LBLR01012121.1
LBLR01002610.1
LBLR01006249.1
BBOV01471684.1
MCIT02073561.1
MCIT02087390.1
BBOV01519501.1
AUPI01074519.1
MCIT02044769.1
PTJQ01192881.1
FUGQ01000303.1
FUGT01000672.1
FUGS01000471.1
FUGU01001402.1
FUGU01000686.1
FUGU01000543.1
FUGS01000235.1
FXAL01165026.1
FXAL01021008.1
FXAL01086878.1
FXAL01126839.1
FXAL01156482.1
FXAL01157505.1
FXAL01165027.1
AGCV02195996.1
OCZR010528504.1
OCZR011054262.1
OCZR010004844.1
OCZR010166669.1
OCZR010362862.1
OCZR010395101.1
OCZR010457562.1
OCZR010474492.1
OCZR010549061.1
OCZR010608574.1
OCZR010987611.1
FXXH011178050.1
FXAL01143792.1
FXAL01143791.1
OCZR010191021.1
DS473816.1
LFJF01047239.1
CDFG01008660.1
CDFG01056007.1
CDFG01049410.1
CDFH01011456.1
CDFI01012887.1
CDFI01073192.1
CDFI01082747.1
ODGO01612311.1
ODGO01554412.1
CYRZ010657158.1
CAJX010056893.1
CAJX010050061.1
CAJX010056669.1
MCIT02030160.1
MCIT02064157.1
MCIT02074965.1
OCQX01000043.1
DPKX01000190.1
DPKX01000228.1
DNGA01000276.1
PKGA01138480.1
CCMK012425729.1
CCMK012782918.1
AFFE02002193.1
MCIT02055771.1
MCIT02042110.1
MCIT02067001.1
MCIT02031879.1
MCIT02009523.1
CAJV01566521.1
AFSA01787799.1
FASQ01276113.1
CBTL0101167996.1
CBTL0110481624.1
CBTL0100769897.1
PRDE01187373.1
ARYC01023426.1
MCIT02012552.1
CAJV01547005.1
LVEH01020656.1
PXLC01000199.1
AWGZ01414411.1
LXGH01198146.1
LXGH01273258.1
BDGN01025776.1
QOUH01105873.1
QOUH01105874.1
QOUH01124519.1
QOUH01124525.1
CAOK01461130.1
CAOK01407085.1
CAOK01442544.1
CAOK01281892.1
CAOK01518178.1
LBLN01129374.1
LXGH01148959.1
LBLN01074389.1
LXGH01267838.1
LBLN01129689.1
RPOS01000039.1
PRDE01184478.1
PRDE01155356.1
AFSP02273490.1
LBLN01056064.1
ODGO01546509.1
LOLC01002986.1
AHBB01240037.1
FARX01390562.1
FARX01409364.1
FARY01418320.1
FARX01405362.1
NIVO01038111.1
QEOV01061466.1
LXGH01428018.1
MCIT02012599.1
MCIT02039807.1
LNCG01110982.1
LNCG01018972.1
LNCG01131185.1
FBTV01000370.1
FBTV01000244.1
LXGH01335996.1
OBLE01037708.1
OBLE01088063.1
OBLE01081404.1
OBLE01059681.1
OBLE01040027.1
OBLE01120379.1
OBLE01119795.1
QVWF01006702.1
CBTL0110070684.1
CCYC016127881.1
LGJD01058880.1
LGJD01096059.1
CAOK01476795.1
CAOK01521285.1
CAOK01235432.1
CAOK01247212.1
CAOK01106362.1
CAOK01162749.1
CAOK01159543.1
CAOK01296768.1
CAOK01399443.1
CAOK01508948.1
CAOK01389063.1
CAOK01143000.1
CAOK01218158.1
CAOK01311875.1
CAOK01204955.1
CAOK01401278.1
CAOK01209308.1
CAOK01260880.1
CAOK01238061.1
CAOK01267036.1
CAOK01341259.1
CAOK01461179.1
CAOK01407888.1
CAOK01439986.1
CAOK01309922.1
CAOK01397767.1
CAOK01349078.1
CAOK01533617.1
CAOK01399081.1
LMAV010210162.1
LMAV010559819.1
NNCB01002169.1
NNCB01000677.1
FASG01361863.1
ABRE01023049.1
CCMK010355760.1
CEGH01137868.1
CEGH01265544.1
CEGH01173882.1
CCMK011953726.1
CCMK012023265.1
PTTM01004575.1
LNFO01000290.1
LBLN01050154.1
LBLN01057391.1
AVCP011196672.1
AFSP02308046.1
LGJD01057431.1
LTAH01073546.1
LTAH01084932.1
LTAH01122164.1
LTAH01068263.1
LTAH01028511.1
LTAH01058092.1
LTAH01052432.1
LXGH01340037.1
JYDO01001464.1
LBLN01093370.1
LBLN01093377.1
UTRS01000027.1
CEGH01067676.1
CCYC012721866.1
PRDE01201015.1
FARY01148528.1
FARY01252499.1
FLTG01023431.1
FLTF01009356.1
FLTF01010439.1
FLTF01010634.1
FXDM01001632.1
LBLN01062457.1
FAPX01223174.1
LJPI01002374.1
LJPK01003183.1
LJPJ01000791.1
ODGO01720891.1
FLZM01000924.1
FLZI01001050.1
ODGO01583228.1
OEIJ01625622.1
OBLE01123616.1
FASB01076596.1
FLTG01024061.1
GL574209.1
JXLM01005064.1
CAOH01000011.1
LGJD01069670.1
NRDI01001089.1
CAOK01489852.1
CAOK01497019.1
CAOK01206191.1
CAOK01114919.1
CAOK01475887.1
CAOK01401574.1
CAOK01461438.1
FVPM01000928.1
OBIJ01007680.1
OBIJ01007807.1
LGJC01029785.1
LD124298.1
LD256774.1
MPKX01159572.1
NWMT01000014.1
PDMP01006475.1
LVEH01031057.1
LVEH01010785.1
LXGH01213796.1
LXGH01187663.1
LM524796.1
LXGH01411823.1
LXGH01428849.1
LBLN01097245.1
LXGH01379020.1
LXGH01379865.1
LXGH01177801.1
LXGH01077685.1
LXGH01511662.1
LXGH01389112.1
LXGH01054784.1
LXGH01311168.1
LXGH01461133.1
LXGH01380183.1
LXGH01373631.1
LXGH01133707.1
LXGH01358179.1
LXGH01039894.1
LXGH01344812.1
LXGH01072329.1
LXGH01168112.1
LXGH01447690.1
LXGH01082385.1
LXGH01272373.1
LXGH01067737.1
LXGH01499804.1
FAUD01397721.1
CCYC015007865.1
CCYC012797083.1
CCYC011635219.1
CCYC011032243.1
CCMK011462200.1
CCYC010978316.1
OBLE01011267.1
LOPT01003728.1
LOPT01001234.1
LOPT01001858.1
LOPT01002646.1
LOPT01001256.1
LOPT01003487.1
LOPT01004953.1
LOPT01001035.1
CBTL0105494150.1
CBTL0110840432.1
CBTL0101444806.1
FXEC01013243.1
FXDY01007096.1
CZLG012371519.1
CZLG012230524.1
CYSQ012494537.1
CZLG011196127.1
CZLG011273026.1
CZLG011195517.1
CZLG011197551.1
CZLG011028793.1
ADDG02012178.1
PRDE01058304.1
LXGH01071126.1
LXGH01161100.1
MEHO01329258.1
MEHO01336790.1
AFSP02284242.1
LVLJ01000149.1
LMVA01104355.1
LBLN01085599.1
LBLN01059198.1
LBLN01083716.1
CBTL0105504737.1
JZJH01003298.1
JZJH01024486.1
LGJC01042681.1
LXGH01453699.1
KI808259.1
PRDE01029969.1
PRDE01119388.1
PRDE01059610.1
FUEF01014942.1
AFSP02235128.1
LGJD01082861.1
QGNU01002775.1
CCMK012355838.1
JSUV01507757.1
FAQG01000828.1
FASO01331411.1
FASO01358712.1
FAPN01217956.1
FAPN01218011.1
KD226690.1
NNCB01001341.1
NNCB01001731.1
AMZP02005675.1
NKXL01252563.1
LXGH01259512.1
AFSP02274677.1
CBTL0102530111.1
QYJT01000115.1
MPKX01138383.1
PJAE01016198.1
PJAE01016197.1
CAFC02309325.1
CAFC02237389.1
FARW01311925.1
FAQX01326312.1
FAQG01295715.1
FARW01287579.1
FARW01323689.1
FARW01324163.1
CAOK01494643.1
CAOK01170280.1
CAOK01152596.1
CAOK01344636.1
CAOK01381694.1
FASS01244100.1
CCYC011207289.1
PTJQ01324891.1
ODGO01724135.1
LOLC01003567.1
JPTV01195674.1
JPTV01225727.1
JPTV01220219.1
EQ984881.1
ASJN01082182.1
CAOK01452138.1
CAOK01364787.1
CAOK01182843.1
CAOK01153341.1
LVEH01007633.1
LVEH01007634.1
LVEH01008105.1
LVEH01008107.1
LVEH01008108.1
LVEH01008111.1
LXGH01050743.1
JXPO01056611.1
PTJQ01416865.1
PTJP01388601.1
PTJP01536740.1
PTJQ01059714.1
PTJQ01189211.1
CBYQ010046557.1
NHTM01007596.1
PTJP01619332.1
PTJP01414521.1
PTJP01504942.1
LVLJ01003052.1
UWOG012569212.1
NPHV01061101.1
LBLN01076179.1
FARO01131474.1
FARO01103375.1
FASB01225399.1
KQ037385.1
FAPX01237748.1
LYTC01009838.1
KQ223179.1
LGRI01041446.1
LGRI01043399.1
FXEC01022319.1
KL549474.1
UWOF012152654.1
KQ232801.1
FARY01301838.1
FATZ01260486.1
FARY01211163.1
OIVF01000486.1
FBTV01000285.1
LOLC01000355.1
CAJW010005231.1
ODGO01677059.1
JSZB01063098.1
LOLC01002597.1
FXDY01007008.1
NESX01072256.1
AFSP02285138.1
LXGH01135695.1
LXGH01144261.1
LXGH01414704.1
LXGH01033581.1
LXGH01019755.1
LXGH01524323.1
LXGH01068935.1
LXGH01001369.1
PJAE01896871.1
PJAE01866205.1
PJAE01859897.1
KQ127668.1
AYZY01065113.1
LVEH01054973.1
CCMK012801056.1
CCMK012608508.1
CCMK012491991.1
CCMK012491990.1
CCMK013015174.1
CCMK010870338.1
CCMK010793989.1
CCMK012581250.1
CCMK012482083.1
CCMK012479209.1
CCMK012736711.1
CCMK012902588.1
CCMK012751665.1
CCMK012588739.1
CCMK012588738.1
CCMK011497092.1
PJAE01039962.1
PJAE01831619.1
PJAE01837046.1
FASS01223773.1
FASS01263182.1
FASS01266450.1
FASS01219475.1
AJIL01002570.1
KL549850.1
LXGH01266125.1
LXGH01323568.1
LXGH01499401.1
QMFH01062953.1
JXLM01005398.1
JXLM01014922.1
JXLM01011923.1
JXLM01011298.1
JXLM01016287.1
JXLM01012071.1
LXGH01077460.1
FAQK01324095.1
LGRI01099015.1
LGRI01044870.1
LGRI01083268.1
LGRI01035085.1
LGRI01047438.1
PTJP01577756.1
PTJP01645043.1
JACL01075500.1
CAOK01222080.1
CAOK01068555.1
CAOK01401450.1
CAOK01106117.1
NESX01074976.1
FAUD01243656.1
FARY01327075.1
JHUJ02007868.1
OEIJ01693597.1
KL549427.1
NESX01074776.1
KL551171.1
MCIT02011211.1
KQ202432.1
CEGH01299683.1
FAUG01300796.1
FXEC01019113.1
MCIT02060746.1
MCIT02078064.1
MCIT02076241.1
MCIT02024081.1
MCIT02044752.1
MCIT02039752.1
MCIT02043680.1
MCIT02060616.1
MCIT02037346.1
MCIT02059890.1
MCIT02059498.1
PTJP01116132.1
MCIT02051137.1
MCIT02028955.1
AYOE01090376.1
LNCG01239697.1
LNCG01218584.1
LNCG01119005.1
CAJV01592708.1
LNCG01205703.1
LNCG01140596.1
LNCG01125424.1
LNCG01052766.1
LNCG01124806.1
AFSA01843416.1
AFSA01374503.1
LNCG01098893.1
LNCG01262789.1
LNCG01209202.1
LNCG01125053.1
LNCG01209793.1
LNCG01221754.1
LNCG01022223.1
LNCG01059113.1
LNCG01151717.1
LNCG01181094.1
LNCG01179765.1
LNCG01125209.1
LNCG01074908.1
LNCG01136780.1
LNCG01224958.1
LNCG01045360.1
LNCG01146235.1
LNCG01132507.1
LNCG01237368.1
LNCG01036106.1
LNCG01182973.1
LNCG01053127.1
LNCG01094789.1
LNCG01192459.1
LNCG01193459.1
LNCG01022234.1
LNCG01172222.1
LNCG01066017.1
LNCG01055729.1
LNCG01236072.1
LNCG01000492.1
AFSA01635218.1
OEJZ01055704.1
LNCG01068933.1
LNCG01090905.1
AFSA01757917.1
LNCG01184934.1
LNCG01125973.1
LNCG01211424.1
LNCG01192266.1
LNCG01168954.1
LNCG01259611.1
LNCG01088134.1
LNCG01105293.1
LNCG01152804.1
LNCG01071298.1
LNCG01203229.1
LNCG01040576.1
LNCG01181871.1
LNCG01082476.1
LNCG01150575.1
LNCG01053971.1
LNCG01028315.1
LNCG01248103.1
LNCG01016214.1
LNCG01158081.1
LNCG01018474.1
CAJV012733483.1
LNCG01046910.1
LNCG01126246.1
LNCG01075874.1
LNCG01023813.1
LNCG01133765.1
LNCG01022268.1
LNCG01007821.1
LNCG01251048.1
LNCG01176663.1
LNCG01202951.1
LNCG01128573.1
LNCG01008564.1
LNCG01003455.1
LNCG01224442.1
LNCG01107365.1
LNCG01135162.1
LNCG01168955.1
LNCG01180020.1
LNCG01257817.1
LNCG01238072.1
LNCG01034988.1
LNCG01156917.1
LNCG01095637.1
LNCG01037929.1
LNCG01171106.1
LNCG01211930.1
LNCG01129860.1
LNCG01159205.1
LNCG01042720.1
LNCG01083490.1
LNCG01229082.1
LNCG01162036.1
LNCG01225741.1
LNCG01136166.1
LNCG01111285.1
LNCG01257780.1
LNCG01258757.1
LNCG01181083.1
LNCG01205549.1
LNCG01087173.1
LNCG01243649.1
LNCG01257006.1
LNCG01220770.1
LNCG01035579.1
LNCG01001868.1
LNCG01247013.1
PTJP01336990.1
PTJP01379946.1
PTJP01130543.1
PTJP01253501.1
PTJP01148207.1
PTJP01574506.1
FASQ01276499.1
FASQ01276769.1
CEGH01256196.1
CEGH01256336.1
CEGH01381535.1
OBIJ01000544.1
LGRI01082022.1
LGRI01093256.1
CTBL01002330.1
CAOK01277728.1
CAOK01527520.1
CAOK01467951.1
CAOK01378073.1
CAOK01194178.1
CAOK01061661.1
CAOK01467960.1
CAOK01210991.1
KE731093.1
KE731094.1
ML131093.1
NIPQ01021282.1
NIPQ01002876.1
MEHO01218910.1
OEIJ01659007.1
OEIJ01654393.1
APKA01360805.1
FASG01237460.1
FXDY01005183.1
FXDW01005679.1
LSHC01000167.1
CCMK013031877.1
CCMK012095004.1
CCMK013002953.1
CCMK011656447.1
CCMK010783304.1
LGRI01055221.1
JSUV01172974.1
JSUV01323546.1
JSUV01223566.1
JSUV01265614.1
LGJD01094118.1
PRDE01126791.1
PRDE01083531.1
CEGH01284868.1
CCJR010113402.1
JMSO01000396.1
PTJQ01332520.1
PTJQ01475939.1
AQOJ01000360.1
CCMK012933769.1
BATV01170943.1
PJAE01041240.1
AHJF01025491.1
FUEF01014385.1
CVRD01096145.1
MPMK01000381.1
LGRI01111262.1
KD436629.1
FUEF01009307.1
FUEF01021685.1
KD343369.1
LNCG01151837.1
LNCG01220468.1
LNCG01203063.1
LNCG01080052.1
LNCG01213184.1
LNCG01142139.1
LNCG01117081.1
LNCG01229348.1
LNCG01212918.1
LNCG01055049.1
PTJP01315363.1
LNCG01105543.1
LNCG01202933.1
LNCG01016978.1
LNCG01146936.1
LNCG01021732.1
LNCG01054473.1
LNCG01172203.1
LNCG01104070.1
LNCG01211607.1
AFSA01663188.1
AFSA01839245.1
LNCG01133641.1
LNCG01253806.1
LNCG01156941.1
LNCG01180581.1
LNCG01011479.1
CAJV01101827.1
AFSA01809997.1
ABPL01029111.1
ABPL01031920.1
FAQG01272090.1
FAQG01064015.1
OENK01007986.1
OEOC01085840.1
OENK01009166.1
OEOC01111815.1
CCMK010950449.1
CCMK012719131.1
CCMK012823447.1
CCMK012421290.1
KD405813.1
KD355663.1
KD444121.1
CCJR010066073.1
NNCB01001770.1
NNCB01000611.1
NNCB01005273.1
NNCB01003332.1
NNCB01003235.1
NNCB01008177.1
NNCB01002703.1
FAUG01215909.1
ODGO01661717.1
FARN01157964.1
FARO01114450.1
CCMK012795600.1
CCMK012516909.1
CCJR012389336.1
CVND01000204.1
FARX01373515.1
FARX01419403.1
FARX01406666.1
FARX01341277.1
FARO01058454.1
CBTL0102794727.1
AFSP02317712.1
PRDE01211818.1
LXGH01020881.1
MRWH01005522.1
MRWH01004522.1
LGJD01097956.1
CEGH01127828.1
LGJD01027149.1
OCQQ01000014.1
ABPN01018439.1
EQ225687.1
ABPN01028329.1
FARW01324017.1
NIVO01058370.1
NIVO01025592.1
LXGH01354962.1
LXGH01436639.1
LXGH01140667.1
LXGH01267885.1
LXGH01128639.1
LXGH01245259.1
LBBW01064162.1
CEGH01004289.1
FAUG01118008.1
LVEH01004723.1
JRKL01147014.1
CVMW01120976.1
JPTV01205011.1
JPTV01215990.1
LGJD01064010.1
CBTL0103913398.1
CAOK01367470.1
CAOK01457191.1
LXGH01362290.1
QGQJ01003171.1
LXGH01309825.1
LXGH01031935.1
LXGH01061577.1
BBOV01460784.1
OMKT01029894.1
BBOV01292541.1
MCIT02049555.1
MCIT02011124.1
LVEH01019025.1
CAOK01069053.1
CAOK01421396.1
FAQZ01289472.1
FASS01232801.1
OMKT01098340.1
BBOV01522610.1
BBOV01507187.1
CBUG010009873.1
FLQV01001076.1
CZLG011173042.1
CZLG011197609.1
CZLG010672367.1
LGRI01100389.1
LGRI01073925.1
LGRI01088718.1
LNCG01170759.1
LNCG01112214.1
LNCG01041985.1
LNCG01211042.1
LNCG01030279.1
LNCG01183956.1
LNCG01102478.1
LNCG01235292.1
LNCG01083209.1
QFFP01003053.1
LGJD01024279.1
LGRI01016046.1
LGJD01042680.1
OEIJ01391904.1
OEIJ01745551.1
LNCG01181328.1
LNCG01186141.1
LNCG01075617.1
LNCG01222437.1
LNCG01178585.1
AFSA01855147.1
CAJV011668559.1
CAJV012490996.1
CAJV01229317.1
CAJV012609856.1
NMZO01009293.1
PJAE01880787.1
CYRZ010308577.1
CYRZ010639343.1
CYRZ011655326.1
CYRZ011199708.1
CYRZ011556554.1
CYRZ010503109.1
CYRZ011632840.1
CYRZ011658891.1
CYRZ010844693.1
LGRI01108016.1
LXGH01375530.1
FXDY01000612.1
FXEC01023023.1
PRDE01162752.1
PRDE01090289.1
PRDE01082534.1
PRDE01082535.1
PTJQ01455666.1
FASB01066372.1
AMZP02007647.1
FASB01021666.1
FASB01127871.1
FASB01199824.1
FASB01199836.1
FASB01203075.1
FASB01270047.1
FASB01094264.1
FASB01158707.1
FASB01236373.1
FASB01251849.1
FXDW01001992.1
LTAH01057774.1
LTAH01077849.1
DS476926.1
LOLC01003660.1
LOLC01005823.1
MCIT02021034.1
MCIT02014327.1
MCIT02039595.1
AYOE01089038.1
MPKX01220878.1
MPKX01208494.1
PTJQ01003206.1
PRDE01086219.1
PRDE01069795.1
PRDE01085802.1
PRDE01128445.1
ODGO01576861.1
ODGO01742207.1
MCIT02026354.1
MCIT02037996.1
CAJX010050047.1
CAJX010837574.1
CEGH01299563.1
PEHR01088047.1
FAUB01278169.1
FAUB01243274.1
FLTD01006197.1
FLTF01013129.1
OEIJ01592221.1
QPIP01000189.1
QPIP01000121.1
QFOO01001130.1
BADO01203893.1
CAJX010017999.1
CAJX010835076.1
CCMK012853382.1
FARV01124830.1
FARP01072690.1
JH842145.1
FLTE01004903.1
PJAD010666856.1
PJAE01743052.1
PJAE01754257.1
LGJC01013905.1
LGJC01029174.1
LGJC01038775.1
CBTL0101997178.1
CBTL0110418114.1
PRDE01129320.1
PRDE01208513.1
PRDE01039877.1
PRDE01154831.1
PRDE01027495.1
PRDE01076845.1
PRDE01000274.1
PRDE01065835.1
LXGH01510186.1
PRDE01212659.1
CAOK01103837.1
GL383048.1
UWOF012209964.1
NFME01115277.1
FASD01253335.1
FASD01245229.1
FBXV01341951.1
OEIJ01625353.1
FAUD01117167.1
OESY010702576.1
OESY010702577.1
OESY010868320.1
OESY010868324.1
OESY010033067.1
OESY010033069.1
OESY010148687.1
OESY010427295.1
OESY010719320.1
OESY010719322.1
OESY010726208.1
OESY010726210.1
OESY010208361.1
OESY010208362.1
OESY010535172.1
OESY010674741.1
OESY010674743.1
OESY010699599.1
OESY010699600.1
OESY010700600.1
OESY010700602.1
OESY010719127.1
LLXH01008895.1
CVRD01101357.1
CVRD01086691.1
CVRD01064628.1
CVRD01105045.1
JXZD01S062290.1
LGJC01113984.1
CEGH01133431.1
LMAV012804879.1
LMAV011199688.1
AAHY01773160.1
OEIJ01490227.1
LOLC01002655.1
LOLC01005956.1
MCIT02087622.1
MCIT02045965.1
LBFO01004961.1
FARY01388525.1
FARY01374608.1
FARY01420388.1
CVMW01105607.1
LGRI01082930.1
LGRI01108119.1
LGRI01108123.1
ODGO01589805.1
LNCG01259088.1
LNCG01265946.1
LNCG01082139.1
LNCG01028142.1
LTAH01038809.1
FARO01111938.1
FASD01276026.1
FMHP01004404.1
HG002187.1
PKSH01000384.1
PKSH01012407.1
MEHO01511967.1
LGJC01086002.1
LGRI01025225.1
KD314415.1
KD453621.1
PKGA01132028.1
LOLD01000412.1
QKXD01007369.1
LTAH01095490.1
KI516204.1
CEGH01182379.1
NIVO01000297.1
NIVO01003052.1
NIVO01014475.1
NIVO01068273.1
NIVO01048349.1
BBOV01524523.1
NIVO01004829.1
NIVO01017666.1
AWGZ01412177.1
CAJV01027082.1
CCMK012375964.1
FLTE01012852.1
CCYC015963892.1
CCYC015489058.1
CCYC012010483.1
CCYC011342857.1
CCYC010836855.1
CCYC014114275.1
FARV01266508.1
FAQS01316263.1
FARV01247566.1
PTJP01513043.1
PTJP01066351.1
PTJQ01159152.1
PTJP01538758.1
PTJQ01513291.1
PTJP01329787.1
AFSP02241338.1
AFSP02262237.1
FPLR01000467.1
KE356439.1
FPLR01000558.1
KE361620.1
KE356488.1
LBLN01054586.1
MCIT02047964.1
LNCG01037681.1
LNCG01077262.1
LNCG01138590.1
LNCG01148800.1
LNCG01099028.1
LNCG01041932.1
LNCG01018838.1
LNCG01203635.1
LNCG01121355.1
LNCG01128105.1
MCBR01017231.1
LNCG01228287.1
LNCG01229324.1
LNCG01258530.1
LNCG01258020.1
LNCG01047083.1
LNCG01080301.1
LNCG01081097.1
LNCG01036369.1
LNCG01084802.1
LNCG01173550.1
LNCG01129109.1
LNCG01050788.1
LNCG01053325.1
LNCG01228820.1
LNCG01196273.1
LNCG01038809.1
LNCG01255048.1
LNCG01107234.1
LNCG01015723.1
LNCG01215771.1
LNCG01081253.1
LNCG01063014.1
LNCG01136940.1
LNCG01161993.1
LNCG01119439.1
LNCG01204472.1
LNCG01161841.1
LNCG01210744.1
LNCG01257019.1
LNCG01036497.1
LNCG01190608.1
LNCG01150186.1
LNCG01202723.1
LNCG01170125.1
LNCG01241623.1
LNCG01172942.1
PTJQ01374877.1
LNCG01141363.1
PTJP01097240.1
PRDE01007528.1
CAOK01474604.1
CAOK01339442.1
MWRW01000044.1
LOLD01001342.1
LMAV011806469.1
LTAH01033018.1
LLWS01046712.1
QQSO01001099.1
QQSQ01001071.1
CVRD01028616.1
CVRD01106004.1
CBTL0104704263.1
PRDE01045096.1
CAJX010053119.1
BEWY01016363.1
FARO01025587.1
FARO01052603.1
PDMP01006600.1
MATP01014782.1
KE119230.1
ASPP01009974.1
FASB01299995.1
CCMK012805593.1
CCMK012520611.1
CCMK012956795.1
CCYC011257494.1
FARY01378202.1
CCMK010664997.1
LNCG01063671.1
LNCG01255028.1
LNCG01083144.1
LGJD01077632.1
PTJP01479455.1
FASL01112619.1
FASL01114327.1
FARY01405201.1
NIZD01202092.1
NIZD01202111.1
NIZD01207342.1
CAJW012546387.1
FASG01234149.1
MCIT02066874.1
LNCG01080107.1
LNCG01057518.1
LNCG01196750.1
LNCG01052242.1
LNCG01095037.1
PTJQ01104962.1
JXWP01000083.1
LXGH01204295.1
OEIJ01546357.1
ODGO01714838.1
LMVA01093829.1
BBOV01509073.1
LXGH01053091.1
LXGH01137963.1
LXGH01363911.1
LXGH01140933.1
LXGH01227308.1
LXGH01083009.1
LXGH01306926.1
LXGH01329232.1
MATP01013656.1
CAJX011974809.1
CYSQ012510515.1
CYSQ012474944.1
FASQ01275674.1
FARV01226809.1
CEGH01138948.1
LYTB01028197.1
FAUG01207996.1
FAUG01295444.1
FAUG01101957.1
FAUG01297955.1
LGRI01074914.1
LMAV010721167.1
MCIT02050983.1
FASB01154894.1
FASB01092458.1
FARX01252799.1
FARV01270704.1
CEGH01072936.1
LOLC01005048.1
KV763860.1
LMAV010853072.1
LMAV010486677.1
LMAV011579820.1
CVRD01030294.1
LYFN01000127.1
CAJV012489735.1
CAJV012487452.1
CAJV011627685.1
CAJV011624672.1
CAJV011634811.1
CAJV011621125.1
CAJV012485776.1
FARV01256524.1
FARP01330565.1
FARV01220174.1
FAQS01193204.1
CEGH01110159.1
CEGH01297191.1
CEGH01079880.1
CEGH01366136.1
CEGH01200125.1
CEGH01087997.1
MATP01011406.1
MATP01006124.1
LGJC01091903.1
LGJC01125123.1
LGJC01058494.1
LYUQ01168476.1
ADMZ02024407.1
CZLG013905444.1
OEIJ01638504.1
LGRI01072832.1
LXGH01517888.1
ATCM03098927.1
AXZU02088561.1
LGJD01066450.1
NKXL01092965.1
FYAE01189461.1
FYAB01106386.1
LMVA01099172.1
LXGH01021621.1
LXGH01313078.1
LXGH01416079.1
LXGH01522693.1
MPKX01153956.1
LXGH01171474.1
FASC01293397.1
FASC01343914.1
FAPX01072417.1
FASL01011282.1
FASC01120120.1
FASC01299187.1
FASC01336546.1
FAPX01141928.1
FAQK01281766.1
FASC01175474.1
FASC01175475.1
FASL01084097.1
FAPX01185606.1
FASL01270478.1
FAQK01268373.1
FASC01315834.1
FASC01206079.1
FASC01356615.1
FASC01260964.1
FASC01271018.1
FASC01302810.1
FASC01276960.1
FASC01312608.1
FAPX01170152.1
FASL01226372.1
FAQK01200172.1
PRDE01129956.1
PRDE01167256.1
PRDE01103565.1
FASQ01242301.1
LXGH01002553.1
AFSP02312491.1
PGRX01013789.1
BBOV01427715.1
NIVO01053074.1
NIVO01066988.1
PTEZ01004106.1
BGMG01001725.1
JSPH01000093.1
BGMG01001749.1
BGMG01001700.1
BGMG01001951.1
BGMG01002006.1
BGMG01001829.1
BGMG01001797.1
BGMG01001811.1
BGMG01001817.1
LOCV01000121.1
BGMG01001426.1
BGMG01001434.1
UIHU01000288.1
UIHU01000287.1
BGMG01001338.1
BGMG01001350.1
BGMG01001353.1
BGMG01001572.1
BGMG01001625.1
BGMG01001639.1
BGMG01001647.1
BGMG01001515.1
BGMG01002613.1
MQME01000251.1
BGMG01002482.1
UIIV01000332.1
BGMG01002173.1
BGMG01002056.1
BGMG01002396.1
BGMG01002435.1
BGMG01002257.1
JSQE01000023.1
BGMG01002265.1
BGMG01002273.1
BGMG01002287.1
BGMG01002307.1
BGMG01000674.1
BGMG01000719.1
PSOV01000111.1
BGMG01000601.1
BGMG01000625.1
BGMG01000631.1
BGMG01000633.1
BGMG01000642.1
BGMG01000765.1
BGMG01000767.1
NNZA01000107.1
LRHQ01000063.1
LRHQ01000002.1
FZEY01000307.1
BGMG01000392.1
RQTU01000265.1
BGMG01000499.1
BGMG01000509.1
BGMG01000497.1
LRXB01000211.1
LRXB01000016.1
BGMG01000452.1
BGMG01000454.1
BGMG01001217.1
BGMG01001224.1
BGMG01000882.1
BGMG01000883.1
BGMG01000889.1
BGMG01000892.1
BGMG01000902.1
BGMG01000912.1
BGMG01000913.1
UIKI01000176.1
BGMG01000876.1
BGMG01000879.1
BGMG01001029.1
LM996845.1
BGMG01001039.1
BGMG01001036.1
UKMJ01000082.1
UIKE01000358.1
BGMG01001949.1
NWNU01000262.1
UIHU01000230.1
PXKY01000476.1
BGMG01002582.1
BGMG01001527.1
BGMG01002484.1
BGMG01001394.1
BGMG01002477.1
BGMG01001560.1
JSPL01000966.1
BGMG01001855.1
BGMG01000770.1
BGMG01000884.1
BGMG01000888.1
BGMG01000887.1
BGMG01000886.1
BGMG01002439.1
BGMG01001729.1
BGMG01000725.1
BGSD01000191.1
BGMG01000599.1
BGMG01000678.1
BGMG01000676.1
BGMG01001524.1
PXJV01000084.1
BGMG01001791.1
BGMG01002255.1
NTNQ01000113.1
BGMG01002299.1
BGMG01001837.1
BGMG01001717.1
BGMG01002355.1
BGMG01001896.1
BGMG01002152.1
BGMG01000668.1
BGMG01001248.1
BGMG01000436.1
BGMG01000710.1
BGMG01001109.1
BGMG01000453.1
BGMG01001140.1
BGMG01001640.1
BGMG01000953.1
BGMG01001149.1
BGMG01000901.1
BGMG01001487.1
UILS01000248.1
BGMG01002052.1
BGMG01001027.1
BGMG01001689.1
BGMG01001336.1
BGMG01001901.1
BGMG01001371.1
BGMG01001740.1
BGMG01001287.1
BGMG01000999.1
BGMG01001423.1
PXKT01000089.1
BGQY01000118.1
BGMG01001177.1
BGMG01000639.1
BGMG01000638.1
BGMG01000644.1
PXKJ01000172.1
UIHF01000121.1
BGMG01000629.1
BGMG01000645.1
BGMG01000637.1
FLZJ01000243.1
QFCA01000123.1
BGMG01000337.1
BGMG01000494.1
BGMG01000498.1
BGMG01000500.1
BGMG01000501.1
BGMG01000336.1
RQRW01000228.1
BGMG01000364.1
BGSD01000145.1
RDCU01000125.1
RACX01000132.1
LVPY01000008.1
NWTJ01000097.1
UKIH01000037.1
UKEX01000042.1
UKHZ01000034.1
NQYV01000257.1
ROCH01000117.1
FUVU01000636.1
UJHN01000029.1
NJKJ01000142.1
RDCS01000001.1
FUVQ01000070.1
NMJM01000140.1
NBOP01000098.1
NRYD01000075.1
NTOJ01000211.1
JSPS01000027.1
NJAF01000133.1
NRYG01000021.1
LVSR01000310.1
LVRP01000237.1
PGLO01000086.1
NLSP01000054.1
BDIL01000251.1
MOHL01000015.1
MOFC01000084.1
UDCM01000039.1
ULBF01000064.1
CP023873.1
CP019004.1
UDAB01000066.1
JSVM01000050.1
JUJY01000115.1
MOKX01000063.1
MAGK01000109.1
PUDT01000063.1
MOFQ01000093.1
CP023858.1
MOKV01000087.1
QOEP01000148.1
NSAO01000125.1
APXZ01000009.1
FXDW01005689.1
NIVO01055164.1
JSYW01009447.1
JSYW01009453.1
ODGO01568549.1
FLTG01001780.1
FLTC01001542.1
PJAD011146563.1
PJAD010268867.1
PJAE01256825.1
FARY01396288.1
FARY01427260.1
FARY01419360.1
FARY01427313.1
FARY01180308.1
FARY01413717.1
FARY01333311.1
FARY01393568.1
FARY01149323.1
FARY01281331.1
FARY01426542.1
DS482925.1
CZLG011062826.1
CZLG011127245.1
CYSQ012792540.1
CZLG011174001.1
CZLG011020976.1
CZLG011232577.1
LYTC01044266.1
UXGB01058725.1
LYTB01025822.1
QYSC01095371.1
FASQ01232045.1
KL359977.1
FASS01238804.1
FASS01184007.1
NIVO01036864.1
NIVO01047971.1
NIVO01018624.1
KE110978.1
NKJM01000304.1
CZLG011068048.1
CZLG011243427.1
CYSQ012467466.1
CZLG012705200.1
CZLG011057455.1
AVCP011164316.1
LGRI01037663.1
OEIJ01755254.1
ASJN01005298.1
ASJK01019815.1
ASJN01006674.1
ASJK01011618.1
ASJN01086898.1
ASJN01089481.1
ASJN01077312.1
ASJL01016613.1
ASJN01062864.1
ASJN01028000.1
PTJP01634045.1
PTJP01425254.1
PTJP01596415.1
PTJP01125414.1
PTJQ01321714.1
PTJQ01090185.1
PTJP01357586.1
PTJP01248218.1
CAJW011433787.1
PTJQ01466581.1
UXGB01069888.1
LYTE01046194.1
FASG01333802.1
ATDM01150389.1
LYTB01016508.1
FAQF01237597.1
CCMK012737847.1
CCMK012893817.1
NNCB01005769.1
MCIT02077567.1
MCIT02047812.1
MCIT02030472.1
MCIT02027856.1
MCIT02065843.1
MCIT02077773.1
MCIT02057988.1
MCIT02036493.1
MCIT02044925.1
MCIT02064134.1
MCIT02029997.1
LUVX01039078.1
LSRD01000404.1
CAOK01267455.1
CAOK01397658.1
CAOK01354106.1
CAOK01269638.1
CAOK01372542.1
CAOK01458804.1
CAOK01508012.1
CAOK01157886.1
CAOK01235515.1
AFSP02308210.1
JRFZ01058843.1
PTJQ01037997.1
PTJQ01092560.1
PTJQ01104638.1
KD460371.1
KD491397.1
KD147745.1
AUPI01097462.1
LNCG01070392.1
LNCG01187702.1
LNCG01010056.1
LNCG01263105.1
LNCG01248302.1
LNCG01193988.1
LNCG01236199.1
LNCG01166640.1
LNCG01091572.1
LNCG01052643.1
FARZ01140718.1
FARZ01141590.1
FARZ01144447.1
FARZ01147568.1
CAJV01296384.1
PTJP01087788.1
LNCG01231793.1
CAJV01066773.1
LSHD01004522.1
FNVW02003890.1
ASJN01090025.1
PEKY01008484.1
LNCG01239358.1
LNCG01233801.1
LNCG01060341.1
LNCG01030697.1
LNCG01076233.1
LNCG01182676.1
LNCG01077693.1
LNCG01109530.1
LNCG01246092.1
LNCG01247923.1
FAQG01292332.1
CAOK01457237.1
CAOK01482093.1
CAOK01388885.1
CAOK01155874.1
CAOK01421287.1
NPHV01006733.1
KD462958.1
KD442310.1
KD166417.1
AFSP02250532.1
LXGH01294345.1
LXGH01448928.1
PTJQ01331916.1
FARO01006839.1
FARO01107413.1
FARO01002020.1
FARO01047331.1
FARY01088028.1
ASJN01058790.1
FYAE01202716.1
FYAB01260610.1
PTJQ01036958.1
CEGH01166801.1
CEGH01006218.1
KI808544.1
AFSP02252375.1
AFSP02316903.1
FARO01035706.1
LGRI01110084.1
AEHI01033166.1
AEHI01036061.1
FUEF01019834.1
CEGH01224867.1
CEGH01032728.1
LNCG01086713.1
LNCG01016817.1
LNCG01151064.1
LNCG01023674.1
LNCG01167961.1
LNCG01159933.1
LNCG01170948.1
LNCG01069485.1
LNCG01040686.1
LNCG01204933.1
LNCG01034062.1
PTJP01400180.1
LNCG01027795.1
LNCG01184937.1
LNCG01022772.1
LNCG01183258.1
LNCG01060553.1
LNCG01023399.1
LNCG01076829.1
LNCG01196185.1
LNCG01171385.1
LNCG01212201.1
LNCG01260380.1
LNCG01095930.1
LNCG01100564.1
LNCG01041857.1
LNCG01209376.1
LNCG01128476.1
LNCG01040762.1
LNCG01209573.1
LNCG01100105.1
LNCG01127327.1
LNCG01045400.1
LNCG01220539.1
LNCG01059863.1
LNCG01205159.1
LNCG01092121.1
LNCG01060682.1
LNCG01174469.1
LNCG01150848.1
LNCG01165825.1
LNCG01025197.1
LNCG01091875.1
LNCG01149854.1
LNCG01201522.1
LNCG01255454.1
LNCG01219386.1
LNCG01201309.1
LNCG01216070.1
LNCG01051230.1
LNCG01148354.1
LNCG01034930.1
LNCG01082053.1
AFSA01467096.1
CAJV01057918.1
AFSA01782197.1
LNCG01089018.1
CAJV01285226.1
LNCG01083228.1
LNCG01185243.1
LNCG01090119.1
LNCG01230566.1
LNCG01097130.1
LNCG01077544.1
LNCG01158789.1
LNCG01027791.1
LNCG01169716.1
LNCG01159753.1
LNCG01149781.1
LNCG01057823.1
LNCG01221325.1
LNCG01115755.1
LNCG01128938.1
LNCG01151669.1
LNCG01036406.1
LNCG01118039.1
LNCG01095180.1
LNCG01105433.1
LNCG01225901.1
LNCG01153855.1
LNCG01216633.1
LNCG01182605.1
LNCG01063429.1
LNCG01126121.1
LNCG01202737.1
LNCG01236540.1
LNCG01141214.1
LNCG01051085.1
LNCG01221839.1
LNCG01177148.1
LNCG01120566.1
LNCG01024621.1
LNCG01014618.1
LNCG01241047.1
LNCG01259566.1
LNCG01037367.1
LNCG01079230.1
LNCG01116050.1
LNCG01042957.1
LNCG01260366.1
LNCG01084498.1
LNCG01051069.1
LNCG01078179.1
LNCG01106468.1
LNCG01043488.1
LNCG01164533.1
LNCG01003284.1
LNCG01210586.1
LNCG01163077.1
LNCG01063586.1
LNCG01219883.1
AFSA01569135.1
LNCG01017935.1
LNCG01264694.1
LNCG01217382.1
CAJV01028406.1
LNCG01208203.1
CAJV01029234.1
LNCG01002243.1
LNCG01061287.1
LNCG01228260.1
LNCG01214776.1
LNCG01125720.1
LNCG01209325.1
LNCG01120361.1
LNCG01044552.1
LNCG01140972.1
LNCG01253528.1
LNCG01052289.1
LNCG01146103.1
LNCG01180845.1
LNCG01035515.1
LNCG01267055.1
LNCG01113872.1
LNCG01057797.1
CAJV01073833.1
LNCG01138027.1
LNCG01080064.1
LNCG01259921.1
LNCG01000388.1
LNCG01051076.1
LNCG01069724.1
LNCG01034372.1
LNCG01137851.1
LNCG01075267.1
LNCG01099752.1
LNCG01050858.1
LNCG01079302.1
LNCG01004536.1
LNCG01197569.1
LNCG01263159.1
LNCG01181068.1
LNCG01001441.1
LNCG01146411.1
LNCG01170766.1
LNCG01227848.1
LNCG01138957.1
LNCG01244345.1
LNCG01087457.1
LNCG01043509.1
LNCG01087410.1
LNCG01157255.1
LNCG01178246.1
LNCG01090572.1
LNCG01179521.1
LNCG01045206.1
LNCG01022055.1
LNCG01220860.1
LNCG01102059.1
LNCG01147618.1
LNCG01198334.1
LNCG01020376.1
LNCG01101181.1
LNCG01009837.1
LNCG01050842.1
LNCG01108506.1
LNCG01241391.1
LNCG01211529.1
LNCG01069582.1
LNCG01237102.1
LNCG01016319.1
LNCG01127748.1
LNCG01172272.1
LNCG01142402.1
LNCG01145234.1
LNCG01257518.1
LNCG01014662.1
LNCG01023958.1
LNCG01029424.1
LNCG01061868.1
LNCG01180054.1
LNCG01187293.1
CAJV01299340.1
LNCG01155542.1
LNCG01079244.1
LNCG01028156.1
LNCG01219559.1
LNCG01132413.1
LNCG01244579.1
LNCG01110359.1
LNCG01262023.1
LNCG01232616.1
LNCG01130017.1
LNCG01078072.1
LNCG01076770.1
LNCG01065061.1
LNCG01158472.1
LNCG01055701.1
AFSA01616388.1
LNCG01001266.1
LNCG01256750.1
LNCG01110146.1
LNCG01044246.1
LNCG01058354.1
LNCG01057618.1
LNCG01232746.1
LNCG01200120.1
LNCG01076279.1
LNCG01030558.1
LNCG01186843.1
LNCG01038058.1
LNCG01251973.1
LNCG01067014.1
LNCG01163100.1
LNCG01135028.1
LNCG01211606.1
LNCG01224733.1
LNCG01264933.1
LNCG01201573.1
LNCG01006990.1
LNCG01173349.1
LNCG01074120.1
LNCG01010562.1
LNCG01094147.1
LNCG01177729.1
CAJV01025438.1
LNCG01159368.1
LNCG01226187.1
LNCG01032004.1
LNCG01051387.1
LNCG01111899.1
LNCG01208513.1
LNCG01163809.1
LNCG01253490.1
LNCG01196895.1
LNCG01016080.1
LNCG01213321.1
LNCG01256766.1
LNCG01071036.1
LNCG01192331.1
LNCG01096192.1
LNCG01002844.1
LNCG01060503.1
LNCG01118588.1
LNCG01046834.1
LNCG01041387.1
LNCG01144817.1
LNCG01112221.1
LNCG01049003.1
LNCG01045166.1
LNCG01050666.1
LNCG01175944.1
LNCG01006889.1
LNCG01064047.1
LNCG01181059.1
LNCG01025560.1
LNCG01043604.1
LNCG01256517.1
LNCG01152729.1
LNCG01047272.1
LNCG01205802.1
LNCG01241438.1
LNCG01147634.1
LNCG01166532.1
LNCG01253384.1
LNCG01088121.1
LNCG01259375.1
LNCG01259176.1
LNCG01042688.1
LNCG01068116.1
LNCG01218450.1
LNCG01206242.1
LNCG01248281.1
LNCG01100726.1
LNCG01085090.1
LNCG01246956.1
LNCG01188913.1
CAJV01367098.1
LNCG01134831.1
LNCG01022093.1
LNCG01197020.1
LNCG01068393.1
LNCG01195544.1
LNCG01220449.1
LNCG01229591.1
LNCG01193054.1
LNCG01170399.1
LNCG01121547.1
LNCG01259717.1
LNCG01144814.1
LNCG01152271.1
LNCG01080559.1
LNCG01153481.1
LNCG01245919.1
LNCG01234742.1
LNCG01126935.1
LNCG01200785.1
LNCG01091566.1
LNCG01136251.1
LNCG01148401.1
LNCG01142415.1
LNCG01089989.1
LNCG01266396.1
LNCG01133097.1
LNCG01134333.1
LNCG01128451.1
LNCG01263054.1
LNCG01143945.1
LNCG01069693.1
LNCG01072109.1
LNCG01164462.1
LNCG01256696.1
LNCG01128143.1
LNCG01022531.1
LNCG01217605.1
LNCG01038109.1
LNCG01157359.1
LNCG01132121.1
LNCG01156602.1
LNCG01144580.1
LNCG01115704.1
LNCG01096733.1
LNCG01187818.1
LNCG01043002.1
LNCG01034503.1
LNCG01081248.1
LNCG01068136.1
LNCG01062740.1
LNCG01142330.1
LNCG01197803.1
LNCG01226503.1
LNCG01218492.1
LNCG01247273.1
LNCG01217623.1
LNCG01092375.1
LNCG01134448.1
LNCG01250622.1
LNCG01165183.1
LNCG01188328.1
LNCG01189194.1
LNCG01030882.1
LNCG01066827.1
LNCG01066828.1
LNCG01004958.1
LNCG01084336.1
LNCG01130417.1
LNCG01086269.1
LNCG01086270.1
LNCG01192516.1
LNCG01025323.1
LNCG01187148.1
LNCG01122105.1
LNCG01226069.1
LNCG01186897.1
LNCG01063924.1
LNCG01127421.1
LNCG01263407.1
LNCG01157175.1
LNCG01133889.1
LNCG01052381.1
LNCG01246887.1
LNCG01141537.1
LNCG01109939.1
LNCG01125756.1
LNCG01197360.1
LNCG01064764.1
LNCG01173661.1
LNCG01016237.1
LNCG01250086.1
LNCG01222331.1
LNCG01007472.1
LNCG01088899.1
LNCG01104396.1
LNCG01249851.1
LNCG01060622.1
LNCG01100231.1
LNCG01074204.1
LNCG01241108.1
LNCG01079678.1
LNCG01135340.1
LNCG01038139.1
LNCG01106216.1
LNCG01044984.1
LNCG01260659.1
LNCG01033984.1
LNCG01188411.1
LNCG01249641.1
LNCG01011567.1
LNCG01108952.1
LNCG01201888.1
LNCG01096463.1
LNCG01254932.1
LNCG01263438.1
LNCG01223767.1
LNCG01199796.1
LNCG01193342.1
LNCG01040330.1
LNCG01078916.1
LNCG01069424.1
LNCG01233138.1
LNCG01135400.1
LNCG01048405.1
CAJV01058739.1
LNCG01230507.1
LNCG01173179.1
CAJV01277615.1
LNCG01242388.1
LNCG01108451.1
LNCG01124546.1
LNCG01020634.1
LNCG01017740.1
LNCG01150261.1
LNCG01093006.1
LNCG01139218.1
LNCG01025187.1
LNCG01128269.1
LNCG01225871.1
LNCG01048643.1
LNCG01015135.1
LNCG01024853.1
LNCG01173773.1
LNCG01163563.1
CAJV01070652.1
LNCG01080063.1
LNCG01253139.1
LNCG01254199.1
LNCG01219859.1
LNCG01145338.1
LNCG01245940.1
LNCG01151668.1
LNCG01260110.1
LNCG01011462.1
LNCG01229760.1
LNCG01256124.1
LNCG01040069.1
LNCG01256086.1
LNCG01227430.1
LNCG01163758.1
LNCG01210524.1
LNCG01083350.1
LNCG01003095.1
LNCG01146301.1
LNCG01137392.1
LNCG01172375.1
LNCG01086221.1
LNCG01106309.1
LNCG01107462.1
LNCG01127811.1
LNCG01070857.1
LNCG01043089.1
LNCG01153627.1
LNCG01085386.1
LNCG01046231.1
LNCG01075323.1
LNCG01055300.1
LNCG01192966.1
LNCG01173269.1
LNCG01263840.1
LNCG01080783.1
LNCG01039757.1
LNCG01076226.1
LNCG01147061.1
LNCG01080366.1
LNCG01170172.1
CAJV01068253.1
LNCG01067966.1
LNCG01160229.1
LNCG01127322.1
LNCG01032595.1
LNCG01237898.1
LNCG01237243.1
LNCG01196009.1
LNCG01245432.1
LNCG01075783.1
LNCG01168971.1
LNCG01263379.1
LNCG01232880.1
LNCG01161965.1
LNCG01101538.1
LNCG01260376.1
LNCG01153687.1
LNCG01208014.1
LNCG01129686.1
LNCG01116808.1
LNCG01237074.1
LNCG01135474.1
LNCG01236244.1
LNCG01214554.1
LNCG01069460.1
LNCG01115569.1
LNCG01226240.1
LNCG01185726.1
LNCG01125501.1
LNCG01164201.1
LNCG01078897.1
LNCG01026346.1
LNCG01008313.1
LNCG01091408.1
LNCG01032363.1
LNCG01144674.1
LNCG01215966.1
LNCG01083933.1
LNCG01262245.1
LNCG01149991.1
LNCG01042233.1
LNCG01239706.1
LNCG01033580.1
LNCG01004259.1
LNCG01241392.1
LNCG01053196.1
LNCG01005811.1
LNCG01022056.1
LNCG01201991.1
LNCG01079052.1
LNCG01130285.1
LNCG01220301.1
LNCG01031548.1
LNCG01170705.1
LNCG01116715.1
LNCG01157173.1
LNCG01095548.1
LNCG01148306.1
LNCG01073770.1
LNCG01134251.1
LNCG01189499.1
LNCG01074738.1
LNCG01262421.1
LNCG01033959.1
LNCG01128384.1
LNCG01215116.1
LNCG01056765.1
LNCG01096064.1
LNCG01235920.1
LNCG01233609.1
LNCG01155867.1
LNCG01065830.1
LNCG01139360.1
LNCG01019425.1
LNCG01184984.1
LNCG01013238.1
LNCG01210399.1
LNCG01197918.1
LNCG01243078.1
LNCG01044969.1
LNCG01208084.1
LNCG01070565.1
LNCG01048935.1
LNCG01172083.1
LNCG01217247.1
LNCG01258664.1
LNCG01175407.1
LNCG01048320.1
LNCG01050775.1
LNCG01034243.1
LNCG01152897.1
LNCG01089915.1
LNCG01078141.1
LNCG01224379.1
LNCG01068936.1
LNCG01241753.1
LNCG01002276.1
LNCG01126016.1
LNCG01152766.1
LNCG01018036.1
LNCG01117184.1
LNCG01166624.1
LNCG01236913.1
LNCG01120263.1
LNCG01266253.1
LNCG01071496.1
LNCG01167998.1
LNCG01063239.1
LNCG01166461.1
LNCG01048601.1
LNCG01140100.1
LNCG01044715.1
LNCG01103752.1
LNCG01238434.1
LNCG01092373.1
LNCG01097271.1
LNCG01218231.1
LNCG01218718.1
LNCG01049253.1
LNCG01047441.1
LNCG01004143.1
LNCG01063016.1
AFSA01625358.1
LNCG01178771.1
LNCG01027422.1
LNCG01120643.1
LNCG01092990.1
LNCG01164405.1
LNCG01072311.1
LNCG01072990.1
LNCG01025839.1
LNCG01043756.1
LNCG01112706.1
LNCG01229655.1
LNCG01055110.1
LNCG01164538.1
LNCG01014487.1
LNCG01140714.1
LNCG01112453.1
PTJP01368625.1
PTJP01331767.1
KD373264.1
PTJP01095622.1
PTJP01388526.1
PTJP01067109.1
PTJP01234849.1
PTJP01133835.1
PTJP01591016.1
PTJP01022152.1
PTJP01496254.1
PTJP01385804.1
PTJP01426254.1
LBLN01055340.1
LBLN01099183.1
LBLN01056686.1
JZRM01000790.1
JSUV01091613.1
FAQS01324641.1
FASQ01276977.1
FASQ01212509.1
FASQ01266418.1
FATI01269075.1
FAUB01279498.1
FASQ01267210.1
FASQ01269717.1
FASQ01272085.1
OEIJ01757482.1
OEIJ01664666.1
LPNX010220585.1
CAOK01457002.1
CAOK01342358.1
CAOK01365945.1
CAOK01443152.1
FASB01133541.1
BBPI01000049.1
PKGA01006569.1
LFUD01007561.1
AFSP02271717.1
KQ101089.1
AYZY01077759.1
KQ985382.1
FASO01351999.1
FASH01073794.1
FASD01279768.1
AQOJ01000145.1
AQOI01000575.1
AORQ01030761.1
AORQ01017882.1
AORQ01008404.1
CVMW01029199.1
CVMW01118649.1
MQOQ01000441.1
ABLO02033114.1
ABLO02033102.1
ABLO02033110.1
ABLO02033146.1
OEIJ01751900.1
FATA01404513.1
FLTF01007562.1
PRDE01059410.1
PRDE01099483.1
FAUD01402458.1
JHUJ02010685.1
FLRE01001163.1
CBUG010005971.1
NIZD01114040.1
CCMK012737556.1
CCYC011389801.1
CCYC011687304.1
CCYC014678220.1
JXPO01060425.1
LBLN01072098.1
FASD01280296.1
CEGH01195386.1
FAQS01414621.1
FAQG01280191.1
FAQG01175396.1
FAQG01197484.1
FAQG01246988.1
FAQS01420122.1
FAQG01248730.1
FAQS01230307.1
FAQG01282004.1
FAQS01420946.1
FAQG01229597.1
FAQS01313709.1
FAQG01226727.1
FAQG01266976.1
FAQG01231738.1
FAQG01292596.1
FAQS01412072.1
FAQG01269129.1
FAQG01289113.1
FAQG01285118.1
FAQS01329468.1
FAQG01278603.1
FAQG01278681.1
FAQS01414537.1
FAQG01290183.1
FAQG01287914.1
FAQG01223299.1
FAQS01420508.1
FAQS01341973.1
FAQS01264444.1
FARX01394333.1
FAQG01179631.1
FAQS01361340.1
FAQS01362987.1
FAQS01409683.1
FAQG01190818.1
FAQG01250709.1
FAQG01278049.1
FAQS01414778.1
FAQS01407551.1
FAQG01266167.1
FAQG01258767.1
FAQS01384466.1
FAQG01242365.1
FAQS01419527.1
FAQG01065916.1
FAQS01358879.1
FAQG01295639.1
FAQG01256437.1
FAQG01285348.1
FAQS01415096.1
OMKT01008759.1
OMKT01017404.1
CCYC016304908.1
CCYC016453342.1
CCYC013890871.1
AGQR02007901.1
CEGH01303968.1
CEGH01063572.1
FAQF01287528.1
ACBE01513095.1
PRDE01192929.1
MCIT02020854.1
MCIT02011188.1
MCIT02062490.1
AYOE01074070.1
MCIT02014013.1
MCIT02032453.1
MCIT02024939.1
MCIT02034883.1
MCIT02064708.1
MCIT02028991.1
MCIT02018162.1
MCIT02041740.1
MCIT02021004.1
MCIT02069033.1
MCIT02044702.1
MCIT02011832.1
MCIT02008405.1
MCIT02007160.1
MCIT02034296.1
MCIT02086026.1
CAOK01224131.1
CAOK01526557.1
CAOK01412500.1
CAOK01337774.1
CAOK01150671.1
CAOK01149927.1
CAOK01388641.1
CCMK012951044.1
CCMK013006014.1
ATDR01000080.1
AERW01000345.1
RCIU01000050.1
MUJL01000127.1
MRDB01000238.1
FXDY01007676.1
FXDY01005444.1
FXDW01003761.1
CAJX011870746.1
FLTE01007879.1
JPYS01000996.1
AFPQ02004288.1
AFPQ02004289.1
AFFG02003659.1
LUVX01051996.1
AJKK01085240.1
OENK01004656.1
OENK01006669.1
OEOC01032580.1
OEOC01064467.1
OENK01004674.1
OEOC01032923.1
FBXV01340765.1
FBXV01210425.1
LXGH01000456.1
LXGH01524868.1
LXGH01340776.1
LXGH01244169.1
LXGH01133989.1
CAJV01112763.1
CAJV011629842.1
CAJV01167002.1
CAJV01162341.1
CAJV01070441.1
CAJV012728735.1
CAJV01396728.1
CAJV01028659.1
CAJV012729114.1
CAJV012489644.1
CAJV01120000.1
CAJV01164081.1
CAJV01101649.1
CAJV011615483.1
CAJV01019586.1
CAJV01058014.1
CAJV01174458.1
CAJV011624285.1
CAJV01103368.1
CAJV01034511.1
CAJV01112098.1
CAJV01064015.1
CAJV01174647.1
CAJV01120027.1
CAJV01107845.1
CAJV01104947.1
CAJV01027660.1
CAJV01019871.1
CAJV01022192.1
CAJV01174488.1
CAJV01100633.1
CAJV01021180.1
CAJV01112595.1
LMAV012709037.1
MPKX01009755.1
QZLG01012428.1
MATP01009905.1
LGRI01085550.1
MCIT02031400.1
MCIT02063786.1
MCIT02050349.1
MCIT02021244.1
MCIT02028833.1
MCIT02038457.1
MCIT02061613.1
MCIT02060694.1
MCIT02051114.1
MCIT02051148.1
MCIT02015926.1
MCIT02009855.1
MCIT02061121.1
MCIT02077511.1
MCIT02033402.1
MCIT02071624.1
MCIT02067279.1
LMAV012007154.1
LMAV012619421.1
LMAV012625776.1
CVMW01025319.1
CVMW01025326.1
CVMW01025327.1
FAQS01313305.1
LBLN01129170.1
FARY01328774.1
FARX01080729.1
FAQS01410558.1
FARV01254292.1
MCIT02072844.1
MCIT02079373.1
MCIT02003576.1
MCIT02077508.1
MCIT02074186.1
MCIT02065180.1
MCIT02077900.1
MCIT02086567.1
MCIT02077438.1
MCIT02063285.1
MCIT02022979.1
MCIT02035480.1
MCIT02023484.1
FUFL01002822.1
UIIR01000328.1
UIJQ01000200.1
MCIT02087251.1
MCIT02058280.1
MCIT02027359.1
MCIT02043173.1
MCIT02065512.1
MCIT02006592.1
MCIT02043659.1
PTJP01493325.1
PTJP01397980.1
MCIT02049749.1
MCIT02072796.1
MCIT02074877.1
MCIT02067192.1
MCIT02037122.1
MCIT02051021.1
FARO01077107.1
CAOK01241317.1
FART01241281.1
LYFQ01000121.1
LYFM01000015.1
KD309532.1
KD025888.1
KD320796.1
KD295302.1
KD391164.1
KD314050.1
KD320166.1
KD377206.1
KD468424.1
KD170504.1
KD368502.1
KD348802.1
LGJD01032806.1
KD314833.1
CBTL0109712012.1
CBTL0109712219.1
LXGH01500388.1
LGJD01077923.1
FARY01242305.1
PRDE01072677.1
LOLC01001007.1
CZLG011880137.1
FASB01099038.1
QZLG01013005.1
LGJC01009175.1
CCMK012768976.1
FAQS01331730.1
LBLN01043044.1
LMAV012006294.1
LMAV010437322.1
LMAV012170667.1
RJJB01006167.1
FCFB01319062.1
CCYC011147678.1
CCYC013236066.1
CVRD01109138.1
FMHP01015300.1
PRDE01139653.1
QUTJ01026644.1
FAPN01168636.1
KD329962.1
AGCT01056262.1
QFNH01000470.1
LVEH01062858.1
LVEH01018492.1
CAOK01146775.1
CAOK01248021.1
CAOK01254408.1
CAOK01456068.1
CAOK01209062.1
CAOK01217582.1
CAOK01389100.1
CAOK01500405.1
CAOK01370885.1
CAOK01401522.1
CAOK01363217.1
CAOK01444452.1
CAOK01457283.1
CVRD01108141.1
LGJC01081968.1
CEGH01143400.1
CEGH01029790.1
CEGH01121577.1
CEGH01183921.1
LRGB01007699.1
LGJD01005920.1
ODGO01730117.1
LGJD01001052.1
BEYV01019662.1
LGRI01042999.1
LGRI01042278.1
FVPM01004301.1
FVPM01003229.1
QAJL01000016.1
LJRX01000114.1
PXMY01000096.1
PXMS01000061.1
PXMY01000072.1
ODGO01647675.1
LBLN01054548.1
BBOV01523851.1
CEGH01345880.1
LVXS01065466.1
HG404576.1
AAHY01794048.1
CEGH01262205.1
CEGH01114839.1
NFME01126256.1
NESX01074292.1
JXPO01125363.1
LGJD01098961.1
LGJD01028964.1
LGJD01076354.1
LGJD01051206.1
LGJD01062297.1
LGJD01058897.1
LGJD01091926.1
LGJD01079908.1
LMAV010263155.1
LMAV012288756.1
LYFN01002415.1
LYFN01001248.1
MCIT02052886.1
PTJQ01388483.1
PTJP01633778.1
PTJP01410877.1
PTJP01079517.1
PTJP01067220.1
PTJP01481954.1
PTJP01482585.1
PTJP01328591.1
PTJP01234556.1
PTJP01525971.1
PTJP01462830.1
PTJP01015886.1
PTJP01148557.1
PTJP01270472.1
PTJP01624023.1
PTJP01560091.1
PTJP01387431.1
PTJP01523006.1
PTJP01140881.1
CAJV012610133.1
PTJP01567331.1
LYTE01040040.1
FASH01364045.1
LYTC01045973.1
UXGB01064233.1
CAJV01058523.1
CAJV01367862.1
LNCG01226163.1
CAJV011667158.1
CAJV01112370.1
AFSA01839202.1
FAUD01378432.1
FASQ01269524.1
FAUD01399224.1
FARP01311291.1
FAUB01275715.1
FAUB01276971.1
FAUB01276988.1
FASQ01155598.1
FAST01262961.1
FASQ01275878.1
FASQ01260782.1
FASQ01275930.1
FASQ01276696.1
FLTD01009961.1
FLTE01004640.1
CEGH01246646.1
CBTL0108990574.1
KE916912.1
FAUD01344994.1
LYTB01016137.1
FARY01341574.1
UXGB01060216.1
BABP01054910.1
FASB01049485.1
CEGH01345185.1
LXGH01296832.1
LXGH01241375.1
LXGH01502709.1
LXGH01226033.1
JXWP01000361.1
FARX01420243.1
FAQS01415297.1
FARX01419056.1
FARX01417993.1
PJAE01906655.1
PJAD010772663.1
PJAE01866064.1
PJAE01019164.1
PJAD010158427.1
PJAE01059543.1
OEIJ01507536.1
KV442203.1
CAOK01394010.1
CAOK01528925.1
PDBU01004587.1
CEGH01268969.1
FASJ01343764.1
PTJQ01144427.1
CCJR010009154.1
MPKX01240396.1
AFSP02294200.1
PRDE01010438.1
CAJX010054859.1
CAJX010007654.1
LMAV010606126.1
EQ225822.1
LBLN01031902.1
LBLN01077491.1
LBLN01079372.1
LGRI01077536.1
JSUV01467237.1
GL382939.1
JRKL01141873.1
FARO01178286.1
PTJQ01547023.1
PYFS01003788.1
PTJQ01112231.1
PTJQ01164923.1
UCOK01005834.1
FARO01155257.1
FASS01219823.1
JSUV01125945.1
JSUV01035021.1
JSUV01088987.1
JSUV01072304.1
JSUV01515031.1
KL558371.1
LXGH01235736.1
JXOX01017897.1
JH846130.1
LTAH01079178.1
LTAH01064763.1
GL352493.1
LYTD01037643.1
LNCG01257398.1
LNCG01086060.1
LNCG01188444.1
LNCG01010045.1
LNCG01255591.1
LNCG01224954.1
LNCG01194165.1
LNCG01121155.1
LNCG01032680.1
LNCG01258379.1
LNCG01183998.1
LNCG01089736.1
LNCG01012656.1
LNCG01261109.1
LNCG01035022.1
LNCG01101807.1
CAJV01366865.1
LNCG01055088.1
LNCG01225746.1
LNCG01153431.1
LNCG01044143.1
LNCG01048653.1
LNCG01027945.1
LNCG01222549.1
LNCG01122721.1
LNCG01109864.1
LNCG01213908.1
LNCG01032410.1
LNCG01006871.1
LNCG01246544.1
LNCG01037236.1
LNCG01001657.1
LNCG01253269.1
LNCG01006335.1
LNCG01019611.1
LNCG01241490.1
LNCG01165186.1
LNCG01253225.1
LNCG01012984.1
LNCG01193971.1
LNCG01025040.1
LNCG01176260.1
LNCG01006853.1
LNCG01255744.1
LNCG01068113.1
LNCG01014064.1
CAJV01550092.1
LNCG01227071.1
LNCG01257753.1
LNCG01102888.1
LNCG01060880.1
LNCG01115380.1
LNCG01093139.1
LNCG01024589.1
LNCG01253405.1
LNCG01006178.1
LNCG01030242.1
LNCG01069520.1
LNCG01190991.1
LNCG01049731.1
LNCG01172916.1
LNCG01114058.1
CAJV01068782.1
LNCG01105002.1
LNCG01078739.1
LNCG01081703.1
LNCG01150970.1
LNCG01112917.1
LNCG01052014.1
LNCG01156201.1
LNCG01231864.1
LNCG01233330.1
LNCG01058242.1
LNCG01003309.1
LNCG01251123.1
LNCG01008487.1
LNCG01197953.1
LNCG01223836.1
LNCG01076177.1
LNCG01159703.1
PTJQ01427709.1
AFSA01751159.1
CAJV01200527.1
CAJV011667854.1
AFSA01810686.1
UCOL01036748.1
LGRI01030605.1
FBXV01341659.1
KQ112600.1
AYZY01090113.1
KQ111503.1
AYZY01088932.1
KQ103564.1
AYZY01080436.1
KQ099649.1
AYZY01076217.1
KQ093349.1
AYZY01069452.1
KQ104147.1
AYZY01081070.1
CAOK01229915.1
CAOK01153881.1
CAOK01232384.1
CAOK01517424.1
CAOK01338051.1
CAOK01396865.1
CAOK01483031.1
CAOK01378715.1
CAOK01533849.1
CAOK01110216.1
CAOK01137609.1
CAOK01229868.1
CAOK01316674.1
LLXH01004750.1
BEYV01029890.1
MEHO01252372.1
MEHO01584608.1
MEHO01426281.1
LBLR01013510.1
LOLC01003339.1
CAJW010004895.1
UWOF012217179.1
CCMK012782169.1
CCMK012931214.1
AFXL01000922.1
AFXL01001076.1
AFXL01001038.1
AFXL01001017.1
AFXL01001043.1
AFXL01001024.1
KN001096.1
KB671137.1
AFXL01000881.1
AFXL01000717.1
AFXL01001057.1
AFXL01000808.1
AFXL01000770.1
AFXL01001105.1
AFXL01001096.1
AFXL01001090.1
KN002288.1
AFXL01001026.1
AFXL01001129.1
AFXL01001103.1
AFXL01000788.1
AFXL01001050.1
AFXL01001095.1
AFXL01000774.1
AFXL01000695.1
AFXL01000891.1
AFXL01001047.1
AFXL01000985.1
AFXL01000734.1
AFXL01000830.1
AFXL01000910.1
AFXL01001019.1
AFXL01001058.1
AFXL01000895.1
AFXL01000962.1
AFXL01001046.1
AFXL01001063.1
AFXL01000791.1
AFXL01000832.1
AFXL01000827.1
AFXL01000858.1
AFXL01000918.1
KB671215.1
AFXL01000905.1
AFXL01001003.1
AFXL01001100.1
AFXL01000960.1
AFXL01000878.1
AFXL01000879.1
AFXL01001093.1
AFXL01001049.1
AFXL01000804.1
AFXL01001116.1
AFXL01000911.1
AFXL01001006.1
AFXL01001111.1
AFXL01001044.1
AFXL01000889.1
AFXL01000912.1
AFXL01000996.1
AFXL01001077.1
AFXL01001010.1
AFXL01001040.1
AFXL01000944.1
AFXL01000953.1
AFXL01001021.1
AFXL01000993.1
AFXL01000742.1
AFXL01000934.1
AFXL01001035.1
AFXL01000957.1
AFXL01001126.1
AFXL01001025.1
AFXL01000947.1
KN001146.1
AFXL01001018.1
LBLN01129021.1
LBLN01041615.1
LBLN01107530.1
LBLN01031308.1
AHJF01004903.1
AHJF01013036.1
CEGH01103477.1
PEKY01013795.1
PJAE01848131.1
FAPX01078889.1
FASU01147818.1
CAOK01442453.1
CAOK01162794.1
CAOK01485706.1
CAOK01467096.1
CAOK01385665.1
CAOK01188304.1
CAOK01242907.1
CAOK01494358.1
CAOK01359031.1
CAOK01253768.1
PRDE01069941.1
PRDE01166429.1
PRDE01154948.1
LBLN01021679.1
NKXL01022488.1
FARO01142281.1
ODGO01654232.1
ODGO01528108.1
ODGO01531404.1
OEIJ01641850.1
OEIJ01675107.1
OEIJ01730989.1
OEIJ01704088.1
ODGO01606353.1
OEIJ01612280.1
OEIJ01656366.1
LLKM01009180.1
LGJC01050619.1
BDGN01023082.1
LPNX011225917.1
CAOK01232133.1
CAOK01260691.1
CAOK01376670.1
CAOK01314024.1
CAOK01247615.1
CAOK01409973.1
CAOK01525514.1
CAOK01246776.1
CAOK01097673.1
CAOK01489788.1
CAOK01335760.1
CAOK01235664.1
CAOK01348462.1
CAOK01437116.1
CAOK01515291.1
QEOV01052069.1
CAOK01363531.1
CAOK01407563.1
CAOK01198487.1
CAOK01465008.1
AFSP02299175.1
MEHO01455153.1
MEHO01310479.1
MEHO01383886.1
MEHO01417149.1
MEHO01570148.1
MEHO01299203.1
CAOK01422519.1
CAOK01393883.1
CAOK01306212.1
CAOK01282493.1
PRDE01095592.1
AASU01033646.1
AASU01042267.1
AMYD01001704.1
PRDE01143752.1
MPKX01077636.1
FXDZ01017001.1
FXDV01002408.1
FXDT01002038.1
FXDT01004117.1
FXDV01005806.1
FXEB01019374.1
FXLI01004394.1
FXDZ01013043.1
FXDV01006826.1
FXDU01007027.1
ALJS01001332.1
FXDZ01015972.1
FARY01422643.1
FARX01407725.1
FAQE01371126.1
AHJF01024997.1
LXGH01184998.1
LXGH01471485.1
LXGH01452745.1
KI643205.1
AZBX01018489.1
CAJV012587130.1
CAJV01015318.1
CAJV01012259.1
CAOK01437694.1
CAOK01538744.1
CAOK01535735.1
CAOK01479483.1
CAOK01369453.1
LJPJ01002700.1
PRDE01048876.1
CAOK01518925.1
CAOK01222212.1
FXEC01017636.1
LOLC01007598.1
OBIJ01008846.1
OBIJ01010469.1
OBIJ01004851.1
OBIJ01010607.1
OBIJ01009140.1
OBIJ01006895.1
FVPM01002677.1
OBIJ01005800.1
OBIJ01001590.1
FVPM01004695.1
OBIJ01000755.1
QMFH01042723.1
BDGN01023355.1
CVRD01108685.1
JXPZ01019736.1
LBLN01089725.1
LCTT01025461.1
AFFG02004062.1
AAHX01390339.1
LCTT01026261.1
MCIT02020173.1
MCIT02045831.1
PTJQ01021650.1
PTJQ01280065.1
PTJP01548612.1
PTJP01288284.1
PTJQ01023499.1
PTJP01071252.1
PTJQ01307789.1
PTJQ01161629.1
PTJQ01243542.1
LOLC01008216.1
CYRZ011659442.1
CYRZ010692476.1
LYFN01000249.1
MWUF01001077.1
MATU01203117.1
JZKD01S0013757.1
PRDE01060017.1
PRDE01114478.1
CVMW01143427.1
FASS01256792.1
FASS01241751.1
JSYW01008821.1
LVEH01012816.1
LVEH01012710.1
MEID01000147.1
JXPO01052212.1
LOPT01000112.1
LOPT01002788.1
LOPT01001739.1
LNCG01088301.1
LNCG01136271.1
LNCG01064227.1
LNCG01058656.1
LNCG01069062.1
LNCG01095151.1
LNCG01015403.1
AHJF01016860.1
FASB01029216.1
UXGB01062451.1
UXGB01068393.1
NESX01072832.1
LGRI01100648.1
FAQG01265098.1
PGTB01000424.1
PTJQ01429318.1
PTJQ01272522.1
PTJQ01385941.1
KD497587.1
CCJR012528503.1
LBLR01001467.1
CEGH01226017.1
CEGH01382926.1
PTJQ01108229.1
PTJQ01464232.1
LXGH01314259.1
QFOO01000127.1
CBTL0100334999.1
PRDE01027878.1
CAOK01039646.1
CAOK01175972.1
QEOV01056376.1
LUVX01061925.1
LUVX01000715.1
LUVX01042100.1
LUVX01000367.1
LUVX01026899.1
LUVX01017696.1
LUVX01002518.1
LUVX01013520.1
LUVX01034532.1
LUVX01008416.1
LUVX01014994.1
LUVX01023446.1
LUVX01046884.1
LUVX01000182.1
LUVX01018841.1
LUVX01025331.1
LUVX01026016.1
LUVX01025561.1
LUVX01060700.1
LUVX01016559.1
LUVX01030927.1
LUVX01018477.1
LUVX01000296.1
LUVX01060263.1
LUVX01044448.1
LUVX01040648.1
LUVX01017450.1
LUVX01019903.1
LUVX01059884.1
LUVX01021065.1
LUVX01063697.1
LUVX01008375.1
LUVX01046332.1
LUVX01020997.1
LUVX01025729.1
LUVX01031750.1
LUVX01022710.1
LUVX01023139.1
LUVX01028153.1
LUVX01040768.1
LUVX01024008.1
LUVX01034958.1
LUVX01038562.1
LUVX01021203.1
LUVX01044392.1
LUVX01020791.1
LUVX01034612.1
LUVX01000361.1
LUVX01001222.1
LUVX01058654.1
LUVX01009821.1
LUVX01016702.1
LUVX01048510.1
LUVX01060882.1
LUVX01037830.1
LUVX01024992.1
LUVX01037123.1
LUVX01055826.1
LUVX01063723.1
LGJC01060087.1
LGJC01125693.1
LGJC01134228.1
LACZ01043486.1
PEHR01007358.1
CCMK010765638.1
NBZA01032863.1
NEEE01022068.1
LXGH01180323.1
JXPO01085471.1
JXPO01036657.1
JXOZ01006688.1
CAJX010007463.1
CAJX010028131.1
AHJF01020112.1
KD462679.1
CAOK01275218.1
CAOK01513402.1
CAOK01536722.1
CAOK01453682.1
CAOK01174005.1
CAOK01196255.1
CAOK01216258.1
CAOK01187951.1
CAOK01436225.1
CAOK01262081.1
CAOK01416701.1
CAOK01148453.1
CAOK01463963.1
CAOK01206355.1
CAOK01485614.1
CAOK01235370.1
CAOK01441083.1
CAOK01152325.1
CAOK01516812.1
CAOK01225346.1
CAOK01167937.1
CVRD01067659.1
ADNL01003121.1
KL544817.1
CBTL0101044783.1
CAJV01081836.1
CBMN010002800.1
CAJX010107535.1
CBTL0107088011.1
CCMK010473582.1
CCMK012772210.1
FPIK01000112.1
CCYC015039332.1
AEWL01001232.1
AEWL01001725.1
FARO01133671.1
LBLN01078267.1
OEIJ01623340.1
LGJC01074606.1
CAOK01484256.1
QMFH01014704.1
BDGN01024233.1
BDGN01020001.1
QMFH01041130.1
QMFH01017421.1
QMFH01016318.1
BDGN01026539.1
UIGX01032418.1
LNCG01042088.1
LNCG01005168.1
LNCG01260339.1
LNCG01262227.1
LNCG01044326.1
LNCG01202514.1
LNCG01001436.1
LNCG01052099.1
OCQU01000067.1
FASG01112816.1
CAOK01428555.1
FARO01128998.1
LXGH01498092.1
CAOK01166500.1
CAOK01151779.1
CAOK01477957.1
OBIJ01007685.1
OBIJ01003351.1
OBIJ01008638.1
OBIJ01002318.1
OBIJ01004471.1
AWGZ01427621.1
CTBL01003791.1
FARV01246567.1
QLPH01024895.1
BBOV01477176.1
JUDZ01002106.1
CEGH01097770.1
CBTL0103476314.1
CVRD01097496.1
CVRD01040789.1
CVRD01082059.1
CEGH01093828.1
CVRD01047770.1
CVRD01081395.1
CEGH01231795.1
ODGO01698791.1
PEIA01005054.1
CEGH01337545.1
LBLN01044378.1
LYTE01050037.1
LWKS01042782.1
NKXL01327649.1
LXGH01359171.1
LXGH01403951.1
LXGH01405191.1
FCFB01068860.1
BBOV01514811.1
BBOV01508627.1
AEHI01035850.1
AEHI01035849.1
AEHI01035832.1
FARY01416058.1
PTJP01475888.1
PTJP01299938.1
MCIT02034168.1
MCIT02047082.1
FAUD01315996.1
LNCG01013131.1
LNCG01216709.1
CAJV01371451.1
LNCG01189728.1
LNCG01019750.1
LNCG01263001.1
LNCG01236241.1
LNCG01004279.1
LNCG01074269.1
LNCG01082189.1
LNCG01063977.1
LNCG01191681.1
LNCG01108712.1
LNCG01035674.1
LNCG01152149.1
LNCG01070216.1
LNCG01132757.1
LNCG01132586.1
LNCG01166453.1
LNCG01254234.1
LNCG01053118.1
LNCG01254196.1
LNCG01026399.1
LNCG01261855.1
LNCG01047080.1
LNCG01053966.1
LNCG01079669.1
LNCG01015853.1
LNCG01212903.1
LNCG01234203.1
LNCG01094052.1
LNCG01203565.1
LNCG01069972.1
LNCG01068648.1
LNCG01055043.1
LNCG01210295.1
LNCG01145251.1
LNCG01186104.1
LNCG01167936.1
LNCG01059516.1
LNCG01082644.1
LNCG01077686.1
LNCG01004935.1
LNCG01251695.1
LNCG01249071.1
LNCG01140470.1
LNCG01059105.1
LNCG01106562.1
LNCG01113036.1
LNCG01224484.1
FAQZ01276604.1
PTJQ01473114.1
PTJQ01383218.1
CAJW010442826.1
PTJP01427830.1
PTJP01562630.1
AFSA01642258.1
KD323637.1
KD477490.1
KD107085.1
KD394177.1
KD424146.1
KD462864.1
KD469963.1
KD462100.1
QLPH01064954.1
PTJP01335974.1
PTJP01022035.1
PTJP01383756.1
PTJP01241441.1
PTJP01488480.1
FARX01030704.1
LXGH01138370.1
LXGH01003451.1
LXGH01351772.1
LXGH01272553.1
LXGH01452950.1
FARX01398265.1
OFEX01001810.1
PRDE01063722.1
MPKX01020105.1
NKXL01198501.1
FARV01214991.1
FARV01270646.1
FARV01269545.1
FARV01263582.1
FARV01254152.1
FARV01255013.1
FARO01015064.1
FARO01069815.1
FARO01000323.1
FARO01039529.1
FARN01333942.1
FARO01000322.1
LNCG01135784.1
CAJV01109059.1
LNCG01097139.1
LNCG01078117.1
MCIT02025223.1
MCIT02048883.1
MCIT02045868.1
MCIT02049297.1
UFGU01001245.1
UASZ01000080.1
LNCG01227079.1
LNCG01075441.1
LNCG01030831.1
LNCG01020284.1
LNCG01098943.1
LNCG01066800.1
LNCG01207612.1
LNCG01240590.1
LNCG01109390.1
LNCG01100520.1
LNCG01176993.1
LNCG01006775.1
LNCG01135772.1
LNCG01265007.1
LNCG01216781.1
LNCG01033207.1
LNCG01169714.1
LNCG01123497.1
LNCG01080901.1
LNCG01020463.1
LNCG01069208.1
LNCG01159563.1
LNCG01102989.1
LNCG01071677.1
LNCG01001736.1
LNCG01193942.1
LNCG01020712.1
LNCG01190442.1
LNCG01115073.1
LNCG01142910.1
LNCG01063732.1
LNCG01222006.1
LNCG01185258.1
LNCG01266495.1
LNCG01108528.1
LNCG01208491.1
LNCG01212353.1
LNCG01099894.1
LNCG01134988.1
LNCG01058488.1
LNCG01140422.1
LNCG01199324.1
LNCG01118614.1
LNCG01212517.1
LNCG01035493.1
LNCG01111503.1
LNCG01169267.1
LNCG01257830.1
LNCG01071622.1
LNCG01032441.1
LNCG01168584.1
PTJQ01073408.1
PTJQ01384590.1
PTJQ01146294.1
PTJQ01312153.1
PTJQ01309678.1
PTJQ01399853.1
CBMN011743040.1
CBMN010746190.1
PTJP01096507.1
PTJQ01181384.1
PTJQ01112472.1
PTJP01508735.1
PTJQ01111436.1
PTJQ01512465.1
QNWA01000067.1
CCYC013577981.1
FASS01274556.1
CYRZ011200977.1
CYRZ010594804.1
CYRZ011658401.1
CYRZ011527447.1
CYRZ011470843.1
CYRZ011180096.1
CYRZ011659330.1
CYRZ011657527.1
FASH01345390.1
CCMK010889186.1
QNTS01030076.1
ODGO01613005.1
CBLZ011000876.1
FAPK01157480.1
FAQB01038805.1
BEWY01026625.1
LMAV011178665.1
LBLN01059606.1
LBLN01054428.1
LNCG01170862.1
LNCG01170762.1
LNCG01035471.1
LNCG01022655.1
LNCG01116318.1
LNCG01199411.1
LNCG01210410.1
FLMD02000230.1
KQ224855.1
CEGH01088365.1
CEGH01241678.1
LLKM01006585.1
NFMC01013791.1
PRDE01003659.1
AFSP02240733.1
LYJN01000497.1
LGJC01116001.1
LGJC01043497.1
LGJC01124130.1
CEGH01253533.1
CEGH01295000.1
LUVX01029680.1
LUVX01028024.1
LUVX01025854.1
LUVX01027009.1
LUVX01034148.1
LUVX01012057.1
LUVX01059426.1
LUVX01018368.1
LUVX01017146.1
CAOK01204432.1
CAOK01232791.1
CAOK01461539.1
CVTB01000081.1
FLTC01002701.1
CEGH01267103.1
CEGH01065117.1
CAJV012610179.1
LVEH01016871.1
AFSP02242322.1
LBLN01061426.1
UWOF012209093.1
ODGO01669320.1
ADDD02205940.1
KD059730.1
FARX01405653.1
BCPN01000263.1
CAJV01023603.1
PJAE01005094.1
AJKK01096372.1
AUPI01080110.1
BBOV01523083.1
BBOV01513532.1
BBOV01512303.1
BBOV01509632.1
BBOV01517389.1
BBOV01472810.1
BBOV01509417.1
BBOV01512422.1
FARY01375975.1
CAOK01179701.1
CCMK012620766.1
FARV01237466.1
FASG01310974.1
FAQS01242956.1
PRDE01075457.1
FUEF01016003.1
FUEF01012817.1
FUEF01021923.1
FUEF01021652.1
CEGH01285569.1
CEGH01383062.1
LNSY01324773.1
JJNS02089495.1
AHJF01026388.1
AHJF01035269.1
AHJF01012644.1
AHJF01028146.1
AHJF01027645.1
AHJF01029427.1
PJAE01894582.1
CAOK01388308.1
CAOK01257416.1
CAOK01446582.1
CAOK01260457.1
CTBL01002163.1
CAOK01407945.1
FVPM01003408.1
DS482740.1
ODGO01723564.1
QLKY01000028.1
NIZD01112916.1
CAJV01547350.1
CAJV011633305.1
CAJV011620009.1
LXGH01286773.1
LK117219.1
ADDD02243060.1
FAQF01167514.1
CEGH01304638.1
CEGH01024232.1
CEGH01196549.1
CEGH01095063.1
CEGH01110305.1
CEGH01194810.1
CEGH01161583.1
CCMK012806166.1
CCMK012927515.1
CCMK012709148.1
FAQT01397108.1
FAQT01398957.1
CCMK012559713.1
CCMK012540742.1
LCTT01021921.1
LCTT01021703.1
AXZU02110512.1
ATCM03112832.1
LGRI01051910.1
ODGO01711055.1
CCMK012295607.1
CCMK012315376.1
CCMK012683750.1
CCMK012685108.1
CCMK012788899.1
CCMK012905346.1
CCMK012889588.1
CAJV01099836.1
CAJV01020343.1
LGRI01105919.1
LGRI01118973.1
LOPT01004738.1
FASG01297891.1
FASQ01259679.1
FAQS01381447.1
MCIT02079755.1
PTJQ01094119.1
PTJQ01544712.1
CAJV01034253.1
PTJQ01321521.1
PTJP01314693.1
PTJQ01404067.1
PTJP01525156.1
PTJQ01432550.1
PTJP01408042.1
PTJQ01405008.1
PTJQ01220340.1
PTJQ01060516.1
PTJQ01097458.1
PTJP01039334.1
PTJQ01122673.1
PTJP01172024.1
PTJP01404138.1
PTJP01475323.1
PTJP01029247.1
PTJP01197389.1
PTJQ01055447.1
PTJQ01175233.1
PTJP01071380.1
PTJQ01244351.1
PTJQ01062551.1
PTJP01457827.1
PTJQ01385113.1
PTJQ01013574.1
PTJP01410223.1
PTJQ01401271.1
PTJQ01008680.1
PTJQ01289593.1
PTJQ01416078.1
PTJP01624112.1
PTJQ01157447.1
PTJP01096423.1
PTJQ01179546.1
PTJQ01266465.1
PTJQ01277160.1
PTJQ01234484.1
PTJQ01222578.1
PTJP01628310.1
PTJQ01264752.1
PTJQ01072930.1
PTJQ01414961.1
PTJQ01262736.1
PTJQ01210084.1
PTJQ01086493.1
PTJP01218819.1
PTJP01120854.1
PTJQ01306158.1
PTJQ01169741.1
PTJQ01097292.1
PTJP01451734.1
PTJQ01452744.1
PTJQ01293104.1
PTJQ01214010.1
PTJQ01315547.1
PTJQ01340198.1
PTJP01369185.1
PTJQ01016535.1
PTJQ01539227.1
PTJQ01085853.1
PTJP01057129.1
PTJP01062265.1
PTJQ01502362.1
PTJQ01057270.1
PTJQ01451886.1
PTJP01159326.1
PTJP01026002.1
PTJQ01197670.1
PTJQ01273347.1
PTJQ01271352.1
PTJP01340488.1
PTJQ01217631.1
PTJQ01290799.1
PTJQ01167113.1
PTJQ01090803.1
PTJP01253184.1
PTJP01390329.1
PTJQ01393149.1
PTJP01075345.1
PTJQ01384557.1
PTJP01264539.1
PTJQ01337690.1
PTJQ01096246.1
PTJQ01320751.1
PTJQ01121105.1
PTJQ01471026.1
PTJQ01269595.1
PTJQ01468238.1
PTJQ01051436.1
PTJQ01425277.1
PTJQ01390564.1
CAJW012538225.1
PTJP01527965.1
PTJQ01495346.1
PTJQ01067437.1
PTJQ01072699.1
PTJP01275977.1
PTJP01620153.1
PTJQ01010824.1
PTJP01299157.1
PTJP01548446.1
PTJQ01507540.1
PTJQ01210187.1
PTJP01134021.1
PTJP01084769.1
CM008281.1
PTJQ01437047.1
PTJP01461440.1
PTJP01143127.1
PTJQ01504973.1
PTJQ01176286.1
PTJP01469699.1
PTJQ01434108.1
PTJQ01540779.1
PTJQ01136001.1
PTJQ01195994.1
PTJQ01063709.1
PTJQ01229592.1
PTJP01569708.1
PTJQ01372679.1
PTJQ01376847.1
PTJQ01430240.1
PTJQ01439004.1
PTJP01207629.1
CAJW012538435.1
PTJQ01443083.1
PTJP01088181.1
PTJQ01464477.1
PTJQ01390386.1
PTJP01417085.1
PTJP01339616.1
PTJP01638359.1
PTJP01493698.1
PTJP01034925.1
PTJQ01444687.1
PTJP01016356.1
PTJP01403092.1
PTJQ01221681.1
PTJQ01053606.1
PTJQ01464252.1
PTJP01463782.1
PTJP01022738.1
PTJQ01094954.1
PTJQ01359187.1
PTJQ01482575.1
PTJQ01226896.1
PTJQ01214008.1
PTJQ01237023.1
PTJP01486348.1
PTJQ01440026.1
PTJQ01153233.1
PTJP01425239.1
PTJQ01343908.1
PTJQ01288071.1
PTJP01576729.1
LGRI01032065.1
PXOB01000960.1
PXOB01001002.1
PXOB01001024.1
LOLC01007658.1
FARX01345974.1
FARY01353774.1
FARP01123802.1
LQZZ01001317.1
LRRO01001815.1
LQZZ01000829.1
LQZZ01000583.1
LRRO01000561.1
LQZZ01000550.1
LRRO01001566.1
LQZZ01001074.1
LRRO01001678.1
LQZZ01000875.1
LRRO01000282.1
OCSB01000019.1
FASB01316713.1
FARY01407471.1
FARY01012412.1
LXGH01238642.1
PKSH01010958.1
PKSH01011720.1
PKSH01005007.1
PKSH01008200.1
PKSH01007785.1
PKSH01012733.1
PKSH01013535.1
PKSH01014908.1
LGRI01075175.1
CCMK011420941.1
CCMK012666056.1
CCMK012666055.1
LBLN01031185.1
PTJP01099553.1
PTJP01171162.1
CAJV01371510.1
AFSA01303643.1
CAJV01371738.1
CAJV01371753.1
QLNH01003225.1
QLNH01004394.1
QLNH01002374.1
AYMF01000075.1
UTFL01000177.1
CZLG013542748.1
CZLG011309397.1
MCIT02009976.1
MCIT02018872.1
PTJP01576874.1
FAQT01431288.1
KK037453.1
CACJ01000003.1
ODGO01507877.1
MATU01102489.1
PJAE01019810.1
FBXV01341647.1
FARO01085060.1
OEIJ01531392.1
FXXK01005110.1
CVRD01019101.1
CVRD01019134.1
CVRD01020005.1
CVRD01020019.1
CVRD01073990.1
PEKY01015193.1
CVRD01078273.1
CVRD01078358.1
CVRD01078392.1
CVRD01078514.1
CBTL0110396664.1
CCMK010324422.1
CCMK012890432.1
FUEF01012168.1
FUEF01018415.1
FUEF01008920.1
FUEF01018012.1
KD347371.1
KI643563.1
KD381882.1
LMAV010458200.1
FAQG01235349.1
FAQG01241723.1
FAQG01256410.1
FAQG01260552.1
FAQG01294954.1
FAQG01215937.1
FAQG01283870.1
FAQG01255663.1
LXGH01023287.1
LXGH01393336.1
LXGH01457466.1
LBLN01038611.1
LBLN01020330.1
LBLN01038610.1
LXGH01315681.1
LXGH01026401.1
LBLN01049037.1
CAJV011561300.1
CAJV01016330.1
CAJV01009953.1
CAOK01162460.1
CAOK01233661.1
CAOK01199339.1
CAOK01534400.1
CAOK01420855.1
CAOK01274585.1
CAOK01324272.1
CAOK01154516.1
CAOK01516300.1
CAOK01381181.1
CAOK01428916.1
CAOK01465651.1
FUFL01002652.1
CYSQ012491884.1
AFFG02003347.1
AFPQ02003906.1
LUVX01055135.1
LXGH01304951.1
PRDE01212225.1
PRDE01166309.1
PRDE01126082.1
PRDE01155406.1
PRDE01113694.1
PRDE01095617.1
BEYV01057695.1
NIUS012366864.1
BEYV01071445.1
KL547931.1
CEGH01359119.1
CEGH01086424.1
CEGH01146465.1
CEGH01249976.1
LBLN01061688.1
FAUD01382441.1
ATBV01088745.1
ATBV01099292.1
FASD01283571.1
OEIJ01552586.1
KQ231063.1
KQ218733.1
LYFV01001151.1
LXGH01525122.1
CYRZ010688387.1
FAQW01255639.1
FASB01004724.1
FXDY01002072.1
CCMK012830344.1
CCMK012893995.1
CCMK010514235.1
CCMK012554039.1
CCMK010259151.1
FARX01393105.1
FASG01370214.1
AABL01004946.1
AABL01002934.1
AABL01004805.1
AABL01004693.1
AABL01004616.1
CEGH01028239.1
CEGH01236819.1
CEGH01351921.1
CEGH01038878.1
LXGH01075271.1
LXGH01165255.1
AASS01005736.1
FXDY01003249.1
PTJQ01171811.1
PTJQ01460779.1
PTJQ01423145.1
PTJQ01118956.1
KD490614.1
CCJR010020560.1
PTJQ01001803.1
KD437799.1
CCJR010016719.1
PTJQ01474246.1
PTJQ01403386.1
PTJQ01258831.1
PTJQ01035269.1
PTJQ01227637.1
PTJQ01373896.1
PTJQ01176705.1
PRDE01179885.1
FLTC01007602.1
AFSP02257914.1
KD318933.1
LLET01000394.1
LBLN01106872.1
LBLN01023743.1
LVEH01014465.1
LGRI01027632.1
LGRI01008004.1
LGRI01005167.1
PTJQ01249148.1
LGJD01014863.1
UWUE012361511.1
UWUE012275567.1
UWOF012216092.1
ODGO01682262.1
MATU01145747.1
OCRR01000472.1
OCRR01000030.1
OCRR01000518.1
CAJX010005957.1
PJAE01880931.1
FASS01266269.1
FASS01258559.1
FASS01251244.1
FARO01137378.1
FASS01137424.1
FASS01040935.1
FASS01233125.1
FASS01235916.1
QZLG01004917.1
AFSP02260485.1
ABVX01000907.1
CEGH01097720.1
CEGH01098115.1
QVOL01009942.1
LXGH01309033.1
LK116818.1
FCFB01092756.1
CCYC014046306.1
CCYC014749547.1
LWKW01173926.1
LWKW01144689.1
LWKW01150664.1
LWKW01189276.1
LWKW01147674.1
LWKW01190151.1
KV765474.1
NKXL01110659.1
PJAE01858185.1
FASD01168992.1
FASD01225975.1
FMHP01016023.1
FMHP01016022.1
FASD01196806.1
FASD01275204.1
FASD01287297.1
FMHP01016020.1
CAJX011861149.1
PRDE01079676.1
FARO01035994.1
FXDT01003918.1
ASJN01033849.1
UIRR01005302.1
MCIT02081123.1
MCIT02076130.1
MCIT02005202.1
MCIT02079361.1
MCIT02087547.1
MCIT02039219.1
MCIT02028782.1
MCIT02037435.1
MCIT02055846.1
MJDS01000032.1
MJDW01000037.1
MJUV01028075.1
PRDE01126488.1
CCMK012989060.1
QPHZ01000235.1
KB909793.1
KB909795.1
KB909798.1
CAOK01206209.1
CAOK01444195.1
CAOK01288398.1
CAOK01207971.1
CAOK01472535.1
CAOK01281908.1
CAOK01373827.1
CAOK01468128.1
LGJD01053591.1
CAOK01227729.1
CAOK01287259.1
CAOK01105316.1
CAOK01159211.1
CAOK01392861.1
CAOK01478257.1
CAOK01143470.1
CAOK01434742.1
CAOK01431697.1
CAOK01244467.1
CAOK01337168.1
CAOK01418684.1
CAOK01290763.1
CAOK01472952.1
LQZZ01000478.1
LRRO01000593.1
LQZZ01001004.1
JUDZ01005878.1
JUDZ01005879.1
JUDZ01007484.1
JUDZ01007485.1
MEHO01180600.1
LOLC01008527.1
QVWF01005670.1
CBUG010022172.1
BBOV01523958.1
ADDD02291087.1
CCMK011414061.1
FAQK01315394.1
FAPX01157282.1
FASL01050977.1
FASC01333612.1
FASC01312925.1
FASC01312926.1
FATA01404037.1
CEGH01183207.1
BEYV01055104.1
CEGH01385772.1
CEGH01017239.1
AAPN01446403.1
ADDD02285886.1
MPKX01028823.1
MPKX01002235.1
AGQR02007476.1
PRDE01150487.1
PTJP01590947.1
MCIT02035939.1
MCIT02021627.1
MCIT02030784.1
MPKX01074385.1
CCYC012192567.1
FUEF01017992.1
MATU01214347.1
MATU01208199.1
MATU01214199.1
CEGH01003569.1
LUVX01047729.1
LUVX01037271.1
LUVX01049620.1
FUEF01014355.1
FUEF01018368.1
FUEF01016146.1
AEHI01033784.1
AEHI01035552.1
AEHI01036154.1
AEHI01035414.1
CCMK012721853.1
CCMK010345508.1
CCMK012973446.1
CCMK012855015.1
CCMK010282925.1
FAPN01192794.1
CZLG011212472.1
CZLG010999303.1
JXLM01011667.1
LBLR01020349.1
LBLN01044638.1
LK161581.1
KQ227707.1
KQ228613.1
CTBL01004150.1
CTBL01003621.1
FVPM01003271.1
OBIJ01006737.1
FVPM01001210.1
OBIJ01001797.1
FVPM01002631.1
OBIJ01000593.1
OBIJ01004455.1
OBIJ01000994.1
OBIJ01003175.1
OBIJ01008114.1
OBIJ01008753.1
OBIJ01001644.1
OBIJ01001822.1
OBIJ01003935.1
BEYV01069123.1
BEYV01047370.1
BEYV01029258.1
CAOK01231340.1
CAOK01289695.1
CAOK01187311.1
CAOK01336191.1
CAOK01261615.1
CAOK01225580.1
CAOK01491565.1
CAOK01175430.1
KD454089.1
KD302638.1
KD390388.1
KD478997.1
KD436805.1
KD400249.1
KD226697.1
KD426213.1
KD048159.1
KD437028.1
KD467747.1
KD475770.1
KD485136.1
LGRI01030545.1
CCMK012090200.1
BDMT011104555.1
KD165073.1
KD192780.1
FAUD01161265.1
CEGH01028589.1
AFSP02311598.1
FLTF01001071.1
LXGH01057189.1
LXGH01375436.1
LXGH01226116.1
LXGH01072496.1
LXGH01148639.1
LXGH01400931.1
MEHO01569055.1
LBLN01006331.1
JXLM01004549.1
LXGH01167555.1
OCRX01000053.1
CEGH01020296.1
CCAG010017444.1
MCIT02046101.1
MCIT02045964.1
FAPN01165845.1
CZLG010146529.1
LXGH01425031.1
JXPE01055150.1
OEIJ01593511.1
OEIJ01682291.1
CAJX010831008.1
CAJX010005648.1
FAQZ01200239.1
CEGH01177802.1
CEGH01293406.1
UWOG012449011.1
UWOG012457606.1
AEPH01000065.1
LBLN01106701.1
LGJD01081263.1
PKGA01136778.1
CEGH01286066.1
QQSR01001299.1
CCMK012300193.1
CCMK012363575.1
FAQG01179262.1
FLTG01016793.1
CAJV01058378.1
AFSA01864472.1
CAJV01063114.1
CAJV01064839.1
AFSA01692670.1
CAJV01064326.1
FLTF01005089.1
CEGH01211590.1
FAQT01346691.1
PKGA01129165.1
KE729765.1
CAOK01255221.1
CAOK01495031.1
NAGG01002820.1
FAQE01402816.1
CCMK012966870.1
MPKX01069009.1
MPKX01060210.1
MPKX01081879.1
LMAV010718949.1
LMAV012523373.1
LMAV012338706.1
LMAV012632598.1
NCVR01000053.1
FAQS01279767.1
FASB01205170.1
NNAY01036523.1
LBLN01052376.1
LBLN01052385.1
PRDE01212226.1
PRDE01052526.1
JSYW01010245.1
JSYW01009366.1
KQ224726.1
CEGH01181567.1
CBTL0110925426.1
CBTL0108589462.1
CBTL0100869224.1
CBTL0110800523.1
CBTL0100736345.1
CBTL0111244257.1
CBTL0111247388.1
CBTL0110024801.1
CBTL0111025238.1
CBTL0110356944.1
CBTL0101241832.1
LT997400.1
LN771051.1
LN644078.1
LXGH01160469.1
AHJF01027106.1
NCXJ01000410.1
GG667096.1
GG693482.1
GG698045.1
CBTL0103275054.1
CAOK01112216.1
CAOK01503616.1
CAOK01282854.1
CAOK01061778.1
CAOK01241397.1
CAOK01369120.1
CAOK01280359.1
AJSU01009267.1
QMFK01000066.1
QMFK01000068.1
OBIJ01008724.1
FVPM01002195.1
OBIJ01010500.1
OBIJ01007360.1
NCWU01000060.1
NCWU01000076.1
NDFM01000228.1
LGRI01094126.1
LGRI01094127.1
CAJV01060907.1
QYSC01118565.1
QYSC01106778.1
OEIJ01689901.1
MATP01012579.1
LXGH01135840.1
LXGH01052610.1
LXGH01208564.1
LXGH01114739.1
PRDE01099026.1
CCYC016278457.1
CCYC012686764.1
CCYC012107188.1
CCYC014069289.1
CCYC013182637.1
CCYC015480382.1
FASL01286292.1
LGRI01071196.1
LGRI01055966.1
LGRI01111010.1
LGRI01115343.1
LGRI01079323.1
LGRI01081372.1
LGRI01059240.1
LGRI01062198.1
LGRI01120827.1
CAJX010057661.1
CAJX010028167.1
CAJX010004594.1
CAJX010054007.1
ASPP01031246.1
KD326845.1
FUEF01014330.1
FUEF01020717.1
FUEF01015578.1
FARY01357246.1
FARX01390682.1
FARY01413731.1
FARX01388926.1
FARY01409457.1
LOLC01005977.1
NIUS012414290.1
NIUS010068617.1
NIUS011817780.1
NIUS011754349.1
NIUS010986885.1
FXZZ01092842.1
FXZZ01108614.1
FXZZ01084307.1
FXZZ01085702.1
FXZZ01075141.1
FYAC01119282.1
FYAC01119074.1
FYAC01116997.1
FYAC01102256.1
FYAC01101769.1
FYAC01121083.1
FXZZ01127656.1
FXZZ01113492.1
FYAG01069068.1
FYAC01124425.1
FXZZ01128938.1
FXZZ01041840.1
FYAB01208531.1
FYAB01208074.1
FXZZ01037387.1
FYAB01234240.1
FYAB01230638.1
FXZZ01006536.1
FXZZ01005833.1
FXZZ01004750.1
FYAB01133158.1
FXZZ01058012.1
FXZZ01065221.1
FXZZ01065833.1
FXZZ01072381.1
FXZZ01045051.1
FXZZ01046228.1
FYAB01164026.1
FYAB01164023.1
FYAB01158415.1
FYAB01171233.1
FYAE01212449.1
FYAE01212445.1
FYAD01190778.1
FYAE01185984.1
FYAE01068375.1
FYAE01245451.1
FYAA01182055.1
FYAC01008401.1
FYAC01008253.1
FYAC01014267.1
FYAC01013341.1
FYAC01012028.1
FYAC01007858.1
FYAC01007293.1
FYAC01028911.1
FYAC01016900.1
FYAC01018824.1
FYAC01018652.1
FYAF01193265.1
FYAE01417950.1
FYAE01415782.1
FYAE01535524.1
FYAE01519013.1
FYAC01003378.1
FXZZ01119267.1
FYAB01031275.1
FXZZ01119165.1
FYAE01223433.1
FYAC01008680.1
FXZZ01048501.1
FYAC01017627.1
FYAC01017616.1
FYAC01004685.1
FXZZ01127878.1
FYAC01002869.1
FYAC01044568.1
FXZZ01016133.1
FXZZ01001769.1
FXZZ01100259.1
FYAC01015222.1
BASO01111814.1
FYAE01106705.1
FYAB01110582.1
FYAB01221521.1
FYAE01477593.1
FYAE01477595.1
FYAE01477596.1
FYAB01221520.1
FYAB01221518.1
FYAE01285172.1
FYAB01180011.1
FYAB01228742.1
FYAE01510249.1
FYAB01206042.1
FYAE01406157.1
FYAE01112283.1
FYAE01106640.1
FYAE01106639.1
FYAB01141545.1
FYAB01108213.1
FYAB01108244.1
FYAE01074542.1
FYAB01134511.1
FYAE01524594.1
FYAB01231810.1
FYAB01161736.1
FYAE01201712.1
FYAB01133280.1
FYAE01068949.1
FYAE01199478.1
FYAB01161259.1
FXZZ01136778.1
FYAC01139164.1
FXZZ01046859.1
FYAC01113648.1
FYAF01195085.1
FYAD01192598.1
FYAG01070888.1
FYAA01072359.1
BATV01204532.1
FARV01260955.1
FAPN01014031.1
LGJD01060306.1
PTJQ01155404.1
PTJQ01089554.1
LNCG01228979.1
PTJP01096183.1
PTJP01608495.1
PTJP01385581.1
PTJP01195936.1
PTJP01460126.1
PTJP01549107.1
PTJP01237202.1
PTJP01342284.1
PTJP01153874.1
PTJP01370968.1
CBTL0102693988.1
AZRP01027907.1
AFSP02229544.1
ADMZ02174005.1
LYUQ01193744.1
ADMZ02078265.1
LMAV012305139.1
LMAV011356521.1
LMAV012394045.1
CCMK012919864.1
CCMK012456455.1
CCMK012456454.1
BDMT010244376.1
LBLN01046315.1
FAQB01000735.1
FASB01206929.1
PTJQ01338339.1
PTJP01141105.1
PTJP01444028.1
OEJZ01032420.1
AFSA01811343.1
AFSA01703809.1
OEJZ01064205.1
NBSK01005046.1
MKYP02004168.1
CDFD01024535.1
CDFK01223204.1
CDFJ01223040.1
FARY01421530.1
LASU02023632.1
FXDZ01013209.1
ALYI01001644.1
AJKK01057845.1
AXCL01051467.1
AXCL01053026.1
AXCL01052411.1
AXCL01051639.1
AXCL01049717.1
ODGO01740132.1
LDPI01000046.1
LXGH01346412.1
LXGH01353188.1
OLMU01005132.1
QPFE01000066.1
LGRI01053254.1
LYHH01000007.1
FAQT01418580.1
FAQT01429980.1
PEHR01000265.1
PEHR01004897.1
OCRR01000236.1
CCYC011560193.1
FXDW01006004.1
PEKY01014757.1
CAJX010054126.1
DFYE01000118.1
ODGO01732410.1
FCFB01088385.1
OEIJ01753428.1
AWUE01005053.1
NIVO01007444.1
NNCB01005171.1
CCYC013946715.1
LGRI01030120.1
LGRI01045246.1
LGJD01075806.1
LGJD01064379.1
LGRI01029676.1
MCIT02010662.1
MCIT02083598.1
CAJV012612774.1
CAJV01057413.1
CAJV012637052.1
AFSA01724745.1
LOPT01004580.1
CAOK01509742.1
CAOK01508892.1
CAOK01331123.1
CAOK01437730.1
CAOK01278519.1
CAOK01163809.1
CAOK01341091.1
LNCG01019734.1
CAJV012634165.1
LNCG01258535.1
CAJV01101603.1
CAJV01059917.1
CAJV01066932.1
CAJV01071586.1
CVMW01029135.1
PFFK01000072.1
LUVX01040204.1
LUVX01013227.1
LUVX01040693.1
LUVX01059007.1
LUVX01053950.1
LUVX01008605.1
LBLN01088818.1
FASS01153846.1
LGRI01056160.1
BATV01166284.1
BATV01183060.1
CVMW01129554.1
CAJX010029947.1
LOLC01004394.1
CCYC012012489.1
CCYC016075627.1
BDGN01026296.1
FARO01003691.1
LXGH01460253.1
FASS01008969.1
PRDE01069699.1
PJAE01884587.1
FASQ01277677.1
FASO01351842.1
FAQS01412124.1
FASO01360198.1
FASO01348765.1
FAQT01221772.1
LBLN01054733.1
FASG01371322.1
MCIT02087697.1
LNCG01028009.1
LNCG01182944.1
LNCG01212479.1
LNCG01052943.1
LNCG01067642.1
LNCG01022670.1
CAJV01025100.1
LNCG01130219.1
LNCG01219550.1
LNCG01120836.1
LNCG01190650.1
LNCG01249654.1
LNCG01044854.1
LNCG01143470.1
LNCG01016853.1
AFSA01793299.1
LNCG01034991.1
LNCG01157170.1
LNCG01161720.1
LNCG01194151.1
LNCG01194967.1
LNCG01263092.1
LNCG01232448.1
LNCG01222729.1
LNCG01262472.1
LNCG01054395.1
LNCG01238669.1
LNCG01170379.1
LNCG01106215.1
CAJV01062541.1
LNCG01086894.1
LNCG01172183.1
LNCG01186617.1
LNCG01134205.1
LNCG01008949.1
LNCG01089470.1
LNCG01229866.1
LNCG01090605.1
LNCG01176079.1
LNCG01136061.1
LNCG01213375.1
LNCG01096662.1
AFSA01617769.1
LNCG01113002.1
CCJR012544468.1
PTJP01353470.1
PTJP01315863.1
PTJP01160530.1
PTJP01007558.1
PTJP01270169.1
PTJP01214633.1
PTJP01037096.1
CVMW01010603.1
QGNU01003838.1
CAJX010057749.1
CAJX011866563.1
MATP01010425.1
CCYC013703884.1
MCIT02026703.1
MCIT02031613.1
MCIT02012690.1
MCIT02060032.1
MCIT02026173.1
AFSA01686963.1
CAJV01397089.1
CVMW01139677.1
CVMW01026255.1
CVMW01027593.1
NIIN01000011.1
FARO01084769.1
LXGH01023084.1
CBTL0111453396.1
KE119593.1
LOLC01009776.1
FLTC01005558.1
CCMK012867612.1
BHEE01000394.1
BHEE01008234.1
CZLG010993546.1
CAOK01459568.1
CAOK01497952.1
CAOK01391315.1
LGJD01098487.1
CAOK01538260.1
CAOK01141845.1
QEOV01040670.1
CAOK01138650.1
CAOK01174239.1
FARN01311578.1
FAQE01033118.1
ODGO01719458.1
LXGH01503061.1
CCMK012724841.1
PJAD010870116.1
CCMK012869787.1
LGRI01063876.1
LGJD01086987.1
CAJV01104937.1
LNCG01169235.1
LNCG01198577.1
CAJV01169797.1
PTJP01055155.1
PTEZ01003872.1
LXGH01150845.1
LXGH01341735.1
FAUD01383400.1
LWKS01045561.1
LBLN01070152.1
MCIT02041675.1
MCIT02057228.1
MCIT02051272.1
MCIT02007287.1
MCIT02015797.1
KQ984488.1
LGJD01060831.1
AIIC01000197.1
ALYI01002502.1
ALYI01002510.1
FARP01326259.1
OBIJ01009034.1
LXGH01469668.1
LXGH01117593.1
KD385776.1
UXGB01058537.1
CCMK011846428.1
CCYC014886181.1
CCYC014617246.1
AFDD01001211.1
AFDD01001215.1
AFDD01001285.1
FAQG01285724.1
LOLC01003760.1
CAJV01008369.1
ODGO01670460.1
QOUH01097815.1
CVMW01009652.1
CAOK01489223.1
LGJC01083607.1
CAJV01024555.1
PRDE01212343.1
CBUG010015356.1
ODGO01713786.1
CEGH01333684.1
CEGH01340193.1
ODGO01541424.1
OEIJ01749950.1
CEGH01262151.1
LNCG01146251.1
AUPI01015113.1
FAQG01247147.1
PRDE01058756.1
CCMK012007477.1
CCMK011767036.1
CCMK011600587.1
CCMK011382811.1
CCMK010997667.1
CCMK010545415.1
FARO01094753.1
FARO01113147.1
FAUB01278741.1
LGJD01105643.1
ODGO01565904.1
MATP01005542.1
LMYL01002661.1
QOUH01105843.1
BEYV01046623.1
PJAE01839784.1
KK091194.1
PJAD011356939.1
CAOK01500090.1
CAOK01266095.1
CAOK01460705.1
CAOK01481162.1
CAOK01536396.1
CAOK01420274.1
CAOK01432152.1
QPHH01004276.1
CBTL0102826284.1
CZLG011322949.1
PKSH01013366.1
CVMW01028805.1
AGCT01072794.1
CCYC016545850.1
CCYC016260591.1
CCYC014870317.1
CCYC016451761.1
FASS01125901.1
FASS01206739.1
FASS01191172.1
FASL01225263.1
FASS01027522.1
FASS01207269.1
FASL01283819.1
MCIT02056725.1
MCIT02081686.1
MCIT02020718.1
CAOK01067239.1
LGJD01089277.1
CVMW01129525.1
PDMP01007181.1
LYFV01000172.1
LBLR01002998.1
LBLN01054447.1
LBLN01054450.1
CAJV01313832.1
LNCG01100561.1
LNCG01112588.1
LNCG01017193.1
LNCG01104820.1
LNCG01125430.1
LNCG01018415.1
LNCG01067823.1
LNCG01059175.1
LGSE01030934.1
OBLE01184052.1
LGJC01082930.1
CAOK01489138.1
CAOK01479546.1
CAOK01049583.1
CAOK01321281.1
CAOK01468166.1
CAOK01103072.1
CAOK01441059.1
CAOK01341845.1
KL544515.1
CEGH01026795.1
CZLG010987755.1
CZLG012835314.1
CZLG010982287.1
CCMK012815174.1
MCIT02004950.1
MCIT02031789.1
MCIT02021535.1
AFSA01819378.1
PTJP01006483.1
MBRX01000255.1
FARO01112288.1
FARV01093948.1
FARO01080007.1
FARO01089913.1
NIUS012246116.1
CVRD01093274.1
LOPT01004748.1
LOPT01005690.1
AEGA01014140.1
CEGH01250880.1
CEGH01194265.1
CEGH01112162.1
CEGH01023905.1
CEGH01034881.1
CEGH01294167.1
LBLN01058014.1
LXGH01300613.1
LBLN01088915.1
FXEF01004839.1
CVRD01010480.1
CVRD01069119.1
ODGO01533769.1
CAJW012660827.1
PEKY01011174.1
KL553920.1
MEHO01498897.1
CVRD01050149.1
PRDE01171976.1
PRDE01173402.1
LBFL01099769.1
FAQT01428168.1
FATI01268966.1
FAPN01121367.1
FASB01117264.1
FASB01316846.1
CCYC016154278.1
CCYC010034647.1
CEGH01057032.1
CEGH01296710.1
BATV01187595.1
FAUG01312376.1
FAUG01312548.1
FAUG01179488.1
FAUG01290910.1
FAUG01306019.1
FAUG01271248.1
AHJF01032644.1
FARW01320053.1
FARW01325046.1
FARW01323920.1
JZWR02003869.1
AHJF01033595.1
CSTQ01002670.1
LMAV010562625.1
LMAV010562648.1
LMAV011140674.1
LMAV011622972.1
LMAV013176856.1
BDGN01024515.1
BDGN01026886.1
CEGH01336651.1
CEGH01224960.1
CEGH01118000.1
CEGH01123838.1
CEGH01234433.1
CEGH01374379.1
CEGH01133268.1
CEGH01250767.1
NNCB01001044.1
KE361614.1
KE360192.1
FPLR01000956.1
FPLR01000704.1
QYSC01099366.1
CVMW01029548.1
PRDE01114155.1
DDXD01000149.1
CCMK010968127.1
CCMK011987307.1
CCMK011783529.1
CCMK011578757.1
CCMK010458267.1
ADDD02147410.1
CYSQ012694619.1
LWKT01001607.1
AFSP02269422.1
CCMK012334826.1
AUPI01029278.1
CCMK010354981.1
KL556008.1
PJAE01885713.1
HF719729.1
CEGH01036399.1
CEGH01292690.1
KQ225559.1
CEGH01156435.1
CEGH01362018.1
CEGH01297342.1
FASH01334893.1
AFSP02245582.1
FLTC01004227.1
FXDY01005954.1
CYRZ010679633.1
ADDG02012721.1
FARV01253780.1
FARV01219975.1
FASQ01277728.1
FASQ01241602.1
FASQ01272899.1
MJUV01035086.1
FUEF01011280.1
FUEF01018221.1
PTJP01162552.1
MCIT02042005.1
MCIT02021294.1
MCIT02009089.1
MCIT02020601.1
MCIT02059505.1
CVMW01133611.1
CAOK01193061.1
CAOK01385094.1
CAOK01474024.1
CAOK01153320.1
CAOK01285622.1
CAOK01462827.1
CAOK01269646.1
LQZZ01000649.1
LRRO01000284.1
LRRO01001126.1
LQZZ01001220.1
UWUE012523175.1
FAPN01219987.1
UWOG012798751.1
UWUE012438559.1
UWUE012568180.1
UWUE012517893.1
UWUE012567023.1
UWOF012206249.1
MEHO01348389.1
MEHO01426996.1
MEHO01409951.1
MEHO01574022.1
PTJQ01267354.1
PTJP01236139.1
PTJP01429793.1
ODGO01714742.1
FYAB01198830.1
FYAB01201443.1
FYAB01202180.1
FYAG01205150.1
FYAB01115333.1
FYAB01071776.1
FYAF01055189.1
FYAD01052702.1
FXZZ01087083.1
FYAE01372277.1
FYAE01384576.1
FYAE01387884.1
FYAE01532787.1
FYAC01125201.1
FYAA01142266.1
FYAE01010871.1
FYAC01015101.1
FXZZ01099338.1
FXZZ01142124.1
FYAC01140688.1
ODGO01549297.1
LXGH01373524.1
PRDE01181656.1
PRDE01041836.1
PRDE01168244.1
PRDE01093174.1
NIVO01052296.1
LFUD01005598.1
CEGH01358576.1
CEGH01369843.1
CEGH01354346.1
CEGH01123396.1
CEGH01366942.1
CEGH01324910.1
CEGH01303094.1
LGRI01062634.1
RBVL01000161.1
KD353152.1
KD341606.1
KD337593.1
KD362250.1
KD368140.1
QPHH01002800.1
FAQS01416569.1
LXGH01237390.1
LXGH01043163.1
LXGH01398205.1
FARX01193822.1
FARY01155182.1
LUVX01037975.1
LUVX01025236.1
LUVX01026466.1
LUVX01041706.1
LUVX01054756.1
LUVX01036667.1
FASS01064052.1
MCIT02031847.1
MCIT02015235.1
MCIT02022618.1
MCIT02030189.1
JRRC01401468.1
MCIT02045303.1
MCIT02083200.1
MCIT02022039.1
MCIT02081514.1
AFSP02223534.1
MATU01073129.1
MATU01122750.1
ODGO01521876.1
CAJW010036657.1
UNPA01001338.1
LVHJ01031214.1
CCMK011672491.1
MEHO01567345.1
ODGO01360613.1
LVEH01009610.1
LVEH01009613.1
LVEH01009676.1
PKSH01009161.1
AEGA01002671.1
FARX01337681.1
FLTG01027182.1
CVRD01050670.1
CVRD01050933.1
AHJF01003836.1
CAOK01506855.1
CAOK01233761.1
CAOK01450767.1
CAOK01148082.1
FASQ01274993.1
FAQS01063414.1
FAQS01216272.1
FARV01268804.1
FASQ01277256.1
FATI01271380.1
AORQ01004336.1
AORQ01004455.1
AORQ01005093.1
AORQ01030457.1
AORQ01000457.1
CVRD01022412.1
FAQC01379981.1
PRDE01211242.1
LD074442.1
LD206918.1
LGJD01017518.1
LGJD01014561.1
LGJD01006796.1
FASJ01337348.1
FASJ01063188.1
CVRD01006255.1
FXEC01002665.1
FXDY01007582.1
AFSP02288229.1
CEGH01152642.1
LOPT01002431.1
AEGA01011943.1
KL546908.1
AFSP02287012.1
CAJV01068320.1
AFSA01700952.1
MCIT02019201.1
LBLN01079297.1
FYAB01194890.1
FYAE01354127.1
FYAB01204603.1
FYAE01399313.1
FYAA01041969.1
FYAG01075844.1
FYAD01197554.1
FYAF01200041.1
FYAG01069004.1
FYAD01190714.1
FYAA01148380.1
FYAF01193201.1
FMHP01038766.1
LYGT01000003.1
LYFU01000006.1
LYGQ01000018.1
LYGT01000008.1
BHFU01000191.1
BHFU01000210.1
CCMK010409279.1
CDFF01044037.1
CAJX010900458.1
CCMK012951861.1
AEHI01033485.1
FUEF01014553.1
KL551338.1
KL556163.1
NNCB01001382.1
CVMW01099607.1
LOLC01005000.1
MCGX01003550.1
LBLN01108571.1
CCYC013110218.1
CAOK01507733.1
QLYS01000070.1
NIZD01178003.1
LGJC01063322.1
BDGN01025151.1
BDGN01025307.1
BDGN01026040.1
FASB01305336.1
CCYC012743529.1
FXDW01002155.1
FXDY01005557.1
FXEC01006913.1
LWKW01180174.1
LWKW01164698.1
LWKW01169425.1
NKXL01117980.1
OMKT01022139.1
BBOV01513382.1
FLTF01009698.1
NIVO01014272.1
CAOK01242065.1
JH846445.1
LUVX01048942.1
LUVX01028176.1
LUVX01053851.1
LUVX01010467.1
AFFG02002569.1
LXGH01390019.1
LXGH01078609.1
LXGH01185842.1
CAJW010003056.1
CBMN010033402.1
PTJQ01541537.1
PTJQ01455748.1
PTJQ01268628.1
PTJQ01037910.1
PTJQ01302133.1
PTJQ01298107.1
PTJQ01003383.1
PTJQ01449664.1
KE726837.1
CAOK01140319.1
CAOK01403242.1
CAOK01445343.1
CAOK01412075.1
CAOK01419119.1
CAOK01421766.1
AFSP02302141.1
KD458462.1
KD452054.1
LGJD01021900.1
KD325500.1
KD364639.1
KD414092.1
KD379299.1
KD311812.1
KD389662.1
KD434579.1
KD321236.1
CAOK01200777.1
JACL01073649.1
MJUV01087775.1
MCIT02077847.1
NGKD01000296.1
JNUS01003302.1
OCZR010563722.1
OCZR010042894.1
OCZR010697516.1
OCZR010576787.1
MQRK01216440.1
LJPI01000069.1
ODGO01651956.1
APKA01330704.1
APKA01331039.1
APKA01336670.1
FLTG01017686.1
FAPX01105496.1
FAPX01146121.1
FASL01146095.1
FASL01284380.1
FASC01308284.1
FASC01309676.1
FASC01106329.1
FAQK01323514.1
FASC01151571.1
FASC01151572.1
FAQK01253114.1
FASC01168520.1
FAPX01228564.1
FAQE01398931.1
JXLM01001086.1
ARZB01072888.1
FAUD01372852.1
CAOK01136637.1
CAOK01323254.1
CAOK01271573.1
CAOK01488127.1
CAOK01524985.1
CAOK01481599.1
CAOK01174491.1
CAOK01458680.1
CAOK01349468.1
CAOK01103688.1
CAOK01484755.1
CAOK01480683.1
LGJD01108131.1
LGRI01076456.1
FARY01384928.1
FARY01395244.1
FARY01383434.1
FARY01410749.1
FARY01249924.1
FARY01249925.1
BEWY01023561.1
BEWY01021152.1
BEWY01021538.1
BEWY01020155.1
BEWY01018405.1
BEWY01013937.1
LXGH01477819.1
UCOL01024033.1
UXGC01039048.1
FARO01079321.1
LXGH01266946.1
LBLN01007113.1
LXGH01057420.1
LXGH01487191.1
LXGH01096341.1
OESY010346611.1
OESY010346613.1
OESY010916915.1
OESY010163401.1
OESY010163403.1
AHJF01029021.1
AQQO01000270.1
AQQO01000085.1
AQQO01000108.1
AQQO01000061.1
AQQO01000266.1
CCMK012828917.1
JXLM01007134.1
FARV01263891.1
ADBF01000203.1
FARW01319680.1
UWOF012173607.1
CCMK013006949.1
LMAV011608432.1
LMAV011893467.1
CCMK012419981.1
CCMK012419980.1
FLTC01003335.1
AYOE01070996.1
CAJV01015912.1
LXGH01489137.1
LXGH01023729.1
LGJD01061793.1
CVRD01010811.1
CAJV012609701.1
CAJV01066092.1
PTJQ01506002.1
JXWP01000033.1
BBOV01484128.1
CCMK012919331.1
CCMK013010711.1
CCYC015335656.1
NIVO01001687.1
NIVO01059090.1
CEGH01220097.1
FARO01048774.1
FARO01000840.1
JRKL01165446.1
JRKL01147773.1
JRKL01154271.1
FARV01165158.1
MCIT02036041.1
MCIT02036267.1
FASG01295470.1
JYDQ01004837.1
MEHO01468467.1
ODGO01710306.1
JMBQ01000356.1
LXGH01304284.1
LXGH01126768.1
CVMW01140531.1
CVMW01137023.1
FARP01324979.1
CCMK012800801.1
FLTC01002553.1
CVMW01135556.1
DNQL01000265.1
PRDE01044580.1
LGRI01105917.1
QOUH01132739.1
LGRI01046639.1
LGJC01076282.1
LGRI01015534.1
LGRI01046761.1
LGRI01076503.1
UXGC01002119.1
UXGB01013756.1
CBTL0102092273.1
LOPT01004550.1
JRKL01142852.1
CCYC012482414.1
KQ114571.1
AYZY01092223.1
LYUQ01196738.1
LYUQ01196275.1
LLWS01035278.1
CEGH01328728.1
MCIT02033425.1
MCIT02054119.1
MCIT02022019.1
MCIT02053359.1
MCIT02027695.1
MCIT02021083.1
MCIT02031111.1
PTJP01598217.1
FPII01000226.1
QOUH01097509.1
KV715899.1
KD378046.1
KD451511.1
KD419677.1
KD413241.1
LXGH01495511.1
KD308482.1
KD404969.1
KD351836.1
NESX01068104.1
KI806912.1
AFSP02310894.1
OZJO01019888.1
CCYC013455753.1
CCYC014942310.1
LWKW01183328.1
ADDD02193010.1
LXGH01317034.1
LXGH01335222.1
LXGH01501383.1
LXGH01258755.1
LOPT01004701.1
PDMP01007467.1
CZLG013245516.1
CZLG011838604.1
PRDE01208090.1
CVRD01071763.1
PRDE01136469.1
LBLN01087726.1
LOLC01000017.1
FARW01318071.1
PRDE01102531.1
KL544285.1
KL547890.1
KL548413.1
BBOV01506773.1
BBOV01238671.1
BBOV01509146.1
CCMK012992959.1
CEGH01182763.1
FAQT01431315.1
LGRI01004138.1
CAJX010018219.1
DS482461.1
NIZD01003757.1
NIZD01120448.1
NIZD01004264.1
BATV01125106.1
BATV01135926.1
CVMW01128935.1
FXDZ01012726.1
FXDY01006614.1
CBTL0110690764.1
CBTL0111021736.1
CBTL0100835210.1
CCYC014627615.1
CAOK01477018.1
CAOK01494198.1
LLXH01011034.1
LXGH01016522.1
FARO01168656.1
CAQS01057698.1
CEGH01184559.1
LBLN01041262.1
NIVO01028190.1
CEGH01292784.1
CEGH01264461.1
CEGH01012001.1
CEGH01062692.1
CEGH01366097.1
CEGH01021453.1
LBLN01029770.1
LBLN01034368.1
LBLN01034369.1
FARO01072025.1
FARO01082181.1
FARO01186946.1
FARO01066353.1
FARV01217212.1
JRKL01118783.1
FARY01260297.1
PKGA01035558.1
PKGA01066463.1
PKGA01023785.1
PKGA01076260.1
PKGA01130832.1
LNCG01239744.1
LNCG01097533.1
LNCG01263333.1
LNCG01067340.1
LNCG01117604.1
LNCG01244521.1
CAJV01056955.1
CAJV012609423.1
CAJV01277867.1
CAJV01103180.1
AMSB01000150.1
LK251642.1
LK115691.1
BBOV01509069.1
BBOV01509068.1
FARO01037738.1
FARO01105504.1
FARO01147430.1
FARV01268444.1
FARO01103023.1
FARO01100707.1
FARO01113519.1
FARO01065956.1
LXGH01468508.1
LXGH01037342.1
LXGH01469710.1
ATBV01127943.1
FAQE01361073.1
FAQE01361092.1
FAQE01387295.1
LNCG01007856.1
AFSA01529964.1
CAJV01069595.1
LNCG01097617.1
NKXL01127842.1
PDMP01006292.1
PDMP01001762.1
OFEX01000122.1
PEIA01005229.1
PEIA01005230.1
LXGH01518781.1
CAOK01222884.1
CAOK01465339.1
CAOK01043419.1
CAOK01527484.1
CAOK01173590.1
CAOK01277447.1
LUVX01016504.1
LUVX01041481.1
LUVX01043101.1
LUVX01049781.1
LUVX01051271.1
LUVX01001786.1
LUVX01016293.1
LUVX01009549.1
LUVX01050282.1
LUVX01047596.1
LUVX01028134.1
LUVX01008694.1
LUVX01041900.1
LUVX01017386.1
LUVX01026533.1
LUVX01018446.1
LUVX01023644.1
LUVX01013752.1
LUVX01050650.1
LUVX01020426.1
LUVX01011407.1
LUVX01031371.1
LUVX01009460.1
LUVX01028664.1
LUVX01035988.1
LUVX01048877.1
LUVX01028111.1
LUVX01020093.1
LUVX01017275.1
LUVX01016128.1
LUVX01014231.1
LUVX01010566.1
LUVX01040597.1
LUVX01011154.1
LUVX01029343.1
LUVX01021198.1
LUVX01033683.1
LUVX01013421.1
LUVX01059385.1
LUVX01025372.1
LUVX01006299.1
LUVX01006509.1
LUVX01024662.1
LUVX01014797.1
LUVX01032230.1
LUVX01061489.1
LUVX01007205.1
LUVX01018886.1
LXGH01315537.1
LGJC01115589.1
LGJC01034126.1
LGJC01011963.1
LGJC01044426.1
LGJC01083048.1
LGJC01101662.1
LGJC01014121.1
ODGO01624323.1
CCMK012963814.1
CCMK012682908.1
CCMK012479921.1
CCMK012855552.1
CCMK012728086.1
LXGH01190210.1
LXGH01139209.1
FAQE01400686.1
NNCF01084287.1
NNCF01147803.1
NNCF01145593.1
NNCF01074660.1
NNCF01069978.1
NNCF01079893.1
NNCF01059624.1
FAST01282423.1
CCYC013938053.1
CEGH01350665.1
CEGH01078852.1
FLTE01005535.1
AFSP02264416.1
UXGB01059484.1
FARY01014828.1
UXGB01059763.1
FAQF01237049.1
QZLG01009186.1
LBLN01124839.1
CAJW011541663.1
LXGH01300727.1
LXGH01493386.1
LXGH01267432.1
LXGH01402648.1
CZLG013448402.1
CZLG012774010.1
CZLG011263005.1
KE733676.1
PRDE01100941.1
PRDE01063010.1
PRDE01040041.1
PRDE01158764.1
PRDE01142858.1
PRDE01074386.1
PRDE01102275.1
PRDE01144034.1
PRDE01122756.1
PRDE01135888.1
PRDE01116596.1
PRDE01192134.1
PRDE01096082.1
PRDE01145689.1
PRDE01075093.1
PRDE01094971.1
PRDE01164903.1
AFSP02240616.1
LBLN01085106.1
CVMW01068982.1
FARW01323880.1
PPKY02000602.1
LOLD01001532.1
LOLC01009757.1
LBLN01032242.1
LBLN01016864.1
LXGH01123817.1
LGJD01050394.1
LGRI01070232.1
LNCG01156211.1
MCIT02053866.1
MCIT02047707.1
LXGH01272670.1
LBLN01060779.1
CYRZ010689442.1
CYRZ010662639.1
CYRZ010658151.1
CYRZ011659439.1
CEGH01279231.1
FARX01418632.1
FARV01261720.1
FARN01249085.1
CEGH01061884.1
PGFX01000334.1
CEGH01285858.1
CVRD01074321.1
CVRD01054255.1
CEGH01332995.1
NIVO01021429.1
NIZD01165367.1
NIVO01021499.1
FARV01265442.1
PJAD010345169.1
PJAD011310119.1
PJAD010973136.1
PJAD010094716.1
PJAE01000529.1
PJAE01196168.1
PJAE01074421.1
PJAD010618168.1
PJAE01196172.1
PJAE01074420.1
PJAE01297638.1
PJAE01297642.1
PJAE01781721.1
PJAD010894327.1
QGNU01003009.1
QPHH01004477.1
JXWP01002717.1
NFUL01002736.1
FASG01337423.1
LYTE01047593.1
CZLG012589046.1
JRKL01165269.1
JRKL01122079.1
QZLG01011982.1
JRKL01155057.1
UXGB01068395.1
LVEH01061039.1
LVEH01056661.1
LVEH01052372.1
LVEH01016446.1
LVEH01026012.1
LVEH01047675.1
LVEH01032205.1
LVEH01014000.1
LVEH01048866.1
LVEH01038572.1
LVEH01019996.1
LVEH01015631.1
LVEH01019098.1
LVEH01037747.1
LVEH01028902.1
LVEH01059303.1
LVEH01028868.1
LVEH01012319.1
LVEH01020039.1
LVEH01031077.1
LVEH01055870.1
LVEH01016082.1
LVEH01026480.1
LVEH01024606.1
LVEH01008469.1
LVEH01017763.1
LVEH01032016.1
PRDE01202244.1
CEGH01377664.1
LT646473.1
FARY01398872.1
FARX01389366.1
FASB01016531.1
LYFN01001538.1
AFSA01600372.1
PTJP01179284.1
LNCG01243067.1
CAJV01174215.1
CAJV01199844.1
AFSA01496634.1
LXGH01332138.1
NIVO01027877.1
OBLE01040856.1
FLMD02000295.1
FLMD02000294.1
FLMD02000293.1
ASJN01026429.1
CZLG011266747.1
CZLG011273554.1
CZLG010999770.1
CZLG011084685.1
CZLG011238928.1
NIVO01050833.1
FAQE01398082.1
CAOK01418422.1
CAOK01398061.1
CAOK01298805.1
CAOK01365762.1
CAOK01148461.1
CAOK01443753.1
CAOK01160984.1
CAOK01180187.1
KE117566.1
LXGH01449156.1
KL554362.1
FPMM01000024.1
PJAE01238766.1
CCMK012903609.1
LQRK01006125.1
CVMW01113028.1
LBLN01048161.1
CZLG011276443.1
LXGH01015511.1
PEKY01010595.1
FXEC01018135.1
FXDS01005011.1
AFSP02285075.1
CAJV01030242.1
CAJV01179718.1
FAQS01394878.1
FAQS01410427.1
FARM01231616.1
LOLC01004939.1
QKXD01020014.1
AAHY01777661.1
QGQQ01004912.1
PTJP01165406.1
PTJP01165442.1
FASS01083309.1
CEGH01169182.1
CEGH01250412.1
ODGO01720893.1
OFAD01152286.1
OFAD01116610.1
CAOK01247738.1
LBLN01107328.1
LOLC01002893.1
PRDE01021856.1
PRDE01021871.1
PRDE01002431.1
PRDE01002464.1
PRDE01024403.1
PRDE01034276.1
PRDE01024625.1
PRDE01036011.1
PRDE01003630.1
LMAV010296425.1
FARO01140356.1
QVOL01008911.1
LASU02024822.1
ARYC01006414.1
CCYC011102143.1
CCYC012407532.1
NNCB01000081.1
CCYC011242161.1
FAQT01419353.1
FAUB01268259.1
FAUB01271403.1
FAUB01277283.1
FAQT01425618.1
FAUB01264746.1
CZLG010851600.1
LXGH01090519.1
FUEF01014001.1
FUEF01014307.1
LUVX01012111.1
LUVX01026155.1
LUVX01052650.1
LUVX01008727.1
PRDE01148257.1
ATCM03086616.1
ATCM03091382.1
ATCM03090794.1
CCYC010733539.1
CCYC013196920.1
CCYC016579473.1
CCMK012692227.1
CCMK011130417.1
CCMK012692205.1
CCMK012883210.1
CCMK012926485.1
CCMK010291109.1
CCMK012560144.1
CCMK012560145.1
CCMK010693035.1
CCMK012528341.1
CCMK012984502.1
CCMK010219850.1
LXGH01525546.1
JSUV01011687.1
FAQS01407230.1
FARV01190481.1
FASG01272181.1
FARV01190482.1
UILB01000274.1
FAQS01404233.1
QMFK01000509.1
LMAV011585565.1
LMAV010376340.1
AFSA01859407.1
CAJV01173388.1
CAJV01070822.1
AFSA01828100.1
CAJV01100763.1
CAJV01023318.1
CAJV012612657.1
CAJV01109104.1
CAJV01232803.1
AFSA01685696.1
CAJV011668919.1
CAJV01065670.1
CAJV01061307.1
CAJV012592218.1
CAJV01057784.1
CAJV01369916.1
CAJV01104623.1
CAJV01397156.1
AFSA01598642.1
FASL01271628.1
AJKK01016610.1
FLTF01010555.1
FAQG01196021.1
FAQG01265301.1
OEIJ01682921.1
OIVF01000383.1
OIVF01000013.1
OIVF01000456.1
OIVF01000020.1
PRDE01087665.1
PITP01000675.1
ODGO01457873.1
LOLC01002691.1
CCMK010496414.1
LLWS01018471.1
CEGH01218671.1
CEGH01188145.1
LXGH01310244.1
CAJX010055287.1
CAJX010056844.1
PDIM01008488.1
FARO01047527.1
FARO01125525.1
FARO01192995.1
LSIN01000008.1
LYTC01031945.1
LYTC01045523.1
FAUD01404097.1
FAUD01141163.1
KQ209590.1
LGRI01012153.1
PJAD010384569.1
PJAE01094836.1
PJAE01096567.1
PJAD011536130.1
KD065175.1
LD119511.1
LD251987.1
PTJQ01183408.1
KD255299.1
QNTS01040394.1
KE726460.1
KE726470.1
UCOJ01014159.1
LYWK01138057.1
LYWK01133719.1
KV718502.1
KV715863.1
LVZM01016588.1
MPIZ01104585.1
LKDY01000096.1
KZ268669.1
AEUI03000031.1
ANBK02000022.1
LGJD01093533.1
NIVO01068200.1
FXDS01006105.1
FXDZ01018696.1
PEHR01002407.1
UWOF012208471.1
LXGH01197478.1
PKSH01017012.1
CCYC010095627.1
CCYC012550202.1
CCYC014647508.1
LVEH01028999.1
LVEH01030164.1
LVEH01018264.1
LVEH01035097.1
LVEH01011584.1
LVEH01011340.1
LBLN01068811.1
LXGH01457124.1
LBLN01068823.1
JSEI01000369.1
CAOK01131999.1
CAOK01402146.1
CAOK01187229.1
CAOK01386378.1
QZLH01003849.1
CEGH01371101.1
AGHY01000699.1
LBLN01050128.1
LBLN01034572.1
PRDE01111932.1
LMAV012118464.1
CAOK01363154.1
CAOK01430405.1
LYTE01013694.1
FAQF01216236.1
ATCM03084731.1
ATCM03077212.1
ATCM03138286.1
FAQE01401303.1
FAUD01400276.1
FAQE01396145.1
FAQE01383032.1
FAQE01399662.1
FAQE01380069.1
LMAV011455120.1
LMAV011783024.1
LMAV012160906.1
LMAV010587742.1
LMAV011046633.1
PRDE01121246.1
CCMK012980581.1
CCMK010318265.1
CCMK010305572.1
CCMK012499628.1
CCMK012241311.1
LXGH01178533.1
LXGH01292181.1
LXGH01304671.1
LXGH01140897.1
FARO01004103.1
FARO01004102.1
FARO01013060.1
QBIE01195319.1
LNCG01260918.1
QPHQ01000402.1
CAOK01178647.1
CAOK01141772.1
CAOK01310869.1
CAOK01118951.1
CAOK01268906.1
CAOK01325343.1
CAOK01278059.1
CAOK01056922.1
CAOK01099039.1
CAOK01057294.1
CAOK01504876.1
CAOK01143238.1
CAOK01067353.1
CAOK01535075.1
CAOK01484699.1
CAOK01314067.1
CAOK01223328.1
CAOK01187660.1
CAOK01342935.1
MEHO01311401.1
FASO01359254.1
AZBV01051507.1
OEIJ01754839.1
CCMK010227546.1
LXGH01412925.1
FASB01045530.1
CCYC014318991.1
FAQS01418283.1
CAJX010057190.1
PRDE01140472.1
PJAE01016762.1
PKGA01035409.1
PKGA01044167.1
PKGA01063856.1
PKGA01041811.1
PKGA01055908.1
MCIT02025811.1
PTJP01317281.1
MCIT02084687.1
MCIT02048937.1
MCIT02032615.1
MCIT02054664.1
MCIT02073400.1
MCIT02028972.1
MCIT02077003.1
MCIT02023385.1
MCIT02068147.1
MCIT02011382.1
MCIT02042720.1
MCIT02049588.1
CAJV01010102.1
OFEX01000264.1
OFEX01000123.1
CCOE01004293.1
LVXS01066078.1
FARO01059862.1
FARO01010053.1
FARO01010054.1
FARO01086067.1
CAJV01457247.1
LNCG01038369.1
AMZJ01000030.1
CAOH01000001.1
JMCJ01000272.1
LSYY01000079.1
KI440883.1
MCIT02063221.1
MCIT02044374.1
MCIT02041063.1
MCIT02062668.1
KB909971.1
FARO01005673.1
FASL01088975.1
FASS01235485.1
FARO01005688.1
FARO01024911.1
FARO01024988.1
PTJP01053888.1
PTJP01076918.1
PTJP01626159.1
PTJP01485466.1
PTJP01181843.1
PTJQ01056846.1
PTJQ01511382.1
PTJQ01139608.1
PTJQ01070704.1
PTJQ01430349.1
PTJP01107589.1
PTJQ01467566.1
PTJQ01388884.1
PTJP01051638.1
PTJQ01353307.1
PTJP01587314.1
PTJQ01431997.1
PTJP01285601.1
QNUV01000001.1
BDMR011992536.1
MIVT01000053.1
PJAE01899426.1
FOII01000053.1
NIUS011951434.1
OENK01011480.1
OEOC01166339.1
ADDD02187817.1
ADDD02096414.1
LGRI01041676.1
LGRI01109229.1
LGRI01103876.1
LGRI01074582.1
LGRI01091808.1
LGRI01087902.1
LGRI01027823.1
LGRI01083347.1
LGRI01021529.1
LGRI01090348.1
CEGH01343368.1
CEGH01374040.1
CEGH01214067.1
CAOK01206493.1
CAOK01327089.1
CAOK01430002.1
CAOK01489216.1
CAOK01470661.1
CAOK01200918.1
CAOK01318019.1
CAOK01246975.1
CAOK01141533.1
CAOK01187832.1
LTAH01026919.1
LOLD01000231.1
QGNU01000317.1
QKXD01037357.1
CEGH01299335.1
LMAV011443859.1
LMAV011690948.1
LMAV012023782.1
LMAV010769280.1
LXGH01451815.1
PTJQ01438405.1
PTJQ01109547.1
KZ556028.1
KZ556221.1
KZ556215.1
KZ556192.1
KZ556080.1
PTJQ01130522.1
PTJQ01219047.1
PTJQ01292029.1
PTJQ01528147.1
PTJQ01067658.1
PTJQ01249025.1
PTJQ01403390.1
PTJQ01408625.1
PTJQ01323748.1
PTJQ01079265.1
PTJQ01355538.1
CCJR010003564.1
CCJR012217327.1
PTJQ01418529.1
QAJA01000829.1
KD364322.1
LMAV010559918.1
LMAV011264087.1
OEIJ01558893.1
NCXJ01000431.1
NCXJ01000516.1
CZLG011820479.1
CZLG013301042.1
CZLG012295989.1
CZLG011182802.1
CZLG010478782.1
FLTC01003161.1
MPKX01032589.1
MPKX01019595.1
FLTF01006338.1
PRDE01141291.1
LBLN01126593.1
CAOK01100849.1
LGJD01049646.1
ODGO01414817.1
CAJX011974494.1
CAJX010056574.1
CAJX011972861.1
PRDE01132410.1
CEGH01082414.1
LGJD01050387.1
PRDE01120069.1
MJUV01025329.1
MJUV01053173.1
MJUV01021888.1
LMVA01103563.1
FLTF01006778.1
FATI01271429.1
FAQT01417567.1
FAQT01416669.1
FAUB01266683.1
FAQT01404836.1
FAUD01391565.1
FATI01269096.1
FAUB01255666.1
FATI01267489.1
FAQT01421250.1
FAQT01414639.1
FAQT01426931.1
FAUB01271142.1
FAQT01429946.1
FAUB01130469.1
FLTF01013120.1
FLTC01003428.1
FLTE01000828.1
FLTG01002592.1
FLTD01002877.1
KD362064.1
KD341913.1
KD448896.1
KD359513.1
KD381581.1
KD460135.1
KD465973.1
KD336125.1
KD394681.1
FASQ01248684.1
FASQ01267922.1
CEGH01271278.1
LTAH01060136.1
MCIT02008500.1
MCIT02012217.1
MCIT02039767.1
MCIT02070315.1
FAUD01122061.1
LBMM01034609.1
FAQZ01030334.1
CVMW01008975.1
FASG01006558.1
CCYC014912572.1
CCYC015370530.1
CCYC012737693.1
CCYC015321213.1
MPKX01229425.1
AEHI01034256.1
AEHI01035150.1
AEHI01035160.1
LMAV012293797.1
LMAV011324560.1
BDMT010119089.1
MWUM01000547.1
LJPJ01002591.1
CAOK01388503.1
CAOK01067270.1
CAOK01530801.1
CAOK01350189.1
CAOK01344816.1
CAOK01440864.1
CAOK01151602.1
CAOK01348333.1
CAOK01487766.1
CAOK01374280.1
CAOK01315806.1
CAOK01518358.1
CAOK01366762.1
CAOK01127692.1
CAOK01419411.1
CAOK01114523.1
CAOK01118914.1
CAOK01479943.1
CAOK01495024.1
CAOK01329059.1
FARO01064478.1
FARO01062283.1
FARO01085685.1
FARY01358452.1
FARO01157445.1
KD389120.1
KD313364.1
LGJD01099160.1
KD309570.1
KD431234.1
KD436379.1
KD312175.1
KD368526.1
LGJD01100758.1
LGJD01016777.1
KD361633.1
AFSP02285621.1
AFSP02255594.1
AFSP02294447.1
CCMK012517782.1
CCMK012337096.1
FXDY01001931.1
FXDW01005194.1
BDGN01025224.1
PRDE01185996.1
CEGH01191262.1
CEGH01214980.1
CEGH01268339.1
CEGH01148539.1
FARX01417880.1
FARY01393067.1
FARX01414641.1
FARY01366697.1
FLTC01003741.1
LXGH01391528.1
CAJX011970734.1
CAJX010028507.1
CEGH01375994.1
CEGH01256391.1
CEGH01328075.1
CCMK012782058.1
CVRD01077895.1
CVRD01038710.1
FUEF01011786.1
PTJP01346968.1
CAJV01071431.1
CAJV01075051.1
BBPR01602778.1
NAGG01004696.1
FASB01234092.1
FAUD01394416.1
FARY01275491.1
QPHW01002254.1
PTEZ01002236.1
AFSA01522260.1
AORQ01030850.1
CVMW01115654.1
CVMW01116857.1
CVMW01002100.1
CVMW01135564.1
KQ217427.1
KE723555.1
BABP01079884.1
BABP01088513.1
BABP01059707.1
AEKE03000222.1
CCYC015114051.1
FARX01401410.1
PJAE01841518.1
FARY01414087.1
CCMK012680773.1
CCMK012235416.1
FAQG01267777.1
FAUB01275504.1
CAOK01451325.1
CAOK01108529.1
CAOK01313641.1
CAOK01468990.1
CAOK01374886.1
CAOK01356506.1
KE118274.1
AFSP02305806.1
BBOV01521146.1
FAPO01187077.1
CCYC016127940.1
FAUD01399615.1
FARB01494065.1
AFSP02308476.1
AFSP02308351.1
AFSP02288704.1
AABL01004600.1
NIVO01068624.1
FAQG01288122.1
FAQG01282069.1
FAQG01286920.1
PRDE01135272.1
CCMK012737648.1
LWKT01002593.1
AHJF01028497.1
FAQG01206884.1
FARO01081212.1
KL554230.1
FASG01347656.1
AFSP02289806.1
AFSP02305422.1
OBIJ01006681.1
NIVO01005967.1
MEHO01583262.1
MEHO01583263.1
MEHO01366120.1
MEHO01523325.1
MEHO01448560.1
MEHO01456726.1
AFSP02228320.1
ATCM03115663.1
KL562582.1
KL565312.1
LOLD01002465.1
FAQG01239605.1
MPKX01264830.1
MPKX01098878.1
AGCT01020606.1
AFSP02240911.1
LVEH01015331.1
LVEH01013729.1
LXGH01052285.1
PJAE01843642.1
MCIT02009621.1
LXGH01097883.1
LXGH01099963.1
CVMW01134958.1
FARO01194683.1
LXGH01090342.1
CAJX012008508.1
MCIT02023874.1
MCIT02053980.1
MCIT02018405.1
MCIT02043673.1
MCIT02031469.1
MCIT02085295.1
MCIT02052083.1
NNCB01009243.1
NNCB01003294.1
NNCB01003793.1
CZLG011145204.1
CZLG011072018.1
CZLG011010832.1
CZLG011097792.1
CZLG011196853.1
CZLG013190258.1
MCIT02023423.1
LYTB01025456.1
JSYW01009331.1
PJAE01817340.1
LNCG01256048.1
LNCG01266178.1
CAJV011668140.1
LBLR01003634.1
LNCG01200082.1
NSDK01001914.1
LNCG01107346.1
KD231672.1
FASQ01274161.1
FARB01503510.1
FASQ01276568.1
FASQ01276768.1
FASQ01245664.1
FASQ01261019.1
FAST01283248.1
FASQ01273923.1
AFSP02301807.1
LGRI01119654.1
CAOK01525637.1
NNCF01101053.1
NNCF01078428.1
LBLN01062426.1
CEGH01188246.1
NNCF01073649.1
FARO01183284.1
FARO01151407.1
LBLN01034727.1
BATV01084684.1
FARO01122287.1
CAJX010834439.1
CAJX010834659.1
CAJX010836457.1
CAJX010838399.1
CAJV01229641.1
PJAE01864412.1
PJAE01865450.1
FAQK01218655.1
PTJQ01049389.1
PTJQ01422527.1
OBIJ01011059.1
CEGH01024198.1
JPKZ01014754.1
CCYC012212960.1
LGRI01031498.1
LGRI01080560.1
KD457899.1
ADDD02136136.1
FAUG01310715.1
FAUG01246728.1
FAUG01121842.1
LBLN01056097.1
CCMK012784168.1
FARO01070698.1
FARO01017515.1
FARN01335771.1
PJAE01898191.1
PJAE01860601.1
LNCG01071634.1
LNCG01175619.1
LNCG01000496.1
LNCG01133432.1
JFZQ01032119.1
CAOK01043406.1
BEZZ01258013.1
MIWQ01000129.1
PDMP01003178.1
AWGZ01414226.1
CEGH01317079.1
LNCG01238810.1
LNCG01058691.1
LNCG01073536.1
LNCG01065801.1
LNCG01228967.1
LNCG01121317.1
LNCG01252015.1
LNCG01092340.1
LNCG01056904.1
LNCG01266952.1
LNCG01111273.1
LNCG01187141.1
LNCG01012831.1
CAJV01466125.1
CCMK012285539.1
CAJX011974152.1
FARO01024998.1
FARO01094153.1
FARO01012255.1
FARO01102635.1
KL551591.1
KL555677.1
PRDE01135536.1
LXGH01009035.1
LXGH01038713.1
LXGH01378026.1
NNCB01012061.1
KD124805.1
CCJR010019638.1
LXGH01520676.1
QKMV01100825.1
QKMV01111264.1
PTJQ01152600.1
PTJQ01454209.1
PTJQ01121307.1
MCIT02061943.1
LNCG01158719.1
CAJV01062354.1
OEJZ01052970.1
OEJZ01055617.1
AFSA01722551.1
CAJV01366857.1
AFSA01515039.1
NBSK01000877.1
LNCG01009185.1
LNCG01080320.1
LNCG01159481.1
LUVX01006844.1
ODGO01677618.1
ODGO01631570.1
NNCB01012819.1
NNCB01000257.1
LOLC01006971.1
CAJW012670613.2
FXDY01007144.1
AFSP02281104.1
CVMW01005649.1
MCIT02069574.1
AFSP02284956.1
AFSP02285032.1
PRDE01152529.1
PRDE01194033.1
LGRI01062130.1
AUPI01037694.1
FAQZ01057284.1
LXGH01291754.1
LXGH01304061.1
ATCM03090553.1
ODGO01576066.1
MEHO01570177.1
MEHO01275064.1
BEWY01020673.1
LGJD01026723.1
MCIT02030755.1
CBTL0109855880.1
CBTL0101161062.1
CCYC010031528.1
OEIJ01619820.1
OEIJ01432258.1
OEIJ01709259.1
CAOK01522574.1
CEGH01163403.1
CEGH01109737.1
FAQE01397903.1
QOUH01106081.1
QOUH01106082.1
CVRD01100215.1
LXGH01241918.1
LXGH01342739.1
KD373139.1
LXGH01278974.1
KD259439.1
LXGH01052067.1
LXGH01182173.1
PTJP01529805.1
PTJP01187983.1
PTJP01440319.1
PTJQ01293225.1
CAJW010003074.1
PTJP01350557.1
PTJP01042044.1
PTJQ01414997.1
PTJQ01511650.1
PTJP01627008.1
CVRD01026348.1
CVRD01061909.1
AFSP02284886.1
PTJP01295616.1
PTJQ01012583.1
PTJQ01539635.1
PTJP01231254.1
PTJP01253684.1
PTJQ01250964.1
PTJQ01199623.1
CAOK01108886.1
CAOK01331287.1
CAOK01189531.1
CAOK01339015.1
FARO01147519.1
QMFH01066096.1
QMFH01060044.1
FAQS01411603.1
FAQS01398184.1
FAQS01248803.1
FAQS01416911.1
FAQS01420791.1
FAQS01414193.1
FAQS01389573.1
FAQS01420256.1
FAQS01405566.1
LNCG01083569.1
LNCG01050971.1
LNCG01209741.1
LNCG01040700.1
LNCG01087723.1
LNCG01137672.1
LNCG01148399.1
LNCG01017579.1
LNCG01252023.1
LNCG01051132.1
PJAE01889625.1
PJAE01868107.1
PJAE01864917.1
PJAE01844252.1
PJAE01836127.1
LWCB01008883.1
QMFK01005618.1
CBTL0103627202.1
LOLC01002397.1
JMCM01000204.1
FASG01343207.1
QVWV01008968.1
DS599275.1
FARY01298031.1
FARY01298085.1
DNHM01000235.1
CBTL0110870415.1
CBTL0102721672.1
CBTL0110072651.1
CAOK01201891.1
CAOK01357760.1
CAOK01425400.1
CAOK01137139.1
CAOK01164898.1
CAOK01491395.1
CAOK01341960.1
CAOK01179098.1
ODGO01679960.1
AFFD02002523.1
FAPX01070303.1
FAPX01072671.1
LBLN01001812.1
FAPX01072950.1
FASL01163417.1
FXDT01002764.1
NOXA01000125.1
UFQA01000049.1
FAPX01118067.1
CAJV01120769.1
AFSA01537501.1
AFSA01728928.1
CAJV01057349.1
CAJV011668697.1
CAJV01109577.1
PTJQ01222181.1
PTJQ01260769.1
PTJP01073362.1
PTJQ01395672.1
QWDQ01000537.1
QWDQ01000473.1
CBTL0102898355.1
FAQS01323517.1
AQOJ01000283.1
AQOK01000161.1
AQOI01000812.1
FASD01287206.1
FASD01242223.1
FMHP01013701.1
CTBL01004120.1
ODGO01653600.1
CBTL0108378699.1
CAFC02304257.1
PRDE01188455.1
CCMK012745078.1
CCMK012745077.1
FLTG01021914.1
LMAV010352055.1
LMAV012256315.1
LMAV011100263.1
LMAV011046734.1
LXGH01118988.1
LVEH01016951.1
NGVK01000179.1
NBXS01000182.1
NBXU01000118.1
NBXR01000120.1
MADZ01019692.1
MADZ01020327.1
UWUE012056977.1
UWNZ011994239.1
NBNR01000063.1
LADJ01021314.1
MEHO01419366.1
MEHO01348402.1
MEHO01462491.1
MEHO01309118.1
MEHO01200162.1
AFSP02298554.1
CBTL0104628342.1
LBLR01002387.1
LBLR01003226.1
MPKX01132601.1
LMYM01084849.1
LMYM01030428.1
LMYM01003013.1
LMYM01000096.1
JOTR01000065.1
LMYM01000067.1
LMYM01000068.1
AFPP02009038.1
KL551762.1
KL545427.1
FAPN01189830.1
LUVX01049136.1
KQ105254.1
AYZY01082261.1
KQ120621.1
AYZY01098724.1
KQ107043.1
AYZY01084165.1
KQ104019.1
AYZY01080939.1
CEGH01177576.1
CEGH01091441.1
MCIT02027681.1
MCIT02051769.1
MCIT02007971.1
MCIT02060379.1
JXQM01000303.1
AHJF01010638.1
PCFG01002918.1
FAPN01219974.1
FVPM01004142.1
OBIJ01010723.1
CAOK01267782.1
CAOK01509398.1
CAOK01490093.1
CAOK01489513.1
FXDY01006971.1
FXDW01002070.1
AFSP02277426.1
CCMK010309177.1
KB460314.1
KB456848.1
PRDE01099435.1
PRDE01096364.1
KD438398.1
KD430808.1
KD245717.1
KD396959.1
LGJD01005620.1
KD376169.1
CAJV01169154.1
LNCG01139051.1
CAJV011667660.1
MCIT02017876.1
MCIT02053905.1
MCIT02070996.1
AFSP02297077.1
CAOK01460890.1
CAOK01467818.1
MJUV01054031.1
MJUV01049218.1
MJUV01005479.1
CEGH01345369.1
FAQG01276877.1
FAQS01393075.1
FAQS01407244.1
FAQG01212628.1
FAQS01387672.1
FAQG01268784.1
FAQG01278319.1
FAQG01253459.1
FAQS01361440.1
FAQG01291406.1
FARO01183132.1
FAQS01419654.1
LBLN01043576.1
LXGH01297667.1
LBLN01051899.1
LBLN01074493.1
LBLN01020543.1
CCMK012413524.1
FAQZ01273134.1
LBLN01065849.1
FARV01267332.1
BBOV01378391.1
AWUE01003945.1
CAJX010004719.1
PKGA01046278.1
LUVX01038616.1
LUVX01061997.1
LUVX01023996.1
LUVX01002330.1
LUVX01050203.1
LUVX01059891.1
LUVX01000178.1
LUVX01035207.1
LUVX01024238.1
LUVX01019828.1
LUVX01002735.1
LUVX01029851.1
FASB01016978.1
CEGH01110332.1
CEGH01023288.1
CEGH01295974.1
CEGH01278962.1
FVPM01003829.1
FVPM01001843.1
OBIJ01001392.1
FVPM01002606.1
FVPM01003699.1
OBIJ01004088.1
FVPM01004413.1
FVPM01004713.1
OBIJ01002284.1
CEGH01072575.1
CEGH01218908.1
CEGH01196347.1
PJAE01038905.1
LYFN01000430.1
KB097119.1
LGRI01001337.1
LBLR01019859.1
LBLR01012016.1
LOLD01003313.1
FARY01349039.1
FARY01371366.1
FATZ01276777.1
FARY01306118.1
FARY01399836.1
FARY01419480.1
KQ116897.1
AYZY01094723.1
KQ105079.1
AYZY01082071.1
KQ097889.1
AYZY01074333.1
PRDE01123643.1
LIAE01002990.1
LIAE01005729.1
MPKX01162897.1
FASG01320640.1
FARV01241231.1
BADB01000215.1
FARO01161138.1
FARO01028703.1
LXGH01411691.1
PTJP01398367.1
PTJP01064890.1
PTJP01265882.1
PTJP01634067.1
PTJP01024058.1
PTJP01423409.1
PTJP01407823.1
PTJP01185225.1
PTJP01595701.1
PTJP01246719.1
PTJP01574745.1
PTJP01308465.1
PTJP01566502.1
PTJP01056375.1
PTJP01369171.1
PTJP01423438.1
LBLN01094792.1
LBLN01004318.1
GL379417.1
LBGX01011037.1
APFE030212735.1
AFSP02277859.1
LOLC01007327.1
CVMW01025622.1
CVMW01025624.1
LXGH01124255.1
LGRI01050244.1
LGRI01050247.1
LXGH01021675.1
QLOF01002467.1
QLOF01002535.1
CAJV01021475.1
FARY01270827.1
FARY01422586.1
FARY01139839.1
FARY01375484.1
FARY01383934.1
FARY01364142.1
FARY01379897.1
FARY01327898.1
FLTF01008949.1
PJAE01011188.1
PJAE01901891.1
FAQT01420989.1
PRDE01034073.1
PRDE01034074.1
PRDE01034483.1
PRDE01005067.1
PRDE01056824.1
PRDE01031589.1
CVMW01000812.1
MCIT02002739.1
JXPO01134769.1
LD114251.1
LD246727.1
PEQF01016941.1
CBTL0110595829.1
CBTL0103370120.1
CBTL0110854767.1
CBTL0100769269.1
CBTL0103773837.1
CBTL0111094439.1
CBTL0101061194.1
CBTL0110783846.1
CBTL0110870520.1
PEQF01039733.1
CBTL0110847273.1
CBTL0110777043.1
PEQF01017734.1
PEQF01045009.1
PEQF01014168.1
CBTL0109973005.1
CBTL0110321960.1
LXGH01465713.1
LGRI01008034.1
LGRI01042207.1
LXGH01057647.1
LGJD01029254.1
LGRI01042224.1
LGRI01100608.1
FARW01317520.1
FARW01324233.1
FARW01324795.1
FARW01115287.1
FARW01325180.1
FARW01324251.1
FARW01245165.1
FARW01325318.1
FARW01321109.1
FARW01325339.1
FATY01285849.1
LXGH01228161.1
LTAH01105288.1
ASJK01021478.1
LMVA01079707.1
LCTT01025818.1
LCTT01026446.1
LCTT01026535.1
FAUD01391814.1
LNCG01163348.1
LNCG01263729.1
LNCG01025460.1
LNCG01087487.1
LNCG01050688.1
LNCG01133972.1
LNCG01202551.1
LNCG01157523.1
CAJV01064455.1
LNCG01082899.1
LNCG01094385.1
LNCG01011613.1
LNCG01187180.1
LNCG01159995.1
LNCG01160890.1
LNCG01096462.1
LNCG01095536.1
LNCG01218669.1
LNCG01194792.1
LNCG01033635.1
LNCG01181028.1
LNCG01183440.1
LNCG01236825.1
LNCG01110174.1
PTJQ01130638.1
CAJV01062605.1
PTJQ01338537.1
PTJQ01013784.1
PTJP01055664.1
PTJQ01289464.1
PTJQ01321764.1
CAJW010002637.1
PTJQ01437736.1
PTJQ01125295.1
PTJQ01154100.1
PTJP01521959.1
PTJQ01099655.1
PTJP01621433.1
PTJP01298032.1
PTJP01348105.1
PTJP01419226.1
PTJP01284334.1
PTJQ01421949.1
PTJQ01057672.1
PTJQ01259525.1
PTJQ01300399.1
PTJQ01002227.1
PTJQ01381438.1
PTJP01325724.1
PTJP01465347.1
PTJP01436466.1
PTJP01536254.1
PTJP01107640.1
PTJP01488683.1
PTJP01476930.1
CAJW010002418.1
PTJP01441769.1
PTJP01371193.1
PTJQ01520150.1
PTJQ01140667.1
PTJP01312108.1
PTJP01567987.1
PTJQ01067851.1
PTJQ01107743.1
PTJP01304126.1
PTJQ01110225.1
PTJQ01538485.1
PTJP01091555.1
PTJQ01297872.1
PTJP01434646.1
PTJQ01038917.1
UFLY01001428.1
UFNO01000051.1
UFIE01000042.1
UFLP01000049.1
UFNV01000055.1
UFNP01000103.1
UFMA01000043.1
UIRH01000065.1
UFDM01000053.1
UFIO01000062.1
UFIQ01000043.1
UFDK01000035.1
UFND01000041.1
UFNG01000037.1
UFOB01000020.1
UFMG01000052.1
UFMW01000010.1
UFMO01000501.1
UFIP01000035.1
UFLV01000177.1
UFLU01000048.1
UFNL01000051.1
UFON01000048.1
UFNA01000320.1
UFNW01000524.1
UIDB01000001.1
UFMP01000048.1
UFMD01000038.1
UFNZ01000043.1
UFMJ01000044.1
UFLR01000045.1
UFNT01000040.1
UFMH01000038.1
LVEH01003831.1
FASG01194981.1
PRDE01069918.1
PRDE01026267.1
PRDE01002670.1
FAQE01399071.1
CCMK012359083.1
UWOF012215471.1
CEGH01030805.1
LJPI01002180.1
LJPJ01000415.1
MEHO01283058.1
MEHO01584851.1
MEHO01425154.1
MEHO01271652.1
LGJC01067068.1
LGJC01063465.1
LGJC01114650.1
FAUB01270316.1
OEIJ01730198.1
FARO01150965.1
LXGH01271557.1
CBTL0110744855.1
JSUV01511458.1
FASG01361848.1
PTJQ01186950.1
LGJD01058368.1
MPKX01245482.1
MPKX01041057.1
MPKX01016718.1
MPKX01044205.1
MPKX01136729.1
MPKX01078358.1
MPKX01249452.1
MPKX01084459.1
MPKX01234125.1
MPKX01064204.1
MPKX01014016.1
MPKX01094687.1
MPKX01036459.1
MPKX01013385.1
MPKX01201136.1
MPKX01132639.1
MPKX01013409.1
MPKX01113725.1
LMZG01032578.1
MPKX01048397.1
MPKX01236540.1
FAQS01336059.1
FARY01406090.1
OEIJ01542442.1
CYRZ010681906.1
MPKX01060079.1
FAUB01270192.1
FAQT01418086.1
FATA01347310.1
FBXV01341318.1
AAHY01773056.1
LNCG01023865.1
LNCG01231271.1
LNCG01085441.1
LNCG01064468.1
LNCG01233075.1
LNCG01053108.1
LNCG01106049.1
LNCG01190201.1
PRDE01105493.1
FASJ01111484.1
FASJ01168408.1
FASJ01061516.1
FASJ01185761.1
FASJ01352364.1
FASJ01308771.1
FASJ01355215.1
CCYC012152922.1
FASB01262351.1
OCRR01000430.1
LVEH01024504.1
LGJD01062310.1
OEIJ01542164.1
AFSP02298541.1
FARO01061267.1
FARO01061415.1
PYFS01003811.1
LBLR01015851.1
LBLR01022320.1
LBLR01000611.1
BBOV01514901.1
BBOV01502290.1
BBOV01516936.1
BBOV01524142.1
LOLD01001143.1
FXDS01003913.1
UCOK01004294.1
PTJP01487745.1
PTJP01334144.1
PTJP01234474.1
PTJP01012144.1
PTJP01110990.1
PTJP01235940.1
PTJP01318302.1
PTJP01504750.1
PTJP01501451.1
DS482496.1
DS482900.1
CCMK012886530.1
CCMK012809093.1
CCMK012861229.1
FAQT01431368.1
LNCG01140723.1
LNCG01192410.1
LNCG01052493.1
LNCG01040654.1
LNCG01080006.1
CAOK01193666.1
CAOK01341383.1
CAOK01337285.1
CAOK01453390.1
CAOK01461257.1
CAOK01351247.1
CAOK01468707.1
CAOK01474455.1
CAOK01287576.1
MCIT02081223.1
FXDS01005869.1
CVMW01140574.1
LOLC01006816.1
LGJC01112416.1
LXGH01474630.1
LXGH01343718.1
LXGH01160751.1
LXGH01005872.1
MCIT02015727.1
MCIT02016257.1
PTJP01558036.1
PTJP01177347.1
MAMS01000147.1
PTJQ01343149.1
PTJQ01461878.1
PTJQ01413453.1
PTJQ01515644.1
PTJQ01184233.1
CCJR012531380.1
CAJV01026596.1
PTJQ01096981.1
PTJQ01184841.1
PTJQ01016151.1
PTJQ01222916.1
CCJR010112588.1
CBMN010033801.1
KZ556293.1
KZ557124.1
PTJQ01035728.1
PTJQ01413135.1
CCJR010014967.1
OEIJ01718206.1
AGTT01295743.1
KE119187.1
LYJN01000228.1
AAHY01777319.1
LUVX01034540.1
LUVX01008677.1
LUVX01020419.1
LUVX01017906.1
LUVX01017179.1
LUVX01023851.1
LUVX01027584.1
LUVX01039461.1
LUVX01028559.1
LUVX01015316.1
LUVX01008824.1
LUVX01031527.1
LUVX01006752.1
LUVX01018941.1
LUVX01040182.1
LUVX01059401.1
LUVX01056866.1
LUVX01054380.1
LUVX01026614.1
LUVX01037981.1
LUVX01003402.1
LUVX01033431.1
LUVX01020257.1
LUVX01014661.1
LUVX01037167.1
LUVX01020837.1
LUVX01031630.1
LUVX01036799.1
LUVX01014309.1
LUVX01060898.1
LUVX01017148.1
LUVX01048860.1
LUVX01022814.1
LUVX01045764.1
LUVX01003150.1
LUVX01001158.1
LUVX01060328.1
LUVX01004798.1
LUVX01021218.1
LUVX01058966.1
LUVX01030682.1
NIPQ01027432.1
NIPQ01003941.1
NIPQ01024458.1
NIPQ01010074.1
NIPQ01099318.1
NIPQ01096914.1
NIPQ01016605.1
NIPQ01066147.1
LGJC01044624.1
LGJC01047398.1
CVMW01114737.1
LNSY01385419.1
KL557145.1
JXLM01009090.1
JXLM01013777.1
JXLM01005328.1
DF229460.1
CBTL0100356086.1
CBTL0103301009.1
CBTL0106417575.1
CBTL0100054078.1
CVRD01108879.1
FASD01188704.1
CEGH01192990.1
FARO01170656.1
FARO01151750.1
FARO01107548.1
FAQE01401744.1
FAQS01418007.1
FAQE01392241.1
FAQE01396269.1
AGCT01023324.1
QGNU01002615.1
UWOG012797248.1
LNCG01245501.1
LNCG01175289.1
LNCG01010507.1
LNCG01090739.1
LNCG01066725.1
LNCG01218262.1
LNCG01238986.1
LNCG01203659.1
LNCG01053149.1
PTJP01619369.1
PTJP01207372.1
PTJP01411096.1
PTJP01175318.1
PTJP01634295.1
PTJP01603609.1
PTJP01522852.1
PTJP01290292.1
CAJV01108070.1
CAJV012733762.1
CAJV01200656.1
CAJV01296104.1
CAJV01113871.1
AFSA01582278.1
CAJV01060689.1
AFSA01417105.1
AFSA01767684.1
CAJV01313609.1
LNCG01260591.1
CAJV011667808.1
CAJV01058792.1
CAJV011631537.1
CAJV01406587.1
CAJV01099814.1
PTJP01238493.1
LYTB01025122.1
FASG01337475.1
FARY01338121.1
FAQF01254891.1
FAUD01067461.1
ADDD02152664.1
LMYL01001783.1
LMYL01003514.1
MATP01014163.1
MATP01008090.1
JSUV01471881.1
NIVO01043015.1
OCSC01000349.1
LNCG01159340.1
LNCG01180422.1
LNCG01184267.1
LNCG01223919.1
LNCG01132625.1
LNCG01155928.1
LNCG01238100.1
LNCG01105833.1
LNCG01140538.1
LNCG01153875.1
LNCG01231567.1
LNCG01220523.1
LNCG01247087.1
LNCG01179240.1
LNCG01183785.1
LNCG01168336.1
LNCG01187941.1
LNCG01218680.1
LNCG01176225.1
CAJV01067645.1
CAJV01031852.1
CAJV01272492.1
CAJV012609185.1
CAJV01179064.1
CAJV01058112.1
CAJV01200285.1
PTJP01460567.1
CAJV01115131.1
CAJV01369955.1
CAJV01301223.1
CAJV01069375.1
FASJ01353642.1
FARV01269959.1
BBOV01517204.1
JH839789.1
JXOY01004968.1
KB456849.1
LYTB01016509.1
LKIA01007100.1
LGJD01027203.1
LGRI01074835.1
LGJD01011318.1
LGJC01029120.1
LGJD01028907.1
FUEF01017664.1
AEHI01035868.1
CVMW01127965.1
CVMW01006026.1
CVMW01138957.1
CCMK012335339.1
PJAE01832746.1
PRDE01018627.1
LGJC01091850.1
CBTL0111482818.1
CBTL0110481531.1
LGJC01125033.1
AFSP02302920.1
AFSP02227892.1
MCGX01039705.1
PRDE01106030.1
JXPE01001677.1
QVQU01620335.1
PRDE01155858.1
LGRI01114808.1
CAJV01001286.1
CAJV011584632.1
CAJV01017727.1
CAJV01014699.1
CAJV01012260.1
MEHO01281673.1
MEHO01242554.1
CAIX01005151.1
NDFN01000589.1
CAJV01021490.1
LNCG01164471.1
LNCG01092481.1
LNCG01207851.1
LNCG01085054.1
LNCG01099780.1
LNCG01083124.1
LNCG01105231.1
LNCG01013628.1
LNCG01244350.1
LNCG01121805.1
LNCG01178915.1
LNCG01115678.1
LNCG01044416.1
LNCG01153472.1
LNCG01184827.1
LNCG01231040.1
LNCG01238449.1
LNCG01178116.1
LNCG01230022.1
LNCG01110322.1
LNCG01084893.1
LNCG01000138.1
LNCG01257163.1
LNCG01226490.1
LNCG01004085.1
LNCG01105923.1
LNCG01075891.1
LNCG01092331.1
LNCG01037503.1
LNCG01139450.1
LNCG01047019.1
LNCG01039919.1
LNCG01194455.1
LNCG01044950.1
LNCG01049528.1
LNCG01158507.1
LNCG01236508.1
LNCG01006552.1
LNCG01062911.1
LNCG01223655.1
LNCG01054385.1
LNCG01202299.1
LNCG01196419.1
LNCG01229244.1
LNCG01229884.1
LNCG01193096.1
LNCG01181726.1
LNCG01001656.1
LNCG01073916.1
LNCG01072791.1
LNCG01034972.1
LNCG01255125.1
LNCG01050998.1
LNCG01070328.1
LNCG01172718.1
LNCG01140820.1
LNCG01181788.1
LNCG01092880.1
LNCG01238891.1
LNCG01256917.1
LNCG01096798.1
LNCG01129996.1
LNCG01232342.1
LNCG01192602.1
LNCG01156826.1
LNCG01216267.1
LNCG01118955.1
LNCG01077546.1
LNCG01114990.1
LNCG01212935.1
LNCG01004124.1
LNCG01035492.1
LNCG01171005.1
PTJP01205838.1
PTJP01242394.1
PTJP01422789.1
CAJV01199788.1
AEPH01000174.1
AFSP02227303.1
KL552501.1
KL548069.1
FARY01322490.1
KQ225714.1
FAQG01284249.1
LGJC01115296.1
LGJC01115960.1
QQSO01001088.1
QQSQ01001256.1
BBPR01676001.1
KE117300.1
OEIJ01364449.1
LXGH01482101.1
LXGH01048723.1
LXGH01086169.1
LXGH01240612.1
LXGH01135011.1
PTEZ01003812.1
CBTL0103668993.1
FARO01067037.1
FARO01114797.1
FUEF01011323.1
LXGH01011216.1
PRDE01091834.1
PGOL01008799.1
FASJ01357377.1
FASG01090863.1
FASG01336768.1
FARV01046972.1
FARV01142008.1
FASI01306394.1
FARP01322718.1
FARP01290592.1
FARP01271979.1
FARB01492771.1
FASQ01248977.1
FARB01444302.1
FAQS01283840.1
FAQS01178716.1
FAQS01137494.1
LXGH01431343.1
LGJD01071933.1
PRDE01182312.1
PRDE01121936.1
PRDE01160039.1
PRDE01071597.1
PRDE01150206.1
PRDE01081171.1
PRDE01135860.1
FASB01013190.1
FASB01013191.1
CCYC011081249.1
NNCF01072736.1
CCYC012210433.1
CCYC010576482.1
LXGH01016453.1
LXGH01081876.1
BBOV01463046.1
LGRI01007688.1
KV390364.1
KV390147.1
KQ234960.1
FAQG01285996.1
FAQC01395745.1
LNCG01104352.1
LNCG01144227.1
LNCG01248687.1
LNCG01008566.1
LNCG01195029.1
LNCG01121936.1
LNCG01005325.1
LNCG01080896.1
LNCG01179936.1
CSTK01000030.2
CAJV01017558.1
NNCB01000794.1
CCMK012107705.1
AFSP02311971.1
CYRZ010876105.1
CYRZ010671257.1
CYRZ011146505.1
CYRZ011076950.1
LNCG01228640.1
LNCG01156905.1
LNCG01107169.1
LNCG01110738.1
LNCG01137922.1
LNCG01188399.1
LNCG01193975.1
LNCG01132735.1
CAJV01369756.1
CAJV01092948.1
CAJV01119620.1
AFSA01828040.1
FLTG01021186.1
AFSP02246118.1
FASG01249282.1
FAQS01398974.1
LYTB01028603.1
CEGH01228755.1
FXDY01002352.1
CCMK012945005.1
LOPT01003442.1
PTJP01510453.1
PTJP01012848.1
CCMK012774458.1
EQ988719.1
EQ989341.1
EQ996492.1
EQ996881.1
FAUD01308008.1
CVMW01110814.1
CVMW01122837.1
UWOF012208476.1
LQIF01005922.1
CCYC012379295.1
MEHO01565631.1
BATV01105216.1
BATV01103652.1
FASB01089464.1
CYRZ011598769.1
CYRZ010592653.1
JXOZ01003225.1
OEIJ01593931.1
FAUD01334289.1
PEKY01014745.1
FAQG01243571.1
CEGH01144177.1
CCYC011080185.1
FASB01002565.1
MCIT02064224.1
MCIT02034329.1
MCIT02072835.1
MCIT02070491.1
MCIT02047539.1
MCIT02022964.1
MCIT02057813.1
MCIT02030343.1
MCIT02074930.1
MCIT02012758.1
MCIT02019822.1
MCIT02010603.1
PTJP01573535.1
MCIT02033759.1
MCIT02007935.1
MCIT02046785.1
MCIT02047404.1
MCIT02026402.1
MCIT02008351.1
MCIT02037350.1
MCIT02038309.1
CVMW01039209.1
CVMW01039262.1
AFSP02260324.1
LNCG01065355.1
LNCG01069861.1
LNCG01241290.1
LNCG01071516.1
LNCG01111102.1
LNCG01211455.1
LNCG01155615.1
AUPI01128881.1
CAJV01018723.1
FASS01265450.1
LNCG01061720.1
LNCG01180487.1
LNCG01005622.1
LNCG01132404.1
LNCG01156578.1
LNCG01007560.1
CAJV01073954.1
LNCG01242601.1
LNCG01006400.1
AFSA01574431.1
LNCG01198949.1
CAJV011668742.1
CAJV011627370.1
CAJV011734359.1
LNCG01128379.1
LNCG01009016.1
LNCG01022345.1
LNCG01180026.1
CAJV01066460.1
AFSA01872122.1
LNCG01015220.1
LNCG01092715.1
LNCG01234365.1
LNCG01234364.1
LNCG01063250.1
LNCG01074253.1
LNCG01211920.1
LNCG01118149.1
LNCG01003389.1
LNCG01074119.1
LNCG01207001.1
LNCG01230948.1
CAJV011667777.1
LNCG01168581.1
LNCG01206303.1
LNCG01099826.1
LNCG01119940.1
LNCG01149221.1
AFSA01808025.1
LNCG01082519.1
LNCG01073855.1
CAJV01163641.1
LNCG01081207.1
LNCG01232267.1
LNCG01068834.1
LNCG01228499.1
LNCG01257600.1
LNCG01203750.1
LNCG01111323.1
LNCG01113951.1
LNCG01029752.1
LNCG01254544.1
LNCG01031406.1
CAJV01110894.1
LNCG01051601.1
LNCG01247565.1
LNCG01103291.1
LNCG01028154.1
LNCG01011670.1
LNCG01144090.1
LNCG01015283.1
LNCG01078374.1
LNCG01184475.1
LNCG01017100.1
LNCG01202102.1
LNCG01167648.1
LNCG01183686.1
LNCG01096072.1
LNCG01182442.1
LNCG01039784.1
LNCG01078755.1
LNCG01107551.1
LNCG01080602.1
LNCG01149516.1
LNCG01265000.1
LNCG01254573.1
LNCG01143929.1
LNCG01189995.1
LNCG01173273.1
LNCG01187575.1
LNCG01167431.1
LNCG01102705.1
LNCG01053262.1
LNCG01238229.1
LNCG01261752.1
LNCG01055811.1
LNCG01119484.1
LNCG01151937.1
LNCG01069976.1
LNCG01258477.1
LNCG01146885.1
LNCG01032866.1
LNCG01033429.1
LNCG01124586.1
LNCG01027773.1
LNCG01098827.1
LNCG01165294.1
LNCG01210001.1
LNCG01198857.1
LNCG01092477.1
LNCG01190025.1
LNCG01125404.1
LNCG01059003.1
AFSA01778643.1
LNCG01193159.1
LNCG01077212.1
LNCG01126367.1
LNCG01056419.1
LNCG01014136.1
LNCG01242170.1
LNCG01252225.1
LNCG01171409.1
LNCG01047123.1
LNCG01163596.1
LNCG01015171.1
LNCG01178655.1
LNCG01042434.1
LNCG01190540.1
LNCG01260345.1
LNCG01177739.1
LNCG01139169.1
LNCG01029268.1
LNCG01060843.1
CAJV012729491.1
LNCG01183682.1
LNCG01209003.1
LNCG01153778.1
LNCG01011226.1
LNCG01012549.1
LNCG01084990.1
LNCG01203657.1
LNCG01071663.1
LNCG01250355.1
LNCG01030026.1
LNCG01266028.1
LNCG01231199.1
LNCG01214337.1
LNCG01006427.1
LNCG01096440.1
CAJV01068755.1
LNCG01173477.1
FUEF01017338.1
KI646464.1
KD447138.1
PEDP01007083.1
LBLR01019364.1
LBLR01011759.1
LBLR01020425.1
CAJV01019735.1
MCIT02028554.1
MCIT02084248.1
MCIT02066940.1
MCIT02015197.1
PTJP01169021.1
MCIT02085734.1
MCIT02008355.1
FLTF01012093.1
PJAE01885665.1
LTAH01039561.1
CBTL0107917279.1
CBTL0104667603.1
LJPH01002178.1
PRDE01014608.1
PRDE01109805.1
APKU01000755.1
APKU01001111.1
PRDE01087844.1
OEIJ01733725.1
QVWF01005549.1
AFSP02260033.1
LBLN01083049.1
AJXF01000415.1
PTJP01270289.1
PTJQ01306085.1
PTJP01327535.1
PTJQ01116903.1
PTJP01308700.1
PTJQ01418614.1
PTJQ01143143.1
PTJQ01290323.1
PTJP01255865.1
NNCB01006503.1
NNCB01002173.1
NNCB01009035.1
NNCB01000830.1
NNCB01007659.1
NNCB01004151.1
NNCB01006677.1
NNCB01002655.1
NNCB01005112.1
NNCB01002163.1
CZLG013033073.1
LGRI01077317.1
LGRI01054033.1
LGRI01111479.1
LGRI01055487.1
LGRI01094884.1
LGRI01103332.1
LGRI01102859.1
LGRI01081147.1
LVEH01004690.1
LVEH01008098.1
LVEH01008099.1
LVEH01008103.1
NIZD01190527.1
LUVX01052638.1
LUVX01060317.1
KZ498898.1
AXZU02039421.1
CBTL0110907954.1
CAOK01536883.1
LBLR01012022.1
KQ217296.1
NNCF01113365.1
NNCF01068923.1
NNCF01062697.1
NNCF01098768.1
NNCF01109062.1
NNCF01066950.1
FARP01296768.1
FASG01237999.1
LMAV010697334.1
QGNU01003869.1
QGNU01002594.1
QGNU01000373.1
QGNU01002542.1
QGNU01000301.1
QGNU01002138.1
QGNU01001129.1
QGNU01003678.1
QGNU01002515.1
ABWE02002083.1
PRDE01025918.1
JSAN01000162.1
LXGH01502800.1
LJPK01001185.1
LJPJ01002875.1
LJPI01002079.1
OEIJ01659914.1
LXGH01320479.1
CAJX010054578.1
CAJX010833159.1
CAJX010006989.1
JSUV01143262.1
JSUV01064144.1
JSUV01460318.1
JSUV01364179.1
JSUV01205460.1
JSUV01436939.1
LXGH01074408.1
LXGH01376257.1
LXGH01317826.1
AZHV01009186.1
KN170885.1
PJAE01890545.1
KE111325.1
MCIT02064707.1
MCIT02015200.1
MCIT02072196.1
MCIT02044184.1
MCIT02076057.1
MCIT02002917.1
MCIT02080693.1
FARV01272537.1
UWOF012199938.1
UWOF012149867.1
LK119455.1
LQRK01006978.1
PRDE01002709.1
AWUE01004136.1
AWUE01005020.1
AWUE01004297.1
CVMW01139788.1
AFSP02239189.1
LBLN01101099.1
PTJQ01478929.1
LXGH01523582.1
NIUS010750814.1
CCYC012567457.1
NIVO01041356.1
LGJD01069455.1
LGJD01083619.1
LGJD01081175.1
FAQS01412521.1
FARN01143285.1
FARN01144524.1
LNCG01098749.1
LNCG01105194.1
LNCG01256195.1
LNCG01123460.1
LNCG01189753.1
LNCG01084813.1
LNCG01061908.1
LNCG01062656.1
LNCG01021144.1
LNCG01224938.1
LNCG01104325.1
LNCG01090889.1
LNCG01081007.1
LNCG01196853.1
LNCG01145716.1
CAJV012608339.1
LNCG01148833.1
LNCG01078017.1
LNCG01263386.1
LNCG01038654.1
LNCG01152028.1
LNCG01091914.1
LNCG01230716.1
LNCG01215290.1
LNCG01020985.1
LNCG01137420.1
LNCG01232362.1
LNCG01184067.1
LNCG01248026.1
LNCG01264740.1
LNCG01229383.1
CAJV01396429.1
CAJV01592579.1
CAJV01066686.1
AFSA01759111.1
CAJV01312515.1
CAJV01056110.1
AFSA01840980.1
PTJP01320783.1
PTJQ01426429.1
PTJQ01513244.1
PTJQ01255385.1
PTJP01094162.1
PTJQ01288524.1
PTJP01435188.1
PTJQ01526285.1
PTJP01597082.1
PTJP01001119.1
PTJP01574541.1
PTJP01001968.1
PTJP01024858.1
PTJP01525502.1
PTJP01500550.1
PTJQ01043641.1
PTJP01187221.1
PTJQ01365144.1
PTJQ01254319.1
PJAE01046140.1
PJAE01871930.1
BDGN01023464.1
LOPT01005555.1
LOPT01000703.1
LBLR01002590.1
FARY01399012.1
FARX01386197.1
FARY01089936.1
AAWT01029917.1
LMAV013329611.1
CZLG013963501.1
EQ225750.1
ABPN01057661.1
ABPN01020106.1
CAJV01003231.1
CEGH01049404.1
CEGH01369330.1
CEGH01073398.1
FXDW01005590.1
LXGH01419268.1
FARO01121431.1
LXGH01075985.1
ABRE01023384.1
FAQF01187220.1
UXGB01070662.1
LYFY01000013.1
MATP01012982.1
MATP01013454.1
MATP01010327.1
MATP01009815.1
ODGO01629979.1
LMXO01000121.1
PFHU01000149.1
PEUN01000036.1
PFMF01000085.1
CBLZ011001340.1
HF999535.1
BASP01026164.1
LPNX010599173.1
QGKY01186711.1
LGRI01079157.1
KD481734.1
KD442452.1
FARO01156417.1
JXPT01044877.1
LVEH01010647.1
FAQG01292965.1
LJPK01000152.1
AFFI02002438.1
OBLE01144269.1
MCIT02020494.1
MCIT02087271.1
MCIT02009312.1
MCIT02071328.1
PDFJ01000740.1
LMVA01100942.1
LBLN01049628.1
ADDD02080230.1
MCIT02020787.1
MCIT02032853.1
FARV01220610.1
FASH01361651.1
FARV01253283.1
FARN01344582.1
FAUA01294161.1
LGRI01115941.1
LTAH01048806.1
LTAH01020501.1
LVEH01052199.1
LVEH01018110.1
LVEH01014453.1
LVEH01035599.1
LVEH01013423.1
LVEH01016559.1
LVEH01037688.1
LVEH01047226.1
LVEH01028763.1
LVEH01031952.1
LVEH01053699.1
LVEH01047484.1
LVEH01017278.1
LVEH01043176.1
LVEH01019812.1
LVEH01006954.1
LVEH01013705.1
LVEH01025257.1
LVEH01049904.1
CAJX010027080.1
GL885798.1
NPMM01004338.1
FARX01391594.1
FARX01364454.1
FARX01134838.1
FARX01344675.1
CEGH01369402.1
CEGH01129380.1
LBLN01055752.1
LGRI01097716.1
LGRI01119508.1
LGRI01096616.1
LXGH01034791.1
OEIJ01751487.1
QGQP01005818.1
LGJD01089990.1
CAOK01178374.1
KE110767.1
CCMK012823055.1
CCMK013015579.1
LGRI01046016.1
LIAE01000381.1
OEIJ01635875.1
LQIF01004565.1
HF881569.1
PRDE01208560.1
UWOG012673715.1
FASB01042449.1
LTAH01100706.1
LMAV012114659.1
ABBZ01006620.1
ODGO01600994.1
OEIJ01636509.1
LYFN01000327.1
AFSP02316965.1
LXGH01215930.1
AFSP02312379.1
JACL01073001.1
PRDE01193435.1
LNCG01155724.1
LNCG01087026.1
LNCG01120252.1
LNCG01140460.1
LNCG01189533.1
LNCG01132000.1
LNCG01112650.1
PTJP01361542.1
PTJP01199942.1
PTJP01429487.1
LLWS01041670.1
PRDE01037008.1
LCTT01025293.1
CCMK011478250.1
CCMK012167107.1
CCMK012368026.1
CCMK012979012.1
CVRD01102608.1
LXGH01355683.1
LGRI01042647.1
MEHO01047007.1
LBLR01012853.1
LBLR01017382.1
LYFM01000046.1
LYFW01000020.1
LXGH01102451.1
FARO01021017.1
AEHI01035956.1
GL637243.1
AEHI01036533.1
AEHI01036609.1
AEHI01035875.1
LXGH01211248.1
LGRI01028764.1
LXGH01444001.1
LXGH01031208.1
PRDE01050802.1
FARY01388793.1
CCMK012959465.1
NHTM01023197.1
CCYC012660366.1
PRDE01042380.1
CAJV01014970.1
CAJV01900643.1
CAOK01162839.1
CAOK01409600.1
CAOK01308901.1
CAOK01466315.1
CAOK01157532.1
CAOK01140837.1
CAOK01306456.1
LVEH01009212.1
LVEH01009215.1
LVEH01009217.1
CCMK012860632.1
MEHO01401406.1
MEHO01587298.1
LBLR01001793.1
LBLR01018447.1
LBLR01016171.1
LGJC01078015.1
CCMK012956937.1
CCMK013011348.1
NIUS011778174.1
NIUS010510826.1
NIUS011517204.1
ADDD02275321.1
FLTG01026041.1
FLTF01003665.1
FLTF01011777.1
AFSP02305188.1
PRDE01072775.1
PRDE01091707.1
PRDE01096281.1
AFSP02282691.1
PRDE01132893.1
PRDE01145786.1
PRDE01148968.1
LXGH01286245.1
LXGH01123511.1
LGRI01115595.1
LGRI01115635.1
LJPK01003138.1
FXEC01017297.1
AMSB01000108.1
JXPO01126844.1
KD351084.1
CEGH01091154.1
CEGH01085462.1
PJAE01039567.1
PJAD010219876.1
OBLE01096780.1
LGJD01085262.1
BEWY01029454.1
FAQS01324016.1
LIAE01008739.1
PTJP01077507.1
LNCG01087499.1
PTJP01153681.1
PTJP01411471.1
PTJP01007284.1
LNCG01242289.1
PTJP01326634.1
PTJP01309874.1
CM000966.2
CAOK01061006.1
CAOK01430045.1
CAOK01159505.1
CAOK01263991.1
CAOK01358806.1
CAOK01160786.1
CAOK01390005.1
CAOK01357114.1
CAOK01281775.1
CAOK01516192.1
CAOK01125368.1
CAOK01403493.1
CAOK01512253.1
CAOK01399997.1
CAOK01202111.1
CAOK01344739.1
CAOK01126365.1
CAOK01271218.1
CAOK01199268.1
CAOK01066600.1
CAOK01191566.1
CAOK01123913.1
CAOK01499087.1
LXGH01455686.1
LBLN01013513.1
LBLN01051231.1
CCYC015905937.1
LGJC01106259.1
LGJC01105920.1
LGJC01080068.1
LGJC01110665.1
LGJC01120113.1
LGJC01063396.1
LGJC01107217.1
CAJW012429598.1
OBIJ01009543.1
LMAV010261101.1
LMAV010702768.1
CCYC013179697.1
LNCG01210747.1
LNCG01071783.1
LNCG01140059.1
LNCG01196748.1
LNCG01200180.1
LNCG01043398.1
LNCG01249589.1
PRDE01098166.1
LMAV012168302.1
LBLN01055969.1
LBLN01040044.1
BATV01116277.1
BATV01109906.1
CAOK01471482.1
LMAV011751382.1
KD071429.1
LMAV012149913.1
LMAV011817096.1
LMAV010459464.1
LMAV010952674.1
LMAV010584527.1
LMAV011000553.1
LMAV011841187.1
LMAV011214306.1
LNCG01201341.1
LNCG01189576.1
LNCG01195730.1
LNCG01147974.1
LNCG01127031.1
LNCG01180013.1
LNCG01229119.1
LNCG01134915.1
LNCG01187361.1
AFSA01674118.1
CAJV01066627.1
AFSA01810661.1
CAJV01200504.1
CAJV01059991.1
FLMD02000196.1
FLME02000235.1
LGJD01014590.1
LBLN01098664.1
PTJQ01480494.1
PTJP01051637.1
PTJQ01118861.1
PTJQ01059501.1
CCMK012510652.1
AHJF01005037.1
FARO01122963.1
FARO01122964.1
CAJV01202670.1
CAJV01075483.1
FASS01274946.1
FASS01151811.1
MCIT02019713.1
MCIT02014030.1
FARY01380858.1
CVMW01117650.1
FARX01118906.1
FAUG01233383.1
FARY01020627.1
FARX01032595.1
CAOK01410954.1
CAOK01447873.1
LMAV010327755.1
OEIJ01752503.1
LGJD01005133.1
OEIJ01680952.1
LGJD01059748.1
ODGO01547219.1
BDDV01010598.1
FLTG01021114.1
PTEZ01006147.1
PTEZ01005775.1
CVMW01129508.1
CEGH01362670.1
CEGH01340304.1
LGJD01106752.1
LGRI01064651.1
LGRI01052705.1
LGRI01072246.1
LGRI01068035.1
LGRI01029415.1
LGRI01100151.1
LJPH01004145.1
LJPH01000336.1
LJPJ01001588.1
FVPM01000893.1
OBIJ01007433.1
OBIJ01001641.1
OBIJ01009304.1
OBIJ01005144.1
FVPM01000586.1
KD296872.1
AFSP02296059.1
KD353278.1
KD365480.1
FXDY01002778.1
FXDS01004840.1
CCYC016733690.1
CCMK012858199.1
CCMK010245349.1
CCMK010333394.1
CCMK012560030.1
CCMK012726378.1
CCMK012806645.1
CCMK012911579.1
CCMK010299907.1
CCMK012289815.1
CVMW01000344.1
CVMW01104077.1
PRDE01092463.1
LOLC01005406.1
LVEH01021056.1
LVEH01018511.1
LVEH01061897.1
LVEH01024456.1
JSUV01486315.1
LXGH01524177.1
ABVX01000608.1
ABVX01000482.1
OEIJ01753469.1
UWOG012735559.1
OEIJ01662808.1
ODGO01738685.1
LGJC01013697.1
LGJC01095121.1
CAJV01301713.1
CAJV01107368.1
CAJV01032360.1
FPIK01000314.1
CEGH01241148.1
JRKL01168212.1
FARO01181827.1
LXGH01259671.1
LXGH01396824.1
LXGH01101962.1
FASL01284365.1
FASC01351016.1
LGRI01063985.1
LGRI01103364.1
LGRI01118517.1
CYRZ010675098.1
FARX01078758.1
MBSW01001288.1
QGNU01002706.1
QGNU01000628.1
LVEH01036243.1
LOLC01003067.1
CCMK012853533.1
CCMK012849574.1
CCMK013066659.1
CCMK012722419.1
CCMK010228576.1
CCMK013014662.1
CCMK012537049.1
NNCF01085819.1
JPTV01222117.1
FAQE01396536.1
JMCM01000094.1
MPAX011822982.1
UWOF012208203.1
AUPI01098062.1
NTIU01000223.1
QOUH01095897.1
NIPQ01017907.1
NIPQ01020372.1
NIPQ01080841.1
NIPQ01014900.1
NIPQ01098869.1
NIPQ01026257.1
NCFC01000374.1
ASJK01018061.1
ASJK01080793.1
ASJK01013520.1
PJAE01877388.1
QMFH01065154.1
BDGN01026019.1
AJKK01108561.1
PEKY01012683.1
AFSP02271745.1
FATI01230626.1
FAQS01299281.1
FATI01243011.1
FAQS01405400.1
LLWS01052070.1
PRDE01014946.1
OFEX01003023.1
OFEX01001922.1
OFEX01002020.1
LJPK01000691.1
LBLR01019309.1
LBLN01065631.1
FXZJ01000684.1
LD342056.1
FARR01307377.1
CAJW012545052.1
CBTL0109313481.1
CDFS01000283.1
CAJW011548065.1
LOLC01001401.1
LOLC01009727.1
CCYC013794928.1
CEGH01167510.1
JXLM01004669.1
JXLM01001121.1
AMZP02006028.1
KQ217385.1
KQ221020.1
FUEF01018306.1
QPHW01000467.1
PRDE01161989.1
LM524682.1
CCYC010408998.1
CCYC010707570.1
CCYC012278327.1
FAQZ01271227.1
CCMK010217412.1
CCMK012947132.1
JSUV01205318.1
JSUV01398879.1
JSUV01136309.1
AFFE02001976.1
CCMK012893704.1
CCMK012784143.1
CCMK012579476.1
CCMK012841192.1
CCMK012419441.1
CCMK012944465.1
KN041999.1
AJIL01006692.1
CEGH01139650.1
CEGH01340508.1
CEGH01067806.1
LXGH01224847.1
JJNS02146068.1
LNCG01014049.1
LNCG01075250.1
LNCG01180108.1
LNCG01191793.1
LNCG01005463.1
LNCG01024752.1
LNCG01037010.1
LNCG01089533.1
CVMW01011269.1
CVMW01005457.1
CVMW01012573.1
CCYC012072553.1
CCYC011829028.1
FAUG01311617.1
JSUV01497076.1
JSUV01100768.1
JSUV01499953.1
JSUV01184657.1
JSUV01240900.1
ODGO01498546.1
FLZL01000536.1
OEIJ01709810.1
LOLC01006085.1
QZLG01012353.1
FARY01321977.1
CAOK01100820.1
CZLG011935493.1
PEKY01013531.1
QQTR01020537.1
UXGB01059131.1
FASG01242557.1
AXZU02101015.1
CZLG013549764.1
CZLG011273158.1
CZLG013314324.1
CZLG011885526.1
PJAE01332656.1
PJAD011490891.1
JSUE03298552.1
AANU01078246.1
MPKX01002542.1
MPKX01204794.1
FLTG01016894.1
FLTC01002999.1
FLTC01003770.1
FLTC01006574.1
MPKX01043926.1
LMZG01007234.1
MPKX01008994.1
FLTC01004817.1
FARV01252882.1
CCYC012181355.1
BBOV01441245.1
BBOV01516830.1
BBOV01522640.1
FXEC01022224.1
CYRZ010618479.1
CYRZ010604269.1
CYRZ011657758.1
CAOK01200436.1
CAOK01312292.1
CAOK01235966.1
CCMK012988274.1
LOLC01003324.1
MATP01013351.1
LXGH01375004.1
FAQS01250318.1
QBTX01005229.1
CVMW01129726.1
CVMW01133704.1
CVMW01117743.1
CBTL0108520467.1
LOLC01001496.1
CCMK012716979.1
CCMK012387059.1
CCMK010297231.1
CCMK012857506.1
CCMK012939006.1
CYRZ011253280.1
PRDE01105222.1
PEGC01000792.1
LXGH01205379.1
QMFK01001620.1
QMFK01001806.1
QMFK01001069.1
FAUG01311857.1
FAUG01291827.1
FAUG01253516.1
FAUG01253517.1
FARY01239879.1
PJAE01881624.1
PJAE01025720.1
LXGH01003302.1
LXGH01009112.1
LXGH01100267.1
LXGH01391272.1
LXGH01267273.1
LXGH01324365.1
JUBE01000102.1
JTEA01000077.1
JTGO01000090.1
MWUF01001448.1
LNCG01094738.1
LNCG01094907.1
LNCG01126645.1
AZHV01027062.1
DS480846.1
DS480843.1
CAJW012429142.1
CCMK012926026.1
FARY01279788.1
CCYC015913508.1
CAJX010053323.1
LXGH01420789.1
LBLN01093566.1
ASJN01021732.1
FXDS01005378.1
CAJV01022949.1
LXGH01441226.1
LMAV010204016.1
LMAV010218695.1
OFEX01002804.1
OFEX01002845.1
FLTG01021110.1
CCYC016776369.1
FARY01197082.1
FARY01137516.1
FARY01365742.1
FARN01349501.1
FARY01367144.1
FARY01347678.1
FARY01424445.1
FARY01421134.1
FARY01374853.1
FARY01377503.1
ASPP01016699.1
KD389450.1
LBLN01054466.1
LBLN01048090.1
LBLN01053963.1
LBLN01049890.1
LBLN01049889.1
LBLN01092472.1
LBLN01054754.1
LBLN01030203.1
LBLN01076882.1
LBLN01101480.1
LBLN01050531.1
LBLN01084755.1
LBLN01077094.1
LBLN01057522.1
LBLN01075068.1
LBLN01073265.1
LGJD01030378.1
LGJD01037962.1
LGJD01026295.1
LGJD01028773.1
CZLG011381412.1
CZLG011035325.1
CZLG011401499.1
CZLG012650029.1
CZLG011203328.1
NIUS010353346.1
CEGH01252707.1
CEGH01262075.1
CEGH01295699.1
CEGH01376209.1
CEGH01277904.1
CEGH01227181.1
LT645476.1
LT648890.1
JXLM01000377.1
QVQW01000342.1
NIVO01046805.1
NIVO01000358.1
LCTT01023328.1
LCTT01033495.1
QWDQ01000487.1
ADDD02216616.1
QWDQ01000872.1
QWDQ01000907.1
CAOK01397383.1
LBLR01000557.1
LBLR01002496.1
LBLR01014488.1
LBLR01007089.1
ADDD02242064.1
ADDD02103141.1
FAQG01068819.1
FAQG01244949.1
FAQG01194459.1
FAQG01226813.1
FAQG01273131.1
FAQG01285983.1
LNCG01099031.1
LNCG01242547.1
LNCG01215286.1
LNCG01038281.1
LNCG01000933.1
LNCG01249468.1
LNCG01019577.1
LNCG01166683.1
LNCG01215538.1
LNCG01188895.1
LNCG01041590.1
LNCG01255331.1
LNCG01120087.1
LNCG01253016.1
LNCG01047543.1
LNCG01005018.1
LNCG01221999.1
LNCG01246966.1
LNCG01130070.1
LNCG01073132.1
LNCG01255791.1
LNCG01040804.1
LNCG01119531.1
LNCG01186989.1
LNCG01028017.1
LNCG01255141.1
AFSA01399626.1
AFSA01778319.1
LNCG01254784.1
LNCG01068651.1
LNCG01038770.1
LNCG01234723.1
LNCG01069043.1
LNCG01229662.1
LNCG01204018.1
LNCG01014875.1
LNCG01066550.1
LNCG01207371.1
LNCG01209200.1
LNCG01146190.1
LNCG01211937.1
LNCG01046559.1
LNCG01235445.1
LNCG01205225.1
LNCG01143376.1
LNCG01157313.1
LNCG01051816.1
LNCG01053186.1
LNCG01109605.1
LNCG01090993.1
LNCG01202011.1
LNCG01241887.1
LNCG01241886.1
LNCG01007039.1
CAJV01098702.1
LNCG01229009.1
LNCG01084664.1
LNCG01189792.1
LNCG01044550.1
LNCG01102511.1
LNCG01154980.1
LNCG01037267.1
LNCG01073402.1
LNCG01050718.1
LNCG01076244.1
LNCG01089379.1
CAJV01301760.1
LNCG01002768.1
LNCG01025010.1
LNCG01262336.1
LNCG01221573.1
LNCG01000176.1
LNCG01184995.1
LNCG01011341.1
LNCG01158844.1
LNCG01112079.1
LNCG01124200.1
LNCG01066333.1
LNCG01228087.1
LNCG01177242.1
LNCG01185779.1
LNCG01036729.1
LNCG01009250.1
LNCG01224589.1
LNCG01048377.1
LNCG01183377.1
MSYL01000046.1
JWZS01001872.1
CEGH01323071.1
LALW01000163.1
FASG01080305.1
OEIJ01740586.1
AFSP02278652.1
CVMW01103435.1
LGRI01015234.1
BATV01117994.1
LGSE01029941.1
KI965481.1
CCMK013018429.1
CCMK011290191.1
UCOL01034225.1
JRKL01106365.1
QZLG01013110.1
LRGB01008933.1
LRGB01009141.1
LRGB01009743.1
ODGO01630006.1
LXGH01301365.1
LIAE01001705.1
LIAE01002466.1
CAOK01525646.1
CAOK01222642.1
CAOK01490823.1
RBVL01000080.1
RBVL01000270.1
RBVL01000291.1
RBVL01000164.1
CCMK012978177.1
CCMK012879632.1
AFXL01000923.1
AFXL01000975.1
FAQS01411170.1
FAQS01409812.1
LBLN01104939.1
MCIT02066534.1
MCIT02042677.1
MCIT02069238.1
MCIT02055205.1
MCIT02038263.1
MCIT02063794.1
MCIT02084362.1
MCIT02028629.1
MCIT02082916.1
MCIT02026516.1
MCIT02054538.1
MCIT02020583.1
KB909731.1
FARO01010356.1
CZLG011211006.1
CZLG013502712.1
CZLG011440325.1
CZLG013213028.1
CZLG010941979.1
CZLG010645632.1
CZLG013790319.1
FUEF01021702.1
KL404611.1
CCAG010008248.1
PRDE01061061.1
CEGH01219365.1
CEGH01348175.1
JXPT01051612.1
JXPT01005367.1
LNCG01103168.1
LNCG01122655.1
LNCG01052527.1
LNCG01225742.1
LNCG01103923.1
LNCG01113501.1
LNCG01057373.1
LNCG01200788.1
LNCG01242104.1
LNCG01077548.1
LNCG01056297.1
LNCG01113067.1
LNCG01130174.1
LNCG01258494.1
LNCG01049869.1
LNCG01044882.1
LNCG01012452.1
LNCG01051046.1
LNCG01071793.1
LNCG01051994.1
LNCG01000662.1
LNCG01156679.1
LNCG01091499.1
LNCG01065768.1
LNCG01143941.1
LNCG01196998.1
LNCG01001428.1
LNCG01202279.1
LNCG01259397.1
LNCG01021857.1
LNCG01174121.1
LNCG01047945.1
LNCG01010486.1
LNCG01068419.1
LNCG01029873.1
LNCG01237915.1
LNCG01055621.1
LNCG01129049.1
LNCG01027305.1
LNCG01135914.1
LNCG01034733.1
LNCG01213659.1
LNCG01199040.1
LNCG01147973.1
LNCG01163203.1
LNCG01072391.1
CAJV012731384.1
PTJP01564729.1
LNCG01153434.1
LNCG01056284.1
LNCG01255857.1
LNCG01004343.1
LNCG01265649.1
LNCG01192521.1
LNCG01149337.1
LNCG01016695.1
LNCG01169026.1
LNCG01152615.1
LNCG01033970.1
LNCG01055804.1
LNCG01053498.1
LNCG01262244.1
AFSA01543742.1
LNCG01236074.1
LNCG01055140.1
PTJQ01127144.1
CCJR012398936.1
PTJQ01171402.1
ASJK01024167.1
OBIJ01008519.1
FASS01259093.1
FASS01274502.1
FASS01181873.1
FASS01258884.1
LGJC01054441.1
CCMK013048959.1
CCMK013049049.1
CEGH01059440.1
CEGH01125534.1
LOLC01007483.1
UWOF012210945.1
QVOL01009676.1
PKSH01010638.1
AHJF01032666.1
QJHB01000122.1
QJHB01000105.1
LVEH01041815.1
LVEH01054482.1
LYFN01001855.1
ADDD02258788.1
PTJQ01383484.1
PTJQ01188731.1
CCYC015826400.1
CCYC012644888.1
LWDW01000083.1
AFSP02263842.1
FAUD01404076.1
LNCG01135396.1
LNCG01102279.1
LNCG01012414.1
LNCG01054384.1
LNCG01154817.1
CAJV01457135.1
LNCG01244184.1
FAQS01401506.1
LXGH01244905.1
LXGH01497037.1
LXGH01518295.1
LXGH01144350.1
LXGH01262510.1
LXGH01182285.1
LXGH01478091.1
LXGH01520906.1
LXGH01094964.1
LXGH01348512.1
LXGH01221829.1
LXGH01392290.1
LXGH01051166.1
LXGH01143652.1
LXGH01053617.1
LXGH01190632.1
LXGH01149387.1
LXGH01485412.1
LXGH01357932.1
LXGH01276918.1
LXGH01123339.1
LXGH01082323.1
LXGH01494727.1
LXGH01193391.1
LXGH01067520.1
LXGH01010376.1
LXGH01335145.1
LXGH01101357.1
LXGH01156980.1
LXGH01437398.1
LXGH01224526.1
LXGH01119306.1
LXGH01411317.1
LXGH01245283.1
LXGH01393079.1
LXGH01213016.1
LXGH01461873.1
LXGH01511762.1
LXGH01473597.1
LXGH01346281.1
LXGH01266207.1
LXGH01138242.1
LXGH01461519.1
LXGH01503008.1
QQTR01040612.1
LGRI01025623.1
LGRI01085371.1
LGRI01100821.1
LGRI01052465.1
MPKX01238551.1
RJJB01006095.1
LGJD01058912.1
FJNM01007676.1
BBOV01503273.1
BBOV01505290.1
LGJD01079673.1
BBPR01572421.1
JWZS01001344.1
CCYC012323132.1
LGJD01097251.1
LGJD01054606.1
MVNX01001739.1
MVNX01001912.1
MVNX01001925.1
MVNX01001004.1
CCMK010445476.1
CCMK010881619.1
FAQE01367462.1
CAOK01224029.1
CAOK01385598.1
CAOK01479577.1
AFSP02229468.1
NHZQ01000044.1
LGJD01013235.1
LGJD01028818.1
CEGH01121662.1
LBLN01041245.1
KD377689.1
LGJD01033009.1
LGJC01000633.1
ACPB03047084.1
ACPB03041503.1
ACPB03038264.1
KQ038653.1
KQ037192.1
UWOF012212064.1
CCMK012871962.1
CCMK012448730.1
JUDZ01005585.1
JUDZ01002251.1
LTAH01119919.1
CZLG012157551.1
FASQ01166236.1
FASQ01270991.1
FASQ01192043.1
FASQ01192044.1
FASQ01241137.1
FASQ01275876.1
FASQ01277530.1
FASQ01275690.1
FASD01269898.1
FASQ01209680.1
FAUD01403280.1
FASQ01276879.1
FASL01292902.1
FASQ01265344.1
FASQ01236014.1
FASQ01278565.1
FAUB01273309.1
ODGO01678444.1
OEIJ01629647.1
KE110852.1
CEGH01077184.1
CEGH01331154.1
CEGH01214200.1
FAQZ01282653.1
FAQZ01295412.1
FAQZ01239626.1
NNCB01009396.1
NNCB01004015.1
NNCB01004948.1
NNCB01003810.1
NNCB01011296.1
NNCB01005749.1
NNCB01004476.1
NNCB01002478.1
NNCB01002935.1
NNCB01001552.1
NNCB01008863.1
LLKM01007283.1
LGJC01093525.1
ADDD02191431.1
LGRI01093899.1
PRDE01197066.1
PRDE01202624.1
LGRI01104206.1
LGRI01101175.1
KQ096491.1
AYZY01072839.1
LGRI01085036.1
LGRI01110432.1
LGRI01093775.1
ASPP01030349.1
ASPP01014197.1
ASPP01030845.1
ASPP01017417.1
KL556554.1
CCYC011353850.1
CCYC013762445.1
CCYC015688877.1
CCYC011441890.1
AHJF01014463.1
LXGH01024671.1
LXGH01427975.1
DOCK01000440.1
KD404718.1
KD442656.1
KD429402.1
LOLC01001906.1
LXGH01322420.1
LXGH01082678.1
LXGH01054180.1
LXGH01250260.1
LXGH01425225.1
LXGH01470114.1
LXGH01309188.1
LXGH01473808.1
LXGH01511702.1
LXGH01238019.1
LXGH01052390.1
LXGH01105159.1
LXGH01281462.1
LXGH01489218.1
PRDE01143522.1
LXGH01188499.1
LXGH01428256.1
LXGH01487144.1
LXGH01156636.1
LXGH01525182.1
LXGH01429472.1
LXGH01513291.1
LXGH01370510.1
LXGH01057013.1
LXGH01124488.1
LXGH01278245.1
LXGH01459882.1
LXGH01367050.1
LXGH01147740.1
LXGH01248212.1
LXGH01081746.1
LXGH01346153.1
LXGH01503783.1
LXGH01445875.1
LXGH01291122.1
LXGH01470421.1
AEHI01035139.1
NKXL01075926.1
FASG01312983.1
DGQR01000094.1
LIAE01002893.1
CCYC014218405.1
CVMW01135157.1
NNCF01067500.1
NNCF01103497.1
NNCF01077705.1
NNCF01109238.1
PRDE01074935.1
FASB01195013.1
FARO01052233.1
CEGH01006960.1
LGJD01106367.1
CEGH01302198.1
FARN01247804.1
CCYC012412581.1
AUPI01114736.1
CEGH01238320.1
CEGH01102714.1
CEGH01358848.1
CEGH01169332.1
CEGH01336255.1
OBLE01003485.1
ODGO01665516.1
FARY01385907.1
FASB01237833.1
PTJP01089447.1
PTJP01497132.1
PTJP01616772.1
PTJP01131125.1
PTJP01256829.1
APKA01271828.1
JRKL01163971.1
LMAV013329512.1
LXGH01149205.1
FASQ01215606.1
QGNU01001742.1
QGNU01000185.1
QGNU01000169.1
QGNU01000424.1
QGNU01000248.1
QGNU01001397.1
QGNU01000681.1
QGNU01002379.1
QGNU01003656.1
QGNU01001806.1
QGNU01000669.1
QGNU01003681.1
QGNU01002662.1
QGNU01002619.1
QGNU01001939.1
QGNU01000523.1
QGNU01001644.1
QGNU01001721.1
QGNU01002453.1
QGNU01003785.1
QGNU01001831.1
QGNU01000384.1
QGNU01002978.1
QGKQ01000537.1
QGNU01002095.1
QGNU01000866.1
QGKQ01000600.1
QGNU01003161.1
QGNU01000303.1
QGNU01001876.1
QGNU01001910.1
QGNU01001559.1
QGNU01000193.1
QGNU01002661.1
QGNU01003657.1
QGNU01003204.1
QGNU01000583.1
QGNU01002131.1
QGNU01000775.1
QGNU01000699.1
QGNU01000288.1
QGNU01003454.1
QGNU01002857.1
QGNU01002089.1
QGNU01000363.1
QGNU01000230.1
QGNU01001772.1
QGNU01003521.1
QGNU01001429.1
QGNU01001174.1
QGNU01000754.1
QGNU01002781.1
QGNU01003543.1
QGNU01002918.1
QGNU01000831.1
QGNU01000595.1
QGNU01001785.1
QGNU01003596.1
QGKQ01000180.1
QGNU01001357.1
QGNU01003024.1
QGNU01000156.1
QGNU01003073.1
QGNU01003429.1
QGNU01002042.1
QGNU01000286.1
QGNU01000246.1
QGNU01000584.1
QGNU01000812.1
QGNU01002759.1
QGNU01000847.1
QGNU01000835.1
QGNU01002561.1
QGNU01000094.1
QGNU01001195.1
QGNU01001345.1
QGNU01001494.1
QGNU01003131.1
QGNU01003815.1
QGNU01000955.1
QGNU01001050.1
QGNU01002381.1
QGNU01002666.1
QGNU01003005.1
QGNU01001224.1
QGNU01000087.1
QGNU01001155.1
QGNU01001848.1
QGNU01002808.1
QGNU01001264.1
QGKQ01000076.1
QGNU01000273.1
QGNU01000426.1
QGKQ01000095.1
QGNU01000251.1
QGNU01000656.1
QGNU01000974.1
QGNU01000171.1
QGNU01000394.1
QGNU01000978.1
QGNU01001278.1
QGNU01003310.1
QGNU01000509.1
QGNU01001105.1
QGNU01000201.1
QGNU01001489.1
QGNU01000708.1
QGNU01001836.1
QGNU01002818.1
QGNU01003809.1
QGNU01001539.1
QGNU01001938.1
QGNU01000606.1
QGNU01002317.1
QGNU01003351.1
QGNU01001197.1
QGNU01003615.1
QGNU01002019.1
QGNU01003541.1
QGNU01000794.1
QGNU01003493.1
QGNU01000372.1
QGNU01000960.1
QGNU01001715.1
QGNU01000698.1
QGNU01001919.1
QGNU01003133.1
QGNU01003666.1
QGNU01003092.1
QGNU01001731.1
QGNU01000321.1
QGNU01002896.1
QGNU01000567.1
QGNU01000118.1
QGNU01000331.1
QGNU01000603.1
QGNU01003523.1
QGNU01001286.1
QGNU01001316.1
QGNU01001095.1
QGNU01001514.1
QGNU01002211.1
QGNU01001116.1
QGNU01002408.1
QGNU01003439.1
QGNU01000820.1
QGNU01001035.1
QGNU01000061.1
QGNU01000060.1
QGNU01000124.1
QGNU01000333.1
QGNU01000735.1
QGNU01002986.1
QGNU01003107.1
QGNU01003061.1
QGNU01000214.1
QGNU01001548.1
QGNU01001182.1
QGNU01001485.1
QGNU01001130.1
QGNU01000626.1
QGKQ01000580.1
QGNU01003877.1
QGNU01000941.1
QGNU01000612.1
QGNU01001335.1
QGNU01001019.1
QGNU01003851.1
QGNU01002687.1
QGNU01003617.1
QGNU01003116.1
QGNU01000519.1
QGNU01000074.1
QGNU01003595.1
QGNU01000144.1
QGNU01000254.1
QGKQ01000232.1
QGNU01000762.1
QGNU01001878.1
QGNU01003467.1
QGNU01001283.1
QGNU01000647.1
QGNU01003353.1
QGNU01000551.1
QGNU01002874.1
QGNU01002208.1
QGNU01001024.1
QGNU01002684.1
QGNU01001324.1
QGNU01001122.1
QGNU01002028.1
QGNU01001834.1
QGNU01003594.1
QGNU01001671.1
QGNU01002207.1
QGNU01000710.1
QGNU01000125.1
QGNU01001925.1
QGNU01001055.1
QGNU01000765.1
QGNU01001749.1
QGNU01000443.1
QGNU01002024.1
QGNU01001067.1
QGNU01003753.1
QGNU01003098.1
QGNU01000387.1
QGNU01001292.1
QGNU01002174.1
QGNU01003283.1
QGNU01000912.1
QGNU01001123.1
QGNU01003640.1
QGNU01000322.1
QGNU01003607.1
QGNU01000469.1
QGNU01000720.1
QGNU01000474.1
QGNU01001419.1
LSRZ01002354.1
LSRZ01002899.1
LSRZ01002500.1
LSRZ01002341.1
KE360553.1
KE356230.1
FPMV01001251.1
CAJV01035580.1
PRDE01033989.1
LLXH01010590.1
LLXH01010591.1
LGRI01023616.1
LGRI01031989.1
AFSP02302030.1
KD445632.1
KD390500.1
LGJD01035782.1
PTEZ01007906.1
PTEZ01007910.1
PTEZ01007912.1
PTEZ01007913.1
LRHM01000123.1
LTYK01000128.1
KQ096488.1
AYZY01072836.1
KQ124008.1
AYZY01102361.1
KQ121686.1
AYZY01099864.1
KQ122046.1
AYZY01100248.1
CVRD01107374.1
CAOK01428585.1
ODGO01701495.1
LNCG01036076.1
LNCG01018200.1
LNCG01256131.1
LNCG01129260.1
LNCG01087108.1
LNCG01261379.1
LNCG01165365.1
LNCG01174702.1
LNCG01148463.1
PTJP01083488.1
PTJQ01229362.1
PTJQ01259006.1
CAOK01145910.1
CAOK01145911.1
CAOK01283892.1
CAOK01341194.1
CAOK01159152.1
CAOK01273525.1
CAOK01433474.1
CAOK01130037.1
CAOK01276337.1
CAOK01201174.1
CAOK01214827.1
CAOK01384934.1
CAOK01068675.1
CAOK01240463.1
CAOK01258472.1
CAOK01211144.1
CAOK01103465.1
CAOK01144469.1
CAOK01436901.1
CAOK01242090.1
CAOK01451017.1
CAOK01327654.1
CAOK01351460.1
CAOK01338127.1
CAOK01503034.1
CAOK01243396.1
CAOK01428920.1
CAOK01387342.1
CAOK01408580.1
CAOK01515724.1
CAOK01243923.1
CAOK01431008.1
CAOK01114007.1
CAOK01235521.1
CAOK01396245.1
FASC01352919.1
FASC01146978.1
FAQK01246495.1
FASC01362821.1
FASC01356942.1
FASC01356943.1
MEHO01138235.1
MEHO01534356.1
LBLN01078752.1
PJAE01251501.1
PJAD010617924.1
PJAE01106615.1
PJAD011584899.1
PJAE01570349.1
PJAD010965183.1
PJAE01570345.1
PJAD010998769.1
PJAE01037420.1
PJAE01902599.1
PJAD010564491.1
PJAD010564492.1
PJAE01037477.1
PJAE01063515.1
MCIT02041223.1
MCIT02052416.1
MCIT02009442.1
MCIT02050285.1
FPMV01001967.1
FPII01000068.1
PXOB01000898.1
LQZZ01001045.1
LQZZ01001052.1
LQZZ01000998.1
LRRO01001772.1
OCSA01000283.1
FXDS01003225.1
FXDZ01009271.1
FARO01192255.1
AVCP011234440.1
LXGH01028541.1
MCIT02063215.1
MCIT02038697.1
CAJV01068288.1
AFSA01741600.1
CAJV01068696.1
PTJQ01083236.1
PTJQ01532510.1
PTJQ01031475.1
PTJQ01397796.1
PTJP01456472.1
PTJQ01060825.1
PTJQ01173333.1
PTJQ01271065.1
PTJP01406973.1
PTJP01165526.1
PTJQ01137206.1
PTJQ01240465.1
PTJQ01357974.1
PTJQ01004010.1
PTJQ01462969.1
PTJP01434870.1
QOUH01001858.1
OETB01000366.1
PRDE01132918.1
PRDE01013326.1
NKXL01305026.1
BBOV01518453.1
BBOV01511743.1
BBOV01448226.1
BBOV01512550.1
BBOV01478371.1
BBOV01510931.1
BBOV01502872.1
JH856786.1
LXGH01259925.1
LXGH01321972.1
CAOK01481138.1
CAOK01476094.1
CAOK01542104.1
CAOK01417676.1
CPZG01000013.1
FXDW01007211.1
FLTG01027874.1
FLTB01003883.1
AFSP02259389.1
LXGH01051110.1
LXGH01014598.1
LXGH01047752.1
AFSP02253376.1
CZLG010680697.1
CZLG011198197.1
CZLG013956566.1
PTJP01215014.1
CCYC016488741.1
PTJP01006948.1
PTJP01412022.1
OBLE01113605.1
LGJD01056238.1
LGJD01045093.1
OCRV01000080.1
KL545977.1
LNCG01087188.1
LNCG01193981.1
LNCG01264212.1
LNCG01038865.1
LNCG01072578.1
LNCG01060935.1
LNCG01144285.1
LNCG01188968.1
LNCG01041654.1
PKGA01027701.1
AFSP02315762.1
LGJD01020513.1
LGJD01063755.1
LGJD01048761.1
LGRI01076634.1
PDMP01005425.1
FASS01269190.1
LGRI01022819.1
LGRI01004841.1
LGRI01010268.1
JXPS01032140.1
AQOK01000899.1
AQOI01000328.1
AQOJ01000175.1
AGDB01000155.1
ATCM03128406.1
AHJF01026506.1
PKGA01041249.1
PKGA01078097.1
CCMK012816034.1
CCMK012440392.1
UCOK01004220.1
FARV01193212.1
LXGH01059165.1
LXGH01005181.1
LXGH01243921.1
LXGH01157199.1
LXGH01326102.1
LXGH01202273.1
LXGH01167797.1
ALYI01002725.1
LGJD01088900.1
CVMW01001593.1
MCIT02007143.1
CCMK013088368.1
LGRI01024392.1
LGRI01070536.1
FARV01252893.1
NHZQ01000268.1
PPYV01000117.1
LBLN01038870.1
LXGH01128555.1
LMAV010374962.1
LMAV010942640.1
LMAV010441731.1
LMAV011629020.1
ACZF03107952.1
CCJR011387532.1
PTJP01639343.1
PTJP01317670.1
PTJP01512020.1
CAOK01224294.1
CAOK01477292.1
ASPP01013091.1
ASPP01006537.1
ASPP01032055.1
MCIT02078617.1
MCIT02019152.1
MCIT02027996.1
MCIT02065065.1
MCIT02023304.1
LXGH01001877.1
LXGH01035767.1
FARO01071528.1
UXGB01065557.1
LBMM01035391.1
FARY01312992.1
LBLN01077752.1
CAOK01266753.1
CAOK01489535.1
CAOK01131367.1
CAOK01496485.1
CAOK01447753.1
CAOK01133560.1
CAOK01273815.1
CAOK01511824.1
MEHO01233771.1
PJAE01903979.1
FAUD01390613.1
PRDE01097721.1
PRDE01122936.1
PRDE01010121.1
CCMK012488294.1
CCMK012913309.1
CCMK012754398.1
CCMK012872858.1
CCMK010780145.1
CCMK012971840.1
FARO01132373.1
FARO01100223.1
FARO01085401.1
FARO01197059.1
NIVO01034083.1
NIVO01015813.1
NIVO01056670.1
CCMK012985309.1
CCMK012911619.1
CCMK010312643.1
CCMK012511292.1
CCMK010851851.1
CCMK012935595.1
CCMK012905490.1
CCMK012551863.1
CCMK012720907.1
CCMK012786186.1
CCMK012750989.1
CCMK012750990.1
BBOV01521401.1
FUEF01016566.1
AZHV01011177.1
KI646971.1
FUEF01014439.1
KD349612.1
AVCP011199673.1
JXPW01124565.1
MCIT02006895.1
MCIT02019552.1
MCIT02083806.1
MCIT02066556.1
MCIT02085482.1
MCIT02073390.1
MCIT02009870.1
MCIT02072183.1
MCIT02041838.1
MCIT02017034.1
MCIT02056131.1
MCIT02021498.1
MCIT02022043.1
MCIT02040837.1
MCIT02051758.1
MCIT02020698.1
MCIT02069744.1
MCIT02045708.1
LGJD01013003.1
KD321948.1
KD299753.1
LGJD01031455.1
KD314693.1
LGRI01100273.1
LGJD01023453.1
LGJC01107466.1
LMAV010533581.1
UXGB01036509.1
ODGO01389404.1
ODGO01735350.1
KE726356.1
KE727824.1
LGJC01104067.1
PTJQ01529741.1
KD462290.1
CEGH01059152.1
CEGH01295488.1
FARO01066275.1
FASS01128005.1
FASS01128006.1
LGJC01066079.1
LXGH01485307.1
LGJC01066177.1
LBLN01052903.1
LXGH01309058.1
FATA01405899.1
FAUD01402137.1
FARY01405784.1
FARY01411250.1
CVMW01010358.1
FLTG01026170.1
CEGH01308019.1
CEGH01140226.1
PRDE01137113.1
FARO01069447.1
CAOK01300238.1
RDRV01002332.1
KV715114.1
ANFR01000079.1
OBIJ01005526.1
OBIJ01004783.1
OBIJ01001694.1
OBIJ01001201.1
FVPM01001308.1
FVPM01004714.1
OBIJ01002094.1
FVPM01001851.1
OBIJ01000537.1
FVPM01002944.1
OBIJ01001175.1
FVPM01001259.1
OBIJ01004232.1
OBIJ01002781.1
OBIJ01001759.1
OBIJ01003795.1
OBIJ01007684.1
OBIJ01001776.1
FVPM01000627.1
FVPM01004445.1
OBIJ01004714.1
FVPM01000639.1
FVPM01001848.1
OBIJ01010796.1
FVPM01001032.1
OBIJ01003339.1
OBIJ01003163.1
CSTN01001170.1
CSTN01001452.1
PTJQ01180367.1
PTJQ01182201.1
PTJQ01259013.1
PTJQ01363782.1
PTJQ01052446.1
PTJQ01299808.1
KD476499.1
PTJQ01167011.1
PTJQ01158357.1
PZQQ01062411.1
LGJD01100365.1
CBTL0108990264.1
CAOK01447926.1
CAOK01178707.1
CAOK01167456.1
CAOK01443516.1
JABR01062974.1
FXSY01003976.1
MEHO01534292.1
MEHO01568502.1
MJUV01021285.1
MJUV01109055.1
PRDE01056226.1
QNUV01000057.1
QNUV01000031.1
QNUV01000014.1
LXGH01357032.1
LGJD01100769.1
KD095041.1
FAQE01273648.1
NHZQ01000112.1
NHZQ01000186.1
NHZQ01000247.1
NHZQ01000275.1
MPKX01130225.1
MPKX01217792.1
CEGH01320449.1
CEGH01322920.1
CEGH01014664.1
CEGH01258305.1
CEGH01204531.1
CEGH01259867.1
CEGH01098811.1
CEGH01163752.1
CEGH01370353.1
CEGH01295741.1
CEGH01208700.1
CEGH01088281.1
LUVX01000170.1
LUVX01008448.1
LUVX01025289.1
LUVX01051666.1
PTJP01202009.1
PTJP01050830.1
PTJP01327353.1
LK116514.1
PRDE01045703.1
FATY01197141.1
FARN01348055.1
FARN01320033.1
MCIT02057307.1
FAUB01249056.1
LXGH01119812.1
LXGH01513866.1
LXGH01470301.1
LXGH01025740.1
KB303507.1
PTJQ01353871.1
PTJQ01467836.1
PTJP01024767.1
PTJQ01435085.1
PTJQ01394473.1
PTJP01458788.1
PTJQ01233961.1
PTJQ01124724.1
ODGO01483266.1
KI808127.1
PJAE01046532.1
PJAD011440200.1
PJAE01046533.1
LNCG01036121.1
LNCG01160926.1
LNCG01224215.1
LNCG01188781.1
CAOK01300128.1
CAOK01415390.1
CAOK01466646.1
CAOK01182165.1
CAOK01316540.1
CAOK01400649.1
CAOK01231673.1
CAOK01123730.1
CAOK01522657.1
CAOK01540948.1
CAOK01438888.1
CAOK01462125.1
LQZZ01000916.1
LQZZ01000749.1
FAQT01425946.1
FATI01270992.1
CAOK01177001.1
CAOK01107472.1
LK241161.1
LAGQ01000045.1
PTJQ01470596.1
PTJQ01099853.1
LAGQ01000046.1
PTJQ01269678.1
PTJQ01438679.1
LBLN01033298.1
LBLN01105637.1
LBLN01085907.1
CCMK012783224.1
CCMK012784066.1
CCMK010320499.1
CCMK012578987.1
CCMK012578988.1
CCMK012670077.1
CCMK012738877.1
CCMK010307287.1
CCMK012708584.1
CCMK012731464.1
CCMK012990620.1
CCMK012687554.1
CCMK012706173.1
CCMK012659750.1
CCMK012501523.1
CCMK012332904.1
CCMK012778302.1
CCMK012407528.1
CCMK010108576.1
CCMK012914016.1
CCMK010733338.1
CCMK012837270.1
CCMK012837271.1
CCMK012946179.1
MPKX01124617.1
CCMK012971142.1
CCMK012824932.1
CCMK012824931.1
CCMK012579025.1
CCMK012043901.1
CCMK010642593.1
CCMK012622970.1
CCMK012922232.1
CCMK010179447.1
CEGH01303221.1
FAQS01409173.1
CCMK010981945.1
CCMK011356950.1
FARO01127632.1
FARO01171026.1
FARO01142488.1
FARO01009352.1
FARO01183758.1
CCJR012389506.1
FXEC01012092.1
FASJ01357234.1
FARB01476197.1
FAQC01386727.1
PJAE01879704.1
MPKX01210245.1
FLTF01009841.1
LGJD01055716.1
LXGH01496683.1
LXGH01129288.1
LXGH01381743.1
FASG01342405.1
GL366891.1
FAQF01181371.1
FARN01332666.1
FARX01350482.1
FARX01401165.1
LJPK01001075.1
LJPI01002123.1
PRDE01141152.1
CVMW01121937.1
CVMW01133329.1
KB909398.1
CZLG013923279.1
FAQG01272927.1
CEGH01319477.1
CEGH01310811.1
CEGH01105392.1
LBGX01011509.1
ODGO01575810.1
CAJW011519128.1
LXGH01466782.1
LXGH01034117.1
LIAE01000310.1
FXDS01001773.1
FAQE01403207.1
PEKY01012586.1
AFSP02250234.1
CCYC012849974.1
AFSP02266367.1
NNCF01096422.1
NNCF01070768.1
NNCF01113239.1
NNCF01101127.1
NNCF01076603.1
NNCF01071820.1
NNCF01074995.1
NNCF01077995.1
NNCF01062885.1
NNCF01102003.1
NNCF01086224.1
NNCF01089675.1
NNCF01077504.1
NNCF01118371.1
NNCF01103130.1
LXGH01238317.1
LXGH01511233.1
LXGH01289879.1
JMBQ01000123.1
FQTM01000118.1
QVOL01010030.1
QVOL01008916.1
FAQE01394921.1
FAUD01396488.1
FAQE01399798.1
FAUD01387583.1
FAUA01009582.1
LUVX01010806.1
LUVX01002927.1
LUVX01030095.1
LUVX01013800.1
MCIT02046704.1
MCIT02036145.1
MCIT02076665.1
FARY01267635.1
LYTB01020507.1
NKXL01148580.1
LYTE01020515.1
FAQF01288494.1
UXGB01058122.1
LOLC01003087.1
CCMK013002889.1
PTJQ01067853.1
PTJQ01360932.1
PTJQ01163793.1
PTJQ01471544.1
PTJP01334122.1
PTJQ01264247.1
PTJQ01453089.1
PTJP01502203.1
PTJQ01082171.1
LBLN01099405.1
LXGH01140342.1
FARP01274848.1
LOLC01009208.1
JXPZ01003581.1
CCYC010127519.1
CCYC014360124.1
FASC01270425.1
FAPX01098124.1
FAPX01060635.1
FASC01296403.1
FAPX01122988.1
FAQK01271039.1
FAQK01271038.1
PJAE01909793.1
CEGH01132108.1
BATV01105355.1
ATCM03134895.1
ATCM03091902.1
LXGH01100971.1
CAJX011975380.1
CAJX010032559.1
CAJX010054566.1
CAJX012008396.1
CAJX012008698.1
FASQ01118429.1
FARY01295265.1
FARV01187177.1
FARP01165962.1
FATI01204634.1
FAUB01269206.1
FASG01169200.1
LOLD01000702.1
LOLD01002354.1
MPKX01217631.1
LCTT01024915.1
FAQT01425524.1
FASG01056787.1
KE360638.1
LBLN01027556.1
LXGH01118693.1
LXGH01206631.1
LXGH01210416.1
JRKL01123160.1
LXGH01210567.1
FAQS01420936.1
FAUD01338992.1
FAQF01261661.1
UXGB01034150.1
LTAH01112292.1
BATV01171977.1
FARN01287480.1
FUEF01020463.1
AFSP02301446.1
FPMV01001310.1
PJAE01032130.1
FASB01115980.1
QPHZ01000311.1
FASS01267917.1
LNCG01054506.1
LNCG01172658.1
LNCG01064377.1
LNCG01102741.1
LNCG01225793.1
LNCG01009408.1
LNCG01205696.1
LNCG01156198.1
LNCG01215543.1
LYFV01000071.1
MCIT02056520.1
MCIT02022074.1
MCIT02020434.1
MCIT02074815.1
MCIT02020716.1
MCIT02060186.1
JRKL01158372.1
LBLN01101481.1
LBLN01078315.1
CAJV011529960.1
CAJV01179113.1
CAJV012607459.1
LNCG01031949.1
LNCG01121167.1
AAHY01773666.1
FUEF01020053.1
NIVO01044627.1
CAOK01503561.1
CAOK01516251.1
CCMK013028449.1
NNCF01101365.1
NNCF01069972.1
NNCF01093543.1
NNCF01108753.1
NNCF01089459.1
NNCF01107291.1
LXGH01464111.1
MCIT02022106.1
MCIT02018730.1
PEQF01042630.1
PEQF01011412.1
CBTL0111495358.1
PEQF01033954.1
JMCM01000113.1
PTJQ01374988.1
CAJV01181779.1
CAJV01071152.1
AFSP02271897.1
QMFH01040818.1
QMFH01034299.1
QOUH01083202.1
QOUH01083206.1
LGRI01096293.1
FARO01114198.1
CALP014128619.1
FAQG01030365.1
OLMU01002728.1
FARO01158458.1
FARO01138882.1
FARO01172257.1
FARV01256526.1
FAQS01387795.1
MCIT02064358.1
MCIT02025234.1
MCIT02073630.1
MCIT02008732.1
LNCG01189019.1
LNCG01215379.1
LNCG01031909.1
LNCG01099965.1
LNCG01096588.1
LNCG01181665.1
LNCG01246338.1
LNCG01097844.1
LNCG01109700.1
LNCG01066657.1
LNCG01139850.1
LNCG01217678.1
LNCG01086303.1
LNCG01155481.1
LNCG01089865.1
CCJR012512200.1
CCJR010020419.1
PTJQ01042859.1
PTJQ01115952.1
PTJQ01547496.1
PTJP01387083.1
PTJP01397879.1
PTJP01288075.1
PTJP01161042.1
PTJP01265998.1
PTJP01390567.1
PTJP01618543.1
PTJP01622067.1
PTJP01120680.1
PTJP01428807.1
PTJP01047387.1
PTJP01624498.1
PTJP01423937.1
PTJQ01364250.1
PTJP01084667.1
PTJP01312486.1
PTJQ01398151.1
PTJQ01193760.1
PTJQ01407479.1
PTJQ01232155.1
PTJP01626434.1
PTJQ01463189.1
PTJP01428810.1
PTJQ01523530.1
PTJP01182343.1
CAJW010005011.1
PTJP01615905.1
PTJQ01042469.1
PTJQ01398176.1
PTJP01014683.1
PTJQ01244306.1
PTJP01636130.1
PTJP01325346.1
PTJQ01537196.1
PTJP01607373.1
PTJQ01037471.1
PTJQ01362567.1
PTJP01004849.1
PTJP01462812.1
PTJQ01147846.1
PTJQ01493114.1
PTJQ01443938.1
PTJQ01192035.1
PTJQ01421221.1
PTJQ01087104.1
PTJQ01241060.1
PTJQ01245949.1
PTJQ01070976.1
PTJQ01310014.1
PTJP01479298.1
PTJQ01003284.1
PTJQ01275388.1
PTJQ01089762.1
PTJQ01416598.1
PTJQ01311163.1
PTJQ01019870.1
PTJP01516573.1
PTJP01098494.1
PTJP01086715.1
PTJP01519235.1
PTJP01099156.1
PTJQ01203628.1
LYFN01000167.1
CEGH01332832.1
JPKZ01013593.1
CCYC015520817.1
CAJX010050165.1
CAJX010057578.1
CAJX010056742.1
JXMZ02005143.1
FAQG01266725.1
LD129234.1
LD261710.1
LD106036.1
LD238512.1
LGJD01072874.1
UWOG012733257.1
LGJD01092411.1
EQ227076.1
ABPN01019487.1
EQ230710.1
EQ224080.1
ABPN01041097.1
CAOK01479569.1
CAOK01455958.1
CAOK01208965.1
CAOK01428293.1
CAOK01233195.1
CAOK01267207.1
CAOK01301983.1
CAOK01251499.1
CAOK01384698.1
CAOK01383841.1
CAOK01439993.1
CAOK01527890.1
AFSP02287901.1
NKQP01000340.1
CBLZ010003366.1
CAJW010001493.1
NKQP01000347.1
CCMK012971233.1
LXGH01352626.1
CEGH01047615.1
CEGH01155300.1
LVEH01027891.1
ODGO01609590.1
ODGO01561935.1
ODGO01701423.1
CEGH01368934.1
FAQG01294823.1
FAQS01320995.1
FAQS01407416.1
FAQS01399716.1
FAQG01284968.1
FASH01356784.1
FARX01400249.1
FARY01422771.1
FASH01354367.1
DDXE01000203.1
PRDE01071416.1
PRDE01121923.1
CZLG013608068.1
CZLG012589322.1
LXGH01151650.1
MCIT02016001.1
MCIT02005901.1
MCIT02029244.1
MCIT02067697.1
PTJP01457779.1
CCMK012423334.1
LXGH01281609.1
LXGH01096303.1
LXGH01248093.1
JMCJ01000576.1
CACK01000070.1
JYPC01000105.1
CEGH01007564.1
CEGH01106042.1
CVMW01133259.1
KQ095433.1
AYZY01071693.1
AFSP02275875.1
EQ981424.1
APKA01284281.1
LGRI01013044.1
AFSP02316342.1
LBLR01002816.1
CCMK013070495.1
CAJX011974267.1
CAJX010057060.1
LVHJ01025970.1
LVHJ01037763.1
LVHJ01029147.1
LVHJ01025813.1
CCYC010351661.1
LXGH01228569.1
QKMV01112737.1
LNCG01031942.1
LNCG01183605.1
FARY01386397.1
FASG01376106.1
UXGB01060018.1
KD482213.1
CCJR011358416.1
LBLN01077696.1
LBLN01078402.1
LBLN01061712.1
LBLN01028960.1
LBLN01096225.1
LBLN01057998.1
LBLN01034409.1
NKXL01195485.1
NKXL01327998.1
NKXL01212894.1
JZJH01023128.1
JZJH01017580.1
JZJH01014194.1
JZJH01028486.1
JZJH01029629.1
AFSP02271626.1
CCYC014659040.1
NIVO01058615.1
UIGX01007810.1
MCIT02031819.1
MCIT02003830.1
PTJQ01097632.1
PTJP01434262.1
PTJP01527734.1
PTJP01535689.1
PTJP01441482.1
CAJV01315140.1
CAJV01112013.1
CAJV01060344.1
AFSA01787749.1
CAJV01067655.1
CAJV012612643.1
AFSA01731656.1
AFSA01850348.1
CAJV01104976.1
CAJV01199295.1
AFSA01214304.1
NBSK01004629.1
CAJV01106938.1
CAJV01202732.1
AFSA01870609.1
AFSA01823266.1
CAJV01059603.1
LBLR01013587.1
ODGO01686429.1
LOLC01005276.1
LUVX01044182.1
LUVX01008721.1
LUVX01000624.1
PRDE01048650.1
PRDE01053790.1
PRDE01109445.1
PRDE01153812.1
PRDE01064507.1
CAJX010029182.1
FLTG01004020.1
FASB01327291.1
CEGH01381779.1
CEGH01345044.1
CEGH01291062.1
CEGH01235271.1
CEGH01376565.1
CEGH01275907.1
CSTQ01005487.1
CAJV01068974.1
CAJV01065737.1
CEGH01116847.1
CEGH01331728.1
CEGH01357852.1
LNCG01130862.1
LNCG01142183.1
LNCG01208300.1
LNCG01003058.1
LNCG01238062.1
LNCG01031322.1
LNCG01040197.1
LNCG01022534.1
LNCG01260561.1
LAST02023653.1
NBAH01027534.1
NBAH01053902.1
NBAH01057066.1
FASG01337694.1
CCYC011243365.1
CCYC015910808.1
CCYC013899675.1
CCYC013279120.1
CCYC016321810.1
CCYC015285006.1
CCYC015800461.1
CCYC010150590.1
ADDD02111714.1
MOQL01000233.1
FAQE01393848.1
FARX01260095.1
CVRD01039867.1
FARX01415616.1
FARY01383769.1
JPFL01002170.1
FASS01257778.1
FASS01234014.1
AAHY01766588.1
AAHY01795231.1
MATU01039047.1
LOLC01006964.1
LGJD01014340.1
CEGH01158997.1
NNCB01009052.1
LNCG01181088.1
LNCG01044012.1
LNCG01175588.1
LNCG01229241.1
LNCG01132456.1
LNCG01140254.1
LNCG01133073.1
LNCG01241444.1
LNCG01050014.1
LNCG01007011.1
LNCG01140705.1
LNCG01107467.1
LNCG01210500.1
LNCG01042307.1
LNCG01172413.1
LNCG01143069.1
LNCG01216189.1
LNCG01207457.1
LNCG01164424.1
LNCG01092449.1
LNCG01223672.1
LNCG01072205.1
LNCG01238673.1
LNCG01188400.1
LNCG01010022.1
LNCG01267207.1
LNCG01120217.1
CAJV01547345.1
LNCG01214054.1
CAJV01592187.1
LNCG01051464.1
LNCG01221051.1
LNCG01175039.1
LNCG01187002.1
REGV01058614.1
CVMW01014215.1
CEGH01240540.1
PRDE01148431.1
JSUV01229037.1
LMAV011633671.1
LMAV010608998.1
FXDS01005331.1
FXDW01005605.1
CAJV011666539.1
CAJV01068125.1
CAJV01069359.1
MPKX01031747.1
OEIJ01306192.1
MATP01011118.1
CAJX010054434.1
ADDD02162275.1
CCYC013375851.1
FARO01070366.1
AABL01004641.1
FARV01268717.1
CCMK012981503.1
CCYC015863861.1
CCYC012375431.1
LD131443.1
LD263919.1
LGJD01035772.1
FARX01407953.1
LBLN01026837.1
LBLN01014322.1
LXGH01097128.1
LGRI01016584.1
LMAV010670979.1
FAQF01282558.1
FARY01413538.1
AHJF01029090.1
PTJQ01199551.1
LXGH01359570.1
LXGH01000666.1
LXGH01240722.1
LXGH01178055.1
LXGH01128768.1
LXGH01477942.1
LXGH01418863.1
AFSA01848268.1
LOLC01003092.1
FLTG01020840.1
FLTF01007477.1
FLTG01022587.1
PKGA01049459.1
PKGA01046867.1
PKGA01029676.1
PKGA01016326.1
CAJV01063689.1
AFSA01786486.1
CVMW01105482.1
CVMW01118638.1
CVMW01107977.1
KZ794940.1
AFSP02261017.1
CAJV01030176.1
FAQS01006951.1
FASG01360953.1
FASG01369878.1
LRGB01007693.1
LMAV010698632.1
CCMK011026474.1
CCYC011050768.1
CCYC010498568.1
PTJQ01425196.1
FARX01389048.1
FARX01273679.1
FARX01375479.1
NIVO01003012.1
MCIT02060366.1
LNCG01073223.1
AFSA01728498.1
LNCG01008488.1
LNCG01170622.1
LNCG01081615.1
FAUD01402703.1
FATA01389795.1
ADDD02078602.1
ADDD02243521.1
FLTG01026506.1
FLTF01006679.1
QUNL01000045.1
KQ103325.1
AYZY01080179.1
KQ106911.1
AYZY01084022.1
KQ103969.1
AYZY01080884.1
KQ108702.1
AYZY01085953.1
KQ126377.1
AYZY01063659.1
KQ109596.1
AYZY01086896.1
KQ115036.1
AYZY01092729.1
KQ114390.1
AYZY01092033.1
KQ094327.1
AYZY01070504.1
KQ098402.1
AYZY01074884.1
KQ104340.1
AYZY01081282.1
KQ105960.1
AYZY01083014.1
KQ115318.1
AYZY01093036.1
KQ119381.1
AYZY01097388.1
KQ114404.1
AYZY01092047.1
KQ103959.1
AYZY01080874.1
KQ107372.1
AYZY01084523.1
KQ096525.1
AYZY01072876.1
KQ120973.1
AYZY01099100.1
KQ114742.1
AYZY01092412.1
KQ125837.1
AYZY01063050.1
KQ103912.1
AYZY01080823.1
KQ117899.1
AYZY01095796.1
KQ096840.1
AYZY01073205.1
KQ104947.1
AYZY01081930.1
KQ116240.1
AYZY01094029.1
KQ119190.1
AYZY01097181.1
KQ096258.1
AYZY01072582.1
KQ113601.1
AYZY01091192.1
KQ103797.1
AYZY01080694.1
KQ098646.1
AYZY01075140.1
KQ103335.1
AYZY01080189.1
KQ112078.1
AYZY01089554.1
KQ101796.1
AYZY01078521.1
KQ112749.1
AYZY01090271.1
KQ112757.1
AYZY01090279.1
KQ101084.1
AYZY01077754.1
KQ097383.1
AYZY01073781.1
KQ107305.1
AYZY01084448.1
KQ092984.1
AYZY01069065.1
KQ114486.1
AYZY01092131.1
KQ101109.1
AYZY01077781.1
KQ097278.1
AYZY01073669.1
KQ108454.1
AYZY01085683.1
KQ093503.1
AYZY01069615.1
KQ101867.1
AYZY01078594.1
KQ097403.1
AYZY01073802.1
FAST01260655.1
CAOK01408473.1
CAOK01537722.1
CAOK01343452.1
FCFB01170831.1
CVRD01064063.1
CAJX010834737.1
CAJX010003641.1
FVPM01003575.1
OBIJ01001272.1
LOLC01002206.1
LVEH01028195.1
LXGH01416753.1
CAJX010829222.1
CYSQ012423676.1
LBLN01087533.1
CEGH01043090.1
CCYC015350349.1
LYTC01037907.1
LYTC01022348.1
LYTC01041690.1
LYTC01013951.1
LYTC01027073.1
LYTC01018621.1
LYTC01023775.1
NIUS011360426.1
BATV01170003.1
LBGX01010864.1
FLTF01006232.1
AFSP02267957.1
CVMW01138260.1
PTJQ01130162.1
MAMS01012528.1
PTJP01258942.1
PTJP01259270.1
QMKN01000788.1
NBAH01029115.1
NBAH01052691.1
LAST02032139.1
CCYC010799442.1
MCIT02056100.1
MCIT02060662.1
MCIT02036715.1
AUPI01088055.1
AUPI01019919.1
NNCB01000840.1
FATY01287132.1
LSRX01008924.1
LSRX01004311.1
LSRX01004300.1
LSRX01003151.1
LSRX01005760.1
LSRX01005097.1
CCMK012903834.1
CCMK012903392.1
CEGH01332520.1
CEGH01177406.1
CEGH01169957.1
CEGH01039367.1
CEGH01153022.1
CEGH01258924.1
CEGH01356014.1
CEGH01320166.1
CEGH01366741.1
APFE031710091.1
OEIJ01512035.1
MJUV01026910.1
MJUV01007220.1
DS472645.1
QYSC01099553.1
LBLR01020834.1
LBLR01018659.1
BDGN01023262.1
QMFH01058501.1
LBLN01095378.1
LK171961.1
CSTQ01004273.1
ODGO01741732.1
ODGO01697064.1
FARY01408507.1
FARY01268175.1
FASB01039151.1
CVMW01011424.1
CVMW01015347.1
NIVO01076550.1
AAHY01768503.1
AAHY01767874.1
KV717024.1
KV716079.1
KV716063.1
LYWK01133445.1
NCXJ01000163.1
PRDE01122106.1
LOPT01003925.1
LOPT01003965.1
CVRD01104398.1
PRDE01125047.1
PDBU01115504.1
OCSB01000117.1
AUPI01020905.1
AFSP02272379.1
AFSP02277507.1
AFSP02243704.1
AFSP02258263.1
LXGH01226068.1
LXGH01171815.1
AHJF01032561.1
FARX01279809.1
OEIJ01467281.1
CVRD01001080.1
CCJR010013428.1
PTJQ01150706.1
CCJR010018507.1
FARV01266786.1
NSDK01002565.1
ODGO01676376.1
MATU01014419.1
AFSP02237502.1
AFSP02237501.1
AFSP02241290.1
AFSP02235991.1
AFSP02235444.1
AFSP02248819.1
AFSP02258711.1
KL548952.1
NESX01082868.1
LNSY01353990.1
FAQG01287263.1
FAQS01404760.1
FAQG01260840.1
FAQS01419033.1
FAQG01282884.1
FAQG01288979.1
FAQS01406604.1
FAQG01294162.1
FAQG01274268.1
FAQG01281090.1
FAQG01276529.1
FAQG01285414.1
FAQG01290886.1
FAQS01312279.1
FAQS01366726.1
FAQG01167996.1
FAQS01412579.1
FAQG01270172.1
FAQS01378433.1
FAQS01417743.1
FAQG01100272.1
FAQG01286927.1
FAQS01418463.1
FAQS01410917.1
FAQS01024208.1
FAQS01406064.1
FAQG01240096.1
FAQG01272546.1
FAQS01224310.1
FAQG01254513.1
FAQG01254969.1
FAQS01399650.1
FAQG01266524.1
FAQG01283053.1
FAQG01195121.1
FAQS01330970.1
FAQG01288772.1
FAQS01387257.1
FAQG01253750.1
FAQS01408613.1
FAQG01237362.1
FAQS01405796.1
FAQS01405797.1
FAQS01393048.1
FAQG01269748.1
FAQG01208414.1
FAQG01287369.1
FAQS01397828.1
FAQG01286946.1
FAQG01281889.1
FAQS01347132.1
FAQG01283357.1
FAQS01410135.1
FAQS01420882.1
FAQS01384165.1
FAQG01282638.1
FAQS01412246.1
FAQS01419217.1
FAQS01411887.1
FAQS01258348.1
FAQG01157768.1
FARY01418582.1
FAQG01268664.1
FAQS01316408.1
FARX01212807.1
FASB01316476.1
FAQS01414606.1
FAQG01257633.1
FAQG01251862.1
FAQS01411543.1
FAQG01285160.1
FAQS01390055.1
FAQG01293683.1
FARO01093619.1
JSUV01400460.1
JSUV01362691.1
JSUV01379114.1
PRDE01176813.1
PRDE01185220.1
PRDE01127303.1
PRDE01104825.1
PRDE01141260.1
LXGH01508107.1
LXGH01040119.1
LXGH01005278.1
LXGH01179357.1
LXGH01012375.1
LBLN01089562.1
CBTL0104935141.1
NIZD01190570.1
PDMG02026533.1
PDMG02032693.1
PDMG02027307.1
FLTG01014810.1
CCYC010413951.1
MPKX01116388.1
MPKX01240369.1
MPKX01039326.1
MPKX01119653.1
MPKX01042499.1
CM003121.1
JACL01074633.1
JACL01072979.1
LMAV012934468.1
LMAV012664997.1
LMAV012634155.1
LMAV012280643.1
LMAV011399778.1
LMAV010698527.1
LMAV010398248.1
LMAV010109395.1
LMAV010045985.1
LMAV010027053.1
LMAV010027002.1
LMAV010024860.1
NIVO01036561.1
PRDE01140442.1
CAJX010055816.1
LGJC01048034.1
LGJC01083342.1
FLQM01000075.1
ODGO01553425.1
QGNU01002658.1
LVEH01041683.1
CEGH01019624.1
CEGH01370480.1
CEGH01291609.1
CEGH01297866.1
CEGH01330115.1
CEGH01384119.1
CEGH01364938.1
CEGH01382781.1
CEGH01213926.1
PTJP01101300.1
PTJP01355805.1
CVNO01000914.1
LIAE01000729.1
CCYC015744412.1
CEGH01376238.1
CEGH01179520.1
MCIT02031637.1
MCIT02022016.1
MCIT02003240.1
CCYC014684494.1
MCIT02035550.1
MCIT02041904.1
MCIT02073521.1
PTJP01311180.1
NIZD01051872.1
ASJN01023899.1
ASJK01085876.1
ASJN01020202.1
ASJK01018608.1
ASJN01077328.1
ASJK01024215.1
CEGH01198162.1
CEGH01273530.1
CEGH01045045.1
CEGH01270736.1
CAJV011633582.1
CALP014554332.1
CCYC010431269.1
FAQG01189127.1
FASS01274700.1
KI647395.1
KD414573.1
FARY01278948.1
LGJD01108533.1
LOLC01002795.1
ODGO01372222.1
LYTD01038373.1
NKXL01019174.1
UVXY01000423.1
OEIJ01664645.1
CCMK010358762.1
CCMK012897648.1
CCMK012793712.1
CCMK012962571.1
PTJQ01116061.1
LXGH01264026.1
CAOK01244313.1
CAOK01254896.1
CCYC010814233.1
QLPK01004754.1
CEGH01033310.1
LGJC01053345.1
KD438693.1
LGJC01053356.1
CBTL0110321782.1
CBTL0111489141.1
CBTL0111489142.1
CZLG012400535.1
CZLG011268691.1
CZLG011821641.1
CZLG013364761.1
CZLG010050432.1
FASC01108041.1
FARO01038930.1
FARO01067779.1
FARB01497557.1
FARB01499393.1
CCYC010743230.1
FARY01275545.1
FAQG01284263.1
FAUB01129719.1
QGNU01000047.1
BDGN01022397.1
CAOK01291178.1
CAOK01285772.1
CAOK01213188.1
CAOK01412017.1
FLQW01002417.1
FLQW01005163.1
LVET01000034.1
CBTL0107952885.1
PRDE01046312.1
PRDE01082874.1
PRDE01206545.1
PRDE01063539.1
PRDE01174155.1
PRDE01183372.1
FLTC01001952.1
PJAE01823709.1
CCYC010339796.1
FUEF01006666.1
PRDE01060207.1
QZLG01010993.1
CAOK01196805.1
CAOK01252329.1
FVPM01000765.1
OBIJ01005057.1
PYPV01000322.1
LQRK01005501.1
KL546371.1
CEGH01174893.1
CEGH01235144.1
CEGH01307391.1
AUPI01011844.1
CZLG011151263.1
LUVX01039310.1
FAQG01184460.1
ALYI01001708.1
RAWM01000396.1
OCOE01000274.1
PTJP01423220.1
PTJQ01075162.1
PTJQ01491925.1
PTJQ01227799.1
PTJQ01117329.1
PTJP01105256.1
PTJP01231223.1
PTJQ01079802.1
PTJP01423199.1
PTJP01582132.1
PTJP01035284.1
PTJP01093029.1
PTJP01444960.1
PTJQ01178202.1
PTJQ01318553.1
PTJP01225963.1
PTJP01089822.1
PTJQ01474147.1
CAOK01477215.1
QEOV01076167.1
CAOK01104336.1
CAOK01364512.1
CAOK01394704.1
CAOK01302244.1
UWUE012572030.1
UNPA01001647.1
AFSA01595477.1
JXWP01000448.1
PTEZ01007142.1
ADDD02211678.1
ADDD02125644.1
LGJD01078191.1
JSUV01483943.1
JSUV01262819.1
LK272816.1
BEYV01017373.1
FARO01017740.1
LBLN01080297.1
FARO01102408.1
CAJV01109707.1
FASQ01272632.1
FASQ01272758.1
FAUB01276735.1
FASQ01277433.1
FASQ01275975.1
FASG01356645.1
FAQS01405801.1
FASQ01275992.1
PRDE01194794.1
FARX01038497.1
FASG01324245.1
FARY01383861.1
UXGB01060283.1
ALYI01000470.1
CAOK01190383.1
AFSP02264840.1
JXPO01116687.1
JXPO01120101.1
JXPO01134420.1
CAOK01156797.1
CAOK01132427.1
CAOK01306252.1
CAOK01290802.1
CAOK01147816.1
CAOK01452797.1
CAOK01497256.1
CAOK01237248.1
CAOK01422377.1
CAOK01492479.1
CAOK01156495.1
CAOK01435132.1
CAOK01259457.1
CAOK01332795.1
CAOK01525413.1
CAOK01512156.1
CAOK01179376.1
CAOK01199549.1
CAOK01548074.1
CAOK01286520.1
CAOK01156967.1
CAOK01490301.1
CAOK01106595.1
CAOK01385640.1
CAOK01219609.1
CAOK01323270.1
CAOK01347164.1
CAOK01534493.1
CAOK01110388.1
CAOK01098107.1
CAOK01415519.1
CAOK01181364.1
CAOK01302117.1
CAOK01494600.1
CAOK01267615.1
CAOK01465441.1
CAOK01355251.1
CAOK01060601.1
CAOK01136309.1
GL882925.1
MAUM01079764.1
PRDE01139548.1
FXDS01004880.1
AHJF01035334.1
CCMK011981910.1
CCMK011956710.1
CCYC013747664.1
LXGH01054977.1
LXGH01374509.1
LXGH01416196.1
CVRD01068711.1
CVRD01039916.1
CVRD01083330.1
FLTF01009507.1
FXEC01013688.1
BBOV01502919.1
BBOV01512416.1
FXDR01003230.1
JYDL01000641.1
CAJV011666327.1
PTJP01369888.1
CAJV01313571.1
LNCG01068868.1
MCIT02035104.1
MCIT02013784.1
MCIT02005961.1
MCIT02050851.1
MCIT02013505.1
MCIT02014666.1
MCIT02022272.1
MCIT02085205.1
MCIT02018931.1
MCIT02046070.1
MCIT02005722.1
MCIT02070031.1
MCIT02061060.1
FARO01000429.1
FARO01000441.1
FARO01015733.1
FARO01015879.1
FARO01172979.1
FARO01173064.1
CVMW01006864.1
FASG01303167.1
FAQF01274241.1
FLTD01001554.1
FLTE01010147.1
FLTD01004868.1
JH841399.1
JH844997.1
FASS01227399.1
LGJC01044552.1
FARO01059079.1
LGRI01007376.1
CCYC010897802.1
CCYC014155042.1
CCYC010509510.1
CCYC014181461.1
LTAH01059261.1
LTAH01085109.1
FUEF01010394.1
CEGH01110979.1
PGRX01016505.1
CEGH01248827.1
LXGH01430164.1
CEGH01283778.1
BATV01072392.1
NFME01100110.1
NFME01116375.1
NESX01071046.1
AAHY01794423.1
LXGH01270459.1
LXGH01239521.1
LXGH01183801.1
LXGH01249278.1
LXGH01234632.1
LVEH01040887.1
LVEH01025011.1
CVMW01025456.1
CVMW01009585.1
CBTL0105131453.1
CBTL0109910707.1
CBTL0102340732.1
AUPI01109721.1
CBTL0100627157.1
CBTL0105208433.1
CZLG011781001.1
LBLN01035510.1
FAQT01431293.1
FARV01260708.1
LGJD01036755.1
LGJD01090596.1
LGRI01092584.1
AEPH01000140.1
LYTB01026336.1
ABPN01019129.1
ABPN01018433.1
ABPN01018077.1
ABPN01017446.1
QGNU01000205.1
QGKQ01000703.1
QGNU01002077.1
QGNU01003868.1
QGNU01001649.1
QGNU01000402.1
QGNU01001090.1
QGNU01001992.1
QGNU01002828.1
QGNU01000898.1
QGNU01002401.1
QGNU01000675.1
QGNU01002472.1
QGNU01003200.1
MEHO01416117.1
LXJT01011223.1
CCYC011701057.1
CVMW01128087.1
MAMN01017963.1
KD331858.1
KD357972.1
KD294274.1
KD366593.1
KD392580.1
KD366938.1
LGRI01114216.1
LGRI01062376.1
LGRI01099683.1
LGRI01091348.1
LGRI01097099.1
LGRI01076539.1
LGRI01062699.1
LGRI01103307.1
LGRI01111025.1
LNCG01041560.1
LNCG01077971.1
LNCG01032006.1
AFSA01769823.1
LNCG01112273.1
LNCG01202015.1
LNCG01092282.1
LNCG01010583.1
LNCG01070234.1
LNCG01239100.1
LNCG01074035.1
AFSA01722774.1
LNCG01249356.1
LNCG01246175.1
LNCG01103748.1
LNCG01105728.1
LNCG01108086.1
LNCG01096875.1
LNCG01172884.1
LNCG01103146.1
LNCG01013685.1
LNCG01153648.1
LNCG01014326.1
LNCG01088216.1
LNCG01002031.1
LNCG01216777.1
LNCG01126124.1
LNCG01096346.1
LNCG01189766.1
LNCG01237561.1
LNCG01249814.1
LNCG01261032.1
LNCG01011658.1
LNCG01036116.1
LNCG01147803.1
LNCG01037898.1
LNCG01114227.1
LNCG01146417.1
LNCG01200048.1
LNCG01136757.1
LNCG01195151.1
LNCG01108690.1
LNCG01054545.1
LNCG01134857.1
LNCG01060235.1
PTJQ01159782.1
PTJQ01058133.1
CAJW010003155.1
PTJQ01484328.1
PTJQ01314957.1
CCJR010014593.1
MPKX01239964.1
PTJP01278894.1
PTJP01272171.1
JAQE01002926.1
KL554623.1
AWGZ01426127.1
CAOK01139554.1
CAOK01527508.1
CAOK01216328.1
CAOK01513255.1
CAOK01458781.1
CAOK01195257.1
CAOK01145945.1
KD300419.1
LD121547.1
LD254023.1
KD295774.1
KD337688.1
LGJD01010103.1
LGJC01049078.1
KD387513.1
KD136313.1
KD378373.1
KD309868.1
KD380129.1
KD321280.1
LD104530.1
LD237006.1
LGJD01054355.1
LGJD01018740.1
LOLC01003817.1
PDFT01000041.1
ATCM03085925.1
AXZU02092004.1
CCJR010017597.1
CAOK01250926.1
CAOK01501661.1
CAOK01134839.1
CAOK01234160.1
CAOK01477454.1
MATP01010968.1
LXGH01291016.1
LOLC01007532.1
LVFB01000066.1
ATCM03116977.1
PTJQ01523280.1
PTJQ01414010.1
CCJR011378004.1
AHJF01031252.1
CZLG013756487.1
CVRD01089060.1
PTJQ01294409.1
CCJR010012469.1
PTJP01496156.1
QEOV01068872.1
CCYC012484821.1
CCYC010123724.1
FASG01326619.1
CAOK01394782.1
CAOK01177080.1
CAOK01125110.1
CAOK01309166.1
CAOK01210746.1
CAOK01117578.1
CAOK01065339.1
CAOK01433595.1
CAOK01105571.1
CAOK01519894.1
MEHO01293444.1
MEHO01276134.1
MEHO01484176.1
LBLN01064503.1
LXGH01506237.1
ODGO01494791.1
ODGO01651762.1
PRDE01159473.1
LTAH01005419.1
LBLN01023448.1
QMFK01001219.1
QMFK01005912.1
QMFK01006066.1
QMFK01006179.1
QMFK01000204.1
AFPQ02001907.1
JXOX01030460.1
PRDE01098817.1
CAOK01478641.1
CAOK01069374.1
CAOK01308592.1
CAOK01484768.1
CAOK01300811.1
LGRI01011839.1
LGJC01045387.1
PRDE01130723.1
FLTD01008813.1
FLTE01004583.1
FARO01114743.1
FAQG01272904.1
CEGH01139614.1
LXGH01518231.1
OCRV01000075.1
MCIT02044980.1
MCIT02025353.1
MCIT02063948.1
MCIT02050085.1
MCIT02084160.1
MCIT02050264.1
AYOE01084291.1
MCIT02020320.1
MCIT02027313.1
MCIT02048993.1
MCIT02068537.1
MCIT02082856.1
MCIT02060518.1
MCIT02040713.1
MCIT02029151.1
MCIT02023656.1
MCIT02012436.1
MCIT02084947.1
MCIT02020853.1
ODGO01715035.1
LNSY01327695.1
KL552304.1
LVIU01000304.1
FARY01374016.1
FARY01376253.1
FARO01195639.1
FARY01427721.1
FATZ01280407.1
FARY01281640.1
FARY01417545.1
FATZ01279836.1
FARY01352230.1
CEGH01019698.1
CEGH01285435.1
CAJV01165636.1
JXPO01162223.1
RJWE01000193.1
RJWE01000348.1
RJWE01000292.1
JYFR01000204.1
PDIM01003795.1
PDIM01007177.1
PDIM01007483.1
CAJV01057531.1
LNCG01211293.1
LNCG01133898.1
LNCG01170258.1
LNCG01215896.1
LNCG01069297.1
LNCG01102696.1
LNCG01053022.1
LNCG01206689.1
LNCG01032124.1
LNCG01096115.1
LNCG01196647.1
LNCG01104588.1
LNCG01245901.1
LNCG01032490.1
LNCG01006773.1
LNCG01218907.1
LNCG01193750.1
LNCG01104211.1
LNCG01027811.1
LNCG01229663.1
LNCG01120115.1
LNCG01235721.1
LNCG01230030.1
LNCG01188568.1
PTJQ01249221.1
PTJP01160523.1
PTJQ01008122.1
PTJP01249781.1
PTJQ01342408.1
PTJQ01053861.1
PTJQ01047854.1
PTJP01461005.1
PTJP01607316.1
PTJP01194544.1
PTJQ01439815.1
PTJQ01542659.1
PTJQ01111455.1
PTJP01371103.1
PTJP01028092.1
PTJP01327103.1
PTJP01064637.1
PTJQ01052964.1
PTJP01071135.1
NHTM01023791.1
PTJP01065052.1
PTJP01573278.1
PTJQ01082682.1
PTJP01122039.1
PTJQ01043499.1
PTJQ01393433.1
PTJQ01146029.1
PTJP01226542.1
PTJQ01463269.1
PTJP01505180.1
PTJQ01034425.1
PTJQ01385075.1
PTJQ01316660.1
CAJW010002472.1
PTJQ01472673.1
PTJQ01248923.1
PTJQ01536176.1
PTJP01628761.1
PTJQ01502313.1
PTJP01411023.1
PTJQ01016771.1
PTJP01039655.1
PTJP01568223.1
PTJP01576710.1
PTJP01501016.1
PTJQ01084301.1
PTJP01395356.1
PTJQ01353547.1
PTJP01537524.1
PTJP01233760.1
PTJQ01376152.1
PTJQ01248213.1
PTJQ01434153.1
PTJP01126318.1
PTJQ01526583.1
PTJQ01457848.1
PTJQ01338364.1
PTJQ01098036.1
PTJP01200833.1
PTJP01277436.1
PTJQ01412951.1
PTJQ01013846.1
PTJQ01262556.1
PTJP01423552.1
PTJQ01085127.1
PTJQ01045311.1
PTJP01522591.1
PTJP01249253.1
PTJP01531624.1
CAJX010049994.1
CAOK01293648.1
CAOK01519223.1
CAOK01414173.1
CAOK01182617.1
CAOK01412119.1
CAOK01383705.1
CAOK01289654.1
CAOK01449029.1
CAOK01494261.1
GL882954.1
CBTL0100030188.1
QVWM01000906.1
MCFN01024102.1
MCFN01021875.1
LXGH01037942.1
CCYC011185727.1
LGRI01074613.1
CEGH01332887.1
CAJV011693172.1
CAJV01202689.1
CAJV01110977.1
CAJV01400395.1
AFSA01743795.1
CAJV01296951.1
AFSA01808098.1
CAJV01162505.1
CAJV01065169.1
PTJP01167467.1
PTJP01248491.1
PTJQ01041240.1
PTJP01186205.1
PTJQ01396516.1
PTJQ01150597.1
PTJQ01531190.1
PTJQ01015469.1
PTJQ01208056.1
PTJQ01381385.1
PTJQ01354365.1
PTJP01445491.1
PTJP01452143.1
PTJQ01073553.1
PTJQ01426335.1
PTJQ01364696.1
PTJQ01212196.1
PTJQ01276862.1
PTJP01458716.1
PTJP01333665.1
PTJQ01544178.1
PTJQ01004457.1
PTJP01334474.1
PTJQ01026327.1
PTJP01160961.1
PTJQ01226540.1
PTJQ01510822.1
PTJQ01290161.1
PTJQ01377198.1
PTJP01198060.1
PTJQ01304719.1
PTJP01151761.1
PTJQ01217550.1
PTJQ01248486.1
PTJQ01037956.1
PTJP01313537.1
PTJQ01078148.1
PTJQ01547534.1
PTJP01428069.1
PTJQ01315924.1
PTJP01377148.1
PTJQ01030350.1
PTJQ01217823.1
PTJP01382845.1
PTJP01137373.1
PTJP01162445.1
PTJQ01267667.1
PTJP01189728.1
PTJQ01079822.1
PTJQ01398545.1
PTJQ01063168.1
PTJQ01469903.1
PTJQ01103229.1
PTJQ01167802.1
PTJQ01129878.1
PTJP01329039.1
PTJQ01061643.1
PTJQ01420009.1
PTJP01212471.1
PTJQ01180502.1
PTJQ01099665.1
PTJQ01205028.1
PTJP01606012.1
LYLJ01000009.1
CVMW01128103.1
JQAI01000024.1
JQAE01000025.1
LVEH01029955.1
ABPN01074881.1
FXDY01004387.1
FARO01097220.1
LXGH01173427.1
MCIT02005756.1
MCIT02066781.1
MCIT02029064.1
MCIT02026036.1
MCIT02053366.1
MCIT02008757.1
MCIT02060434.1
LNCG01003413.1
LNCG01038632.1
LNCG01046161.1
LNCG01029573.1
LNCG01241134.1
LNCG01242151.1
LNCG01240063.1
LNCG01010200.1
LNCG01238758.1
LNCG01165924.1
LNCG01208934.1
LNCG01152899.1
LNCG01165175.1
LNCG01019353.1
LNCG01136155.1
LNCG01136156.1
LNCG01191515.1
LNCG01243990.1
LNCG01119089.1
LNCG01017313.1
LNCG01195974.1
LNCG01018109.1
LNCG01195894.1
LNCG01062085.1
LNCG01014283.1
LNCG01003731.1
LNCG01252051.1
LNCG01129433.1
LNCG01173658.1
LNCG01189520.1
LNCG01250319.1
LNCG01005446.1
LNCG01098433.1
LNCG01067480.1
LNCG01259700.1
LNCG01263194.1
LNCG01091506.1
LNCG01044570.1
LNCG01111968.1
LNCG01055696.1
LNCG01001953.1
LNCG01119546.1
LNCG01153517.1
LNCG01236672.1
LNCG01116634.1
LNCG01042473.1
LNCG01023367.1
LNCG01047096.1
LNCG01154393.1
LNCG01189192.1
LNCG01179737.1
LNCG01211115.1
LNCG01104278.1
LNCG01092918.1
LNCG01229720.1
LNCG01024702.1
LNCG01199484.1
LNCG01170709.1
LNCG01203314.1
LNCG01075015.1
LNCG01181469.1
LNCG01011889.1
LNCG01004293.1
LNCG01204521.1
LNCG01249553.1
LNCG01154409.1
LNCG01090446.1
LNCG01197556.1
LNCG01178134.1
LNCG01061149.1
LNCG01043758.1
LNCG01171898.1
LNCG01021117.1
LNCG01078312.1
LNCG01218164.1
LNCG01245460.1
LNCG01153659.1
LNCG01258753.1
LNCG01002277.1
LNCG01266473.1
LNCG01140095.1
LNCG01140812.1
LNCG01034123.1
LNCG01048410.1
LNCG01074975.1
LNCG01137446.1
LNCG01153872.1
LNCG01262379.1
LNCG01067300.1
LNCG01127317.1
LNCG01164880.1
LNCG01080126.1
LNCG01069849.1
LNCG01096865.1
LNCG01088978.1
LNCG01167972.1
LNCG01195564.1
LNCG01055604.1
LNCG01074767.1
LNCG01140164.1
LNCG01188988.1
LNCG01122130.1
LNCG01105845.1
LNCG01046585.1
LNCG01233701.1
LNCG01081103.1
LNCG01196510.1
LNCG01009437.1
LNCG01154914.1
LNCG01147844.1
LNCG01150059.1
LNCG01076747.1
LNCG01177058.1
LNCG01107762.1
LNCG01035373.1
LNCG01118418.1
LNCG01149484.1
LNCG01024723.1
LNCG01110928.1
PTJP01512207.1
LNCG01191126.1
AFSA01791132.1
LNCG01188587.1
CVMW01038762.1
CEGH01218508.1
CEGH01293331.1
GL379506.1
PJAE01904716.1
PJAE01814588.1
AXZU02092574.1
LXGH01078599.1
FAQE01394808.1
FASQ01276519.1
FASQ01277619.1
FASQ01267449.1
FAUD01403780.1
FASQ01273882.1
FASQ01245788.1
FASQ01245529.1
FASQ01275772.1
FASQ01278033.1
FAUB01279300.1
BBOV01523609.1
QVWR01000522.1
QVWR01000425.1
QVWR01000324.1
QVWR01000450.1
QVWR01000472.1
QVWR01000323.1
PTJP01194089.1
PTJP01429774.1
CAJV012727912.1
LNCG01006114.1
CAJV01114594.1
AFSA01824255.1
PTJP01474024.1
LNCG01005774.1
AFSA01673136.1
AFSA01719950.1
NBSK01009764.1
CAJV012493447.1
CAJV01297064.1
CAJV012727170.1
PTJP01231213.1
QGNU01003309.1
QGKQ01000142.1
QGNU01000793.1
QGNU01001826.1
KI644075.1
KD428554.1
FUEF01013119.1
KD107092.1
FUEF01014650.1
FUEF01016621.1
AZHV01017186.1
PTJP01602230.1
MCIT02084936.1
MCIT02026984.1
MCIT02060899.1
MCIT02026107.1
AFSP02295766.1
PTJQ01047511.1
PTJQ01481095.1
FAPX01162903.1
FXDY01002681.1
FXDS01005290.1
FXDY01003792.1
FASS01108569.1
NXFB01013783.1
JUDZ01009386.1
PTJP01511951.1
PTJP01545858.1
LOLC01006871.1
LOLC01002063.1
LXGH01253525.1
CEGH01026166.1
MCIT02073040.1
MCIT02072499.1
MCIT02059516.1
MCIT02087215.1
MCIT02087116.1
FARX01370226.1
FARW01313915.1
FARW01320716.1
LGJD01009294.1
LGJC01067579.1
OFEX01001056.1
CAOK01225023.1
ODGO01505225.1
FASG01371462.1
FAQG01276660.1
FASQ01276225.1
JRRC01144790.1
MCIT02012807.1
PTJP01279340.1
PTJQ01264940.1
PTJQ01051056.1
PTJQ01061861.1
PTJQ01186365.1
PTJP01063243.1
PTJP01400684.1
PTJP01019414.1
PTJQ01387458.1
LNCG01164607.1
LNCG01046649.1
LNCG01263489.1
LNCG01006488.1
LNCG01064081.1
LNCG01187301.1
LNCG01240731.1
LNCG01019390.1
LNCG01012113.1
LNCG01238221.1
LNCG01239994.1
LNCG01059431.1
LNCG01083181.1
LNCG01063692.1
LNCG01224891.1
LNCG01209375.1
LNCG01232255.1
LNCG01057714.1
LNCG01250742.1
LNCG01023504.1
LNCG01119432.1
LNCG01186378.1
LNCG01046257.1
LNCG01212788.1
LNCG01121565.1
LNCG01095749.1
LNCG01111046.1
LNCG01118886.1
LNCG01033193.1
LNCG01143274.1
LNCG01202163.1
LNCG01065134.1
LNCG01210263.1
LNCG01157242.1
LNCG01127627.1
LNCG01138810.1
LNCG01258650.1
LNCG01002972.1
LNCG01146272.1
LNCG01208528.1
LNCG01146329.1
LNCG01229290.1
LK324809.1
FXDS01004933.1
BDFF01403974.1
AFSP02226745.1
PTJQ01063043.1
NHTU01051612.1
OBLE01032394.1
LBLN01063019.1
AQOK01000861.1
ACGJ01000830.1
LXGH01493279.1
LXGH01454488.1
JJRX02183313.1
NEEE01027779.1
LBLN01079196.1
PTJP01404829.1
LNCG01206920.1
LNCG01012933.1
LNCG01260459.1
LNCG01061144.1
LNCG01034373.1
FUEF01015145.1
FLTG01025999.1
FLTF01006551.1
PRDE01122374.1
KL547634.1
FARZ01044646.1
FARZ01267421.1
ATBX01179878.1
LGJD01087581.1
PTJP01086212.1
AKZP01176908.1
AKZP01176910.1
KD311106.1
KD324920.1
KD370495.1
LGJD01037206.1
LGJC01072376.1
LGJD01014675.1
LGJD01031159.1
KD476582.1
KD481431.1
AFSP02309491.1
NKQP01000819.1
AEAV01000208.1
LUVX01046681.1
LUVX01024863.1
LUVX01043889.1
LUVX01001568.1
LUVX01011557.1
LUVX01054155.1
LUVX01060751.1
LUVX01007335.1
LUVX01032525.1
LUVX01025683.1
CCMK012324258.1
FASL01274461.1
PRDE01194300.1
CVMW01010812.1
FXXH011234668.1
FUEF01015593.1
OCZR010921279.1
OCZR010503366.1
CBTL0111438994.1
CBTL0111007097.1
CVMW01007691.1
CCYC010499494.1
CVRD01062163.1
FLTF01007522.1
PRDE01069497.1
FARY01399006.1
LBLR01010597.1
LBLR01003836.1
LBLR01000301.1
LK232045.1
LJPK01002921.1
LJPI01001290.1
LJPK01002698.1
PRDE01166476.1
HG415019.1
LXGH01250115.1
LGRI01046244.1
LGRI01032204.1
PJAE01850193.1
FASB01032581.1
LUVX01046994.1
CAJW011472140.1
LNCG01229579.1
PTJP01572806.1
PTJP01296245.1
PTJP01139237.1
PTJP01223260.1
PTJP01013206.1
PTJP01262630.1
PTJP01262018.1
PTJP01288677.1
PTJP01495405.1
PTJP01414032.1
CAJV01458270.1
PTJP01049792.1
PTJP01626292.1
PTJP01175791.1
PTJP01236368.1
PTJP01239175.1
PTJP01422829.1
AUUF02003271.1
FAUD01360981.1
PJAE01866821.1
PJAE01885480.1
PJAE01859867.1
PJAE01859293.1
PJAE01839611.1
PJAE01842933.1
PJAE01888520.1
PJAE01874250.1
PJAE01865508.1
PJAE01911706.1
PJAE01874162.1
PJAE01837014.1
CCMK013016492.1
CCMK012989474.1
CEGH01312080.1
AFSP02303406.1
JTJZ01000002.1
ASJN01016505.1
FUEF01014375.1
FUEF01017870.1
FUEF01016465.1
FUEF01017592.1
CCMK011986440.1
AEGA01001039.1
CAJX012072343.1
FLTF01008847.1
RCNN01000595.1
NNCB01005918.1
LXGH01165074.1
LGJC01032799.1
LGJC01038466.1
LGJC01036780.1
LGJC01042854.1
LGJC01121704.1
LGJC01092701.1
LGJC01065669.1
LGJC01016213.1
LGJC01023588.1
LGJC01023195.1
LGJC01048819.1
FASB01152099.1
PRDE01211494.1
LGJD01027026.1
KE353607.1
KE355805.1
EQ965337.1
CVRD01083829.1
CVRD01063785.1
MPKX01036571.1
MPKX01056217.1
JUDZ01000859.1
FAUD01381140.1
FAUD01389904.1
LYTE01035564.1
LYTD01036620.1
LIAE01004377.1
OEIJ01720830.1
ASJK01024335.1
CCMK010462632.1
LUVX01028681.1
LUVX01034700.1
LUVX01027953.1
LUVX01060332.1
LUVX01051742.1
LUVX01033993.1
LUVX01047876.1
CCMK012930319.1
LNCG01188871.1
LNCG01176588.1
LNCG01064072.1
LNCG01070513.1
CCJR011370652.1
PTJP01452741.1
ODGO01602650.1
CCMK012274199.1
CCMK012608407.1
CCMK012405855.1
CCMK012861161.1
CCMK013015670.1
CCMK012973427.1
FAUD01280288.1
LBLN01128406.1
FAQT01074291.1
LWCB01005127.1
LNCG01205870.1
LNCG01055387.1
LNCG01093689.1
LNCG01236055.1
LNCG01123210.1
LNCG01257040.1
LNCG01019171.1
LNCG01241186.1
LVEH01002586.1
LVEH01002602.1
PTJP01286698.1
PTJP01598830.1
FASB01201886.1
LXGH01201719.1
CEGH01164033.1
FUEF01011966.1
LBLN01044440.1
FARO01035526.1
PRDE01060024.1
CCMK012675000.1
NIVO01010904.1
NIVO01036860.1
LIAE01008873.1
LIAE01002177.1
BATV01163112.1
FARX01069342.1
FARX01359661.1
FARY01417172.1
FARY01423586.1
LXGH01225902.1
LXGH01245574.1
LXGH01456676.1
LXGH01075595.1
LXGH01445335.1
LXGH01029810.1
LXGH01174770.1
LXGH01511270.1
LXGH01377961.1
LXGH01155910.1
LXGH01206508.1
LXGH01257789.1
LXGH01317149.1
LXGH01473883.1
LXGH01519037.1
FARO01062218.1
LXGH01520862.1
LXGH01371533.1
LXGH01319409.1
LXGH01219763.1
LXGH01260827.1
LXGH01163128.1
LXGH01018171.1
LXGH01242568.1
LXGH01201063.1
FARO01049470.1
LXGH01470894.1
LYJL01000476.1
LYJL01000475.1
LNCG01219464.1
AFSA01684827.1
JACL01076081.1
FAMN01000863.1
LQNS02123676.1
CAOK01372224.1
CAOK01134781.1
CAOK01293581.1
CAOK01108983.1
CAOK01212961.1
CAOK01380497.1
CAOK01370608.1
LOLC01005801.1
MCIT02087270.1
MCIT02087791.1
MCIT02028746.1
MCIT02025677.1
MCIT02075145.1
MCIT02035988.1
MCIT02011295.1
MCIT02021513.1
MCIT02040759.1
MCIT02047698.1
MCIT02067074.1
MCIT02083356.1
MCIT02022052.1
MCIT02080784.1
MCIT02074254.1
MCIT02023164.1
MCIT02053139.1
MCIT02041539.1
MCIT02006688.1
MCIT02069245.1
MCIT02010323.1
MCIT02041138.1
MCIT02074591.1
MCIT02004662.1
MCIT02081703.1
MCIT02077628.1
MCIT02032693.1
MCIT02063278.1
MCIT02085627.1
CAOK01283661.1
LGJC01011216.1
KD403735.1
FXXJ01114300.1
KD102074.1
CAOK01301085.1
CAOK01197163.1
KQ234949.1
AMPH01030012.1
LVEH01021753.1
LVEH01027724.1
LVEH01020639.1
LVEH01056449.1
LVEH01008242.1
CSTQ01002944.1
FASG01370324.1
FARV01173928.1
PRDE01031302.1
PRDE01076937.1
PRDE01132959.1
FARO01166766.1
JJNS02070187.1
FARY01421399.1
CYRZ010705003.1
CDFD01029764.1
FASS01243332.1
AFSP02298888.1
AFSP02270651.1
BAFY01000293.1
KQ231758.1
FARX01118009.1
FAUB01274650.1
FAUB01274651.1
FAUB01279961.1
FARX01135352.1
FARX01277874.1
FAUB01203422.1
FAUB01270800.1
LMAV010803249.1
LMYL01003543.1
MCIT02009445.1
MCIT02056862.1
MCIT02055310.1
MCIT02049098.1
LNCG01196465.1
LNCG01217830.1
LNCG01156690.1
LNCG01086147.1
LNCG01061219.1
PTJP01314503.1
CVMW01074168.1
CAOK01130235.1
CAOK01482819.1
CAOK01112535.1
FASQ01276873.1
NIUS010294592.1
AXCU01030233.1
ANIX01005530.1
NIUR011507120.1
CZLG011109845.1
CZLG012673881.1
CEGH01247449.1
CEGH01299474.1
CEGH01306624.1
PRDE01006276.1
FASB01050889.1
JSUV01496583.1
JSUV01058005.1
JSUV01230690.1
JSUV01244259.1
JTLS01000999.1
FVPM01004833.1
FVPM01003310.1
FVPM01002097.1
FVPM01002717.1
OBIJ01007840.1
FVPM01002124.1
FVPM01004323.1
OBIJ01006378.1
LGRI01002305.1
QPHH01004498.1
CAOK01253458.1
BBOV01520372.1
CCMK012661776.1
CCMK013026652.1
FMJP01000414.1
PJAE01893643.1
PJAE01900197.1
PJAE01864079.1
PJAE01874593.1
PJAE01885628.1
PJAE01896893.1
PJAE01894036.1
PJAE01879193.1
PJAE01900804.1
LUVX01009242.1
LUVX01032812.1
LUVX01000454.1
LUVX01048816.1
ANOX01005594.1
ANOX01006399.1
AQHO01016948.1
ANOX01006254.1
JH843379.1
JH848093.1
FARX01412332.1
CEGH01284590.1
AHJF01027941.1
NIVO01055756.1
LGRI01068166.1
LGRI01110996.1
PTJQ01527539.1
CVMW01079515.1
PDMP01006060.1
LXGH01222815.1
FARV01243005.1
LXGH01115641.1
LXGH01073390.1
LXGH01280015.1
LXGH01008031.1
LXGH01325756.1
LMAV013247706.1
LXGH01316363.1
LXGH01046319.1
CBTL0108283940.1
CBTL0104886120.1
LGRI01050543.1
LGRI01106549.1
BBOV01512843.1
BBOV01446449.1
BABP01080545.1
JXLM01004853.1
CCMK012902580.1
CCMK012885515.1
CCMK012786790.1
CCMK012846943.1
CCMK012933959.1
CCMK010216576.1
CCMK012754089.1
CAJV01106256.1
CAJV01107817.1
CAJV01108756.1
PTJP01047523.1
CAJV01109616.1
CAJV01278547.1
NZSY01000098.1
PEKV01000012.1
LGJD01085744.1
LRRO01000631.1
LQZZ01000403.1
LRRO01001035.1
NCDQ01000010.1
LXGH01384805.1
ODGO01578209.1
FLTD01007067.1
FLTD01009400.1
FLTF01009812.1
FASS01265889.1
KL546618.1
LMZG01032401.1
PRDE01059037.1
LXGH01277663.1
LGRI01120365.1
LXGH01024062.1
PRDE01020179.1
PRDE01020180.1
PRDE01020181.1
PRDE01066601.1
PRDE01054806.1
PRDE01028754.1
PRDE01047257.1
NWMT01000164.1
QNUV01000112.1
PJAD010190581.1
PJAD010294258.1
PJAD010485138.1
CCYC013604738.1
FAQG01245536.1
CAJX011975116.1
CEGH01003031.1
CEGH01102885.1
CEGH01025215.1
AGCT01025719.1
CCMK012882187.1
CCMK012768155.1
CCMK012241082.1
CEGH01003243.1
PJAE01905280.1
CZLG011833713.1
CZLG011204432.1
CZLG012239023.1
CZLG013394350.1
CZLG012405498.1
PJAE01897881.1
LGRI01061662.1
LGRI01097693.1
AHJF01018494.1
LBLN01056871.1
FAQS01417090.1
FAQG01274975.1
FAQS01082849.1
FAQG01294026.1
FAQS01417089.1
FAQG01294270.1
FAQS01405686.1
FAQG01293986.1
FAQS01405454.1
FAQS01405586.1
FAQG01282025.1
PXOB01000619.1
CAJX010006026.1
PRDE01093117.1
PRDE01164304.1
PRDE01116498.1
PRDE01074758.1
PRDE01080916.1
CEGH01276713.1
CEGH01351154.1
LMYL01003156.1
LNCG01153521.1
NBSK01001188.1
APKA01318147.1
AHJF01029430.1
OEIJ01680161.1
AZBX01007856.1
ODGO01597027.1
ODGO01734432.1
FATA01400300.1
FAUD01340943.1
FMHP01022273.1
FAPN01092406.1
CAJX010008208.1
CAOK01508610.1
CAOK01523043.1
CAOK01340307.1
CAOK01146558.1
JUDZ01005487.1
AFSA01643383.1
CAJV01023926.1
CAJV01100222.1
CAJV01067705.1
CAJV01064538.1
AFSA01816227.1
CAJV01063416.1
AFSA01874168.1
CAJV01064683.1
CAJV01103791.1
CAJV01172568.1
CAJV01396962.1
CAJV01071278.1
CAJV01028269.1
CAJV01074950.1
CAJV01171605.1
CAJV012474694.1
AFSA01862790.1
CAJV01031745.1
CAJV01073883.1
CAJV01060006.1
CAJV01058384.1
AFSA01658687.1
CAJV01106960.1
CAJV01057766.1
CAJV011736653.1
CAJV01058247.1
CAJV01457374.1
CAJV011669158.1
AFSA01645734.1
AFSA01684981.1
CAJV011667966.1
CAJV01155359.1
CAJV01071862.1
CAJV01075123.1
AFSA01691627.1
AFSA01868805.1
CAJV01059087.1
CAJV01060168.1
CAJV01301498.1
CAJV01301791.1
CAJV01070308.1
CAJV01119218.1
CAJV01100589.1
PTJP01419241.1
PTJQ01385534.1
PTJP01030990.1
PTJP01235233.1
PTJQ01182280.1
PTJQ01399355.1
PTJQ01245394.1
PTJQ01257562.1
PTJQ01292949.1
PTJQ01065903.1
PTJQ01137275.1
PTJP01166637.1
PTJP01332369.1
PTJQ01380345.1
PTJP01550521.1
PTJQ01404155.1
PTJQ01416054.1
PTJQ01244459.1
CAJW010002440.1
PTJQ01371251.1
PTJP01043743.1
PTJQ01514383.1
PTJP01552652.1
PTJP01509033.1
PTJQ01404911.1
PTJQ01222211.1
PTJP01508925.1
PTJP01527903.1
PTJQ01015622.1
PTJP01332747.1
PTJQ01513865.1
PTJQ01003116.1
PTJQ01488282.1
PTJQ01035347.1
PTJP01488281.1
PTJQ01435617.1
PTJQ01182239.1
PTJQ01355664.1
PTJQ01158628.1
PTJP01212443.1
PTJP01436748.1
PTJQ01031506.1
PTJQ01071038.1
PTJP01098155.1
PTJQ01308164.1
PTJQ01451242.1
PTJP01180086.1
PTJQ01143408.1
PTJP01115192.1
PTJQ01002961.1
PTJQ01402973.1
PTJQ01179158.1
PTJP01382616.1
PTJQ01520421.1
PTJP01316094.1
PTJQ01373010.1
PTJP01176839.1
PTJQ01189746.1
PTJQ01021030.1
PTJQ01075742.1
PTJQ01098118.1
PTJP01481743.1
PTJQ01018743.1
PTJP01061933.1
PTJQ01235140.1
PTJQ01424690.1
PTJP01293074.1
PTJQ01330065.1
PTJP01417988.1
PTJQ01017925.1
PTJP01447066.1
PTJP01440135.1
PTJQ01230400.1
PTJP01067957.1
PTJQ01034234.1
PTJQ01482931.1
PTJQ01431462.1
PTJQ01061944.1
PTJP01163665.1
PTJQ01445365.1
PTJQ01469877.1
PTJP01121284.1
PTJQ01135235.1
PTJQ01017260.1
PTJP01270203.1
PTJQ01115171.1
PTJP01585037.1
PTJP01069550.1
PTJQ01211430.1
PTJQ01377017.1
PTJP01631634.1
PTJQ01384634.1
PTJP01212256.1
PTJQ01341068.1
PTJP01016554.1
PTJP01205479.1
PTJP01452071.1
PTJQ01228419.1
PTJQ01039222.1
PTJQ01379990.1
PTJQ01003762.1
PTJP01304618.1
PTJQ01117423.1
PTJQ01112877.1
PTJQ01108342.1
PTJQ01488071.1
PTJQ01149138.1
PTJP01340646.1
PTJQ01069066.1
PTJQ01227772.1
PTJP01303924.1
CAJW012545957.1
PTJP01186457.1
PTJP01581271.1
PTJP01376360.1
PTJQ01493709.1
PTJQ01284109.1
PTJQ01188113.1
PTJQ01323504.1
PTJP01364005.1
PTJQ01369138.1
PTJP01632710.1
PTJP01428726.1
FZQQ01036652.1
CAOK01128902.1
CAOK01388070.1
CAOK01402155.1
CAOK01464367.1
KD388923.1
MCIT02024680.1
MCIT02020926.1
MCIT02076923.1
AFSA01810096.1
LNCG01195403.1
AFSA01859009.1
LNCG01117957.1
LNCG01204524.1
LNCG01217775.1
LNCG01069689.1
LNCG01189419.1
LNCG01064381.1
LNCG01114948.1
LNCG01108655.1
LNCG01060400.1
LNCG01026447.1
LNCG01263500.1
LNCG01126266.1
LNCG01105598.1
LNCG01169494.1
AFSA01738764.1
LNCG01003079.1
LNCG01221715.1
LNCG01107366.1
LNCG01053235.1
PTJQ01344025.1
CCJR010014176.1
PTJP01123372.1
PTJP01163755.1
PTJP01403429.1
PTJP01286755.1
PTJP01532469.1
PTJP01081340.1
PTJP01323228.1
PTJP01244906.1
PTJP01380170.1
PTJP01260681.1
PTJP01566098.1
PTJP01174593.1
PTJP01361198.1
PTJP01604285.1
PTJP01638306.1
PTJP01396930.1
PTJP01336038.1
PTJP01073167.1
PTJP01406218.1
PTJP01220026.1
CAJV011666591.1
AFSA01857611.1
CAJV01065260.1
CAJV01199550.1
QGNU01002968.1
NBOF01000032.1
OBLE01058200.1
AKZP01176926.1
BACA01000849.1
FAQG01279364.1
PRDE01213154.1
PTJP01215604.1
PTJP01305101.1
PTJP01513196.1
PTJP01436498.1
PTJP01374841.1
FASQ01253338.1
FPIF01000088.1
LXGH01066085.1
CZLG012961749.1
CZLG011207707.1
CZLG011039875.1
CZLG012000435.1
CZLG011002826.1
CZLG011265108.1
CCMK010597502.1
CCMK012664815.1
NKXL01089107.1
LMAV010990053.1
LXGH01073427.1
QGNU01000095.1
QGNU01002931.1
QGNU01000568.1
QGNU01000278.1
QGNU01001312.1
QGNU01003216.1
QGNU01001097.1
QGNU01001411.1
QNTS01045575.1
ODGO01707548.1
LYTB01014792.1
JXPE01099787.1
FAQG01155524.1
JXPZ01022839.1
ODGO01663322.1
CAJV011402952.1
LGJC01051865.1
LXGH01252307.1
LXGH01218181.1
MEHO01587279.1
MEHO01356639.1
KD147804.1
CAJV01068230.1
LNCG01220372.1
AFSA01718612.1
MCIT02076884.1
MCIT02029728.1
MCIT02086956.1
QGNU01000859.1
CAOK01443480.1
CAOK01432991.1
CAOK01428631.1
BEWY01029878.1
BEWY01017621.1
FLTB01000239.1
FLTB01001623.1
CEGH01131142.1
CCMK012811777.1
FAQS01414765.1
FASG01132573.1
BABR01000113.1
CVMW01005535.1
KL544798.1
FAUD01397848.1
CEGH01207264.1
CEGH01253014.1
LGJD01071692.1
QPHO01000579.1
CBTL0110870208.1
LNCG01214952.1
LNCG01103815.1
LNCG01162141.1
LNCG01045001.1
LNCG01138360.1
LNCG01021532.1
LNCG01263589.1
LNCG01254012.1
ODGO01697890.1
PYPZ01000331.1
FMAL02030851.1
BFCN01000304.1
CZLG013702374.1
CZLG013949312.1
CZLG010554651.1
FAQS01402602.1
FASG01313481.1
FASQ01274255.1
FASQ01274422.1
FAQS01408129.1
FAQS01380352.1
FAQS01419939.1
FASG01257542.1
FARV01205305.1
FASQ01272617.1
FASQ01275230.1
FATZ01279141.1
FARY01411524.1
FARO01117333.1
FLTE01000194.1
JWSW01000078.1
LXGH01152843.1
LXGH01024677.1
LXGH01238047.1
CEGH01303043.1
LBLN01093978.1
LXGH01185653.1
CAOK01178807.1
NIZD01057738.1
NIZD01092296.1
CEGH01202076.1
FASC01305528.1
FASC01305529.1
FAQK01216596.1
FASC01311490.1
FASL01207679.1
FAPX01014011.1
FASH01342308.1
AHJF01025609.1
AHJF01018035.1
AHJF01034038.1
AHJF01033828.1
LXGH01232560.1
LXGH01060202.1
MPKX01280806.1
QZLG01002937.1
PRDE01211362.1
LVEH01007523.1
LBLR01003720.1
FXDZ01010099.1
PRDE01181633.1
KI809742.1
AYZX01127002.1
AYZX01119979.1
LGJC01083577.1
LGRI01106190.1
LBLN01126922.1
DJKI01000053.1
DBUI01000120.1
NIVO01060266.1
FAQE01329559.1
FAQE01401452.1
LXGH01230204.1
LGRI01032218.1
LGRI01071130.1
LGRI01042287.1
LGRI01112112.1
LGRI01080326.1
LGRI01114264.1
LGRI01071150.1
MCIT02081597.1
MCIT02022191.1
MCIT02007795.1
MCIT02065687.1
AFSA01826056.1
CAJV01060775.1
AFSA01639869.1
CAJV012640158.1
AFSA01725383.1
LXGH01323710.1
AHJF01024376.1
FAQS01414105.1
LNCG01011265.1
LNCG01218136.1
LNCG01055789.1
LNCG01121908.1
LNCG01143507.1
LNCG01145568.1
LNCG01074296.1
LNCG01121489.1
PTJQ01180237.1
FAQZ01294739.1
KN645719.1
FASG01343517.1
PJAE01898470.1
LGRI01049161.1
AFSP02300411.1
CAJV01022514.1
CAJV012600991.1
CAJV01091867.1
CAJV012591479.1
CAJV01029637.1
FAQS01187595.1
FASB01177666.1
LK154518.1
LPNX010738789.1
LBLN01043832.1
LGRI01110463.1
OEIJ01706398.1
CAFC02305853.1
CCMK012933130.1
BBOV01522561.1
FUEF01011297.1
CZLG013916678.1
CZLG011199018.1
CZLG011670285.1
UWOG012488776.1
FAQG01241562.1
PRDE01023410.1
PRDE01002369.1
PRDE01023421.1
PRDE01023552.1
KB630758.1
AJHJ01000045.1
LVEH01014092.1
LVEH01017662.1
LVEH01011240.1
DF958631.1
FARV01261748.1
JUDZ01003265.1
JUDZ01003915.1
JUDZ01003639.1
JUDZ01004824.1
JUDZ01004645.1
JUDZ01005384.1
JUDZ01002243.1
JUDZ01002991.1
JUDZ01005105.1
JUDZ01003509.1
JUDZ01003310.1
JUDZ01003726.1
JUDZ01004022.1
JUDZ01003596.1
JUDZ01004665.1
JUDZ01008869.1
JUDZ01005315.1
JUDZ01005092.1
JUDZ01006835.1
PRDE01138735.1
LXGH01508035.1
LXGH01094145.1
LXGH01037490.1
LXGH01021041.1
LXGH01381137.1
LXGH01466045.1
QNUV01000040.1
LXGH01097175.1
LXGH01190382.1
KQ123015.1
AYZY01101292.1
KQ116065.1
AYZY01093842.1
KQ114489.1
AYZY01092134.1
CCYC014950782.1
CCYC015955092.1
LXGH01127747.1
LXGH01354836.1
LXGH01320652.1
FAUD01376614.1
FAUD01401994.1
CDFD01056647.1
KE722665.1
KE722687.1
KE722701.1
FACE01003133.1
FAMN01001816.1
LXGH01254356.1
CZLG013709551.1
CZLG011771684.1
CZLG011172765.1
CZLG012768686.1
LNCG01213633.1
LNCG01115865.1
LNCG01198059.1
LNCG01126241.1
LNCG01085698.1
LNCG01092881.1
LNCG01209923.1
FAFY01000235.1
AFSP02293623.1
CVRD01102625.1
LTAH01081249.1
PJAE01830526.1
PRDE01071299.1
PRDE01074833.1
ABRM01219135.1
ABRM01215406.1
ABRM01132267.1
NCQO01012662.1
JRKL01114610.1
LXGH01025399.1
AWUE01002308.1
JRKL01137603.1
CZLG013366563.1
CEGH01153388.1
CEGH01026576.1
CEGH01342940.1
LYTB01026693.1
FASG01347271.1
UXGB01061053.1
FARY01078833.1
AFSP02239724.1
AYOE01085057.1
MCIT02015771.1
MCIT02042145.1
MCIT02039708.1
LNCG01140524.1
JSUV01332333.1
JSUV01262125.1
CVMW01143970.1
CVMW01003313.1
CVMW01030786.1
CVMW01004823.1
CAJV012694728.1
LGJD01070234.1
LGJD01085339.1
LGJD01099547.1
LGJD01096020.1
LGJD01061230.1
LGJD01095240.1
ALYI01001530.1
ALYI01001531.1
LXGH01365962.1
LXGH01402755.1
QMFH01006104.1
BDGN01026447.1
QLPN01012831.1
QMFH01019403.1
LGJC01018677.1
LGJC01019034.1
LGJC01119694.1
LGJC01132106.1
LGJC01133178.1
LGJC01024598.1
LGJC01024501.1
LGJC01117011.1
LVEH01016106.1
LOLD01003134.1
CVRD01089919.1
NIZD01042324.1
LXGH01254201.1
FLTF01005631.1
NKJN01000105.1
HG409362.1
PRDE01207473.1
LRGB01008673.1
CAJX010006575.1
CAJX011973312.1
FASS01220004.1
FASS01197581.1
FARO01082690.1
FARO01080006.1
FARO01187161.1
FARO01133960.1
FARO01106598.1
CVMW01012194.1
LGJD01055768.1
LGJD01078644.1
LGRI01020264.1
AFSP02305846.1
KD275567.1
KD320475.1
CBTL0102530352.1
ABBZ01006373.1
ODGO01621639.1
LBLN01003612.1
LXGH01436024.1
LXGH01452493.1
LMAV012134529.1
LMAV012348126.1
LMAV010989210.1
LMAV011764818.1
CVRD01010381.1
CVRD01045306.1
CVRD01088848.1
PDMM01002426.1
FAUD01399359.1
LGRI01049807.1
LGRI01037690.1
LGRI01069962.1
LGJD01093698.1
LGJD01091844.1
LGJD01080796.1
LGJD01088238.1
MEHO01259856.1
MEHO01252655.1
MEHO01344829.1
MEHO01266729.1
MEHO01404566.1
MEHO01301441.1
MEHO01585269.1
MEHO01215866.1
MEHO01344913.1
MEHO01535661.1
MEHO01650025.1
MEHO01354487.1
MEHO01351233.1
MEHO01438342.1
MEHO01421763.1
FARY01413941.1
KB849264.1
MCIT02079705.1
MCIT02020562.1
MCIT02011497.1
MCIT02057749.1
MCIT02056800.1
MCIT02024685.1
FAUD01362972.1
MEHO01419506.1
QGQJ01003355.1
PRDE01126694.1
PRDE01135584.1
AFSP02282631.1
PTJQ01453086.1
LGJD01023461.1
FASB01068874.1
FARV01265414.1
OEIJ01699591.1
OEIJ01728253.1
ODGO01654438.1
OEIJ01673755.1
CAOK01230365.1
LUVX01051140.1
LUVX01022761.1
LUVX01039764.1
OBLE01097927.1
LUVX01007397.1
LUVX01036931.1
LUVX01034706.1
LUVX01037420.1
LUVX01021476.1
LUVX01008170.1
LUVX01010061.1
LUVX01038843.1
PRDE01048557.1
PRDE01054984.1
PRDE01088063.1
PRDE01028748.1
PRDE01145050.1
PRDE01216280.1
PRDE01207981.1
PRDE01199128.1
PRDE01193170.1
PRDE01170743.1
PRDE01181592.1
CEGH01344550.1
MPKX01257486.1
FLTF01010953.1
FLTG01007626.1
MPKX01092203.1
MPKX01083112.1
MPKX01248914.1
MPKX01123936.1
MPKX01177195.1
FLTG01007676.1
MPKX01150883.1
MPKX01059891.1
FASB01003283.1
LXGH01325060.1
FASQ01241159.1
AFSP02255244.1
OENK01009826.1
OEOC01129173.1
OENK01011954.1
OEOC01172290.1
CVMW01005303.1
LBLN01096093.1
PXOB01000573.1
FASQ01223204.1
UXGC01001712.1
FASQ01249561.1
FAQS01405182.1
FASQ01256719.1
CBTL0109862811.1
CBTL0110481653.1
CBTL0101928375.1
CBTL0110357741.1
CBTL0110630360.1
CBTL0111356006.1
PEQF01081907.1
FAQE01380618.1
LYUV01000169.1
LYUX01000185.1
LYUX01000070.1
LYUV01000081.1
LYUV01000071.1
LYUX01000075.1
LYUY01000070.1
PRDE01078176.1
PRDE01150178.1
PRDE01110835.1
PRDE01094086.1
LXGH01247604.1
UXGC01053350.1
LXGH01301707.1
LXGH01067281.1
MWUF01000998.1
LVEH01041281.1
LYFV01001242.1
LGJD01033940.1
NFME01115014.1
NESX01070838.1
FAQS01363923.1
FASB01209801.1
PRDE01134406.1
NIVO01073862.1
LXGH01140821.1
LUVX01025340.1
LUVX01044080.1
LUVX01043528.1
LUVX01004937.1
LUVX01043685.1
LUVX01057153.1
FASD01272241.1
AFSP02264497.1
AFSP02277441.1
CAJX011972937.1
CVRD01027535.1
CCMK013067481.1
MCIT02061838.1
LOLC01000203.1
CAJV01023279.1
FASB01107391.1
PRDE01066978.1
CEGH01066568.1
MRWH01004447.1
MRWH01006448.1
KV886990.1
MRWH01006186.1
MRWH01006123.1
MRWH01006449.1
MRWH01005775.1
KV887128.1
KV887111.1
MRWH01006312.1
MRWH01004773.1
AUPI01128346.1
LXGH01369178.1
CEGH01313235.1
KL554853.1
KN043899.1
FARV01212538.1
FARV01244776.1
FARO01182880.1
FARV01268515.1
FARV01231028.1
FARO01155505.1
FARO01185889.1
FARO01016966.1
LBLN01060038.1
PRDE01067945.1
CAJX010004475.1
OFEX01000081.1
CEGH01092897.1
CEGH01070907.1
BBOV01519128.1
MCIT02029138.1
MCIT02013803.1
JRRC01271793.1
MCIT02046009.1
MCIT02053553.1
CAJW012660250.1
LOLC01000162.1
PJAE01864794.1
AFSP02305782.1
FAQS01402284.1
CEGH01006486.1
CCJR010080872.1
CEGH01059759.1
LLWS01027145.1
LBLN01053591.1
FAQF01153472.1
CVRD01084922.1
CVRD01019767.1
FLTG01013094.1
LBLN01034650.1
LBLN01067480.1
LXGH01372502.1
LVEH01008357.1
LVEH01008360.1
LVEH01008362.1
LVEH01009686.1
LVEH01009688.1
PTJQ01504643.1
PTJQ01187855.1
KL544850.1
CEGH01100623.1
CEGH01214950.1
CEGH01112231.1
CEGH01181051.1
MCIT02006362.1
MCIT02014077.1
MCIT02087090.1
MCIT02006643.1
PTJP01143933.1
PTJQ01542162.1
PTJQ01141129.1
PTJP01079755.1
PTJP01217552.1
PTJQ01122723.1
PTJQ01217525.1
PTJQ01090220.1
PTJP01393373.1
PTJQ01402860.1
LVEH01029938.1
FASH01354201.1
FARX01416505.1
LXGH01240474.1
LXGH01408670.1
LXGH01319328.1
FARO01173758.1
FARO01140027.1
FARO01193814.1
LGJC01032050.1
LGJC01126692.1
BFCV01000176.1
AZRP01053461.1
CCYC015873049.1
KD361714.1
LGJD01015827.1
PJAE01032622.1
PJAD010750256.1
KE116240.1
KE557800.1
LGRI01110541.1
LBLN01038804.1
AFPP02009227.1
KB449171.1
CCMK012948895.1
CCMK012913749.1
CCMK012663841.1
CCMK012663840.1
CCMK013033480.1
CCMK012554374.1
CCMK011723235.1
CCMK011723234.1
KD405180.1
KD407724.1
KD401208.1
KD323300.1
KD472184.1
KD346935.1
KD366057.1
NKXL01166164.1
CEGH01157867.1
CEGH01034691.1
AHJF01022530.1
MCIT02009677.1
MCIT02078455.1
LNCG01173083.1
LNCG01184112.1
LNCG01081099.1
LNCG01166555.1
LNCG01132466.1
LNCG01204473.1
LNCG01086142.1
LNCG01133094.1
LNCG01060112.1
LNCG01206503.1
LNCG01095911.1
LNCG01262431.1
LNCG01249655.1
LNCG01249658.1
LNCG01112005.1
LNCG01026471.1
LNCG01094979.1
LNCG01072227.1
LNCG01060215.1
LNCG01001484.1
LNCG01042537.1
LNCG01155353.1
LNCG01189046.1
LNCG01194087.1
LNCG01080698.1
LNCG01264808.1
PTJP01086472.1
PTJQ01160448.1
PTJP01280379.1
PTJQ01444222.1
PTJP01242973.1
CEGH01367800.1
CEGH01084018.1
PRDE01131311.1
CEGH01357752.1
CEGH01310890.1
AFSP02276713.1
KL555122.1
LGJD01104959.1
DMSJ01000125.1
KL554953.1
KQ119264.1
AYZY01097263.1
KQ122577.1
AYZY01100821.1
KQ099788.1
AYZY01076369.1
NADU01000389.1
CCYC013460093.1
GL579157.1
GL580068.1
GL580562.1
GL580367.1
GL576406.1
GL575955.1
GL579101.1
GL582149.1
DJDD01000029.1
DJDD01000054.1
FAQG01264076.1
PJAE01832125.1
CAJV012489014.1
FASQ01278511.1
FARO01045193.1
FAQZ01237487.1
KE119087.1
FASQ01278207.1
CCMK012009862.1
CCMK011818024.1
CCMK012860049.1
FXDZ01018872.1
PDMP01000649.1
CEGH01084450.1
LMAV012359980.1
JMCM01000786.1
FARX01385076.1
FARY01347321.1
PJAE01911474.1
PJAE01814092.1
PJAE01827323.1
PJAE01758817.1
PJAE01841773.1
PJAE01880095.1
PJAE01331023.1
PJAE01331025.1
PJAE01889364.1
LUVX01041624.1
LUVX01027241.1
LUVX01001535.1
LUVX01053726.1
LUVX01004525.1
LUVX01014018.1
LUVX01014094.1
LUVX01029262.1
MCIT02049776.1
FASB01028327.1
CZLG011268058.1
FAUD01399966.1
PTJQ01355754.1
RCHQ01001386.1
PTJQ01369130.1
ASJN01018904.1
CCYC014055735.1
CBTL0105045802.1
PRDE01147613.1
PRDE01102608.1
KD209380.1
LGJD01017806.1
PRDE01061145.1
PRDE01057489.1
PRDE01024788.1
PRDE01041770.1
PRDE01045682.1
PRDE01058578.1
PRDE01036935.1
PRDE01063724.1
PRDE01062064.1
JSUV01356988.1
PRDE01086527.1
LGJD01052539.1
PDBU01004733.1
CCMK011175792.1
CCMK012973611.1
LAST02024164.1
GL632536.1
GL634742.1
GL631404.1
GL633713.1
CAOK01451839.1
CAOK01249342.1
CAOK01488363.1
CAOK01523108.1
CAOK01342546.1
CAOK01262858.1
CAOK01138667.1
CAOK01130805.1
LBLR01011528.1
LXGH01208701.1
LBLN01051643.1
AFSP02268912.1
LCTT01024207.1
AFSP02250244.1
LCTT01025712.1
AFSP02296130.1
LCTT01026262.1
MPKX01065679.1
FLTG01027574.1
LMZG01024268.1
FLTC01003619.1
OEIJ01661674.1
LMVA01101602.1
LCTT01022184.1
LMVA01099671.1
LCTT01025259.1
LCTT01025441.1
LCTT01023127.1
LCTT01023266.1
LMVA01099035.1
CEGH01313710.1
LGJC01005841.1
LOQJ01001908.1
CCJR010016147.1
LOLD01000754.1
ADHD01000144.1
ANHQ01009214.1
LGJC01056397.1
LGJC01060730.1
LGJC01099605.1
PRDE01046748.1
FARY01164394.1
LNCG01028918.1
LNCG01196025.1
LNCG01007654.1
LNCG01202686.1
LNCG01128957.1
LNCG01175445.1
LNCG01235145.1
LNCG01169907.1
LNCG01218073.1
LNCG01133566.1
CVRD01001256.1
JXPG01119951.1
AASU01025952.1
JXHJ01023373.1
JXPG01121173.1
JXHJ01030670.1
LXGH01446899.1
LXGH01373340.1
JXPA01007137.1
NNCF01079347.1
ASJN01009681.1
ASJN01028480.1
ASJN01075875.1
ASJL01011339.1
ASJN01011583.1
ASJN01024409.1
ASJN01049236.1
ASJN01051160.1
ASJN01086562.1
CAOK01471946.1
CAOK01432860.1
CAJW010035666.1
BEAF01000096.1
MPKX01116389.1
LBLN01121511.1
AWUE01005449.1
LXGH01252024.1
LXGH01284583.1
AFSP02294740.1
AMZP02005977.1
BABP01085756.1
CAOK01128702.1
LGJC01003035.1
LXGH01483990.1
LVWM01001075.1
CAOK01474108.1
CAOK01496078.1
CAOK01153948.1
CAOK01459519.1
CAOK01546292.1
CCJR011200962.1
AAHY01767473.1
QLCN01000197.1
ODGO01545389.1
ODGO01646346.1
ADDD02108969.1
CEGH01196633.1
PJAE01866458.1
MCIT02055698.1
MCIT02014963.1
MCIT02039216.1
PRDE01113037.1
LXGH01239270.1
PRDE01155539.1
PRDE01157442.1
PRDE01113894.1
PRDE01114774.1
LMAV010147743.1
LMAV012264893.1
LMAV013272239.1
MCIT02030036.1
FARV01267737.1
FAQS01300316.1
MPKX01100373.1
AHJF01006177.1
CCYC010942366.1
CCYC012170459.1
CCYC010665290.1
CBTL0110737873.1
CBTL0110737930.1
LGJD01084638.1
AFSP02284815.1
KV716330.1
KV719273.1
ODGO01600524.1
ODGO01719808.1
OEIJ01714937.1
LBLN01043328.1
LBLN01044194.1
LBLR01016879.1
CVRD01063167.1
ABPJ01046414.1
JPTV01228665.1
FARY01390494.1
FASG01333976.1
FASH01359443.1
ATDM01133357.1
FLMA01000219.1
QNTS01018706.1
FPLR01000856.1
CAOK01170761.1
LOLC01006708.1
LOLD01002206.1
LXGH01024956.1
KB456706.1
JXOX01009325.1
LMAV010025000.1
LMAV010632691.1
LMAV012252649.1
LMAV011183825.1
FAPN01214324.1
LYTD01037960.1
LYTE01049879.1
LWKS01047408.1
LYTD01037964.1
FAUD01376111.1
LYTC01045288.1
LYTE01048328.1
KB909954.1
LOLC01001680.1
AFSP02310909.1
BEWY01020397.1
JXLM01007692.1
QYSC01109729.1
FREO01000983.1
FRYG01000983.1
LXGH01191298.1
LXGH01099351.1
LXGH01458062.1
LXGH01308784.1
LXGH01419167.1
LXGH01049074.1
OEIJ01495013.1
LXGH01523339.1
LXGH01307578.1
NNCB01003854.1
NNCB01001709.1
NNCB01000575.1
BBOV01501723.1
LNCG01093362.1
LNCG01193014.1
LNCG01150434.1
LNCG01232752.1
LNCG01231404.1
BABP01079644.1
LGRI01008713.1
LGRI01011239.1
LGRI01041670.1
LGRI01041366.1
LGRI01044286.1
LGRI01026717.1
LGRI01027910.1
LGRI01003666.1
LGRI01000961.1
LGRI01004492.1
LGRI01002070.1
LGRI01079027.1
LGRI01034469.1
LGRI01006904.1
LGRI01012312.1
LGRI01125847.1
LGRI01041196.1
LGRI01013573.1
LGRI01018817.1
LGRI01012622.1
LGRI01022403.1
LGRI01024639.1
LGRI01052724.1
LGRI01088253.1
LGRI01025102.1
LGRI01019055.1
LGRI01023753.1
LGRI01057570.1
LGRI01029438.1
LGRI01019313.1
LGRI01001793.1
KE111841.1
LBLN01125652.1
AFSP02262587.1
PRDE01152052.1
CAJX010055331.1
CAJX010832683.1
PRDE01109821.1
AUPI01014059.1
KD006822.1
KD056966.1
LXGH01504728.1
LXGH01138885.1
LXGH01368719.1
BATV01201432.1
AFSP02292430.1
LXGH01070022.1
AFSP02293616.1
PRDE01079482.1
PRDE01080863.1
LMAV011028160.1
QNTS01065561.1
QNTS01065843.1
QNTS01066016.1
QNTS01066371.1
FLTD01007309.1
AFSP02286518.1
AJKK01118239.1
FMJP01000644.1
KQ129686.1
AYZY01067384.1
NNCB01009761.1
NNCB01005218.1
NNCB01001715.1
LGRI01032852.1
LGRI01120516.1
LGRI01106326.1
AFSP02268497.1
PJAE01026402.1
PJAE01883519.1
PRDE01015721.1
AFSP02278431.1
MCGX01084061.1
NNCB01006662.1
NNCB01002976.1
NNCB01005100.1
NNCB01006923.1
FASB01172013.1
FASB01124344.1
FASB01263339.1
FASS01074535.1
CAJX012008643.1
KZ499219.1
LXGH01142003.1
FARO01060848.1
LGRI01089051.1
FARO01003122.1
PDMP01005372.1
NIZD01145348.1
LOLD01001076.1
CSTN01001456.1
ODGO01697350.1
CCYC014090703.1
LBLN01047958.1
FVPM01002726.1
OBIJ01009640.1
LGRI01029512.1
LBLN01084988.1
LBLR01013019.1
OEIJ01738913.1
LBLN01040835.1
FARO01003021.1
LXGH01072180.1
LBLN01044322.1
LXGH01372987.1
LXGH01462761.1
APKU01000564.1
PRDE01070440.1
APKU01000571.1
JSZB01062042.1
NNCB01011458.1
NNCB01011779.1
NNCB01000878.1
FAQE01395007.1
LXGH01397579.1
LXGH01464462.1
FAQG01029011.1
FAQG01224808.1
FAQG01168897.1
CVRD01030019.1
CVRD01029634.1
CVRD01029017.1
FAQE01220520.1
ODGO01573345.1
JSUV01071972.1
FLTG01008701.1
FLTC01001453.1
LBLN01093227.1
OEIJ01669805.1
OEIJ01600994.1
ODGO01712023.1
BATV01126559.1
BATV01124088.1
BATV01159939.1
LGRI01035746.1
LXGH01134422.1
AFSP02234289.1
JXLM01002550.1
JXLM01003686.1
JXLM01014320.1
JXLM01004869.1
QXMI01000149.1
FLTD01002210.1
FLTD01003920.1
LOLD01002234.1
LOLD01001876.1
JMBQ01000907.1
NFMC01007838.1
LOLD01003394.1
LOLC01008156.1
NFMC01006241.1
PRDE01179747.1
PRDE01167611.1
LOLD01000292.1
BATV01145814.1
BATV01202434.1
FAQE01400055.1
KE731137.1
LGJC01055699.1
LXGH01058378.1
FAUG01229498.1
PRDE01094240.1
AVCP011265088.1
AVCP011206583.1
LGRI01032411.1
CEGH01276960.1
KD372198.1
FUEF01011905.1
FUEF01012908.1
KD358754.1
AZHV01020470.1
FUEF01013910.1
FARN01173396.1
UCOJ01010882.1
ATZM01000482.1
CCMK011687139.1
CCMK011687138.1
CCMK011225366.1
PTJP01217230.1
MCIT02010499.1
MCIT02043970.1
MCIT02021572.1
MCIT02018311.1
MCIT02013323.1
MCIT02052586.1
MCIT02013846.1
MCIT02057030.1
MCIT02015724.1
CVRD01093259.1
CVRD01077233.1
QLPK01003839.1
CVRD01092721.1
CVRD01025345.1
CVRD01048818.1
CVRD01068062.1
CVRD01028918.1
LBLN01062517.1
LNCG01010831.1
LNCG01174395.1
LNCG01220990.1
LNCG01252606.1
LNCG01215251.1
LNCG01145966.1
LNCG01156728.1
LNCG01093300.1
LNCG01128605.1
LNCG01106307.1
LNCG01120503.1
LNCG01092868.1
LNCG01054734.1
LNCG01035157.1
LNCG01243964.1
LNCG01153632.1
LNCG01081474.1
LNCG01223928.1
LNCG01035159.1
LNCG01156436.1
LNCG01219359.1
LNCG01116992.1
KD113758.1
LNCG01199000.1
LNCG01092957.1
LNCG01094803.1
LNCG01019093.1
LNCG01237104.1
LNCG01175999.1
LNCG01108296.1
LNCG01086880.1
LNCG01262000.1
LNCG01055514.1
LNCG01104548.1
LNCG01052534.1
LNCG01010830.1
LNCG01060226.1
LNCG01046097.1
LNCG01237501.1
LNCG01120484.1
LNCG01183220.1
LNCG01080878.1
LNCG01249802.1
LNCG01265553.1
LNCG01186544.1
LNCG01162552.1
LNCG01038954.1
LNCG01203753.1
LNCG01254826.1
LNCG01006967.1
LNCG01230152.1
LNCG01097307.1
LNCG01115946.1
LNCG01024730.1
LNCG01232876.1
LNCG01244496.1
LNCG01120198.1
LNCG01076457.1
LNCG01074263.1
LNCG01135552.1
OEJZ01093047.1
LNCG01074255.1
LNCG01043272.1
LNCG01167036.1
LNCG01151469.1
LNCG01054700.1
LNCG01095259.1
LNCG01216815.1
LNCG01026874.1
LNCG01194970.1
LNCG01235030.1
LNCG01120565.1
LNCG01037575.1
LNCG01213882.1
LNCG01013906.1
LNCG01140526.1
LNCG01208459.1
LNCG01213715.1
LNCG01225778.1
LNCG01077646.1
LNCG01143857.1
LNCG01245921.1
LNCG01091602.1
LNCG01134113.1
LNCG01097210.1
LNCG01096156.1
LNCG01020144.1
LNCG01028321.1
LNCG01099172.1
LNCG01164259.1
LNCG01167158.1
LNCG01159938.1
LNCG01015712.1
LNCG01046655.1
AFSA01643860.1
LNCG01264975.1
LNCG01240617.1
LNCG01149327.1
LNCG01132270.1
LNCG01020612.1
LNCG01012976.1
LNCG01141949.1
LNCG01207280.1
LNCG01146057.1
LNCG01202868.1
LNCG01245436.1
LNCG01098780.1
LNCG01118417.1
LNCG01008774.1
LNCG01097099.1
LNCG01051935.1
LNCG01078193.1
LNCG01261880.1
LNCG01055067.1
LNCG01095264.1
LNCG01258232.1
LNCG01051921.1
LNCG01061553.1
LNCG01173489.1
LNCG01076865.1
LNCG01095640.1
LNCG01032252.1
LNCG01142435.1
LNCG01204817.1
LNCG01250252.1
LNCG01134043.1
LNCG01267076.1
LNCG01118570.1
LNCG01122392.1
LNCG01120394.1
LNCG01040816.1
LNCG01138662.1
LNCG01226426.1
LNCG01247710.1
LNCG01061076.1
LNCG01156954.1
LNCG01259175.1
LNCG01216222.1
LNCG01000677.1
LNCG01265050.1
LNCG01033043.1
LNCG01238373.1
LNCG01058565.1
LNCG01128021.1
AFSA01551699.1
PTJP01210033.1
PTJP01324092.1
PTJP01172912.1
PTJP01095702.1
PTJP01355957.1
PTJP01370326.1
PTJP01633751.1
PTJP01544139.1
PTJP01171459.1
PTJP01591391.1
PTJP01097410.1
PTJP01137600.1
PTJP01054542.1
PTJP01158339.1
PTJP01548318.1
PTJP01130713.1
PTJP01599044.1
PTJP01186549.1
PTJP01449887.1
PTJP01263008.1
ABVX01000689.1
MCIT02046497.1
MCIT02076447.1
MCIT02080741.1
MCIT02085955.1
ODGO01535718.1
FAUB01275167.1
FAUB01269297.1
FAUB01278833.1
FAUB01279110.1
FAQG01273721.1
FAQG01295250.1
FAQG01290905.1
CAOK01277601.1
CAOK01184797.1
CAOK01459829.1
CAOK01451585.1
CAOK01386577.1
CAOK01451644.1
CAOK01529590.1
CAOK01459065.1
CAOK01500152.1
CAOK01499410.1
CAOK01435323.1
CEGH01357157.1
LXGH01461678.1
LXGH01448797.1
LXGH01401688.1
LXGH01007387.1
LXGH01320374.1
LXGH01303433.1
CEGH01157522.1
AXZU02100505.1
LGJC01085094.1
LXGH01293330.1
LXGH01097038.1
KI808619.1
PRDE01091173.1
PRDE01101791.1
PRDE01089901.1
PRDE01078257.1
PRDE01100497.1
PRDE01138285.1
PRDE01118707.1
PRDE01129798.1
PRDE01171055.1
JXPB01138909.1
NIVO01005884.1
NIVO01056744.1
NIZD01087415.1
KQ985672.1
AMZP02000048.1
KD403394.1
KD409674.1
KD347321.1
KD375470.1
KD411934.1
LUVX01017786.1
LUVX01020417.1
LUVX01029635.1
LUVX01034098.1
LUVX01032349.1
LUVX01013537.1
LUVX01013555.1
LUVX01009527.1
LUVX01033429.1
LUVX01044453.1
LUVX01050354.1
LUVX01017458.1
LUVX01021224.1
LUVX01010836.1
LUVX01021010.1
LUVX01004634.1
LUVX01006408.1
LUVX01022044.1
LUVX01044153.1
LUVX01008507.1
LUVX01026488.1
LUVX01043056.1
LUVX01015973.1
LUVX01027077.1
LUVX01038276.1
LUVX01028466.1
LUVX01061705.1
LUVX01044921.1
LUVX01013277.1
LUVX01023930.1
LUVX01000437.1
LUVX01037974.1
LUVX01051438.1
LUVX01020632.1
LUVX01028077.1
LUVX01015577.1
LUVX01030371.1
LUVX01046533.1
LUVX01000708.1
LUVX01022773.1
LUVX01024509.1
LUVX01019446.1
LUVX01011931.1
LUVX01016814.1
LUVX01054135.1
LUVX01033109.1
LUVX01034108.1
LUVX01039907.1
LUVX01019474.1
LUVX01042820.1
LUVX01033990.1
LUVX01011938.1
LUVX01054263.1
LUVX01002769.1
LUVX01001642.1
LUVX01024100.1
LUVX01054010.1
LUVX01001142.1
LUVX01063703.1
LUVX01022484.1
LUVX01015494.1
LUVX01026840.1
LUVX01022283.1
LUVX01036431.1
LUVX01028190.1
LUVX01017340.1
LUVX01017303.1
LUVX01046941.1
LUVX01012037.1
LUVX01037376.1
LUVX01017402.1
LUVX01035291.1
LUVX01050847.1
LUVX01058976.1
LUVX01024236.1
LUVX01038614.1
LUVX01003655.1
LUVX01018597.1
LUVX01020229.1
LUVX01003051.1
LUVX01044030.1
LUVX01027203.1
LUVX01022384.1
LUVX01050306.1
LUVX01020976.1
LUVX01033402.1
LUVX01039996.1
LUVX01035406.1
LUVX01020922.1
LUVX01013499.1
LUVX01046561.1
LUVX01014196.1
LUVX01003929.1
LUVX01000099.1
LUVX01063674.1
LUVX01003949.1
LUVX01000672.1
LUVX01050039.1
LUVX01035601.1
LUVX01038574.1
LUVX01043627.1
LUVX01045013.1
LUVX01021363.1
LUVX01029632.1
LUVX01012978.1
LUVX01024744.1
LUVX01030157.1
LUVX01046235.1
LUVX01023804.1
LUVX01011207.1
LUVX01048428.1
LUVX01052705.1
LUVX01012648.1
LUVX01031575.1
LUVX01052749.1
LUVX01031986.1
LUVX01014350.1
LUVX01002674.1
LUVX01006332.1
LUVX01018993.1
LUVX01043314.1
LUVX01010884.1
LUVX01022796.1
LUVX01000953.1
LUVX01032497.1
LUVX01054016.1
LUVX01010454.1
LUVX01045789.1
LUVX01023628.1
LUVX01020383.1
LUVX01049192.1
LUVX01055027.1
LUVX01037810.1
LUVX01034203.1
LUVX01014982.1
LUVX01046634.1
LUVX01008910.1
LUVX01049582.1
LUVX01041605.1
LUVX01036901.1
LUVX01020608.1
LUVX01061959.1
LUVX01011494.1
LUVX01049358.1
LUVX01030482.1
LUVX01006642.1
LUVX01033418.1
LUVX01010122.1
LUVX01021882.1
LUVX01015899.1
LUVX01036508.1
LUVX01019251.1
LUVX01047332.1
LUVX01006570.1
LUVX01007371.1
LUVX01022673.1
LUVX01053118.1
LUVX01011034.1
LUVX01008679.1
LUVX01016605.1
LUVX01041228.1
LUVX01046862.1
LUVX01022676.1
LUVX01017231.1
LUVX01036229.1
LUVX01038657.1
LUVX01038397.1
LUVX01061237.1
LUVX01035373.1
LUVX01043174.1
LUVX01061302.1
LUVX01022815.1
LUVX01034102.1
LUVX01024487.1
LUVX01008036.1
LUVX01032931.1
LUVX01033462.1
LUVX01051663.1
LUVX01010419.1
LUVX01022795.1
LUVX01024174.1
LUVX01030883.1
CBTL0107160127.1
CBTL0106456028.1
CBTL0107918452.1
MEHO01330167.1
FXDS01004566.1
AFSP02280151.1
FARO01069717.1
FARO01141035.1
PJAE01219117.1
PJAD010932461.1
LAST02031233.1
LAST02023436.1
LNCG01085371.1
LNCG01046825.1
LNCG01114867.1
LNCG01010081.1
LNCG01164381.1
LNCG01159674.1
LNCG01228810.1
LNCG01246432.1
LNCG01046351.1
LNCG01192411.1
LVEH01041684.1
LVEH01061559.1
LVEH01012755.1
LVEH01026035.1
LK191792.1
LBLN01059291.1
LT645207.1
LT648787.1
LT648343.1
LT646004.1
PTJP01134614.1
AFSA01828837.1
PTJP01625257.1
LNCG01047108.1
CAJW011546971.1
LMAV011931080.1
LMAV012866593.1
LMAV010325365.1
UXGC01001693.1
UXGB01035674.1
LNCG01166747.1
LNCG01005124.1
LNCG01219407.1
LNCG01045652.1
LNCG01251562.1
LNCG01142965.1
LNCG01200137.1
FARX01383374.1
LYTD01038650.1
FARM01018978.1
LTAH01030248.1
LMYL01003019.1
MATP01008752.1
LNCG01009153.1
LNCG01166739.1
LNCG01181330.1
LNCG01261152.1
LNCG01076940.1
LNCG01201754.1
LNCG01166904.1
LNCG01086400.1
LNCG01214629.1
LNCG01187964.1
LNCG01186468.1
LNCG01052102.1
LNCG01045063.1
LNCG01238287.1
LNCG01119183.1
LNCG01022883.1
LNCG01223871.1
LNCG01124172.1
LNCG01070373.1
LNCG01184223.1
LNCG01184224.1
LNCG01236969.1
LNCG01141205.1
LNCG01212315.1
AFSA01680450.1
LNCG01187925.1
CAJV01371410.1
LSRX01003978.1
LSRX01004928.1
LSRX01003285.1
LSRX01006051.1
JUDZ01005325.1
CAOK01147959.1
CAOK01159558.1
ASJN01056160.1
BBOV01481428.1
FUEF01011837.1
FUEF01016366.1
FUEF01016689.1
KD359930.1
KD482528.1
FUEF01013276.1
CEGH01369376.1
CVRD01084291.1
UXGB01013508.1
UXGC01001872.1
UCOL01001424.1
CCMK012901191.1
MPKX01033213.1
FASB01312441.1
MCIT02081820.1
MCIT02055421.1
CEGH01016210.1
BBOV01184613.1
BBOV01499250.1
BBOV01512952.1
JXLM01005032.1
QGQP01005914.1
FAQT01423846.1
CAJV011631309.1
PTJP01639838.1
LOLD01003229.1
LXGH01252697.1
LXGH01152528.1
PTJQ01250039.1
CAJV012342397.1
LJPJ01000775.1
LJPJ01003034.1
LJPH01000044.1
LJPH01002704.1
LJPK01001929.1
CAJX010018181.1
ODGO01706778.1
CCMK012819734.1
FAUG01292395.1
FAUG01303122.1
FAUG01273540.1
FASO01211990.1
DF145239.1
OEIJ01519067.1
UWUC012113084.1
LK168584.1
LMAV012836377.1
PJAE01250597.1
UVXY01000306.1
OBLE01144351.1
AGCT01046993.1
AGCT01033199.1
LXGH01004706.1
CAJV01013635.1
FXDY01005031.1
MATP01009650.1
CSTQ01005369.1
AFSP02280595.1
PTJP01174999.1
PTJP01620300.1
PTJP01200222.1
PTJP01039957.1
QEOV01072098.1
CAOK01355724.1
CAOK01506301.1
CAJX012072765.1
OEIJ01483363.1
FAQT01419419.1
FAQT01371843.1
FAQT01392274.1
FAQT01415501.1
FAQT01015666.1
FAQT01247734.1
FAQT01372964.1
FAQT01279638.1
FAQT01415846.1
FAQT01427350.1
FAQT01429251.1
FAQT01397777.1
FAQT01397776.1
FAQT01420822.1
FAQT01429230.1
FAQT01330763.1
FAQT01427593.1
FAQT01333035.1
AFSP02307538.1
PRDE01205447.1
QEHE01000044.1
LMAV012642572.1
KQ120724.1
AYZY01098835.1
NIUS010563762.1
FXDV01007014.1
LTAH01009433.1
FUEF01019779.1
MCIT02006130.1
AYOE01092133.1
MCIT02019964.1
MCIT02054959.1
MCIT02070478.1
MPKX01094999.1
PRDE01166138.1
PRDE01137173.1
PRDE01112837.1
FARO01184847.1
FARO01003183.1
LXGH01004504.1
LD120978.1
LD253454.1
CAOK01234494.1
CAOK01253286.1
CAOK01237250.1
CCMK012944076.1
CCMK012749957.1
PRDE01078174.1
PRDE01078669.1
PRDE01090605.1
PRDE01105079.1
PRDE01079461.1
PRDE01124287.1
PRDE01073793.1
FARO01081476.1
FARO01137877.1
FARV01261391.1
FARV01253922.1
JRKL01122341.1
JRKL01146436.1
JRKL01165558.1
JRKL01151093.1
JRKL01120282.1
CAJV01301640.1
CAJV01296838.1
LXGH01250678.1
LXGH01151837.1
FLTF01003787.1
FLTF01008934.1
FLTF01008081.1
CEGH01344973.1
CEGH01352465.1
CEGH01330041.1
CEGH01298026.1
CEGH01018207.1
CEGH01116214.1
CEGH01107760.1
CEGH01322546.1
CEGH01278841.1
CEGH01013586.1
LTDK01000025.1
NIZD01007028.1
CVRD01065001.1
CVRD01081290.1
CVRD01014476.1
PKGA01070328.1
FLZR01000011.1
LMAV011365533.1
LMAV011454468.1
FLTG01022936.1
FLTG01027641.1
FLTG01027283.1
FLTG01025386.1
FLTG01022957.1
FLTG01020616.1
FLTG01009115.1
FLTG01010549.1
FLTG01019513.1
FLTG01020501.1
FLTF01007347.1
FLTF01008055.1
FLTF01009623.1
FLTF01011945.1
FLTF01012423.1
FLTF01012621.1
FLTF01013235.1
FLTF01005191.1
FLTF01004354.1
FLTF01004190.1
FLTF01003279.1
FLTF01005486.1
FAUD01318217.1
NKXL01080253.1
LYTB01022768.1
LYTE01044335.1
FAUD01342319.1
ADDD02203585.1
LYTC01043550.1
CEGH01245038.1
LXGH01349136.1
LNCG01217770.1
LNCG01023961.1
LNCG01218375.1
LNCG01095435.1
LNCG01025406.1
LNCG01176712.1
LNCG01062445.1
PTJQ01541860.1
PTJP01133255.1
PTJP01444805.1
PTJP01098300.1
PTJQ01425056.1
PTJQ01021523.1
LGJD01105904.1
LGJC01033178.1
LGJC01074051.1
AFSP02260736.1
LGJC01071434.1
LD112227.1
LD244703.1
LGRI01098909.1
AFSP02298864.1
FASQ01274187.1
NKXL01078484.1
QGNU01000413.1
QGNU01000449.1
FLTC01004862.1
FARO01002309.1
LGRI01077876.1
FXDW01005820.1
PJAE01893029.1
PJAE01895196.1
PTJP01383085.1
PTJP01165104.1
PTJP01616343.1
PTJP01063961.1
PTJP01395984.1
PTJP01485432.1
PTJP01494867.1
PTJQ01335598.1
PTJP01301163.1
PTJP01432571.1
PTJQ01382656.1
PTJP01356480.1
PTJQ01411272.1
PTJP01569818.1
PTJP01526149.1
AEGA01026122.1
LGHW01010748.1
MCIT02007450.1
MCIT02046882.1
MCIT02036109.1
MCIT02058998.1
MCIT02079607.1
PTJP01591457.1
MCIT02035470.1
LNCG01025218.1
LNCG01105732.1
LNCG01081127.1
LNCG01003978.1
LNCG01177155.1
LNCG01091753.1
LNCG01039591.1
LNCG01156350.1
LNCG01202277.1
LNCG01189890.1
LNCG01004292.1
CAJV012589619.1
LNCG01006596.1
LNCG01021209.1
LNCG01051762.1
LNCG01266347.1
LNCG01144260.1
LNCG01124547.1
LNCG01153773.1
LNCG01234046.1
LNCG01063615.1
LNCG01073766.1
LNCG01043035.1
LNCG01038694.1
LNCG01136195.1
LNCG01244772.1
LNCG01154416.1
LNCG01131742.1
LNCG01060670.1
LNCG01063117.1
LNCG01057470.1
LNCG01043147.1
LNCG01128005.1
LNCG01085053.1
LNCG01257824.1
LNCG01018818.1
LNCG01198519.1
LNCG01228985.1
LNCG01169784.1
LNCG01015463.1
PTJQ01122244.1
PTJQ01065299.1
CCJR011375912.1
CCJR010009929.1
CAJW011532530.1
PTJP01401635.1
PTJP01226818.1
PTJP01492635.1
PTJP01079022.1
PTJP01249973.1
PTJP01235974.1
PTJP01168154.1
PTJP01491885.1
PTJP01028511.1
PXMJ01000069.1
PXMH01000067.1
PXMB01000074.1
PXNC01000097.1
PXNC01000090.1
CBTL0111236586.1
CBTL0111310315.1
PEQF01017765.1
CBTL0108484898.1
CBTL0111012732.1
LGJD01061965.1
CAOK01415083.1
CAOK01416678.1
CAOK01363190.1
ADDD02206069.1
MEHO01395175.1
MEHO01435036.1
KD302246.1
KD454595.1
KD378730.1
ODGO01739643.1
LYJO01000392.1
KN005551.1
FARO01002757.1
OCRR01000172.1
LYGL01000036.1
HG411915.1
BEYV01034771.1
OEIJ01580024.1
CEGH01346397.1
PRDE01115596.1
FAUD01398215.1
CVRD01043448.1
FARO01037618.1
CEGH01274701.1
FARB01497726.1
PRDE01159012.1
DF978189.1
LGJD01081843.1
CYRZ010649511.1
QZLH01004418.1
LLXH01009149.1
QZLH01004421.1
QZLH01004428.1
LBLN01051088.1
LXGH01264497.1
JJNS02129061.1
CAOK01221022.1
CAOK01462260.1
BBOV01521150.1
BBOV01521142.1
BBOV01517237.1
BBOV01513590.1
BBOV01519206.1
BBOV01500667.1
BBOV01513514.1
BBOV01522375.1
ODGO01432817.1
KD190191.1
KD152045.1
FLTC01007028.1
LXGH01028367.1
LXGH01044420.1
LNCG01247376.1
LNCG01256168.1
LNCG01122004.1
LNCG01033135.1
ODGO01631151.1
CCYC010198983.1
CAOK01529190.1
CAOK01442067.1
CAOK01525632.1
CAOK01231031.1
CBTL0105897701.1
CBTL0107277066.1
CBTL0103822009.1
LBLN01106205.1
LBLN01065596.1
LBLN01093614.1
LBLN01058647.1
LMAV011508503.1
LMAV013332480.1
MCIT02075119.1
MCIT02070970.1
MCIT02080384.1
CVRX01000197.1
CAOK01487988.1
CAOK01155459.1
CAOK01126429.1
CAOK01267121.1
CAOK01064831.1
CAOK01301165.1
CAOK01413341.1
CAOK01475778.1
CAOK01174105.1
CAOK01514766.1
CAOK01401420.1
CAOK01239201.1
CAOK01371812.1
CAOK01340995.1
ODGO01736121.1
ODGO01680296.1
CEGH01214105.1
LOLC01009128.1
JMFL01078475.1
OFEX01002770.1
OFEX01000394.1
LNCG01195590.1
LNCG01133698.1
LNCG01204288.1
LNCG01264696.1
LNCG01085781.1
LNCG01106237.1
ALWZ04S0682016.1
CAJV01110431.1
LNCG01230746.1
LNCG01121332.1
LNCG01261126.1
LNCG01101545.1
LNCG01265747.1
LNCG01061789.1
LNCG01020901.1
AFSA01646441.1
LNCG01226165.1
LNCG01095105.1
LNCG01121188.1
LNCG01204313.1
LNCG01039982.1
LNCG01107918.1
LNCG01127132.1
LNCG01194908.1
LNCG01022971.1
LNCG01024015.1
LNCG01264129.1
LNCG01201419.1
LNCG01228768.1
LNCG01205490.1
LNCG01040961.1
LNCG01055118.1
LNCG01163068.1
LNCG01122684.1
LNCG01174056.1
LNCG01037055.1
LNCG01215138.1
CAJV01070250.1
LNCG01045878.1
LNCG01071521.1
LNCG01191300.1
LNCG01071331.1
LNCG01225224.1
AFSA01863722.1
LNCG01119909.1
LNCG01164159.1
LNCG01230523.1
LNCG01152476.1
LNCG01218065.1
LNCG01082407.1
LNCG01247140.1
LNCG01063879.1
LNCG01046984.1
LNCG01065492.1
LNCG01039701.1
LNCG01020765.1
LNCG01176592.1
LNCG01012766.1
LNCG01107074.1
LNCG01191177.1
LNCG01198503.1
LNCG01016327.1
LNCG01072889.1
LNCG01211250.1
LNCG01229543.1
LNCG01021747.1
LNCG01083954.1
LNCG01086757.1
LNCG01010159.1
LNCG01236565.1
LNCG01133442.1
LNCG01088431.1
LNCG01047244.1
LNCG01185874.1
LNCG01079125.1
LNCG01153105.1
LNCG01144604.1
LNCG01084662.1
LNCG01027043.1
LNCG01253082.1
LNCG01217388.1
LNCG01129059.1
LNCG01002464.1
LNCG01124461.1
LNCG01222062.1
LNCG01184628.1
LNCG01251050.1
LNCG01090759.1
LNCG01265241.1
LNCG01140505.1
LNCG01000210.1
LNCG01048767.1
LNCG01159861.1
LNCG01177407.1
LNCG01020977.1
LNCG01038039.1
LNCG01097702.1
LNCG01146948.1
LNCG01260749.1
LNCG01218457.1
LNCG01176000.1
LNCG01047557.1
LNCG01147000.1
LNCG01193507.1
LNCG01206279.1
LNCG01126964.1
LNCG01085131.1
LNCG01106104.1
LNCG01176185.1
LNCG01107707.1
LNCG01159680.1
LNCG01210911.1
LNCG01022209.1
LNCG01004619.1
LNCG01159704.1
LNCG01039052.1
LNCG01040088.1
LNCG01202993.1
LNCG01199064.1
LNCG01026061.1
LNCG01143475.1
LNCG01210724.1
LNCG01106878.1
LNCG01182808.1
LNCG01212455.1
LNCG01144895.1
LNCG01068621.1
LNCG01028050.1
LNCG01168781.1
LNCG01002443.1
LNCG01034000.1
LNCG01251816.1
LNCG01000104.1
LNCG01152029.1
LNCG01198634.1
LNCG01140230.1
LNCG01063093.1
LNCG01049297.1
LNCG01055068.1
LNCG01188501.1
LNCG01253252.1
LNCG01139986.1
LNCG01076872.1
LNCG01122756.1
LNCG01077887.1
LNCG01265310.1
LNCG01187202.1
LNCG01014717.1
LNCG01184350.1
LNCG01228920.1
LNCG01186107.1
LNCG01193309.1
LNCG01209368.1
LNCG01022421.1
LNCG01245876.1
LNCG01237121.1
LNCG01249414.1
LNCG01217763.1
LNCG01029453.1
LNCG01067894.1
LNCG01262810.1
LNCG01186051.1
LNCG01130250.1
LNCG01169544.1
LNCG01164547.1
LNCG01079369.1
LNCG01083254.1
LNCG01117667.1
LNCG01210342.1
LNCG01076275.1
LNCG01013884.1
LNCG01213349.1
LNCG01248415.1
LNCG01050785.1
LNCG01095153.1
LNCG01059403.1
LNCG01233047.1
LNCG01014600.1
LNCG01051550.1
LNCG01133947.1
LNCG01142483.1
LNCG01131026.1
LNCG01199550.1
LNCG01028881.1
LNCG01036832.1
LNCG01171069.1
LNCG01185332.1
LNCG01232700.1
LNCG01165749.1
LNCG01217032.1
LNCG01163491.1
LNCG01103956.1
LNCG01024375.1
LNCG01039262.1
LNCG01066130.1
LNCG01057388.1
LNCG01093389.1
LNCG01012423.1
LNCG01064258.1
LNCG01072984.1
LNCG01096756.1
CAJV012733761.1
CAJV011669048.1
PTJP01448643.1
PTJP01621590.1
LNCG01223386.1
LNCG01201757.1
KD092614.1
ASJN01087668.1
CEGH01264235.1
CAJX010005239.1
MPKX01031951.1
FLTC01005378.1
LXGH01310434.1
FAQK01273754.1
FASC01281353.1
FASC01345497.1
FASC01347235.1
FAQK01265045.1
FASL01292323.1
FAQK01257016.1
FASL01189275.1
CCMK012388718.1
PRDE01076316.1
PRDE01080675.1
PRDE01012190.1
PRDE01073433.1
PRDE01078369.1
ODGO01594478.1
ODGO01689293.1
LXGH01327665.1
ODGO01687776.1
LXGH01011752.1
LXGH01391056.1
LXGH01484904.1
LCTT01033375.1
CCMK012384616.1
CEGH01172742.1
CEGH01335303.1
LGSE01027533.1
FAQG01286326.1
FAQG01285108.1
FAQG01276601.1
JXMZ02137991.1
MPKX01065060.1
CCMK012735831.1
MPKX01117954.1
CCMK012838856.1
LMAV011631449.1
LOLC01005542.1
FUZF01000034.1
FASL01217513.1
FASC01275942.1
FASC01053144.1
FASC01326721.1
FASC01336748.1
FATY01274642.1
FATY01282145.1
FASL01291286.1
FASC01153891.1
FAQK01254453.1
KQ221365.1
KL554212.1
CEGH01200587.1
CEGH01356817.1
CEGH01023168.1
BFEA01000200.1
BFEA01000217.1
LXGH01156218.1
AFSA01730297.1
CEGH01004159.1
CEGH01202930.1
CEGH01023566.1
CEGH01276689.1
CEGH01206957.1
CCMK012566545.1
JXPZ01010189.1
FASJ01337841.1
FAQG01083013.1
ARZB01069344.1
FARO01110409.1
JRKL01138541.1
LBLN01104215.1
CACN01007403.1
PRDE01121260.1
PRDE01130692.1
PRDE01127219.1
PRDE01145729.1
PRDE01153683.1
PRDE01106222.1
PRDE01153757.1
PRDE01196915.1
PRDE01178229.1
LXGH01067293.1
LXGH01396383.1
FLTG01024851.1
LXGH01396967.1
PJAE01890046.1
MSSY03011607.1
MCIT02043240.1
MCIT02020777.1
MCIT02032940.1
MCIT02002685.1
FARY01282329.1
AYEL01008249.1
CCMK011972358.1
AAAA02049966.1
LXGH01058307.1
AHJF01015682.1
PTJQ01215710.1
LBLN01095265.1
CCMK012767929.1
CCMK012714970.1
NKQP01002362.1
LXGH01404366.1
LXGH01424674.1
LXGH01125716.1
PRDE01061652.1
CCYC011168230.1
FARV01263108.1
LXGH01225043.1
LXGH01063817.1
CEGH01048159.1
PEQF01008829.1
CBTL0108552896.1
PEQF01009080.1
NKHT01000873.1
ODGO01710116.1
CAJW012541636.1
LVHJ01038571.1
LVHJ01038205.1
LVHJ01040567.1
FAQF01254078.1
LAPY01013857.1
CVMW01006157.1
CCMK010464074.1
CCMK012232917.1
CCMK012980367.1
LMAV010844027.1
LMAV010870389.1
ASJK01040666.1
ASJN01043923.1
ASJK01066015.1
ASJN01032373.1
LGRI01058998.1
LXGH01277460.1
MJUV01096908.1
KL552615.1
CAOK01472634.1
CAOK01498736.1
CAOK01288231.1
CAOK01277833.1
CAOK01390409.1
CAOK01138548.1
LOLC01003372.1
QPHH01000489.1
LOLC01005255.1
ODGO01661464.1
CSTQ01004083.1
JXFY01000443.1
LNCG01056778.1
LNCG01168199.1
LNCG01134991.1
LNCG01181130.1
LNCG01191582.1
LNCG01091319.1
LNCG01212009.1
LNCG01058402.1
LNCG01158283.1
LNCG01171922.1
LNCG01216545.1
LNCG01059867.1
LNCG01061586.1
LNCG01194925.1
LNCG01019830.1
LNCG01245233.1
LNCG01152550.1
LNCG01265626.1
LNCG01234614.1
LNCG01023603.1
LNCG01252325.1
LNCG01206696.1
PTJQ01246965.1
CAJV01173241.1
PTJQ01468445.1
PTJQ01305819.1
CCJR010018813.1
LNCG01036298.1
MPKX01234301.1
PTJP01438183.1
PTJP01120759.1
PTJP01440457.1
PTJP01483806.1
PTJP01638229.1
PRDE01074073.1
CCYC014015129.1
FXEC01017906.1
QLPH01012817.1
OVCU01000202.1
LOLD01003255.1
CAJV01020039.1
OCSC01000420.1
OCSC01000067.1
JRKL01156785.1
JRKL01131516.1
JRKL01144637.1
JRKL01100895.1
JRKL01154503.1
JRKL01110854.1
LMAV012156924.1
CAOK01431445.1
PTJQ01206198.1
PTJQ01061126.1
PTJQ01330336.1
PTJP01289288.1
PTJQ01281985.1
PTJQ01324418.1
PTJP01463071.1
UUJG01000082.1
LOLC01001911.1
FASS01231769.1
LYUQ01197033.1
CAJV01373762.1
CAOK01439862.1
CAOK01215940.1
CBTL0109221851.1
LVEH01008282.1
LVEH01008283.1
LVEH01009137.1
LVEH01009138.1
FASB01300097.1
PTJP01556239.1
PRDE01172846.1
CVRD01040951.1
CCMK010784344.1
MRUH01000084.1
CCMK012340887.1
CCMK012340888.1
CCMK012835541.1
LBLN01041677.1
FASH01353723.1
MCIT02074861.1
KL550603.1
CAOK01169145.1
CAOK01106020.1
CAOK01353573.1
LGJD01079496.1
KD373739.1
LQZZ01000375.1
LRRO01000638.1
LRRO01001396.1
HE978567.1
HE978566.1
AFSA01576924.1
AFSA01816324.1
PTJP01381838.1
PTJP01228669.1
KL546274.1
KD332728.1
KD396483.1
CCJR010013713.1
KD488531.1
FASB01117958.1
QPHP01000210.1
PZQQ01070141.1
LOLC01002568.1
LOLD01002953.1
CEGH01235318.1
CEGH01345042.1
CAJX011973753.1
CEGH01034658.1
CEGH01310253.1
CEGH01196372.1
LGJD01091017.1
CEGH01169879.1
CEGH01110355.1
ADDD02205212.1
CCMK012727270.1
FARY01318887.1
FXEC01022380.1
AWUE01004763.1
CDFK01180574.1
LOQJ01005547.1
PTJQ01162250.1
JXHJ01007294.1
JXHJ01011453.1
LOQJ01004792.1
CAJX010054100.1
FAQE01344701.1
LUVX01034738.1
LUVX01010983.1
LUVX01020054.1
LUVX01025619.1
LUVX01006834.1
LUVX01001783.1
LUVX01003082.1
LUVX01047709.1
LUVX01023071.1
LUVX01009934.1
LUVX01027999.1
LUVX01029395.1
FVPM01001093.1
OBIJ01008706.1
FVPM01004221.1
OBIJ01009151.1
OBIJ01005272.1
OBIJ01005687.1
FVPM01002635.1
LOCJ01010324.1
LOCJ01007328.1
LD108056.1
LD240532.1
KD396976.1
KD441871.1
LGJD01034777.1
KD192733.1
KD460768.1
PTJP01069890.1
PTJP01070343.1
OFEX01002221.1
OFEX01002294.1
AFSP02298278.1
KQ130039.1
AYZY01067782.1
JRKL01108620.1
CCYC014325423.1
LOLD01003230.1
LMAV010628656.1
FASH01269141.1
FARB01463121.1
FATI01256705.1
FAUB01276814.1
FARV01264703.1
PRDE01073837.1
PRDE01209297.1
PRDE01180963.1
PRDE01138478.1
PRDE01080000.1
PRDE01072739.1
PRDE01138084.1
LBLN01049847.1
CEGH01032054.1
AFSP02301325.1
PJAD010757924.1
PJAE01079397.1
PJAE01165850.1
PJAD010336767.1
PJAD010251078.1
PJAE01225422.1
PJAE01248515.1
PJAE01248520.1
PJAD010972014.1
PJAD010652245.1
PJAE01248518.1
PJAD010255655.1
PJAD011351189.1
PJAE01016677.1
PJAE01040350.1
PJAE01040352.1
PJAD010667663.1
PJAD010217841.1
PJAE01111747.1
PJAD010614654.1
PJAD010614655.1
PJAE01869756.1
PJAD010089296.1
PJAD010324457.1
PJAE01095216.1
PRDE01151408.1
FLTC01005672.1
LMAV011454026.1
LXGH01481252.1
LXGH01034793.1
PRDE01185584.1
CEGH01025871.1
CEGH01077833.1
CEGH01241973.1
CEGH01011226.1
CEGH01248622.1
CEGH01117516.1
CEGH01349972.1
CAJV01199285.1
CAOK01191275.1
CAOK01227947.1
CAOK01461263.1
CAOK01481052.1
CAOK01353263.1
CAOK01358310.1
CAOK01266331.1
CAOK01486910.1
LOLC01005286.1
AFSP02224215.1
CAJX010071008.1
JSUV01215244.1
JSUV01147433.1
CAOK01384626.1
CSTQ01004740.1
UIKI01000169.1
FXDS01006118.1
LBLN01082328.1
CEGH01136955.1
CEGH01190992.1
PTJP01504979.1
PTJP01578960.1
PTJP01549106.1
PTJP01644830.1
PTJP01368582.1
MEHO01214079.1
MEHO01448551.1
MEHO01480576.1
FXDY01006151.1
FARX01331880.1
FARX01412449.1
KD449682.1
FAQE01386857.1
FAQE01385867.1
FAQE01402912.1
FAUD01308484.1
LBLN01063136.1
LBLN01128547.1
FAQC01382861.1
FAUD01370002.1
LXGH01168965.1
LXGH01155118.1
LXGH01416071.1
LXGH01177827.1
LXGH01213326.1
LXGH01287922.1
LXGH01017375.1
LXGH01004892.1
LXGH01026517.1
LXGH01110453.1
CCMK013010028.1
FASO01354172.1
PKSH01012136.1
LGJD01065458.1
PKSH01002203.1
PKSH01008175.1
PKSH01001337.1
PKSH01013980.1
PKSH01001236.1
PKSH01002537.1
PKSH01000667.1
PTJP01282691.1
PTJP01473642.1
PTJP01228108.1
PTJQ01362248.1
PTJQ01456158.1
PTJQ01123259.1
PTJQ01014875.1
PTJQ01348260.1
PTJP01598087.1
LBLN01107473.1
LBLN01098308.1
LGRI01110258.1
AHJF01004515.1
PJAE01813915.1
PJAE01898604.1
PRDE01052180.1
CEGH01084173.1
CVRD01015354.1
CVRD01078822.1
QLPK01014718.1
CVRD01036784.1
FAQG01278581.1
PRDE01159008.1
PTJP01138142.1
LTAH01018919.1
PDMP01006510.1
CEGH01203124.1
CEGH01000767.1
CEGH01102070.1
CEGH01010860.1
FASQ01093335.1
FASQ01231065.1
FAST01266427.1
FASQ01278393.1
FASQ01261501.1
FARO01148350.1
FARO01130126.1
FARO01165319.1
MQNT01000807.1
CVMW01094088.1
CVMW01140446.1
CVMW01128920.1
CVMW01015012.1
LXGH01262815.1
LXGH01398837.1
GL353593.1
CCMK013084953.1
CCMK013084968.1
ODGO01645185.1
OCQV01000283.1
FARN01345718.1
FARN01351162.1
LXGH01140618.1
LGRI01039046.1
LGRI01120377.1
LGRI01022757.1
PRDE01191358.1
CVRD01041798.1
CVRD01042590.1
KD465180.1
KD433352.1
KD472304.1
LGJD01071026.1
KD418065.1
KD395044.1
AFSP02302552.1
KD410333.1
KD270096.1
KD368274.1
KD371987.1
KD295035.1
KD163813.1
KD443198.1
KD437177.1
KD431337.1
KD303057.1
KD417822.1
AFSP02297297.1
KD420182.1
KD334765.1
KD408244.1
LGJD01040579.1
LGRI01041362.1
KD379598.1
LGJD01027515.1
KD457292.1
LGJD01020358.1
LGJC01070660.1
AFSP02303255.1
KD416227.1
KD394156.1
LGRI01093495.1
LGJD01021583.1
AFSP02307582.1
KD335830.1
LD106003.1
LD238479.1
LD131974.1
LD264450.1
FARB01478781.1
FAQS01113267.1
PTJQ01372217.1
PTJQ01348615.1
CBMN010033752.1
PTJQ01099305.1
CCJR010114090.1
CBMN010032214.1
PTJQ01239653.1
CAJV01009668.1
PTJQ01534714.1
CCJR010004307.1
CAJW010005067.1
CBLZ011003243.1
CCJR010112631.1
CAJW010014293.1
CBMN010208179.1
LNCG01192775.1
MPKX01275887.1
PTJP01554184.1
PTJP01548247.1
PTJP01248854.1
PTJP01347705.1
PTJP01327468.1
PTJP01109280.1
PTJP01134040.1
PTJP01067079.1
PTJP01419293.1
PTJP01377587.1
PTJP01315571.1
PTJP01215393.1
PTJP01065932.1
PTJP01503203.1
PTJP01556296.1
PTJP01603700.1
PTJP01071801.1
PTJP01583078.1
PTJP01573488.1
PTJP01536114.1
PTJP01592090.1
PTJP01205607.1
PTJP01580918.1
PTJP01259608.1
PTJP01621203.1
PTJP01058241.1
PTJP01126410.1
PTJP01483897.1
PTJP01537293.1
PTJP01558782.1
PTJP01069138.1
PTJP01094772.1
PTJP01278662.1
PTJP01217606.1
PTJP01231490.1
PTJP01502169.1
PTJP01146934.1
PTJP01434073.1
PTJP01182661.1
PTJP01380429.1
CYSQ012434082.1
FUEF01013187.1
FUEF01015830.1
FUEF01016628.1
FUEF01015423.1
ADDD02271366.1
LXGH01283671.1
NESX01068422.1
LGRI01109988.1
LGRI01095646.1
LGRI01111708.1
LGRI01062764.1
LGRI01080624.1
LGRI01101633.1
LGRI01112352.1
LGRI01060916.1
LGRI01084661.1
LGRI01115237.1
LXGH01501330.1
LXGH01015396.1
LXGH01370776.1
OEIJ01759250.1
OEIJ01732121.1
AFSP02286932.1
KE724025.1
LJPH01003931.1
CEGH01197788.1
CEGH01024771.1
AMZP02000506.1
NNCB01003070.1
CEGH01296359.1
CEGH01023975.1
NNCB01009749.1
CBTL0101933120.1
FARX01363174.1
FARX01372255.1
FARX01393876.1
CCMK011814783.1
FAQG01288571.1
CVRE01029495.1
FLTE01003968.1
FUEF01011141.1
FUEF01017041.1
FUEF01022126.1
FUEF01018754.1
FARO01136244.1
MCIT02058031.1
LNCG01020640.1
LNCG01065491.1
LNCG01013424.1
LNCG01210294.1
LNCG01237038.1
LNCG01066751.1
LNCG01163660.1
LNCG01126841.1
LNCG01110621.1
CAJV01069381.1
AFSA01413540.1
LGJD01091532.1
CAOK01533184.1
LGJD01036340.1
CBUG010024917.1
CCMK011134330.1
AIIC01000306.1
QPFE01000019.1
QGHH01000355.1
MPKX01071723.1
CAJV01067475.1
AHJF01021296.1
CVMW01110290.1
CAJV01566185.1
KQ097693.1
AYZY01074117.1
KQ094079.1
AYZY01070242.1
MEHO01555520.1
PDMP01004137.1
PTJQ01088502.1
MPKX01092221.1
CEGH01301752.1
CEGH01360436.1
CEGH01366138.1
OCRW01000103.1
LXGH01483633.1
LXGH01132911.1
LGRI01108640.1
CVMW01074832.1
FLTG01007335.1
FAQS01417392.1
CAOH01000068.1
LXGH01329752.1
AFSP02279020.1
LXGH01067238.1
LOLC01004365.1
LNCG01067859.1
CAJV01566085.1
CAJV01109471.1
CAJV011733916.1
CEGH01025111.1
PRDE01154296.1
MCIT02087556.1
MCIT02074781.1
MCIT02013126.1
MCIT02028643.1
LNCG01245869.1
LNCG01120620.1
LNCG01148098.1
LNCG01198934.1
LNCG01027196.1
LNCG01022042.1
ODGO01542403.1
AFSP02308709.1
LYTC01043410.1
LYTC01044963.1
LYTC01031265.1
LYTC01034147.1
FUEF01010412.1
FUEF01018079.1
FUEF01019552.1
FUEF01019310.1
PEDP01010880.1
FXXW01000077.1
FXXW01000088.1
PJAE01867139.1
CVMW01140666.1
PKSH01024368.1
OBIJ01001808.1
QEOV01055961.1
CAOK01277736.1
CAOK01523840.1
LGJD01052262.1
CAOK01166742.1
CAOK01180065.1
CAOK01419496.1
PRDE01055008.1
FARX01377047.1
PEKY01012240.1
ODGO01682803.1
QPHH01004410.1
FXDS01002500.1
FXDZ01019096.1
CEGH01222888.1
JXPA01009159.1
PRDE01036654.1
LXGH01015904.1
FAQG01275008.1
FARX01375487.1
LXGH01304425.1
PTJP01440976.1
LOLD01003477.1
NIVO01022205.1
NIVO01059489.1
AACV01034302.1
CAJX010979888.1
BBOV01483336.1
FAUD01400458.1
FAQS01381409.1
FASG01373566.1
FAUD01403563.1
FAUD01398326.1
FAUD01386103.1
FASI01200730.1
FAUD01261463.1
JH848449.1
CBVK0107790107.1
PTJP01365676.1
PTJP01416609.1
MINJ01165560.1
FAQC01387162.1
FASG01282998.1
FASG01376599.1
FARB01497214.1
FARB01496714.1
FARB01460050.1
FARB01351774.1
FARC01371662.1
FASO01224418.1
FASO01224419.1
FASO01227203.1
FAUB01060364.1
FAUB01276786.1
FASG01234104.1
FASG01322487.1
FASJ01357140.1
FASG01314585.1
FASG01374477.1
FAQC01390331.1
FAQC01385429.1
FAQC01381773.1
FAQC01373139.1
FAQC01291665.1
FASJ01345167.1
FASJ01356740.1
FASG01083120.1
FASG01176409.1
FASG01195938.1
FASG01213905.1
FASG01302073.1
FARB01493404.1
FARB01493674.1
FARB01452979.1
FARB01446949.1
FARB01097119.1
FASO01354458.1
FASO01354575.1
FASO01354690.1
FASO01077838.1
FASO01172650.1
FASO01206910.1
FASO01307669.1
FAUB01270872.1
FAUB01278278.1
FASB01268667.1
FARB01459915.1
FARB01295703.1
FARY01003340.1
FARB01490496.1
FASO01336244.1
FASG01033641.1
FAQC01026599.1
FAQC01396329.1
FARB01474694.1
FARB01485655.1
FARB01495369.1
FASO01259922.1
FASO01357689.1
FARB01494984.1
CCYC011769508.1
ASJN01018218.1
ASJN01040837.1
FARO01003827.1
FARO01136205.1
ATCM03090356.1
ATCM03096088.1
ATCM03085562.1
ATCM03073840.1
ATCM03082648.1
ATCM03087656.1
ATCM03076945.1
ATCM03095298.1
JSUV01214370.1
MATP01005475.1
UCOK01005602.1
CZLG011255952.1
AZHV01013476.1
AZBW01000066.1
CAJW011539629.1
FASG01375986.1
FASH01342287.1
FASH01358414.1
FASH01326373.1
FASG01133217.1
ADDD02266637.1
ADDD02250683.1
ADDD02162770.1
OESY010960296.1
OESY010960297.1
OESY010815128.1
OESY010815129.1
LNCG01086247.1
LNCG01014923.1
LNCG01064649.1
LNCG01207692.1
LNCG01199398.1
LNCG01183294.1
CAJV01063886.1
LNCG01123335.1
LNCG01252426.1
LNCG01219078.1
LNCG01137822.1
LNCG01195875.1
LNCG01135342.1
LNCG01222919.1
LNCG01261770.1
LNCG01033897.1
LNCG01166912.1
LNCG01094437.1
AFSA01696793.1
CAJV01230115.1
LNCG01175323.1
LNCG01015781.1
LNCG01100696.1
LNCG01113668.1
LNCG01193441.1
LNCG01091850.1
LNCG01178563.1
LNCG01178562.1
LNCG01095977.1
LNCG01127739.1
LNCG01030531.1
LNCG01007500.1
LNCG01205753.1
LNCG01006998.1
LNCG01094844.1
LNCG01080238.1
LNCG01152011.1
LNCG01065976.1
LNCG01078813.1
LNCG01107535.1
LNCG01231892.1
LNCG01219411.1
LNCG01238326.1
LNCG01266378.1
LNCG01198855.1
LNCG01015840.1
LNCG01054712.1
LNCG01267057.1
LNCG01004738.1
LNCG01109836.1
LNCG01018017.1
LNCG01211686.1
LNCG01151236.1
LNCG01029863.1
LNCG01136937.1
LNCG01087362.1
LNCG01215237.1
LNCG01134527.1
LNCG01204210.1
LNCG01238752.1
LNCG01253909.1
LNCG01213717.1
LNCG01125953.1
LNCG01022036.1
LNCG01132943.1
CAJV01064284.1
LNCG01055819.1
LNCG01182984.1
QGNU01000395.1
QGNU01001370.1
QGNU01001638.1
QGNU01000764.1
QGNU01002154.1
QGNU01000281.1
QGNU01002276.1
FPLR01001041.1
KE360186.1
LYLK01000055.1
CVMW01119771.1
LFUD01006695.1
AMZP02000162.1
ANHO02005891.1
NIVO01020111.1
NIZD01000023.1
LGJD01084837.1
LNCG01232417.1
LNCG01072162.1
LNCG01053703.1
LNCG01183495.1
LGJD01009037.1
NIVO01049622.1
MCIT02057239.1
MCIT02054104.1
MCIT02025525.1
MCIT02030064.1
KL557572.1
LYLL01000050.1
LYLG01000208.1
JACL01075991.1
JACL01075128.1
JACL01074748.1
CAOK01262079.1
CAOK01391259.1
CAOK01258597.1
CAOK01313579.1
CAOK01451243.1
CAOK01481888.1
CAOK01326792.1
CAOK01419069.1
CAOK01307157.1
CAOK01426172.1
QOUH01121836.1
KD401224.1
KD321365.1
LGJD01043229.1
PTJQ01314632.1
CEGH01381464.1
QLNH01000045.1
KN332140.1
LGJC01066311.1
LGJC01093597.1
LGJC01105727.1
QFFO01000040.1
QGHH01000321.1
LOLC01006628.1
NNCB01011096.1
NNCB01007649.1
NNCB01002498.1
NNCB01004160.1
PRDE01016192.1
CAOK01147222.1
CAOK01247141.1
CAOK01439477.1
CAOK01478225.1
CAOK01035682.1
AFSP02272369.1
AFSP02261286.1
UXGB01055762.1
LBLN01109007.1
MATU01111041.1
AWUE01003148.1
ODGO01563575.1
OEIJ01362739.1
AFSP02307244.1
AFSP02314539.1
UCOJ01013401.1
FARO01159144.1
FARY01050562.1
FAUG01285623.1
LGRI01123710.1
PJAD010666957.1
PRDE01037280.1
LXGH01175754.1
FXDW01004372.1
LBLN01064502.1
NIPQ01073891.1
NIPQ01025814.1
NIPQ01096699.1
NIPQ01017744.1
LXGH01242241.1
LBLN01039185.1
CSTN01002008.1
MPKX01019935.1
MPKX01168255.1
FAUD01383153.1
LGJD01039930.1
LXGH01344493.1
FASC01314524.1
FASC01314523.1
FAPX01187452.1
FASC01269184.1
PTJQ01103826.1
PTJQ01139253.1
PTJQ01411606.1
CAJX011869250.1
CAJX010831307.1
LVEH01009805.1
LVEH01009806.1
LVEH01009807.1
CAJX011865622.1
CAJX012077888.1
LGRI01017992.1
LGRI01003660.1
LGRI01008720.1
LGRI01123381.1
LGRI01013657.1
LGJC01010742.1
JH856062.1
PRDE01070972.1
FARO01007378.1
FARO01007425.1
UNPT01001965.1
CAJX010989841.1
MCIT02035666.1
MCIT02040169.1
MCIT02065280.1
CZLG011222479.1
UIGX01082034.1
UIGX01081981.1
UIGX01072295.1
UIGX01079841.1
UIGX01040987.1
CEGH01272125.1
FARN01310647.1
FARN01310648.1
CCYC010837720.1
AHJF01014306.1
PJAD010060179.1
PJAE01804193.1
PJAE01804195.1
PTJP01369055.1
PTJP01000693.1
PTJP01615755.1
CAJV012486341.1
CAJV01313738.1
LVEH01011789.1
LBLN01067161.1
KD445095.1
FARO01154868.1
LXGH01453225.1
LGJC01091313.1
DNGA01000138.1
PRDE01055883.1
UIGX01028197.1
UIGX01007800.1
UIGX01013187.1
FAUG01310340.1
FAUG01312586.1
FAUG01306143.1
FAUG01293005.1
FAUG01300963.1
FAUG01305470.1
CCYC016726023.1
CAOK01171796.1
CAOK01495871.1
CAOK01488987.1
CAOK01154133.1
CAOK01067420.1
CAOK01495994.1
LACU01019738.1
FXDS01004707.1
BBOV01507394.1
BBOV01501261.1
CAJV01020208.1
AFSA01656471.1
AFSA01759117.1
AFSA01856674.1
CAJV01074650.1
CAJV01102052.1
CAJV011668734.1
CAJV01062840.1
CAJV01068968.1
AFSA01700735.1
CAJV01075558.1
AFSA01558905.1
CAJV01009300.1
CAJV012481749.1
AFSA01757106.1
AFSA01774732.1
CAJV01301443.1
FARO01005410.1
LGRI01103470.1
MCIT02065826.1
MCIT02006386.1
MCIT02050061.1
MCIT02008020.1
MCIT02016565.1
CEGH01162595.1
FAQS01416463.1
FAQS01405258.1
PTJQ01175328.1
FAQG01290346.1
FAPX01190341.1
LNCG01244023.1
LNCG01164660.1
LNCG01250055.1
LNCG01256298.1
AFSA01748036.1
PJAE01848475.1
FAQE01353382.1
AAZX01022092.1
BBPR01574656.1
FXDS01002488.1
FXDZ01005537.1
PRDE01104960.1
PRDE01140798.1
AMZP02004258.1
CBTL0111477066.1
FARY01426942.1
FARY01415956.1
AEHI01033032.1
FAQS01385105.1
LNCG01266267.1
FAQG01258768.1
FARW01324759.1
FARW01161073.1
FARW01305295.1
FARW01315554.1
FARW01325324.1
LGJD01046432.1
LGRI01046699.1
PRDE01032383.1
LBLR01020558.1
FARO01160063.1
KL555457.1
KL547449.1
KL554232.1
KL547351.1
BAME01000212.1
BAMF01000144.1
CEGH01334393.1
CEGH01318892.1
KL353839.1
CVMW01015529.1
KE729367.1
KE729368.1
LOBO01004802.1
LCTT01024914.1
LCTT01023717.1
BDGN01025326.1
QMFH01014308.1
BDGN01024597.1
QMFH01054444.1
ATCM03107463.1
UWOF012213896.1
FARX01394761.1
CAJX010030677.1
EQ991383.1
OEIJ01744503.1
OEIJ01700722.1
OEIJ01650756.1
NNCB01001829.1
NNCB01006451.1
CAOK01377104.1
CAOK01416778.1
CAOK01334482.1
CAOK01154473.1
CAOK01501285.1
CAOK01528633.1
CAOK01114590.1
CAOK01338259.1
CAOK01317811.1
CAOK01463136.1
CAOK01199105.1
CAOK01335487.1
CAOK01212015.1
CAOK01317282.1
CAOK01383565.1
CAOK01436855.1
CAOK01478235.1
CAOK01207867.1
CAOK01242214.1
CAOK01158086.1
CAOK01407304.1
CAOK01440050.1
CAOK01314710.1
CAOK01338584.1
CAOK01499259.1
CAOK01390173.1
CAOK01413586.1
CAOK01347645.1
CAOK01419390.1
CAOK01442287.1
CAOK01133401.1
CAOK01468325.1
CAOK01107888.1
CAOK01396340.1
CAOK01445164.1
LIAE01009318.1
LXGH01031034.1
FAQZ01293457.1
CEGH01203051.1
CAJW011546899.1
BDGN01024248.1
JSUV01236095.1
JSUV01075775.1
FASB01038893.1
AAWT01015586.1
LD103665.1
LD236141.1
LCTT01036232.1
AFSP02237325.1
AEHI01035380.1
CVMW01000323.1
LYGT01000054.1
LYFY01000092.1
PJAE01054726.1
LOBO01002456.1
CAJX010836180.1
CAJX011861359.1
LD114946.1
LD247422.1
LXGH01156814.1
PTJQ01064976.1
PTJQ01443494.1
FAPX01186563.1
LGJC01097955.1
LGJC01098708.1
QNTS01036616.1
QNTS01035175.1
LBLN01039031.1
FAQZ01234388.1
FAQZ01221745.1
JACL01075325.1
CVMW01007545.1
CVMW01099093.1
QFFP01000892.1
OCRV01000082.1
CAJV01228586.1
CAJV011734028.1
LCTT01017274.1
PTJQ01047319.1
JSUV01075855.1
JSUV01409575.1
JSUV01056143.1
JSUV01514975.1
FAQG01261019.1
JXPO01073601.1
FAUB01266988.1
FAQG01207382.1
FAUB01266346.1
FARV01226035.1
FAQG01282888.1
FAUB01275911.1
FAQG01266143.1
FAUB01268724.1
FAQG01265289.1
FAQG01269960.1
PRDE01040506.1
KQ221740.1
LOLD01000466.1
CZLG012723957.1
NFMC01008030.1
LOLD01003260.1
CCMK012944027.1
PEKY01011423.1
LUVX01035978.1
LUVX01040028.1
ODGO01702517.1
FLTD01004306.1
PJAE01887263.1
PJAE01889242.1
QMFK01006868.1
QMFK01007084.1
LXGH01170051.1
FASC01313528.1
FASC01313529.1
FASC01264976.1
FAPX01194600.1
LNCG01131218.1
LNCG01105246.1
LNCG01159404.1
LNCG01004078.1
LNCG01000255.1
LNCG01075793.1
LNCG01218296.1
CBTL0102409338.1
AHJF01018857.1
LBLR01007165.1
CYRZ011657781.1
PJAE01851338.1
LXGH01490246.1
LXGH01226997.1
LNCG01191361.1
LNCG01120367.1
LNCG01032050.1
LNCG01170769.1
LNCG01105906.1
LNCG01005592.1
LNCG01032596.1
LNCG01015459.1
LNCG01131981.1
FAUD01376815.1
FARY01122281.1
FAQF01186470.1
QKMV01085838.1
AFSP02259751.1
ABSL01162654.1
ABBA01193467.2
AFSP02269710.1
LGJC01059069.1
FARO01171277.1
FARN01347155.1
FARO01116484.1
FASQ01273238.1
ASJN01014903.1
AFSP02290703.1
AFSP02301401.1
AFSP02268824.1
LBLN01054356.1
FARV01259504.1
FARO01137980.1
FARO01161078.1
FARB01054672.1
FARV01228108.1
NJHO01007424.1
AJXI01000194.1
AJXI01000195.1
LMAV011056900.1
LMAV011912943.1
LGJC01055566.1
LGJC01098754.1
BABU01000240.1
UXGC01050398.1
CEGH01321458.1
CBTL0101768028.1
CEGH01197593.1
ODGO01685893.1
FAQG01277520.1
FARV01267703.1
CAOK01521178.1
UIHX01000247.1
AHJF01018718.1
AHJF01006134.1
PYGN01008853.1
FASB01020551.1
LVEH01023934.1
FVPM01002899.1
OBIJ01005729.1
OBIJ01008524.1
OBIJ01001575.1
OBIJ01006546.1
FVPM01001751.1
FVPM01002615.1
CBUG010022899.1
CVMW01127351.1
PTEZ01005993.1
KD126088.1
LNCG01181229.1
LNCG01201978.1
LNCG01226777.1
LNCG01198193.1
LNCG01251952.1
LNCG01131518.1
LNCG01037127.1
LNCG01001925.1
LNCG01170581.1
LNCG01023455.1
LNCG01016436.1
LNCG01015180.1
LNCG01106052.1
LNCG01200910.1
LNCG01172949.1
LNCG01264747.1
LNCG01035678.1
LNCG01156048.1
CAJV01199264.1
LNCG01044657.1
LNCG01159328.1
LNCG01185013.1
LNCG01026774.1
LNCG01255240.1
LNCG01248397.1
CAJV01057924.1
CAJV01059081.1
CAJV012493500.1
FARK01258800.1
RDRV01002823.1
CELW01002080.1
PKMF01022860.1
LUVX01001745.1
FAUB01274542.1
PRDE01211816.1
PRDE01214326.1
AFFH02002380.1
FUEF01019569.1
FUEF01008196.1
LGJD01060455.1
AEGZ01033484.1
AEGY01017815.1
CAOK01471724.1
CAOK01374848.1
JACL01074085.1
AAPN01339037.1
FQTM01000094.1
QVOL01009378.1
CCMK012775403.1
CCMK013074869.1
FARO01003296.1
FASQ01272555.1
LGRI01086256.1
LGRI01112565.1
LGRI01066271.1
ASPP01029817.1
ASPP01029971.1
OBIJ01000277.1
FAQZ01296368.1
FAQZ01296853.1
JXLM01004762.1
QNTS01050517.1
PRDE01094635.1
PDMP01004923.1
PDMP01003877.1
FARO01152878.1
LNCG01129218.1
LNCG01224965.1
LNCG01017490.1
LNCG01227422.1
LNCG01039089.1
LNCG01234810.1
LNCG01010576.1
LNCG01196820.1
LNCG01198763.1
LNCG01105468.1
LNCG01120417.1
LNCG01086580.1
LNCG01151667.1
LNCG01186032.1
LNCG01265591.1
LNCG01222474.1
LNCG01037098.1
LNCG01001334.1
LNCG01010517.1
LNCG01093505.1
LNCG01133141.1
LNCG01122046.1
LNCG01216750.1
LNCG01187784.1
LNCG01131086.1
LNCG01159036.1
LNCG01231257.1
LNCG01199505.1
LNCG01113253.1
LNCG01225751.1
LNCG01265424.1
LNCG01266623.1
LNCG01199397.1
LNCG01014839.1
LNCG01220900.1
LNCG01238357.1
LNCG01070387.1
LNCG01229363.1
LNCG01227477.1
LNCG01071718.1
LNCG01217587.1
LNCG01047500.1
LNCG01194437.1
LNCG01128842.1
LNCG01206475.1
LNCG01166425.1
LNCG01044230.1
LNCG01032190.1
LNCG01146231.1
LNCG01003129.1
LNCG01130604.1
LNCG01170857.1
LNCG01045643.1
LNCG01012260.1
LNCG01176706.1
LNCG01152472.1
LNCG01000856.1
LNCG01087380.1
LNCG01083742.1
LNCG01130989.1
LNCG01012886.1
LNCG01011819.1
LNCG01252517.1
LNCG01036602.1
LNCG01018050.1
LNCG01028006.1
LNCG01258318.1
LNCG01129239.1
LNCG01183634.1
LNCG01008571.1
LNCG01231987.1
LNCG01215939.1
LNCG01033900.1
LNCG01148271.1
LNCG01023266.1
LNCG01003369.1
CAJV011668222.1
CAJV012592360.1
CAJV01075464.1
CAJV01069807.1
CAJV01100213.1
CAJV01060550.1
AFSA01847959.1
CAOK01513191.1
CAOK01328796.1
CAOK01469235.1
CAOK01416365.1
QZLG01004610.1
LOLC01006455.1
LGRI01021276.1
LUVX01018919.1
LUVX01011675.1
LUVX01004219.1
LUVX01010707.1
LUVX01022403.1
LUVX01034172.1
LUVX01024111.1
LUVX01017087.1
LUVX01044157.1
LYWK01138110.1
LYWK01118472.1
FAQE01396979.1
PRDE01163828.1
KL556644.1
PRDE01153602.1
PRDE01117148.1
MUNP01000042.1
FASQ01277719.1
FASQ01270141.1
JRKL01140223.1
UWOG012715876.1
LGJD01070942.1
PDMG02001435.1
LSNX01023058.1
BDGN01023985.1
LSNX01017940.1
FASB01073253.1
JPFL01001303.1
LQZZ01000982.1
MEHO01331576.1
LGJC01129233.1
LGJC01040934.1
LGJC01116867.1
LGJC01113376.1
PRDE01207025.1
NNCB01002920.1
PRDE01114391.1
NNCB01007228.1
ODGO01691053.1
FYAB01169772.1
FYAB01171381.1
FYAE01238957.1
FYAE01246198.1
PTJQ01259239.1
CCYC013930524.1
CCMK012455172.1
CCMK012767265.1
CCMK012768146.1
CCMK013004138.1
CCMK010342747.1
LEKX01005184.1
BEWY01041806.1
PTJP01457759.1
MCIT02014978.1
LNCG01025236.1
LNCG01158741.1
LNCG01177537.1
LNCG01224992.1
CAOK01252638.1
CAOK01152036.1
CAOK01205312.1
CAOK01113774.1
CAOK01113775.1
CAOK01519648.1
CAOK01429782.1
CAOK01373879.1
CAOK01522643.1
CAOK01245070.1
CAOK01372207.1
CAOK01466800.1
CAOK01127236.1
BDGN01024197.1
QOVE01012321.1
QMFH01047123.1
LXGH01411384.1
CAOK01512886.1
CSTQ01004385.1
BABP01079117.1
CEGH01126213.1
PJAE01883886.1
PJAE01898786.1
LVEH01014469.1
ALYI01001159.1
FXEC01017267.1
NNCB01005339.1
NNCB01000309.1
NNCB01008796.1
NNCB01004362.1
NNCB01004951.1
NNCB01004693.1
NNCB01004084.1
NNCB01000900.1
NNCB01002049.1
NNCB01007522.1
NNCB01003811.1
NNCB01003797.1
KD404809.1
KD337548.1
KD366760.1
KD331571.1
KD425736.1
AFSP02298648.1
KD202018.1
KD421404.1
LGJD01062643.1
KD432769.1
KD362796.1
LGJD01098140.1
KD384664.1
LGJD01008012.1
AFSP02241786.1
KD367953.1
KD390636.1
KD403481.1
KD337544.1
KD208023.1
KD139717.1
KD403947.1
LGJD01043744.1
KD357369.1
FAQS01406605.1
FAQS01414402.1
QFFO01000666.1
AHJF01029658.1
AHJF01028208.1
CEGH01327796.1
FAQF01274555.1
CCYC013765792.1
BEYV01043144.1
QVWQ01000904.1
FVPM01003015.1
LXGH01285176.1
LBLN01059222.1
FAQG01275738.1
FAUB01272693.1
BBOV01511932.1
LXGH01491058.1
CVMW01133382.1
BDGN01024166.1
OBIJ01008767.1
OBIJ01003283.1
PKGA01132487.1
LXGH01503938.1
LXGH01043647.1
LXGH01186025.1
LXGH01264437.1
LXGH01270902.1
LXGH01161626.1
LXGH01239012.1
MATP01007119.1
LGJC01085610.1
FARO01069829.1
LGJC01097515.1
LGRI01012532.1
LGJC01092705.1
LGRI01017891.1
FAUD01367379.1
FAUD01379213.1
FARX01404988.1
FARX01399148.1
FARX01224423.1
FAUD01348882.1
FARX01408454.1
FASH01033086.1
FARX01360135.1
FASH01323634.1
FARX01363029.1
CEGH01340754.1
KQ224793.1
KQ222539.1
LXGH01307976.1
LNCG01101435.1
PTJQ01545954.1
CAJW010005033.1
CCJR010019265.1
CCJR010020933.1
PTJQ01205930.1
CAJW010034744.1
PTJQ01343503.1
CAJW010003603.1
PTJQ01199991.1
PTJQ01349823.1
CCJR010020779.1
PTJP01453656.1
PTJP01562934.1
PTJP01525944.1
PTJP01371504.1
PTJP01511073.1
PTJP01641727.1
FASS01069765.1
FAQK01320489.1
NCXJ01000293.1
NCXJ01000124.1
NCXJ01000584.1
NCXJ01000601.1
NCXJ01000469.1
NCXJ01000080.1
NCXJ01000360.1
OCRX01000218.1
CVRD01095975.1
MCIT02060816.1
MCIT02046276.1
MCIT02079862.1
PTJQ01440690.1
PTJQ01488906.1
PTJQ01013492.1
CCJR011025389.1
PTJQ01179272.1
PTJQ01446681.1
CCJR010018769.1
PTJQ01408738.1
PTJQ01313208.1
CBLZ011576015.1
CAJW012016725.1
PTJQ01106374.1
PTJQ01400416.1
PTJP01422979.1
PTJQ01184417.1
PTJQ01162244.1
PTJQ01167152.1
PTJP01062586.1
PTJQ01440047.1
PRDE01053168.1
FARO01017472.1
LXGH01255093.1
LXGH01049621.1
LXGH01443671.1
FARO01078853.1
PTJQ01513289.1
PTJP01233969.1
PTJQ01431020.1
LGJC01097736.1
OEIJ01643251.1
CEGH01354781.1
CEGH01218414.1
CEGH01233315.1
CEGH01005560.1
CEGH01306238.1
CEGH01332013.1
LNCG01071618.1
LNCG01225019.1
LNCG01191981.1
LNCG01003041.1
LNCG01125709.1
LNCG01098800.1
FAQS01415883.1
FAQE01394498.1
FAQE01394572.1
CVMW01015577.1
CCMK012582880.1
NKJM01000310.1
LYIY01000052.1
CCMK011252467.1
CCMK012768922.1
PJAE01863028.1
PJAE01884235.1
ASJN01036066.1
ASJN01007253.1
ASJN01020346.1
CEGH01035279.1
CEGH01316093.1
CEGH01049706.1
LXGH01257547.1
LXGH01012546.1
LBLN01096847.1
LBLN01066721.1
CCMK012735583.1
LOLC01009277.1
NIVO01058362.1
CCMK012698534.1
FASB01321014.1
LMAV010469597.1
NNCB01001718.1
APFE031208136.1
CCMK012735553.1
ODGO01426314.1
FAQC01397485.1
FASG01095949.1
FASG01264973.1
FARB01250461.1
FASG01329013.1
FASG01236671.1
FASG01264939.1
FASG01189009.1
FAQC01320688.1
FASG01355611.1
FASO01330768.1
FARB01494089.1
FAQC01328380.1
FASJ01345635.1
FASG01183415.1
FASG01337635.1
FASG01340195.1
FASG01363816.1
FARB01473752.1
FARB01499310.1
FARB01501559.1
FAQC01378442.1
FASJ01029681.1
FASG01225247.1
FASG01225248.1
FASG01376634.1
FASG01369245.1
FARB01119913.1
OBLE01181015.1
OBLE01164758.1
PTJQ01192241.1
LXGH01320450.1
LXGH01051072.1
LXGH01094760.1
LXGH01323121.1
LXGH01049793.1
LXGH01480470.1
LXGH01039157.1
LXGH01413447.1
LXGH01436109.1
LXGH01333746.1
LXGH01345201.1
LXGH01459620.1
LXGH01189857.1
LXGH01167337.1
LXGH01435188.1
LXGH01087514.1
LXGH01164185.1
LXGH01241426.1
LXGH01518880.1
LXGH01439367.1
LXGH01278734.1
LXGH01143049.1
LXGH01218458.1
CEGH01273487.1
FAQS01253049.1
CAJV01229487.1
CAJV01171967.1
CAJV01199387.1
AFSA01585060.1
CAJV01199476.1
AFSA01481427.1
AFSA01783009.1
LOLC01005382.1
ODGO01658842.1
LOLC01003188.1
AAAA02043206.1
OBLE01090635.1
FLQW01004649.1
FLQW01006272.1
CAJV01312542.1
JXLM01012177.1
FATI01240259.1
LGJC01125627.1
LGJC01062982.1
QJTT01000695.1
QJTZ01001175.1
ODGO01701945.1
OEIJ01724690.1
AUUS01002721.1
CCYC013378360.1
LXGH01096504.1
LXGH01072534.1
LXGH01162504.1
LXGH01249917.1
LXGH01391364.1
LXGH01336625.1
LXGH01365331.1
LGJC01061777.1
LXGH01278526.1
LRRO01000083.1
LRRO01001179.1
LRRO01000687.1
LRRO01001095.1
LQZZ01000029.1
LQZZ01000692.1
LRRO01000316.1
LRRO01000539.1
LRRO01001112.1
LQZZ01000776.1
LRRO01000260.1
LRRO01000280.1
LRRO01000294.1
LRRO01000545.1
LRRO01001405.1
LQZZ01001049.1
LRRO01000660.1
LRRO01000534.1
LRRO01001686.1
LRRO01000489.1
LRRO01001160.1
LRRO01000781.1
LRRO01000011.1
LRRO01000629.1
LRRO01000775.1
LRRO01000726.1
LQZZ01001025.1
LRRO01001029.1
LQZZ01000497.1
LRRO01000212.1
LQZZ01000607.1
LRRO01000153.1
LRRO01001708.1
LQZZ01001069.1
LQZZ01001128.1
LRRO01000244.1
LRRO01000714.1
LQZZ01000739.1
LRRO01000390.1
LQZZ01001287.1
LRRO01000531.1
JUDZ01006819.1
JUDZ01006837.1
JUDZ01007065.1
JUDZ01007158.1
JUDZ01007159.1
JUDZ01007455.1
JUDZ01008114.1
JUDZ01008226.1
JUDZ01008487.1
JUDZ01008688.1
JUDZ01009430.1
JUDZ01009444.1
PTJP01048208.1
PTJP01049249.1
MEHO01339586.1
KE115319.1
CCMK012904477.1
CSTQ01002792.1
AUPI01034822.1
FYAE01376756.1
FYAB01099312.1
PUCA014242618.1
LGJD01089822.1
LGJD01091526.1
ODGO01376462.1
ODGO01596404.1
CSTQ01004453.1
EQ976492.1
AFSP02289861.1
NETT01001171.1
PTJP01459909.1
PTJP01361836.1
PTJP01090622.1
PTJP01129854.1
PTJP01111153.1
PTJP01400079.1
PTJP01092539.1
CBUG010008139.1
PRDE01151201.1
KL551335.1
PTJQ01361625.1
AFSP02288885.1
PRDE01178666.1
PRDE01087753.1
PRDE01079013.1
FAQG01295103.1
FAUB01273868.1
FAQG01289229.1
FAUB01276058.1
FAUB01279029.1
FAQG01246507.1
FAUB01276553.1
FAUB01206226.1
FAUB01275473.1
FAQG01268198.1
LOLC01003603.1
FRYB01000631.1
FREK01000631.1
KD375778.1
KD365237.1
KD204886.1
AGQR02006468.1
LMAV010407548.1
LMAV010932207.1
LMAV010888103.1
FAUB01266702.1
FAUB01119716.1
FAUB01260687.1
FAUB01273751.1
FAUB01274700.1
FAUB01225697.1
FAUB01250673.1
FAUB01276819.1
FASB01306965.1
CCYC016663322.1
LK236846.1
LJPI01001943.1
LGRI01010085.1
PRDE01074414.1
KE117060.1
BAIV01000075.1
LBLN01060181.1
LGJD01057281.1
LGJD01057457.1
KD419973.1
FAQG01250514.1
OLMU01005129.1
OLMU01001764.1
OLMU01001765.1
OLMU01001766.1
OLMU01001767.1
OLMU01001768.1
OLMU01001769.1
OLMU01003783.1
OLMU01003782.1
OLMU01003781.1
OLMU01003780.1
OLMU01005666.1
OLMU01007510.1
OLMU01004514.1
OLMU01004510.1
OLMU01003865.1
OLMU01002794.1
OLMU01001834.1
OLMU01001833.1
OLMU01001832.1
OLMU01001831.1
OLMU01001028.1
OLMU01001029.1
OLMU01001030.1
OLMU01001003.1
LXGH01027063.1
LXGH01097773.1
CCYC015602824.1
ARZB01037844.1
KZ859558.1
KZ859559.1
KZ859564.1
PRDE01164174.1
CEGH01045112.1
CEGH01363474.1
CBUG010015591.1
AORQ01000398.1
AORQ01046741.1
LVEH01012299.1
LVEH01013365.1
LBLN01101484.1
LXGH01444173.1
LBLN01081412.1
LBLN01130005.1
CBTL0101904858.1
CVMW01011450.1
KD379830.1
KD451340.1
LD118844.1
LD251320.1
KD446257.1
KD373638.1
MEHO01382830.1
JRKL01148486.1
JRKL01131166.1
JRKL01112823.1
JRKL01110194.1
JRKL01113974.1
BBOV01510281.1
PEKY01013257.1
PEKY01013225.1
PEKY01013923.1
PEKY01013854.1
PEKY01014536.1
PEKY01007062.1
BBOV01512941.1
BBOV01517456.1
BBOV01482769.1
PRDE01050950.1
FLTC01001742.1
FLTC01002142.1
LIAE01005142.1
KD155926.1
BBOV01520697.1
OBLE01047032.1
OEIJ01598839.1
KL548213.1
AUCC01000072.1
LMAV011468138.1
LMAV011339836.1
LVEH01007535.1
LVEH01007539.1
CCMK013051922.1
FVPM01001503.1
OBIJ01001086.1
FVPM01002103.1
CCYC015087144.1
CCYC012082393.1
CCYC013056601.1
QGHH01000703.1
QGHH01000995.1
MUEI01000047.1
OOFH01098654.1
NFZL01000753.1
LXGH01383867.1
LXGH01490304.1
FARO01154787.1
LXGH01425412.1
LXGH01122364.1
DQDX01000191.1
DQDX01000133.1
PTJQ01226023.1
CAJV01111416.1
CAJV01111429.1
LNCG01079997.1
LNCG01169690.1
LGJD01026585.1
LNCG01082430.1
NKXL01250173.1
NKXL01141387.1
MCIT02043664.1
MCIT02077472.1
MCIT02033495.1
MCIT02016972.1
MCIT02024832.1
LNCG01140055.1
LNCG01184798.1
LNCG01000777.1
LNCG01234788.1
LNCG01170121.1
LNCG01234024.1
CAJV01301331.1
FARO01090958.1
PDMP01005369.1
MCIT02023290.1
MCIT02081648.1
MCIT02064422.1
MCIT02031494.1
CAJV01070215.1
AFSA01843070.1
CAJV01065303.1
CAJV012482755.1
CAOK01461440.1
CAOK01211233.1
CAOK01532078.1
CAOK01298242.1
LGRI01007443.1
KE109349.1
CCYC015930192.1
CCYC016641947.1
CCYC015001472.1
CCYC011273804.1
LNCG01051685.1
LNCG01177059.1
LNCG01157195.1
PTJQ01069628.1
PTJQ01532267.1
PTJQ01151045.1
CCJR012400016.1
PTJQ01212340.1
PQCL01000096.1
CZLG011222273.1
LYTB01025227.1
FAQF01212279.1
CEGH01220064.1
CEGH01084341.1
CEGH01274246.1
CEGH01374818.1
CEGH01359718.1
CEGH01270920.1
CEGH01028333.1
CEGH01154558.1
CEGH01228578.1
CEGH01248620.1
CEGH01014574.1
CEGH01246546.1
CEGH01280877.1
CEGH01314179.1
CAQS01061943.1
LUAT01007256.1
FAQE01285569.1
FASC01321297.1
FAPX01041858.1
FASC01231100.1
FAQK01320135.1
FASL01078794.1
FAQK01124019.1
FASC01340189.1
FATY01243411.1
PRDE01052702.1
NNCB01006739.1
PRDE01055403.1
PRDE01196725.1
PRDE01083378.1
PRDE01086021.1
CTBL01003465.1
MCIT02034173.1
MCIT02027332.1
JSUE03092897.1
ASJN01087108.1
LGJD01023556.1
LGJD01012580.1
OBIJ01001251.1
OBIJ01008300.1
OBIJ01008518.1
OBIJ01004355.1
OBIJ01007582.1
CAOK01403185.1
CAJV01023341.1
LMAV010722127.1
LMAV012107429.1
LMAV011742324.1
LXGH01012502.1
LXGH01276844.1
LXGH01448984.1
CEGH01368765.1
CEGH01133145.1
JXPB01004975.1
CBTL0110891334.1
BEWY01019019.1
BEWY01008756.1
PDBU01004494.1
CVRD01068237.1
CVRD01068546.1
CVRD01078622.1
CVRD01078828.1
LGJC01124465.1
LGJC01068430.1
LGJC01025581.1
LGJC01002722.1
LGJC01024138.1
LGJC01066425.1
LGJC01076041.1
LGJC01053769.1
LGJD01082285.1
MIWR01000085.1
LOLC01000467.1
FAQK01200652.1
FAQK01285050.1
FASS01186204.1
FARN01325933.1
FAQK01254043.1
FASL01182746.1
FAPX01104686.1
FASL01029725.1
FASS01154927.1
LXGH01185185.1
LBLN01087943.1
FXDY01001672.1
FXDW01005980.1
FAQS01410722.1
FARX01419086.1
FAQS01413708.1
FAQG01180185.1
FAQS01375044.1
FAQG01039059.1
FAQS01355322.1
FARX01394249.1
FARX01412498.1
FARX01413456.1
FAQS01413833.1
CCMK012492346.1
CCMK011002349.1
LXGH01201347.1
LPQZ01083091.1
FVPM01001537.1
OBIJ01009139.1
ODGO01613804.1
FXEC01012849.1
LRGB01016657.1
PKSH01000847.1
PKSH01006847.1
PKSH01003815.1
FARY01295906.1
FASG01182696.1
CVRD01054872.1
CVRD01052502.1
QLPK01017559.1
LWKS01047543.1
MCIT02072001.1
MCIT02071109.1
MCIT02039318.1
MCIT02054600.1
MCIT02083370.1
MCIT02050515.1
CEGH01127626.1
FXDP01002602.1
FXEC01019187.1
CEGH01196392.1
LXGH01047321.1
LXGH01204493.1
LXGH01317641.1
LXGH01149533.1
DS027032.1
LGRI01075245.1
LNCG01128575.1
CBTL0102896876.1
OLMU01004973.1
ABPN01025243.1
ABPN01035143.1
ABPN01048161.1
AYOE01089795.1
MCIT02068377.1
MCIT02038589.1
MCIT02033702.1
MCIT02051527.1
MCIT02051576.1
MCIT02058790.1
MCIT02049707.1
MCIT02032613.1
MCIT02047180.1
MCIT02036080.1
MCIT02017694.1
MCIT02069803.1
FARO01016261.1
LNCG01134537.1
LNCG01091287.1
LNCG01006172.1
LNCG01117010.1
LNCG01215152.1
LNCG01159548.1
LNCG01195635.1
LNCG01117565.1
LNCG01041667.1
LNCG01137602.1
LNCG01231390.1
LNCG01019073.1
LNCG01012893.1
LNCG01005646.1
LNCG01039594.1
LNCG01179693.1
LNCG01128578.1
LNCG01000536.1
LNCG01132229.1
LNCG01252400.1
LNCG01206982.1
LNCG01103358.1
LNCG01019999.1
LNCG01100650.1
LNCG01102814.1
LNCG01183507.1
LNCG01230147.1
LNCG01012404.1
LNCG01008699.1
LNCG01195551.1
LNCG01099691.1
LNCG01125684.1
LNCG01219075.1
LNCG01170376.1
LNCG01201958.1
LNCG01127907.1
LNCG01264319.1
LNCG01217859.1
CAJV012610100.1
LNCG01148279.1
LNCG01197659.1
LNCG01140998.1
LNCG01042150.1
LNCG01051922.1
LNCG01203356.1
LNCG01142010.1
LNCG01128102.1
LNCG01128632.1
LNCG01222597.1
LNCG01234680.1
LNCG01087892.1
LNCG01143318.1
LNCG01038168.1
LNCG01002500.1
LNCG01082352.1
LNCG01023553.1
LNCG01213858.1
LNCG01255309.1
LNCG01180706.1
LNCG01218091.1
LNCG01217938.1
LNCG01183326.1
LNCG01228840.1
LNCG01108042.1
LNCG01053691.1
LNCG01262520.1
LNCG01222176.1
LNCG01115650.1
LNCG01187723.1
LNCG01223458.1
LNCG01191531.1
LNCG01094655.1
LNCG01012883.1
LNCG01047051.1
LNCG01052447.1
LNCG01057344.1
LNCG01134677.1
LNCG01262805.1
LNCG01178060.1
LNCG01051338.1
LNCG01076576.1
LNCG01041656.1
LNCG01138564.1
LNCG01132334.1
LNCG01051325.1
LNCG01237859.1
LNCG01198100.1
LNCG01099710.1
LNCG01076224.1
LNCG01106714.1
LNCG01139594.1
LNCG01022242.1
LNCG01227436.1
LNCG01073010.1
LNCG01263326.1
LNCG01265998.1
LNCG01165944.1
LNCG01153233.1
LNCG01178009.1
LNCG01207113.1
LNCG01096868.1
LNCG01077610.1
LNCG01097773.1
AFSA01680153.1
CBTL0104438457.1
CACM01028488.1
CACM01028442.1
CACM01022896.1
CACM01024236.1
CACM01027247.1
CACM01019366.1
CACM01028594.1
CACM01028314.1
CAOK01506494.1
AAHY01768684.1
AAHY01768654.1
QLPK01001131.1
LGJD01087510.1
CBTL0101114980.1
LOLC01005170.1
PRDE01016477.1
PRDE01098976.1
PRDE01093531.1
PRDE01080190.1
PRDE01047139.1
PRDE01142398.1
PRDE01127141.1
PRDE01211665.1
CAOK01291658.1
CAOK01110188.1
CAOK01262581.1
CAOK01502103.1
BABP01062954.1
BABP01079818.1
FVPM01000906.1
FVPM01000516.1
OBIJ01005249.1
FVPM01004867.1
FVPM01001125.1
QLPO01011912.1
LRRO01000949.1
LQZZ01000700.1
JENC01000070.1
FARY01386036.1
FAQG01280747.1
FAUB01267750.1
JXPO01147128.1
FAUB01276610.1
PRDE01190948.1
AFSP02302706.1
CEGH01156964.1
FASA01318091.1
PTJQ01065035.1
PTJQ01175715.1
PTJQ01431337.1
LXGH01322700.1
LGRI01108910.1
PJAD010089589.1
AXZU02109200.1
FARX01382574.1
FARX01412064.1
MJUV01028416.1
MJUV01030822.1
JXLM01000219.1
FARO01035523.1
KD121003.1
LGJD01044457.1
LGRI01017654.1
AFSP02245266.1
AFSP02245928.1
CAJV011422498.1
CBLZ011004026.1
LOLC01005741.1
CSTN01000567.1
CSTN01000315.1
ODGO01549512.1
FASG01245268.1
FASH01365935.1
AFSP02263729.1
PTJQ01281091.1
FATY01287192.1
AEHI01034143.1
LK119003.1
CAOK01240047.1
CAOK01541466.1
CAOK01352915.1
CAOK01415573.1
CAOK01480321.1
CAOK01104107.1
LGJD01010749.1
LGJD01013218.1
LGRI01049483.1
BDMT010853869.1
JRKL01157675.1
LJPH01002309.1
OCSC01000557.1
FAQT01423931.1
FAQT01428542.1
KD394614.1
KD306004.1
KD394568.1
KD147803.1
KD121025.1
LOLC01002735.1
CCDZ01058323.1
LNCG01081081.1
LNCG01167013.1
LNCG01090860.1
LNCG01259509.1
LNCG01207098.1
LNCG01063973.1
LNCG01204928.1
NKXL01146022.1
LVEH01033580.1
PJAE01906098.1
CAOK01422115.1
CAOK01062674.1
CAOK01464295.1
CAOK01527951.1
CAOK01322738.1
CAOK01461932.1
JUDZ01005535.1
JUDZ01005536.1
JUDZ01005544.1
JUDZ01005545.1
JUDZ01006951.1
JUDZ01006953.1
JUDZ01006974.1
JUDZ01008743.1
JUDZ01009476.1
LOLD01000784.1
AFSP02230713.1
AGCT01057180.1
MESD01000162.1
MCIT02035893.1
MCIT02015468.1
LGRI01099290.1
KD452574.1
CEGH01366025.1
CEGH01321192.1
CEGH01268881.1
CEGH01309379.1
CEGH01357761.1
CEGH01059777.1
CEGH01062706.1
CEGH01095668.1
NHTU01042070.1
LGJC01035991.1
FAQE01391733.1
FAQE01305732.1
FAQE01397713.1
FAUD01400556.1
QBIE01067379.1
FAUB01270755.1
FAQT01366790.1
FAQT01428591.1
CEGH01109605.1
PRDE01163676.1
PRDE01127695.1
AAWT01090476.1
OMKT01041515.1
OMKT01028051.1
CAJV01019852.1
CAJV01021579.1
FAQZ01232611.1
FAQZ01224391.1
FAQZ01289107.1
CEGH01035297.1
FARX01402818.1
FAUD01294619.1
PTJP01006318.1
PTJP01560855.1
PTJP01063631.1
PTJP01136767.1
LBLN01072247.1
OBIJ01003362.1
FVPM01003950.1
OBIJ01003240.1
FVPM01003936.1
FVPM01004452.1
OBIJ01003193.1
PRDE01014564.1
LGRI01090606.1
FXDY01005240.1
FAQG01290725.1
FARO01065834.1
LXGH01435885.1
LXGH01227611.1
LGRI01124358.1
LXGH01077451.1
LXGH01344656.1
LXGH01507937.1
LXGH01307098.1
AFSP02273979.1
AFSP02308359.1
JXPO01143706.1
CCYC014501655.1
CCYC016083640.1
CEGH01001037.1
CEGH01050633.1
FUEF01012096.1
KD426597.1
ODGO01713899.1
ODGO01710384.1
LVFB01000046.1
UXGC01030904.1
FASB01140659.1
AZBX01010215.1
LXGH01105360.1
LXGH01348745.1
LXGH01243033.1
LOCJ01012171.1
LOCJ01012164.1
LOCJ01005881.1
LOCJ01009266.1
LOCJ01007201.1
PRDE01079058.1
AFSP02314868.1
CBLZ010003477.1
CAJW010001579.1
LXGH01106844.1
AFSA01603537.1
CAJV012636677.1
CAJV01058753.1
CAJV01100767.1
CAJV011668922.1
CAJV01547888.1
PTJP01188058.1
LMAV010487458.1
FAQE01323490.1
CCMK012817260.1
PDMP01003229.1
CBLZ011002362.1
LVHJ01031036.1
FARI01338465.1
LXGH01008060.1
CCYC011260969.1
FARX01358465.1
FAUD01051111.1
CCYC011093911.1
LMAV010302737.1
LMAV011548719.1
FARY01303991.1
OCOC01000316.1
OCOC01000181.1
LMAV011710876.1
OCSC01000259.1
LOLC01007617.1
LOLC01001964.1
OEIJ01612841.1
CBTL0111383640.1
AGQR02004261.1
LGJD01033320.1
NHTM01006831.1
FKIM01000425.1
LYTB01027634.1
PRDE01006329.1
PRDE01178136.1
PRDE01208488.1
PRDE01114745.1
PRDE01143735.1
PRDE01052626.1
PRDE01138494.1
PRDE01204376.1
CCYC014872599.1
CCYC010867966.1
CCYC013801118.1
CCYC014246663.1
CCYC016510128.1
CCYC010525022.1
CCYC016611297.1
LMAV010886388.1
NNCB01003222.1
LNCG01128462.1
LNCG01152845.1
LGJD01054918.1
LNCG01065545.1
LGJD01034790.1
LGJD01040700.1
LGJD01039643.1
LNCG01194598.1
LGJD01025834.1
KL547255.1
LBLN01107427.1
QGNU01000297.1
QGNU01003873.1
QGNU01003526.1
LBLN01089203.1
CVMW01124060.1
CVMW01015538.1
CVMW01015537.1
LGJC01044045.1
LGJC01050722.1
LGJC01057445.1
CCMK012962520.1
AFSP02227798.1
LGJD01038466.1
LGJD01023381.1
LGRI01060344.1
LGRI01055231.1
LGJD01013637.1
LGJD01035004.1
LGJD01007099.1
LD111911.1
LD244387.1
LGJD01048027.1
LGRI01102532.1
LGRI01050551.1
LGJD01013735.1
LGRI01052142.1
LGRI01046836.1
LK122840.1
PNER01000174.1
LOLC01009706.1
FARY01408016.1
FARY01310899.1
FARY01412780.1
FARY01321760.1
FARY01412868.1
FARY01309571.1
FARY01418568.1
FARY01401415.1
AHJF01032071.1
FARY01425680.1
PRDE01144249.1
PRDE01135840.1
BATT01597335.1
BATS01213295.1
KQ227183.1
BATS01177790.1
FLTF01007480.1
LMAV010912739.1
LXGH01056564.1
LGRI01039242.1
LXGH01201816.1
LGRI01110328.1
FAUB01279011.1
FAQG01291491.1
PRDE01067309.1
NNCB01004309.1
QANW01005826.1
KD325755.1
FAQG01288846.1
MCIT02016651.1
MCIT02081127.1
MCIT02041655.1
AYOE01088494.1
FARO01190149.1
JRKL01142193.1
CAIX01002848.1
LNCG01035412.1
LNCG01023676.1
CBTL0102169928.1
LOLD01000423.1
LOLC01004775.1
LWCB01015100.1
LBLN01065769.1
FASB01220626.1
CAOK01175109.1
CAOK01234306.1
FVPM01001356.1
OBIJ01001689.1
FVPM01001571.1
OBIJ01007703.1
CVRD01098839.1
CVRD01105212.1
CVRD01034033.1
CVRD01056292.1
OEIJ01470687.1
AMZP02001585.1
NNCB01002240.1
CEGH01261506.1
LCTT01025306.1
MCIT02016334.1
MCIT02058043.1
AYOE01087973.1
MCIT02024828.1
MCIT02028912.1
MCIT02076453.1
MCIT02039476.1
MCIT02043688.1
MCIT02010657.1
MCIT02011710.1
FASB01177358.1
JXLM01012501.1
JXLM01013913.1
OEIJ01748781.1
AFSP02308204.1
AFSP02278252.1
LMAV012285360.1
LMVA01097733.1
CAOK01435967.1
CAOK01360497.1
FASG01374803.1
FARV01254552.1
MCIT02010337.1
LBLN01046106.1
LNCG01228454.1
LNCG01019468.1
LNCG01254228.1
LNCG01113565.1
LNCG01125782.1
LNCG01196826.1
LNCG01039686.1
CVMW01049326.1
OEIJ01486244.1
DMHN01000192.1
BBOV01507487.1
CVRD01104292.1
FASJ01353716.1
LNCG01066188.1
LNCG01077769.1
PTJP01137303.1
LNCG01209227.1
LNCG01202812.1
LNCG01020186.1
LNCG01111299.1
JXWP01000696.1
FASB01025470.1
LXGH01218977.1
LXGH01520287.1
CAOK01416880.1
CAOK01460730.1
CAOK01203707.1
JUDZ01000065.1
JUDZ01003767.1
FUEF01019545.1
PRDE01162539.1
LGJD01058593.1
LGJD01040176.1
DKEV01000150.1
CCMK013057886.1
FASG01348405.1
LGRI01025106.1
GL576570.1
CAOK01177777.1
QOUH01096867.1
QOUH01096879.1
QOUH01096880.1
QOUH01096881.1
CEGH01243626.1
LMAV011149325.1
MJUV01035390.1
MJUV01027858.1
CAJW010015033.1
CVMW01000720.1
CVMW01116594.1
FAQF01179165.1
JXPG01121330.1
AASU01051796.1
JMCM01000149.1
UXGC01001200.1
KZ653535.1
NNCB01003379.1
NNCB01011310.1
NNCB01008337.1
NNCB01009324.1
FAGC01002420.1
LK159138.1
CAOK01453646.1
CAOK01443423.1
CAOK01506254.1
CAOK01192944.1
CAOK01422780.1
QEOV01045303.1
CAOK01289035.1
LGJC01009312.1
CYSQ012575029.1
ODGO01592974.1
MCIT02009385.1
MCIT02043286.1
MCIT02077809.1
MCIT02010589.1
MCIT02025403.1
MCIT02018555.1
MCIT02036515.1
MCIT02034374.1
MCIT02050128.1
MCIT02008090.1
MCIT02039119.1
MCIT02047140.1
MCIT02059897.1
MCIT02069412.1
MCIT02022967.1
MCIT02084503.1
AFSP02248230.1
KE118880.1
LUVX01016005.1
FASQ01276340.1
LGRI01048048.1
AFSP02245782.1
NIVO01074451.1
FLTG01023680.1
FAUD01403481.1
KE698593.1
FAUD01174059.1
PRDE01208301.1
FARO01062737.1
FARO01132984.1
FARO01127011.1
FARO01011784.1
FARO01090423.1
PRDE01025174.1
KL548846.1
CEGH01289721.1
CEGH01373786.1
CEGH01359812.1
CEGH01279937.1
CEGH01295891.1
CEGH01290705.1
CEGH01091694.1
CEGH01260847.1
CEGH01068040.1
CEGH01245909.1
CEGH01253902.1
JXLM01010156.1
JXLM01003715.1
BBOV01517845.1
BBOV01508306.1
BBOV01506382.1
JUDZ01006272.1
CCYC011628955.1
LK243356.1
CSTQ01003846.1
LOLC01005438.1
PRDE01194095.1
PRDE01194096.1
PRDE01198120.1
PRDE01053458.1
PRDE01054359.1
FARO01117578.1
FARO01149362.1
FARO01124733.1
FARO01151118.1
FARO01120116.1
FARO01068453.1
FARO01105389.1
FARV01220176.1
QKXD01005768.1
LGRI01023197.1
FAUD01376082.1
FAUD01402362.1
FARX01252621.1
FARX01370631.1
FARX01414472.1
FASH01310392.1
FARX01350079.1
FAUD01403637.1
FAUG01182597.1
FASH01273792.1
FAUG01315810.1
FAUD01400539.1
FAUD01395020.1
FAUD01389742.1
FAUD01379219.1
FAUD01377721.1
FAUD01296541.1
FASH01354113.1
FASH01322983.1
FASH01071746.1
FARX01388762.1
FARX01373504.1
FARX01334079.1
FARX01128930.1
FAUD01397513.1
FARX01307176.1
FARX01403421.1
FASH01074422.1
FARX01334979.1
FAUG01310194.1
FAUD01399238.1
FARX01260690.1
FASH01355170.1
FARX01289006.1
FAUD01402355.1
FAUD01381794.1
FASH01118804.1
FAUD01399764.1
FAUD01394617.1
CCYC016604035.1
FAUD01367436.1
CCMK010681419.1
CCMK012997628.1
CCMK012497509.1
CCMK012497510.1
CZLG011012964.1
CZLG011287852.1
LXGH01097376.1
LXGH01008601.1
LXGH01436473.1
CAFC02245538.1
CAFC02310676.1
JXRI01012674.1
AFSP02245510.1
PRDE01070162.1
LGJD01064977.1
RQSQ01000072.1
KE116966.1
AACV01032223.1
LOLC01004405.1
KE360007.1
KE359343.1
KE359808.1
FPIG01000109.1
LFIV01000955.1
AFSP02244302.1
CBTL0109761246.1
CBTL0101273753.1
CBTL0109972822.1
BATV01132982.1
RAQS01004116.1
RAQS01001796.1
PRDE01109775.1
PRDE01080260.1
LMYF01012412.1
LOLC01005603.1
KE118837.1
JXLM01006701.1
LPNX011069182.1
PXOB01001046.1
MCIT02068328.1
MCIT02033959.1
AYOE01042068.1
MCIT02055236.1
MCIT02047252.1
KN453651.1
MCIT02013828.1
LNCG01177716.1
LXGH01496852.1
CAJX011869800.1
UIGX01034729.1
UIGX01059865.1
LGJD01079647.1
LBLN01005351.1
LUVX01019761.1
LUVX01004496.1
LUVX01008152.1
LUVX01025610.1
LUVX01014997.1
LUVX01014286.1
LUVX01040526.1
LUVX01050462.1
LUVX01016871.1
LUVX01037758.1
LUVX01020170.1
LUVX01032099.1
LUVX01003115.1
LUVX01050433.1
LUVX01016506.1
LUVX01032787.1
LUVX01044345.1
LUVX01034257.1
LUVX01048712.1
LUVX01002448.1
LUVX01037066.1
LUVX01052520.1
LUVX01060820.1
LUVX01053764.1
LUVX01016186.1
LUVX01014058.1
LUVX01026590.1
LUVX01047117.1
LUVX01054207.1
LUVX01040885.1
LUVX01016269.1
LUVX01025867.1
LUVX01014642.1
LUVX01045791.1
LUVX01008726.1
LUVX01038763.1
LUVX01008841.1
LUVX01012584.1
LUVX01040167.1
LUVX01040595.1
LUVX01003395.1
LUVX01012898.1
LUVX01003677.1
LUVX01040791.1
LUVX01047293.1
LUVX01053584.1
LUVX01052358.1
LUVX01032751.1
LUVX01034308.1
LUVX01008363.1
LUVX01001931.1
LUVX01061934.1
LUVX01024386.1
LUVX01005700.1
LUVX01014032.1
LUVX01035594.1
LUVX01015058.1
LUVX01029049.1
LUVX01017384.1
LUVX01059206.1
LUVX01009422.1
LUVX01040859.1
LUVX01055253.1
LUVX01042456.1
LUVX01013276.1
LUVX01042350.1
LUVX01021107.1
LUVX01002854.1
LUVX01024952.1
LUVX01048453.1
LUVX01010474.1
LUVX01033250.1
LUVX01006358.1
LUVX01010130.1
LUVX01025191.1
LUVX01023337.1
LUVX01004174.1
LUVX01011202.1
LUVX01029566.1
LUVX01027508.1
LUVX01039290.1
LUVX01020652.1
LUVX01022195.1
LUVX01038459.1
LUVX01041115.1
LUVX01052058.1
LUVX01004899.1
LUVX01038129.1
LGJD01076513.1
LGJC01010639.1
LGJD01038080.1
KD367704.1
KD317519.1
LGJD01008940.1
KD328924.1
KD423090.1
KD249697.1
FKJQ01000425.1
FASG01278491.1
FAQS01368324.1
CZLG011456391.1
CZLG011299802.1
CZLG011633296.1
CZLG012551723.1
CZLG012309403.1
QNTS01033509.1
QNTS01049580.1
QNTS01055461.1
FASQ01276863.1
LBLN01038234.1
LBLN01045814.1
NRJX01000142.1
CSTQ01002363.1
LOLC01006497.1
KD232780.1
LGRI01123549.1
LGRI01076441.1
FUEF01003642.1
LCTT01022827.1
LCTT01025531.1
LCTT01023654.1
LCTT01024794.1
MCIT02072040.1
MCIT02022427.1
FUEF01007592.1
GL637230.1
AEHI01035893.1
FARO01000292.1
FAQG01227527.1
LVXS01062156.1
FXDS01005958.1
CAOK01527760.1
KL585133.1
CBTL0111477116.1
LBLN01071816.1
CZLG011292119.1
FASB01085836.1
AFSP02294433.1
LGJC01088987.1
LGJC01054473.1
LGJC01128514.1
QBIE01055119.1
LMVA01088760.1
LVEH01041755.1
MEHO01509790.1
AFSA01785866.1
DPKX01000096.1
DNGA01000083.1
OCQX01000250.1
PRDE01108819.1
LGRI01029807.1
LBLN01080531.1
FATA01402083.1
LYTC01032838.1
LYTC01043930.1
LYTC01044581.1
LGJD01058983.1
CVMW01116418.1
CVMW01113413.1
CVMW01143965.1
OBIJ01001221.1
OBIJ01008887.1
LOLC01005153.1
FATI01246652.1
FAQS01352095.1
FARV01212712.1
NHTM01024647.1
KD455268.1
AHJF01029515.1
LNCG01095848.1
LNCG01116637.1
LNCG01033291.1
CAOK01136004.1
APKA01313641.1
PRDE01126407.1
BBOV01511827.1
PRDE01099455.1
JSUV01056322.1
PRDE01169868.1
FUEF01017089.1
FUEF01012854.1
FUEF01014506.1
FUEF01010069.1
KD097869.1
KD318522.1
FUEF01009722.1
FUEF01015536.1
KI642780.1
CVMW01118009.1
PRDE01033125.1
CAOK01443160.1
CAOK01210268.1
CAOK01497269.1
LUVX01028655.1
LUVX01022360.1
LUVX01043943.1
LUVX01006941.1
LUVX01029728.1
LUVX01004688.1
LUVX01050173.1
LUVX01016589.1
LUVX01048284.1
LUVX01048361.1
LUVX01040400.1
LUVX01001710.1
LUVX01009591.1
JHUJ02011268.1
FLTG01026776.1
FLTF01007721.1
AMZP02005816.1
ADAS02014568.1
FAQZ01289625.1
FAQZ01295068.1
LGRI01074521.1
KQ111011.1
AYZY01088407.1
PTJQ01290624.1
KQ122077.1
AYZY01100280.1
KQ108195.1
AYZY01085407.1
KQ112978.1
AYZY01090525.1
KQ096633.1
AYZY01072989.1
FAUG01241675.1
OEIJ01679177.1
FARO01050669.1
PJAE01416989.1
FARO01127007.1
CAJV01396583.1
FATI01251579.1
CEGH01115364.1
CEGH01025765.1
CEGH01293098.1
CEGH01332240.1
CEGH01270738.1
CCYC015228193.1
FASB01101122.1
PTJP01362330.1
PTJP01245283.1
PTJP01294507.1
PTJP01591986.1
PTJP01377259.1
NNCF01089090.1
PRDE01072974.1
PRDE01164833.1
PRDE01167668.1
PRDE01124554.1
CAJV011626360.1
CAJV011599181.1
CAJV011624660.1
CAJV011622939.1
CAJV011620866.1
CAJV012479692.1
CAJV012485937.1
CAJV011734418.1
CAJV012610316.1
CAJV011733349.1
CAJV01181096.1
CAJV011733742.1
BEWY01028426.1
AFSP02248534.1
MATP01014599.1
LXGH01339981.1
CZLG010249787.1
FUEF01020873.1
FUEF01011096.1
LK118164.1
LSYY01000052.1
AUCC01000130.1
PTJQ01418568.1
JXHJ01016376.1
JXHJ01016903.1
MCIT02016617.1
PTJP01278207.1
CEGH01264749.1
CAOK01159384.1
CAOK01272829.1
LXGH01382516.1
LXGH01281680.1
LXGH01104307.1
LXGH01392619.1
LXGH01479076.1
MCIT02028687.1
MCIT02024499.1
MCIT02082753.1
MCIT02019599.1
MCIT02060346.1
MCIT02060517.1
MCIT02071364.1
CAOK01268910.1
CAOK01527931.1
CAOK01166646.1
CAOK01518669.1
LGJC01126888.1
UCOK01004112.1
UCOK01004703.1
BBOV01504205.1
AMYD01004478.1
PJAD011525539.1
PJAE01076950.1
MEDS01000044.1
CVRD01069065.1
CEGH01019627.1
MCIT02043557.1
MCIT02019944.1
MCIT02027499.1
MCIT02042036.1
MCIT02017078.1
MCIT02009294.1
MCIT02049021.1
MCIT02005617.1
MCIT02030232.1
MCIT02013956.1
MCIT02011443.1
PTJP01591921.1
MCIT02058038.1
MCIT02075660.1
MCIT02069295.1
FATZ01271327.1
FARY01189212.1
FARY01419606.1
FARY01387388.1
NLDI01000121.1
BATV01114894.1
BATV01095548.1
CAOK01275067.1
CAOK01370068.1
LGRI01022764.1
LIAE01009890.1
CAOK01475000.1
CAOK01515903.1
CAOK01437992.1
FAQG01217775.1
LD123748.1
LD256224.1
LGJC01058448.1
FUGR01000457.1
FUGR01000665.1
MBWC01000306.1
FUGS01000624.1
FUGS01000476.1
FUGU01000658.1
MBWL01000387.1
MBYC01000037.1
FUGU01000417.1
FUGU01000912.1
FUGU01001527.1
FUGU01001528.1
PPNP01000096.1
PPON02000461.1
PPON02000459.1
JUDZ01002873.1
PPMR02000178.1
LQMS01001847.1
LQMS01001866.1
UFAJ01001283.1
MBVZ01000042.1
QLOF01000456.1
FARX01410889.1
OBIJ01008356.1
PEHR01000447.1
NBZA01014194.1
LVEH01011834.1
BATS01016306.1
BATT01476111.1
KD424874.1
KD297477.1
AFSP02303139.1
KD458140.1
KD391168.1
AFSP02314522.1
KD165043.1
KD338362.1
AFSP02239912.1
KD442146.1
KD315133.1
CAJW012428987.1
NIZD01068425.1
QKWU01070487.1
LIAE01003499.1
LGJC01075327.1
LGJC01083452.1
CCMK010282977.1
FASC01146043.1
LVEH01004306.1
LVEH01006973.1
FXDY01004534.1
CCMK012819092.1
LXGH01102550.1
LVLJ01000310.1
LVLJ01003084.1
LVLJ01001688.1
LVLJ01003897.1
NJDD01004606.1
LN752558.1
LT999132.1
MEHO01296090.1
MEHO01591253.1
MEHO01269849.1
CSTQ01003468.1
CSTQ01003144.1
CYRZ010641462.1
CYRZ011656538.1
CYRZ011658720.1
CYRZ010900792.1
KV886984.1
MRWH01006780.1
KV886849.1
LYTB01017382.1
FASH01363947.1
FASG01268655.1
FAQF01120165.1
QMFK01005359.1
QMFK01006682.1
LKIA01008074.1
LKIA01008832.1
LKIA01008601.1
OEIJ01724731.1
CAJX011972985.1
CAJX011972880.1
CCYC012686320.1
FAUD01396815.1
FAUD01298150.1
CEGH01099870.1
JAUG01000122.1
FAQG01193599.1
LNCG01073460.1
LNCG01210424.1
LNCG01131073.1
LNCG01232557.1
LNCG01049277.1
LNCG01025746.1
LNCG01259319.1
LNCG01262716.1
LNCG01134057.1
LNCG01030721.1
LNCG01036690.1
LNCG01258017.1
LNCG01010584.1
LNCG01118437.1
LNCG01086734.1
LNCG01064818.1
LNCG01235581.1
LNCG01122302.1
LNCG01043379.1
LNCG01136250.1
LNCG01142955.1
LNCG01118624.1
LNCG01236715.1
PTJP01543261.1
LNCG01253831.1
LNCG01100159.1
LNCG01003740.1
LNCG01152756.1
LNCG01130901.1
LNCG01116770.1
LNCG01102404.1
LNCG01069481.1
LNCG01078765.1
LNCG01245586.1
LNCG01098895.1
LNCG01225223.1
LNCG01127106.1
LNCG01043317.1
LNCG01144382.1
LNCG01090880.1
LNCG01089787.1
LNCG01037668.1
LNCG01231945.1
LNCG01184630.1
LNCG01036338.1
LNCG01189642.1
LNCG01045346.1
LNCG01145847.1
LNCG01245779.1
LNCG01213562.1
LNCG01113444.1
LNCG01215992.1
LNCG01101823.1
LNCG01104553.1
LNCG01182415.1
LNCG01166529.1
LNCG01253836.1
LNCG01259268.1
LNCG01169230.1
LNCG01139844.1
LNCG01234982.1
LNCG01029978.1
LNCG01261111.1
LNCG01124462.1
LNCG01101964.1
LNCG01210491.1
LNCG01014235.1
LNCG01074987.1
LNCG01026633.1
LNCG01176124.1
LNCG01179154.1
LNCG01257008.1
LNCG01209970.1
LNCG01173117.1
LNCG01017296.1
LNCG01253426.1
LNCG01242317.1
LNCG01212450.1
LNCG01204970.1
LNCG01252905.1
LNCG01222129.1
LNCG01196407.1
LNCG01123732.1
LNCG01088281.1
CAJV01099741.1
LNCG01156106.1
LNCG01003882.1
LNCG01170495.1
LNCG01132177.1
LNCG01152783.1
LNCG01236313.1
LNCG01202580.1
LNCG01229218.1
LNCG01191357.1
LNCG01028740.1
LNCG01168049.1
LNCG01255829.1
LNCG01036012.1
LNCG01204228.1
LNCG01096778.1
LNCG01011616.1
LNCG01137969.1
LNCG01082604.1
LNCG01141190.1
LNCG01228267.1
LNCG01032924.1
LNCG01018190.1
LNCG01003982.1
PTJQ01142635.1
CBMN010559032.1
PTJQ01220946.1
PTJQ01358678.1
CCJR010019808.1
PTJQ01100101.1
PTJQ01390264.1
PTJQ01543211.1
PTJQ01353923.1
PTJQ01213882.1
QEOY01102013.1
PTJQ01169183.1
PTJQ01511396.1
PTJQ01042734.1
PTJQ01043804.1
AJIL01006368.1
PTJQ01091318.1
PTJQ01111788.1
CCJR010015785.1
CCJR010080707.1
PTJQ01396228.1
PTJQ01116817.1
PTJQ01272884.1
PTJQ01437292.1
PTJQ01082008.1
LNCG01131709.1
PTJP01579920.1
PTJP01613475.1
PTJP01148979.1
PTJP01628665.1
PTJP01450489.1
AFSP02298965.1
NHTM01024760.1
NHTM01020618.1
NHTM01021838.1
NHTM01025212.1
NHTM01021306.1
NHTM01024232.1
NHTM01023232.1
NHTM01023853.1
NHTM01014330.1
MCIT02087661.1
LUVX01036423.1
CCYC011370991.1
CCYC011183423.1
CCYC012169123.1
CCYC014798389.1
CCYC014883342.1
CCYC011932972.1
PRDE01152526.1
AFSA01771598.1
AFSA01617871.1
QQSS01416263.1
FYBX02010505.1
CM004238.1
LNCG01183267.1
LNCG01157815.1
LNCG01031315.1
LNCG01138921.1
LNCG01180067.1
LNCG01216108.1
LNCG01131342.1
LNCG01157025.1
CZLG011079488.1
CEGH01382000.1
CEGH01168297.1
CEGH01131776.1
CEGH01167713.1
CEGH01176553.1
LXGH01293942.1
LXGH01175764.1
LXGH01418426.1
LXGH01358816.1
LXGH01495553.1
PKGA01023420.1
PKGA01052782.1
PKGA01029617.1
PKGA01059808.1
PKGA01059858.1
PKGA01030982.1
CCAG010012843.1
CCAG010014256.1
MCIT02016249.1
MCIT02072133.1
MCIT02030530.1
PTJP01308109.1
PTJP01094884.1
PTJP01097288.1
PTJP01492441.1
PTJP01567318.1
PTJP01141318.1
PTJP01128740.1
CAOK01126692.1
CAOK01519575.1
CAOK01486186.1
CAOK01333931.1
CEGH01319569.1
CEGH01154159.1
CEGH01117756.1
AYOE01095745.1
MCIT02052946.1
MCIT02081434.1
MCIT02024892.1
MCIT02043931.1
MCIT02046076.1
PTJQ01211268.1
PTJQ01527060.1
PTJQ01468900.1
PTJQ01291692.1
PTJQ01109553.1
PTJQ01107575.1
PTJP01100167.1
PTJQ01140264.1
PTJQ01130811.1
PTJQ01339727.1
PTJP01208950.1
CAOK01346622.1
CAOK01202507.1
CAOK01234450.1
CAOK01372772.1
FAQT01411287.1
AFSP02243430.1
KL544341.1
CZLG013266870.1
CZLG011966250.1
FASB01294365.1
PTJQ01106441.1
CAJV01001722.1
AORQ01000473.1
MCBR01016814.1
AAHY01765928.1
AAHY01780386.1
NKQP01001560.1
AFSP02288694.1
PRDE01073898.1
PRDE01063319.1
FAQG01287368.1
FAQC01009851.1
FAQG01205379.1
LNCG01065737.1
LNCG01184003.1
LNCG01108859.1
LNCG01117324.1
LNCG01213058.1
LNCG01021258.1
LNCG01249760.1
LNCG01067534.1
UXGB01053630.1
FLMA01000182.1
AFSP02318198.1
LVEH01033392.1
KD343204.1
KD413676.1
PRDE01180965.1
PRDE01181070.1
PRDE01018144.1
FAQS01411211.1
ADDD02286014.1
FASG01355581.1
FARY01333597.1
AYWC01000063.1
JZWR02006762.1
CVRD01081277.1
CCYC016025049.1
PRDE01073183.1
PRDE01082477.1
PRDE01206981.1
PRDE01215846.1
PRDE01147700.1
PRDE01122676.1
PRDE01114879.1
KL557304.1
KL548713.1
CCYC010667840.1
AFFG02003802.1
LYTB01028166.1
LBLN01081198.1
LBLN01116369.1
LBLN01054915.1
FCOS01005192.1
FXDY01006571.1
FXDW01002423.1
AGCT01031907.1
FQLJ01000006.1
CCMK012286223.1
CCMK010932853.1
PYPZ01000366.1
BDGN01024749.1
FARO01182981.1
LGJD01055289.1
LGJD01090449.1
LGJD01070089.1
MCIT02030723.1
CVMW01004577.1
QMFK01006165.1
CAJV01061730.1
CAJV01120507.1
LNCG01087551.1
CAJV01181679.1
MCIT02077979.1
MCIT02044914.1
MCIT02010630.1
MCIT02066483.1
MCIT02087385.1
MCIT02057670.1
MCIT02069485.1
MCIT02026130.1
MCIT02028813.1
MCIT02083100.1
MCIT02027333.1
MCIT02019375.1
MCIT02013720.1
MCIT02027316.1
MCIT02011169.1
MCIT02036889.1
MCIT02004445.1
PTJP01232863.1
MCIT02017182.1
QBIE01024669.1
PTJP01613759.1
PTJP01538463.1
PTJP01633683.1
PTJP01016889.1
PTJP01333028.1
PTJP01398642.1
PTJP01031330.1
PTJP01559154.1
PTJP01044503.1
PTJP01232971.1
PTJP01315601.1
PTJP01273837.1
PTJP01049838.1
PTJP01333937.1
PTJP01399042.1
PTJP01415232.1
PTJP01612013.1
PTJP01617530.1
PTJP01320629.1
PTJP01227323.1
PTJP01165871.1
PTJP01032694.1
PTJP01002715.1
PTJP01645106.1
PTJP01070365.1
FARO01166761.1
LGJD01053408.1
LNCG01029897.1
LNCG01016415.1
LNCG01001738.1
LNCG01198201.1
LNCG01246016.1
LNCG01206081.1
LNCG01217460.1
LNCG01124237.1
LNCG01100594.1
LNCG01153286.1
LNCG01121870.1
LNCG01023570.1
LNCG01103746.1
LNCG01075656.1
LNCG01151023.1
LNCG01054501.1
LNCG01106075.1
LNCG01035541.1
LNCG01005706.1
LNCG01232988.1
LNCG01075082.1
LNCG01193911.1
LNCG01168459.1
LNCG01155438.1
LNCG01051155.1
LNCG01136328.1
LNCG01095023.1
LNCG01132190.1
LNCG01236702.1
LNCG01063540.1
LNCG01042541.1
CAJV012608319.1
LNCG01005620.1
LNCG01093619.1
LNCG01091752.1
LNCG01237237.1
LNCG01196339.1
LNCG01245736.1
CAJV01074340.1
CAJV012477538.1
LNCG01120720.1
CAOK01309931.1
CAOK01149070.1
CAOK01480338.1
CAOK01158246.1
CAOK01237559.1
CAOK01343447.1
CAOK01283305.1
CBUG010008725.1
ASJN01012158.1
ASJN01056000.1
ASJN01048828.1
ASJN01031320.1
ASJN01035595.1
QMFK01005487.1
LK229654.1
LQNS02162632.1
CVRD01028942.1
CCMK012248598.1
LXGH01405417.1
FARO01153386.1
FARO01193349.1
FAQS01172406.1
FARV01222583.1
FAQS01173258.1
CAJV01312472.1
CAJV011733001.1
CAJV012633982.1
DDCM01000218.1
KD317639.1
LGJC01014207.1
PRDE01029731.1
PRDE01066173.1
PRDE01012511.1
PRDE01042515.1
PRDE01015584.1
PRDE01051476.1
PRDE01032157.1
PRDE01032158.1
PRDE01032159.1
PRDE01034742.1
PRDE01030457.1
PRDE01103718.1
PRDE01094207.1
PRDE01062070.1
PRDE01055098.1
PRDE01073317.1
PRDE01049523.1
LBLR01006267.1
LBLR01007159.1
AAHY01765863.1
QGKV01079145.1
CCMK012988330.1
CVMW01018833.1
AHJF01028047.1
NKXL01194116.1
ABGB01001734.1
LXGH01255920.1
LXGH01064881.1
LXGH01293650.1
LXGH01374973.1
LXGH01345081.1
LXGH01177016.1
LXGH01377646.1
LXGH01006770.1
JXPN01183029.1
LJPI01001171.1
MEHO01577842.1
MEHO01315277.1
MEHO01455022.1
LOLC01005225.1
CCYC010853249.1
FARB01501762.1
UCOK01005510.1
JSYW01009482.1
JSYW01009854.1
KL554686.1
FASB01306825.1
KB297390.1
LNCG01153261.1
LNCG01164237.1
LNCG01099846.1
LNCG01002868.1
LNCG01030563.1
LNCG01229088.1
LNCG01225781.1
LNCG01134180.1
PTJQ01518812.1
PTJQ01355012.1
PTJP01111651.1
LNCG01012764.1
PTJP01546686.1
PTJP01633138.1
PTJP01557353.1
PTJP01022168.1
PTJP01226274.1
PTJP01117653.1
PTJP01443906.1
PTJP01620812.1
AFSA01724365.1
CAJV01026523.1
CAJV012590114.1
CAJV01200449.1
AFSA01594945.1
CAJV01059543.1
AFSA01785502.1
CAJV01027977.1
CAJV01074259.1
CAJV01060276.1
MBSW01000813.1
FPMV01001766.1
FPII01000472.1
LOLC01009740.1
CVMV01000126.1
ALYI01000490.1
CBTL0104403149.1
CBTL0100533280.1
FAST01229231.1
LMAV012364184.1
LMAV012257433.1
LMAV010162488.1
LMAV010162931.1
LMAV012929962.1
LMAV010013733.1
LMAV011416052.1
CCMK012830147.1
CCMK012829937.1
PTJP01471966.1
PTJP01041533.1
CAJV011735871.1
CAJV01066245.1
CAJV01202711.1
CAJV01301390.1
CAJV01071090.1
CAJV01482301.1
AFSA01753682.1
AFSA01742321.1
CAJV01108842.1
AFSA01868521.1
AFSA01553971.1
LMAV010803335.1
FCFB01068871.1
CCYC012100614.1
LGJC01093414.1
LMAV012601992.1
PEKY01008188.1
FAQE01398570.1
LOPT01004314.1
LOPT01004220.1
LOPT01004451.1
PRDE01128008.1
CCMK012782056.1
ODGO01679646.1
ODGO01565129.1
NMZO01009353.1
CVRD01083913.1
FAUB01279103.1
FAUB01277613.1
FARN01096525.1
DJUV01000042.1
LXGH01223660.1
LXGH01126644.1
FAPX01193653.1
FAPX01135351.1
FASS01022356.1
LOPT01001384.1
LOPT01002058.1
AEGA01020015.1
LOPT01003826.1
LGJC01069097.1
LXGH01491536.1
AFSP02278806.1
MCIT02020372.1
MCIT02082883.1
MCIT02038045.1
MCIT02038844.1
MCIT02058325.1
MCIT02030152.1
MCIT02013441.1
MCIT02016658.1
MCIT02032644.1
MCIT02014274.1
MCIT02034433.1
MCIT02064395.1
MCIT02043110.1
PRDE01118445.1
BASP01102947.1
BASP01048115.1
RDRV01002928.1
FARY01372068.1
FAUB01266054.1
FARY01331339.1
FARY01427720.1
FARY01116862.1
LOLC01006624.1
LOLC01005266.1
CAJW011512512.1
ADDD02105722.1
ADDD02144334.1
MEHO01494021.1
LNCG01133486.1
LNCG01114405.1
LNCG01254072.1
LNCG01018103.1
LNCG01254953.1
LNCG01110153.1
LNCG01040189.1
LNCG01138881.1
CAOK01282660.1
LGRI01077633.1
LXGH01282907.1
LGRI01104303.1
CAOK01161839.1
LBLN01006645.1
CBTL0108269029.1
LGRI01081926.1
CCYC011842773.1
CCYC016525199.1
CCYC010655550.1
LNCG01060150.1
LNCG01052536.1
LNCG01120892.1
LNCG01072493.1
LNCG01176920.1
LNCG01126845.1
PRDE01057924.1
CAOK01444497.1
CAOK01174396.1
CAOK01198499.1
CAOK01364073.1
CAOK01349997.1
CAOK01386469.1
CAOK01137599.1
CAOK01530954.1
CAOK01465127.1
CAOK01216634.1
CAOK01301266.1
CVRD01091901.1
CZLG012376994.1
CZLG012725909.1
CAOK01067708.1
FARO01167202.1
AUPI01123622.1
UWOF012213742.1
CEGH01341111.1
CEGH01176738.1
CEGH01348498.1
CEGH01088010.1
CEGH01160270.1
LGJC01113350.1
LGJC01100080.1
LGJC01072892.1
LGJC01121751.1
LBLN01044101.1
CZLG011135562.1
CZLG010147053.1
AYZX01126696.1
MNSY01000064.1
CCYC010518926.1
PDMP01005100.1
CEGH01093662.1
CEGH01198007.1
CEGH01084122.1
CEGH01052816.1
CEGH01255194.1
CEGH01017931.1
CEGH01371637.1
CEGH01063779.1
CH401124.1
QLPH01011889.1
LMAV010268947.1
PTJQ01144289.1
PTJQ01239313.1
PTJQ01023030.1
CAJV01035941.1
PTJQ01236340.1
PTJQ01531948.1
PTJQ01536865.1
CCJR010107457.1
CCJR010017427.1
CCJR011360887.1
PTJP01410881.1
PTJP01353965.1
PTJP01481402.1
PTJP01367773.1
PTJP01006926.1
PTJP01615531.1
PTJP01330601.1
PTJP01247628.1
PTJP01345450.1
PTJP01256900.1
PTJP01579743.1
PTJP01178924.1
PTJP01447643.1
PTJP01600496.1
PTJP01434550.1
PTJP01441793.1
PTJP01358519.1
PTJP01159708.1
PTJP01336304.1
PTJP01600824.1
PTJP01573747.1
PTJP01182404.1
PTJP01342695.1
PTJP01262444.1
PTJP01468158.1
PTJP01511536.1
PTJP01555178.1
PTJP01083543.1
PTJP01381073.1
PTJP01089052.1
PTJP01092977.1
FARY01236771.1
FAUD01275195.1
LYTE01042898.1
CEGH01280750.1
CEGH01361753.1
CEGH01198592.1
CEGH01272673.1
CEGH01369122.1
CEGH01308932.1
CEGH01023410.1
CZLG012212772.1
CZLG011664302.1
CZLG012552706.1
PRDE01140917.1
OLMU01002891.1
OBLE01133471.1
LGRI01014372.1
AFXL01000851.1
QQTR01030004.1
QOUH01096972.1
QOUH01096989.1
QOUH01096990.1
QOUH01096991.1
QOUH01096992.1
CSTQ01003920.1
PKGA01128240.1
PKGA01063964.1
PKGA01004459.1
KQ108109.1
AYZY01085312.1
FARX01262451.1
FARX01374063.1
FAUB01276642.1
FARX01382236.1
FARW01320876.1
FARW01324518.1
FARW01324086.1
FARW01321572.1
FARW01295003.1
FARW01320279.1
FARW01295000.1
FARW01324658.1
FARW01313398.1
FARW01318680.1
KE725885.1
CBLZ012154703.1
PTJQ01425721.1
CCYC013567250.1
JRKL01146587.1
LGRI01088568.1
JRKL01149626.1
CZLG012448561.1
CCMK012417028.1
CCMK012984860.1
CCMK012807819.1
LXGH01157532.1
BEWY01029758.1
BEWY01011800.1
CCMK012683459.1
QKXD01001335.1
CCMK011834640.1
CCMK011834639.1
LYWK01134355.1
LYWK01126474.1
PKEE01000491.1
PKEG01000042.1
HG809618.1
FASQ01265702.1
ODGO01626478.1
OEIJ01737116.1
ODGO01430376.1
LAST02024603.1
LAST02025105.1
AFFG02004047.1
LGJD01027230.1
LXGH01084556.1
CCMK012656003.1
CCMK012726777.1
CCMK012811757.1
FARO01123136.1
FARO01025181.1
FARO01065778.1
FARO01075195.1
FARO01084659.1
LWCB01008362.1
CAOK01446054.1
CAOK01131707.1
CAOK01269010.1
CAOK01177755.1
LK236803.1
OFEX01001210.1
RJVQ01000062.1
QFLI01000061.1
UIGX01041081.1
LIAE01009831.1
LOLD01001092.1
LOLD01000289.1
PPIM01000169.1
LOLD01002814.1
JMBQ01000263.1
LOLD01001100.1
MJUV01023363.1
MJUV01041710.1
MJUV01054024.1
MJUV01045074.1
MJUV01045545.1
NHTU01065003.1
LGJD01052054.1
JH840727.1
FLTG01007296.1
PJAE01846085.1
PJAD010038248.1
PJAE01901590.1
PJAE01036648.1
PJAE01036650.1
PJAD011426407.1
ODGO01540550.1
ODGO01673747.1
LMAV011806247.1
LVLJ01003730.1
LVLJ01002713.1
LOLC01001873.1
ODGO01632354.1
ODGO01415288.1
CEGH01242877.1
CAJX010057041.1
CEGH01303163.1
CEGH01175798.1
CEGH01372702.1
CEGH01367345.1
CEGH01214303.1
LXGH01285112.1
PTJQ01235879.1
PRDE01156189.1
FARY01082020.1
FARX01392508.1
FAQS01402475.1
CCMK012843132.1
CCMK012843540.1
CCMK012881643.1
CCMK010394681.1
CCMK010567109.1
CEGH01067076.1
FARO01088387.1
FARO01136450.1
AAHY01777645.1
LQRK01004987.1
CCMK012799620.1
MRWH01004153.1
MRWH01005209.1
KV887027.1
MRWH01006273.1
MRWH01005817.1
MRWH01006326.1
LOLC01001120.1
FLMD02000094.1
FLMD02000212.1
PKGA01029574.1
NNCB01005470.1
CVMW01130531.1
LYFV01000527.1
CVMW01094171.1
FARO01072574.1
FARZ01075540.1
CVMW01013497.1
FASH01358436.1
FR878734.1
KQ225435.1
MCIT02034819.1
MCIT02021145.1
MCIT02036966.1
MCIT02023424.1
MCIT02080520.1
MCIT02063402.1
MCIT02048842.1
MCIT02004712.1
PTJP01067975.1
PTJP01403448.1
CAJV01302347.1
PTJP01033252.1
PTJP01602691.1
PTJQ01232178.1
PTJQ01267501.1
PTJQ01447705.1
PTJP01120942.1
PTJQ01222399.1
PTJQ01273813.1
PTJP01377195.1
JRRC01192350.1
BBOV01376498.1
BBOV01521032.1
BBOV01503758.1
FAQS01375182.1
FASG01377648.1
FARV01244336.1
FARC01353551.1
FARV01244338.1
CVMW01077798.1
CAOK01126971.1
CAOK01532058.1
CAOK01226233.1
CAOK01377455.1
CSTQ01005579.1
LBLN01059273.1
MPKX01218301.1
ADDD02285576.1
BBOV01520442.1
BBOV01522231.1
BBOV01479982.1
BBOV01503982.1
BBOV01507217.1
OMKT01111921.1
BBOV01492389.1
BBOV01469588.1
BBOV01511718.1
KE110424.1
AFSP02314402.1
PTJP01224248.1
PTJP01172108.1
PTJP01265994.1
MJUV01048116.1
MJUV01035548.1
FARX01136499.1
OCQX01000241.1
JXPU01202200.1
QVQW01000805.1
QVQW01000462.1
LXGH01251259.1
LBLN01088700.1
MCIT02059666.1
MCIT02055976.1
MCIT02058893.1
MCIT02033950.1
CEGH01137580.1
CYRZ010673868.1
CYRZ010679846.1
CYRZ010704749.1
CEGH01016332.1
LMAV011497326.1
JSUV01098572.1
KL544268.1
OEIJ01667209.1
CAOK01363779.1
CAOK01145320.1
CAOK01160855.1
CCMK013049932.1
CCMK010360174.1
QGHH01000432.1
LMAV011543233.1
LIAE01005782.1
LIAE01000334.1
CEGH01371428.1
PRDE01025951.1
FLTG01020214.1
QMFK01001750.1
QQTR01092903.1
LNCG01012800.1
LNCG01185156.1
FAQS01393104.1
FARB01499241.1
FASG01355284.1
LYTE01048316.1
LXGH01415255.1
LXGH01233648.1
LXGH01194422.1
KK091847.1
FAUB01272721.1
MCIT02053534.1
MCIT02071827.1
MCIT02082385.1
MCIT02075925.1
MCIT02019689.1
MCIT02082513.1
MCIT02071621.1
AJXH01000384.1
PTJQ01466073.1
AJPX01000879.1
AJQB01000948.1
AJPX01000699.1
AJPY01000930.1
AJPZ01000659.1
CAOK01383631.1
CAOK01509565.1
CAOK01525308.1
CAOK01399852.1
CAOK01402011.1
CAOK01380815.1
CAOK01413639.1
QQTR01120938.1
QAIM01000315.1
OBLE01120242.1
OBLE01068717.1
AEGZ01009728.1
AEGY01008437.1
CBTL0111648848.1
CCMK011857774.1
CCMK012103549.1
AUPI01091729.1
CVRD01067454.1
ODGO01721117.1
CAJV01022646.1
PRDE01210937.1
PRDE01175397.1
PRDE01204507.1
PRDE01049254.1
PKQG01001705.1
ODGO01721091.1
ODGO01721090.1
LXGH01149728.1
PRDE01070360.1
CCYC016208453.1
PRDE01065823.1
FARN01320377.1
CAJX010828031.1
MATP01005914.1
FASG01290317.1
MVNX01001175.1
MVNX01001180.1
MVNX01001182.1
CAOK01128595.1
CAOK01533979.1
CAOK01305859.1
CAOK01054893.1
CAOK01236761.1
CAOK01239319.1
CAOK01416757.1
CAOK01271637.1
AAHY01780337.1
KD362386.1
AFSP02291005.1
LGJD01017094.1
KD299116.1
LGRI01100679.1
LGJD01012342.1
AFSP02266029.1
KD147796.1
LRRO01000723.1
JUDZ01004714.1
JUDZ01004728.1
JUDZ01006055.1
JUDZ01006653.1
JUDZ01008739.1
MEHO01165373.1
AFSA01870969.1
QHJY01000123.1
MEHO01514600.1
UWIC01000002.1
NMZO01009374.1
LOPT01003566.1
AFSP02290392.1
FXDS01004606.1
MJUV01008944.1
MJUV01033183.1
MJUV01042927.1
MJUV01014972.1
CCYC010145110.1
CVRD01035652.1
CVRD01021696.1
CVRD01079243.1
CVRD01097137.1
BEWY01019529.1
BEWY01016838.1
BEWY01027169.1
BEWY01025529.1
BEWY01020709.1
BEWY01029629.1
FARO01089473.1
FARO01070262.1
FARO01162402.1
FARO01193595.1
FARV01263998.1
OCRR01000323.1
CEGH01266194.1
CEGH01088801.1
CEGH01366332.1
PRDE01118256.1
PRDE01118257.1
PRDE01117092.1
LXGH01461932.1
CCMK012945787.1
CCMK011774402.1
CCMK011774401.1
CCMK010563159.1
CCMK012111963.1
CCMK012094881.1
CCMK012936814.1
CCMK011993144.1
CCMK011912809.1
CCMK012997014.1
FARO01170742.1
FARO01027617.1
LXGH01518054.1
FASS01250221.1
PRDE01071056.1
PRDE01211025.1
CCMK012851625.1
CCMK012900211.1
FASB01199359.1
AAAB01003532.1
LUVX01048797.1
LUVX01024654.1
LUVX01037037.1
ODGO01715358.1
BBOV01521885.1
BBOV01506195.1
AHJF01013140.1
PTEZ01004696.1
LIAE01002544.1
LVEH01060064.1
LVEH01013357.1
LVEH01023323.1
BATV01093043.1
BATV01092933.1
BATV01092623.1
JRKL01142749.1
JRKL01162461.1
JRKL01132641.1
PRDE01196081.1
JXLM01011914.1
JXLM01011065.1
LLWS01037872.1
OENK01010195.1
OEOC01141380.1
LVVK01000044.1
CVRD01022954.1
QEOV01068796.1
FARV01262940.1
FARV01239403.1
FARV01251230.1
FARO01126961.1
FARO01131168.1
FARV01268360.1
FARV01254369.1
FUEF01010750.1
JSUV01143274.1
JSUV01504863.1
JSUV01149109.1
JSUV01118024.1
JSUV01520771.1
JSUV01076366.1
LXGH01164250.1
LXGH01287620.1
LUVX01059009.1
PEKY01014280.1
FARX01406753.1
LOPT01005823.1
LOPT01004919.1
LOPT01002839.1
CCMK012338432.1
CCMK012336975.1
CCMK013013540.1
CCMK010285773.1
CCMK012808379.1
CCMK010332411.1
CCMK012790628.1
CCMK012851255.1
CCMK012851256.1
CCMK012887029.1
CCMK013002806.1
CCMK013070974.1
LNCG01215347.1
LNCG01230441.1
LNCG01248867.1
LNCG01049239.1
LNCG01257797.1
LNCG01014924.1
LNCG01255364.1
LNCG01008787.1
LGJD01045056.1
NXFS01000055.1
NXFS01000085.1
DF830254.1
LGRI01104683.1
CAOK01497696.1
CAOK01515822.1
CAOK01457643.1
CAOK01093003.1
CAOK01093258.1
CAOK01215096.1
CAOK01514105.1
CAOK01170645.1
CAOK01437897.1
LYTE01049929.1
FASG01371947.1
LYTC01009861.1
UXGB01064253.1
LYTD01038225.1
LYTB01027633.1
ALYI01001643.1
ALYI01001293.1
LGJD01007730.1
OCRR01000454.1
FPII01000059.1
FPLR01000118.1
FPMV01000846.1
LBLR01006321.1
LMVA01098449.1
NWMT01000137.1
NCBO01000001.1
NCIU01000991.1
KD161169.1
ASJN01022339.1
KD035200.1
LMAV010317993.1
BBOV01458328.1
MCIT02076932.1
MCIT02066300.1
MCIT02032151.1
MCIT02020436.1
MCIT02026280.1
MCIT02047924.1
PEHR01009981.1
JMCE01002687.1
LNCG01138511.1
LNCG01031662.1
LNCG01038289.1
LNCG01022204.1
LNCG01238488.1
AUXJ01005212.1
AUXI01001472.1
MDUE01010755.1
MDUE01009542.1
PJAB01001228.1
AMZJ01000032.1
PTJQ01481098.1
KZ788564.1
MATU01114278.1
LOLC01009356.1
MCIT02016895.1
MCIT02012938.1
NBSK01006382.1
CAJV011673039.1
CAJV01050041.1
AFSA01709703.1
AFSA01850300.1
CAJV012608715.1
CAJV01101045.1
CVRD01009587.1
FXDY01002210.1
PRDE01060678.1
AFSP02287816.1
PRDE01166995.1
MCIT02044571.1
MCIT02039069.1
MCIT02086194.1
LXGH01470009.1
PJAE01112977.1
LXGH01029059.1
LXGH01045404.1
LXGH01100127.1
LXGH01233167.1
LXGH01329884.1
LXGH01149879.1
FARO01189246.1
LXGH01247378.1
LXGH01192706.1
FAUD01398472.1
FXXK01005337.1
FAPN01126373.1
JUDZ01003213.1
CEGH01298948.1
CEGH01140596.1
LNCG01033775.1
LNCG01048082.1
LNCG01102952.1
LNCG01014844.1
LNCG01215888.1
LNCG01136152.1
LNCG01068053.1
LNCG01126650.1
LNCG01221111.1
LNCG01116009.1
LNCG01068226.1
LNCG01038734.1
LNCG01121388.1
LNCG01138207.1
LNCG01065096.1
LNCG01249144.1
LNCG01143615.1
LNCG01232486.1
LNCG01036951.1
LNCG01105984.1
LNCG01184916.1
LNCG01047195.1
LNCG01146382.1
LNCG01096570.1
LNCG01097208.1
LNCG01099083.1
LNCG01084129.1
LNCG01169452.1
LNCG01018942.1
LNCG01043806.1
LNCG01231869.1
LNCG01202423.1
LNCG01056295.1
LNCG01127619.1
LNCG01192824.1
LNCG01149824.1
LNCG01156509.1
LNCG01026632.1
LNCG01236958.1
LNCG01106713.1
LNCG01068413.1
LNCG01223505.1
LNCG01041969.1
LNCG01028970.1
LNCG01129853.1
LNCG01133540.1
LNCG01103238.1
LNCG01074236.1
LNCG01108018.1
LNCG01022423.1
LNCG01245804.1
LNCG01156522.1
LNCG01213671.1
LNCG01068091.1
LNCG01176843.1
LNCG01020374.1
LNCG01031725.1
LNCG01088550.1
LNCG01149406.1
LNCG01115985.1
LNCG01064746.1
LNCG01118785.1
LNCG01086264.1
LNCG01183853.1
LNCG01261509.1
LNCG01236067.1
LNCG01015923.1
LNCG01130856.1
LNCG01166802.1
LNCG01200348.1
LNCG01000037.1
LNCG01066796.1
PTJP01412217.1
LNCG01019794.1
LNCG01117663.1
LNCG01042178.1
LNCG01244516.1
LNCG01188416.1
LNCG01237786.1
LNCG01136002.1
LNCG01171602.1
LNCG01002964.1
LNCG01129091.1
LNCG01087068.1
LNCG01134046.1
LNCG01007793.1
CAJV01106629.1
LNCG01104175.1
LNCG01254915.1
LNCG01205581.1
LNCG01060445.1
LNCG01122452.1
LNCG01054714.1
LNCG01233995.1
LNCG01116236.1
CAJV01066757.1
LNCG01027971.1
LNCG01179060.1
LNCG01245160.1
LNCG01241389.1
LNCG01158817.1
LNCG01128311.1
LNCG01225301.1
LNCG01222193.1
LNCG01036515.1
LNCG01215354.1
LNCG01177399.1
LNCG01226759.1
LNCG01004893.1
LNCG01016690.1
LNCG01201953.1
LNCG01016912.1
LNCG01247213.1
LNCG01088844.1
LNCG01124764.1
CAJV01387409.1
LOLD01002568.1
ODGO01462588.1
LGJC01060518.1
LGJC01131947.1
LGJC01027174.1
CAOK01213994.1
LLXH01006727.1
OBIJ01004174.1
LOCJ01010237.1
LOCJ01003678.1
LOCJ01010381.1
CAOK01223383.1
FAQZ01007718.1
CAJV012487349.1
CAJV01366379.1
CAJV012484395.1
LSBG01163276.1
LGJD01071688.1
KL556157.1
FARX01358680.1
FAQG01295131.1
FARX01096840.1
FARX01367679.1
FARX01420129.1
FARX01139353.1
FARX01403643.1
FAQG01191367.1
FAQS01414242.1
FARX01416518.1
FARX01391509.1
FXDS01005412.1
CYRZ010675208.1
PTJP01013622.1
CBLZ012158223.1
CAJW012541584.1
LBLN01039123.1
LBLN01039124.1
FAST01252902.1
FASQ01249881.1
FASQ01276793.1
FAUB01273779.1
FAQG01174452.1
LXGH01146949.1
LWCB01003541.1
PRDE01040123.1
PRDE01151695.1
PRDE01138983.1
PRDE01129030.1
PRDE01138367.1
PRDE01204371.1
PRDE01138297.1
PRDE01125103.1
PRDE01125217.1
FARO01038795.1
FARO01069828.1
FARO01164761.1
FARO01175449.1
FARO01072749.1
FARO01182455.1
FARO01164667.1
FARO01164860.1
FARO01078675.1
FARO01149103.1
FARO01039748.1
OEIJ01645278.1
CCMK012343054.1
CVMW01139894.1
LBLN01074809.1
LBLN01035375.1
LBLN01018966.1
FASQ01205639.1
OCNY01000014.1
PTJQ01362377.1
PTJP01364701.1
PTJP01373166.1
PTJP01154732.1
PTJP01064721.1
PTJQ01525669.1
PTJQ01519793.1
PTJP01364855.1
PTJP01075553.1
PTJQ01415887.1
PTJQ01212892.1
PTJP01127404.1
PTJQ01364860.1
PTJQ01003303.1
CAJW010004049.1
PTJQ01268744.1
PTJQ01180220.1
PTJQ01261301.1
PTJP01373855.1
PTJP01248630.1
PTJQ01375137.1
PTJQ01131948.1
PTJQ01205431.1
PTJP01297921.1
PTJP01183509.1
PTJP01552583.1
PTJP01404425.1
PTJQ01448914.1
PTJP01629580.1
PTJQ01350342.1
PTJQ01379909.1
PTJP01310391.1
PTJQ01105236.1
PTJP01500430.1
CAJW010000689.1
PTJQ01258481.1
PTJP01136804.1
PTJQ01267908.1
PTJQ01172557.1
PTJP01477901.1
PTJQ01374126.1
PTJP01227064.1
PTJP01333055.1
PTJQ01479653.1
PTJQ01222022.1
PTJP01385757.1
PTJP01638300.1
PTJQ01524745.1
PTJQ01163675.1
PTJP01101279.1
PTJP01323618.1
PTJQ01454303.1
PTJQ01043699.1
PTJP01368190.1
PTJQ01376294.1
PTJQ01289179.1
PTJP01597911.1
PTJP01389907.1
PTJP01629217.1
PTJQ01113601.1
PTJP01064103.1
PTJP01110425.1
PTJP01006792.1
CAJW010000770.1
PTJQ01351969.1
PTJP01506815.1
PTJQ01248956.1
PTJQ01356772.1
PTJP01567015.1
PTJQ01021265.1
PTJQ01485509.1
PTJQ01226801.1
PTJQ01380492.1
PTJQ01438416.1
PTJQ01255935.1
PTJQ01268796.1
PTJQ01417340.1
PTJP01479517.1
PTJQ01311156.1
PTJQ01172734.1
PTJQ01257817.1
PTJP01625066.1
PTJQ01361467.1
PTJQ01087915.1
PTJQ01322036.1
PTJP01331210.1
PTJP01289843.1
PTJQ01142666.1
PTJP01354451.1
PTJQ01427850.1
PTJQ01333984.1
PTJQ01151603.1
PTJQ01347352.1
PTJQ01285995.1
PTJQ01310757.1
PTJQ01488569.1
PTJP01428315.1
PTJQ01075337.1
PTJP01231122.1
PTJP01577737.1
PTJQ01312981.1
PTJP01082751.1
PTJQ01283049.1
PTJQ01301740.1
PTJQ01279858.1
PTJP01634845.1
PTJP01521003.1
PTJQ01037718.1
PTJP01395422.1
PTJP01571990.1
PTJQ01181413.1
PTJQ01537038.1
PTJP01438161.1
PTJP01547850.1
PTJP01231668.1
PTJQ01489650.1
PTJQ01105885.1
PTJQ01036053.1
PTJQ01416996.1
PTJP01437150.1
PTJQ01157360.1
PTJP01291566.1
FUEF01014941.1
FUEF01014955.1
LGJC01082345.1
LGJC01129104.1
LGJC01070068.1
LGJC01122534.1
LGJC01071348.1
LGJC01048171.1
LGJC01114417.1
LGJC01042042.1
LGJC01062621.1
MPKX01096500.1
CVMW01111216.1
FAQF01287240.1
PDMP01004421.1
LJPH01001081.1
LJPJ01000212.1
LJPK01002380.1
LJPI01000035.1
KD345521.1
FXDV01003581.1
CABH01000097.1
CBUG010023240.1
PPPA02000139.1
CAJW010005497.1
LXGH01219594.1
FARX01059144.1
FARX01417832.1
FAUD01400059.1
FAUG01296930.1
FASH01058183.1
FAUD01376050.1
FARX01373435.1
FASH01099053.1
FARX01376649.1
FASH01246898.1
FASH01336708.1
FASH01343578.1
FARX01133038.1
FARX01336541.1
FARX01393218.1
FARX01418932.1
FASH01351386.1
FARX01390764.1
FASH01291628.1
FAUG01301118.1
FARX01287764.1
FAUG01315349.1
FAUD01311744.1
FARX01226003.1
FAUD01379408.1
FASH01234060.1
FARX01399225.1
FARX01409690.1
FASH01195572.1
FARX01358552.1
FARX01344530.1
FASH01234409.1
FAUG01299032.1
FAUD01391853.1
FASH01290408.1
FASH01352008.1
FASH01357617.1
FARX01401022.1
FXDY01001262.1
FXDW01006753.1
LVEH01042130.1
CDFS01000305.1
AHJF01011060.1
PYFS01000555.1
PYFS01000442.1
PDMP01007791.1
FARW01325293.1
FARW01318036.1
FARW01323222.1
FARW01319438.1
FARW01226632.1
FARW01057125.1
FARW01315717.1
FARW01325181.1
NXEF01002596.1
CAOK01342343.1
CAOK01209712.1
CAOK01128982.1
FARO01089756.1
LMYF01006795.1
QLPH01000110.1
CAJV01012536.1
BBOV01512888.1
BBOV01507122.1
FAQE01403310.1
JRKL01129718.1
CCMK012999610.1
CAJV01034165.1
AGQR02007330.1
PRDE01203343.1
CAOK01513936.1
CAOK01230125.1
CAOK01387567.1
FAQS01404882.1
LXGH01460036.1
LXGH01051738.1
LXGH01021527.1
LXGH01344147.1
CVMW01134208.1
NIUS011907776.1
AHJF01015663.1
CCYC014297218.1
FARO01134499.1
LBLN01047961.1
LGRI01063838.1
CZLG012382745.1
LD090594.1
LD223070.1
LD108247.1
LD240723.1
LGRI01016018.1
NIVO01047939.1
JZKD01S1891492.1
JGVA01000146.1
CAOK01193766.1
CAOK01198076.1
CAOK01522143.1
CAOK01295962.1
CAOK01453363.1
CAOK01401120.1
CAOK01173479.1
CAOK01134468.1
CAOK01051890.1
CAOK01462953.1
CAOK01402310.1
QZLG01004508.1
CAOK01066103.1
CAOK01401686.1
CAOK01217036.1
CAOK01408040.1
CAOK01287199.1
CAOK01325629.1
CAOK01233896.1
CAOK01313855.1
KD355891.1
KD456908.1
LD114166.1
LD246642.1
KD355459.1
LGJD01007598.1
KD378444.1
GL349681.1
CDFC01042622.1
FAQS01108499.1
FAQS01274720.1
FAQS01394133.1
FARX01385787.1
FARX01334465.1
FARX01406536.1
FARX01415285.1
FARX01293490.1
MCGX01066997.1
FLTF01004950.1
BEYV01070528.1
BEYV01064607.1
LXGH01194435.1
LGRI01046165.1
LGRI01045405.1
LGRI01056493.1
CBTL0111240253.1
FXEC01019697.1
FASQ01251703.1
LXGH01344470.1
ALYI01002647.1
LOLD01002317.1
ODGO01457014.1
FARY01411387.1
FARY01427236.1
LOLC01009397.1
NNCB01002913.1
CEGH01003105.1
AHJF01025773.1
LMAV012486202.1
LMAV010675492.1
LXGH01163229.1
CCMK012843840.1
AFSP02259199.1
AFSP02254037.1
CAJX010051172.1
LIAE01003037.1
LBLN01087033.1
LMAV013060269.1
CVRD01065533.1
CVRD01092823.1
CVRD01104208.1
CVRD01106324.1
PTJQ01412817.1
QNTS01031827.1
QNTS01050998.1
MCIT02047366.1
MCIT02033598.1
MCIT02034770.1
MCIT02061625.1
MCIT02029024.1
MCIT02051100.1
MCIT02002993.1
MCIT02018487.1
MCIT02010152.1
MCIT02005308.1
MCIT02002528.1
LYTE01019262.1
FARY01135958.1
NKXL01333037.1
UXGB01060100.1
LYTC01044795.1
LYTB01028672.1
LYTC01044826.1
LYTE01045010.1
LUVX01059578.1
LUVX01033127.1
LUVX01043745.1
LUVX01015070.1
LUVX01004353.1
LUVX01025904.1
LUVX01035088.1
LUVX01061377.1
LUVX01017397.1
LUVX01035290.1
LXGH01521031.1
LOLC01005655.1
LMAV012292403.1
LMAV012481457.1
LMAV010948461.1
CCJR010014375.1
PTJQ01117607.1
PTJQ01363941.1
PTJQ01183496.1
UXGB01059370.1
LYTE01050585.1
MATP01011534.1
MATP01010775.1
FARX01402973.1
FAUB01275821.1
FARX01393428.1
KE732880.1
ASJN01087666.1
LBLN01061993.1
NNCF01097314.1
FAQF01257908.1
FUEF01020961.1
FUEF01017162.1
FUEF01021229.1
NKXL01105830.1
JZJH01033988.1
JZJH01028831.1
JZJH01058603.1
AZRP01025675.1
JZJH01020568.1
JZJH01028632.1
JZJH01000680.1
JZJH01027674.1
JZJH01031873.1
AZRP01033245.1
JZJH01020344.1
CAJX010029516.1
CBTL0100093695.1
KI809233.1
KI806139.1
AUCC01000252.1
CCYC010592267.1
CCYC012289946.1
CCYC011966149.1
CCYC012680252.1
CCYC013008090.1
CCYC013532163.1
CCYC010581506.1
CCYC011577115.1
CCYC012898525.1
CCYC013033438.1
CCYC010667396.1
CCYC012047320.1
CCYC011463119.1
CCYC011388365.1
CCYC010183264.1
CCYC011338171.1
CCYC011558672.1
CCYC013351932.1
CCYC016770005.1
CCYC010365017.1
CCYC010264678.1
CCYC015746540.1
CCYC011391275.1
CCYC010503417.1
CCYC016812632.1
CCYC011805280.1
CCYC014494846.1
CCYC011365203.1
CCYC012900101.1
CCYC014437537.1
CCYC016336258.1
PRDE01065957.1
FXEA01024116.1
FLTF01009535.1
QAIW01000397.1
PTJP01003080.1
PTJQ01530922.1
JJMF01009531.1
NHTM01003278.1
LKUB01112720.1
CCMK011800213.1
NNCB01009288.1
NNCB01005553.1
NNCB01004378.1
PJAE01164474.1
PJAE01858115.1
PJAE01854001.1
PJAE01903559.1
CAJX010058146.1
EQ994048.1
EQ984404.1
CAJX012071697.1
EQ992389.1
EQ977475.1
EQ996197.1
EQ984464.1
CEGH01310680.1
MWRI01002667.1
KE734589.1
MEHO01600353.1
CAOK01394235.1
CAOK01400960.1
CAOK01177891.1
CAOK01512731.1
CAOK01261214.1
CAOK01530435.1
CAOK01278829.1
LD122112.1
LD254588.1
LBLN01052263.1
FASG01044018.1
UWOF012217685.1
UWOF012211943.1
KD144825.1
CCYC012818899.1
CEGH01383625.1
FAQT01430085.1
BATV01104422.1
ATCM03074657.1
LMVA01019008.1
FASB01134399.1
FASB01230973.1
ATBX01182514.1
ATBX01137553.1
ATBX01226960.1
ATBX01134557.1
ATBX01126703.1
ATBX01218054.1
ATBX01162096.1
UIGX01007690.1
UIGX01081762.1
FARO01061611.1
ADDD02181181.1
FASH01330338.1
FARY01374495.1
FAUA01308095.1
FARM01246455.1
FASG01041849.1
JACL01074300.1
JRKL01140489.1
LVXS01064009.1
KL546062.1
LVXS01066117.1
MCIT02013202.1
MCIT02033038.1
MCIT02035583.1
MCIT02077982.1
FARO01040489.1
FARO01040762.1
LXGH01165168.1
LNCG01106824.1
FAPN01214672.1
GL088273.1
OEIJ01691908.1
LXGH01204291.1
LXGH01507013.1
LXGH01152518.1
LXGH01295836.1
LXGH01118641.1
LXGH01082274.1
LXGH01465372.1
LGRI01116538.1
LGRI01093186.1
PTEZ01007941.1
QGNU01003266.1
PJAE01876605.1
FAQS01419456.1
NNCB01001499.1
NNCB01004322.1
NNCB01009817.1
NNCB01002763.1
ODGO01715584.1
FARX01398529.1
CEGH01215456.1
CEGH01097122.1
OLMU01004732.1
OLMU01004731.1
OLMU01004730.1
OLMU01000995.1
LXGH01281186.1
LXGH01333947.1
LXGH01447853.1
LXGH01350396.1
CAJX010056672.1
CAJX010027583.1
FAQT01414450.1
FAQT01315233.1
FAUB01270135.1
FAQT01424654.1
BEYV01066273.1
FBXV01340745.1
CZLG013954018.1
CZLG013266579.1
CEGH01085288.1
CEGH01329463.1
CEGH01305547.1
CEGH01070706.1
CEGH01340011.1
CEGH01383027.1
CEGH01333812.1
OEIJ01689215.1
FAQZ01292838.1
FARY01375641.1
CAFC02054636.1
CAFC02262719.1
CH951521.1
AAHY01772856.1
JXLM01009685.1
LMAV012708892.1
LMAV012419275.1
CEGH01244556.1
CEGH01252635.1
CYRZ010258477.1
LCTT01034964.1
CCYC014808217.1
CVRD01069231.1
CVRD01087213.1
CAJX011973111.1
LXGH01281050.1
FARY01427244.1
FARY01324828.1
CEGH01058209.1
CEGH01083781.1
ODGO01608034.1
CCMK012936913.1
CCMK010283855.1
CCMK012694614.1
CCMK012694113.1
CCMK012903276.1
MCIT02027453.1
MCIT02085915.1
PTJQ01289551.1
CVMW01111129.1
CVMW01143641.1
KD393769.1
KD431837.1
KD245701.1
KD336619.1
AFSP02317312.1
CCYC010388010.1
LNCG01096453.1
LNCG01195907.1
LNCG01224737.1
LNCG01144652.1
LNCG01140346.1
LNCG01094915.1
LNCG01104484.1
CABB01009235.1
CABB01008805.1
AZHM01170001.1
CEGH01144236.1
CEGH01216593.1
CEGH01357432.1
CEGH01317256.1
BATV01104599.1
BATV01086793.1
PJAE01830090.1
FAQG01282644.1
FAQC01388499.1
CEGH01199297.1
CEGH01284917.1
LCTT01020812.1
PRDE01206072.1
CEGH01058752.1
CCMK011860084.1
CCMK012777777.1
RAQS01002157.1
PRDE01150870.1
QGNU01003473.1
QGNU01003423.1
QGNU01001824.1
QGNU01002692.1
QGNU01001142.1
JACL01071432.1
PEQF01045051.1
CAJV01016947.1
CAJV01009018.1
CAJV012583243.1
CAJV01011655.1
CAJV01010511.1
LOCJ01007812.1
LOCJ01008356.1
LOCJ01007332.1
LOCJ01010100.1
LOCJ01007983.1
LOCJ01010023.1
LOCJ01005078.1
AFSP02248671.1
LGJD01052745.1
LGJD01022506.1
LOLD01002463.1
CVNK01000011.1
LNCG01120940.1
LNCG01151079.1
LNCG01173485.1
LNCG01184330.1
LNCG01067818.1
LNCG01150866.1
LNCG01190549.1
KB909716.1
OBLE01000459.1
QOUH01081118.1
QOUH01121835.1
QPIZ01000047.1
LYFA01000083.1
PDMP01003325.1
LYFV01001066.1
EQ226753.1
ABPN01017765.1
CTBL01002692.1
CTBL01001422.1
ASJL01012014.1
ASJL01014726.1
ASJK01023340.1
LS897841.1
LS859635.1
LS847952.1
LS892740.1
LS908730.1
LS941900.1
LS930404.1
LS908974.1
LS814682.1
LS825059.1
LS822210.1
LS870429.1
LS825095.1
LS884860.1
LS927054.1
LS947765.1
LS927989.1
LS899445.1
LS906369.1
LS947934.1
LS863624.1
LS947896.1
LS859449.1
LS914424.1
OCZR010715844.1
AACT01047485.1
QQSS01126756.1
CAOK01286422.1
CAOK01192834.1
CAOK01311567.1
CAOK01515340.1
LOLD01001889.1
DS482718.1
CCMK010960639.1
PTJQ01288464.1
FAQE01403944.1
LXGH01312721.1
LXGH01429731.1
LXGH01411449.1
PRDE01045816.1
LNCG01114985.1
JRKL01167933.1
MPKX01034186.1
QLOF01001186.1
LXGH01517174.1
LMVA01079759.1
CCYC011432791.1
FARY01426715.1
JACL01073328.1
QQSQ01000960.1
LGRI01045959.1
LOBO01007457.1
PRDE01114915.1
OEIJ01644304.1
AOFN02000679.1
NNCB01004256.1
NNCB01003209.1
NNCB01000678.1
NNCB01003052.1
NNCB01001890.1
NNCB01003667.1
NNCB01007500.1
NNCB01003608.1
CVMW01112952.1
CVMW01116558.1
CSTN01000703.1
KQ984995.1
LOLD01001549.1
CSTQ01001991.1
MCIT02059824.1
MCIT02049010.1
MCIT02073878.1
MCIT02031008.1
FAQS01377721.1
FUEF01021598.1
PJAE01742648.1
PJAE01473276.1
PJAD011419678.1
PJAD011372194.1
LXGH01472875.1
CSTQ01005498.1
JUDZ01003075.1
FARO01097985.1
FARO01144111.1
FARO01170891.1
FARO01147968.1
FARV01268228.1
FARO01167294.1
FARO01167351.1
FASB01276173.1
FASB01073191.1
JXLM01010804.1
PJAE01851816.1
FARO01043457.1
LBLN01087632.1
FLTG01009838.1
LOQK01002671.1
MPKX01015040.1
LBLN01087003.1
CCYC013914153.1
CCYC013787287.1
CCYC015842716.1
CCYC014137036.1
FASC01347529.1
FASL01242317.1
FASC01065570.1
FASC01267558.1
FASC01341441.1
FAPX01152297.1
FASC01246477.1
FASC01335300.1
FASC01124507.1
CCMK011057071.1
BBOV01517644.1
FARO01162974.1
CVMW01027446.1
CEGH01254763.1
FAQF01266389.1
CCMK010357596.1
FARX01156003.1
FAUB01278941.1
FAUB01156154.1
FARX01371429.1
FARX01408701.1
FARX01308035.1
FARX01363283.1
FARX01033725.1
FAUB01275594.1
FARX01397127.1
FAUB01274871.1
FARX01205198.1
FAUB01273735.1
FARX01372769.1
FAUB01279750.1
FATI01269809.1
CCYC014561797.1
PRDE01178412.1
PRDE01190041.1
FLTD01008753.1
FARO01154138.1
PKGA01086006.1
PKGA01084661.1
PKGA01127933.1
PKGA01031159.1
PKGA01128096.1
PKGA01129598.1
LXGH01349983.1
FARO01148776.1
LXGH01407155.1
CBTL0111378809.1
CBTL0111378824.1
LGRI01055389.1
CAOK01236346.1
CAOK01364182.1
CAOK01457644.1
CAOK01304094.1
LGJC01094963.1
LGJC01093363.1
FAUG01285244.1
FAUG01245477.1
JSUV01460767.1
JSUV01495014.1
FAUB01277968.1
FAQG01256233.1
FAUB01244981.1
FAQG01251778.1
UCOK01004347.1
LBLN01068647.1
KI805699.1
FAQG01161188.1
LYTE01043471.1
LYTD01036274.1
FARN01263502.1
LGJD01072273.1
JSUV01478575.1
JSUV01429453.1
JSUV01213292.1
JSUV01150927.1
JSUV01428689.1
JSUV01471928.1
JSUV01418634.1
JSUV01501382.1
CAJX010005030.1
CAJX010004389.1
KD313569.1
KI648394.1
KD335658.1
KD376095.1
FUEF01014485.1
FARV01230974.1
LBLN01037468.1
UXGB01062909.1
FASB01174401.1
CAJV01277450.1
LNCG01091203.1
PTJP01585523.1
LNCG01221455.1
CAJV01108129.1
LNCG01020353.1
LNCG01102054.1
AFSA01849364.1
AEGA01008915.1
PTEZ01001012.1
CAOK01361436.1
CAOK01479026.1
FARV01109955.1
LXGH01363370.1
LGRI01046921.1
JXLM01001060.1
JXLM01003444.1
JXLM01005379.1
JXLM01008155.1
JXLM01000355.1
FUEF01012668.1
CEGH01304017.1
CYRZ010064436.1
CYRZ010740179.1
CYRZ010814817.1
CYRZ011023278.1
CBTL0100133760.1
QOUH01098108.1
KD449820.1
KD346660.1
KD367607.1
AFSP02259276.1
LGJD01010880.1
LYHP01000076.1
CAJX010980307.1
FLTG01007267.1
LMAV011173335.1
MPKX01267501.1
FLTC01005838.1
NHTM01015279.1
NHTM01018182.1
NHTM01010110.1
NHTM01024896.1
JRRC01129008.1
MCIT02031405.1
CAJV01108516.1
AFSA01346346.1
PNER01000218.1
AWUE01004809.1
LBLN01053705.1
CCMK012840734.1
CCMK012734600.1
CCMK011328862.1
CCMK011182690.1
LBLN01088337.1
CCYC011916437.1
UWOG012695688.1
UWOG012646590.1
LGRI01103560.1
MCIT02020812.1
MCIT02003388.1
AFSP02240756.1
AFSP02230746.1
FAQS01418727.1
FAQS01391251.1
CCMK011139047.1
OBIJ01006266.1
FLTE01004149.1
LPNX010793369.1
CVRD01076263.1
BDGN01026381.1
QMFH01076847.1
BDGN01023731.1
QMFH01044678.1
LGJC01044674.1
LGJC01097376.1
LGJC01063123.1
LGJC01022886.1
LGJC01084305.1
LGJC01014112.1
LNCG01178972.1
LNCG01096480.1
LNCG01177357.1
LNCG01015504.1
LNCG01046071.1
LNCG01240410.1
LNCG01149347.1
LNCG01178677.1
LNCG01171594.1
PTJP01106899.1
PTJP01629559.1
PTJP01021896.1
PTJP01630417.1
PTJP01490385.1
FASU01151152.1
KD443219.1
KD308590.1
KD430565.1
LUVX01047087.1
LUVX01054096.1
LUVX01000777.1
LUVX01059176.1
LUVX01016138.1
LUVX01022454.1
LUVX01035067.1
LUVX01034536.1
LUVX01015977.1
LUVX01044165.1
LUVX01016629.1
LUVX01001035.1
LUVX01016114.1
LUVX01000073.1
LUVX01010031.1
LUVX01015496.1
LUVX01053447.1
LUVX01060144.1
LUVX01052444.1
LUVX01003432.1
LUVX01019735.1
LUVX01028939.1
LUVX01008535.1
CAJV01166602.1
LOLC01003796.1
LBLN01064629.1
LMAV010696563.1
LMAV010983827.1
JSUV01118084.1
JSUV01175768.1
JSUV01258392.1
JSUV01233222.1
LBLN01038714.1
BBOV01501223.1
CVMW01131419.1
LGRI01048544.1
CCYC015184678.1
LMAV011553692.1
FRYB01000586.1
FREK01000586.1
CZLG010779082.1
PRDE01043924.1
PRDE01031258.1
OEOB01027320.1
OEQJ01003987.1
KL551905.1
KL545662.1
KL549770.1
OEOB01105276.1
OEQJ01004008.1
LXGH01425241.1
FAUD01394893.1
FASI01084663.1
AFSP02234391.1
FXEC01016858.1
KL547188.1
KL549168.1
KL558437.1
NFME01128184.1
AHJF01031660.1
PTJQ01437353.1
FAQE01382605.1
FAQE01371889.1
FARO01141483.1
MPKX01046121.1
FAQS01411974.1
FAQG01194001.1
FARX01350828.1
BBOV01521617.1
MCIT02050129.1
FARO01184258.1
LMAV010965788.1
LMAV010404360.1
MCIT02019908.1
MCIT02028745.1
MCIT02026384.1
MCIT02029252.1
FAQF01287465.1
QFQA01000051.1
NIPQ01029944.1
NIPQ01004998.1
NIPQ01056278.1
NIPQ01081309.1
FAUD01404168.1
PRDE01061503.1
LOLC01004616.1
FXDY01003040.1
KL546462.1
PRDE01173327.1
MCIT02073125.1
MCIT02024943.1
MCIT02049387.1
MCIT02078734.1
QOUH01009275.1
NWMT01000220.1
LOLC01000944.1
LGRI01047698.1
LGJC01100427.1
JSUV01275332.1
JSUV01020573.1
JSUV01111299.1
JSUV01009450.1
FAPX01159956.1
FAPX01160551.1
FAPX01161809.1
FAQS01258036.1
FASG01369214.1
FARV01220774.1
MCIT02024625.1
MCIT02085217.1
MCIT02086944.1
MCIT02050145.1
MCIT02077073.1
MCIT02061502.1
MCIT02022035.1
MCIT02042437.1
MCIT02069417.1
MCIT02057885.1
MCIT02044691.1
FASH01357411.1
CAJX010005174.1
FARX01383485.1
FARO01152923.1
FAQF01192842.1
FLTG01026868.1
LYUQ01196098.1
FXEC01019786.1
KL555004.1
FASQ01232178.1
FASQ01170005.1
MCIT02077369.1
MCIT02011860.1
AYOE01088244.1
MCIT02063864.1
MCIT02035599.1
MCIT02015075.1
MCIT02083676.1
MCIT02055634.1
MCIT02059077.1
MCIT02005484.1
MCIT02049809.1
FASL01255461.1
LXGH01297657.1
LXGH01333171.1
LXGH01263753.1
FARO01021313.1
LXGH01243071.1
LXGH01060023.1
LWKS01028443.1
LYTB01023470.1
LYTE01045643.1
FAUG01315848.1
KD429013.1
KD380334.1
KD353000.1
LGRI01066049.1
QMFH01075528.1
BDGN01023411.1
KN173293.1
KN170935.1
PDMP01001432.1
LD131449.1
LD263925.1
CVMW01126960.1
LOLD01003437.1
FARX01295470.1
FARX01299646.1
MCIT02038613.1
CZLG013849409.1
MEHO01585134.1
RCHQ01000859.1
CAOK01314758.1
CAOK01119419.1
CAOK01401171.1
LGJC01057468.1
QJTT01000663.1
QJTW01000541.1
QJTW01000346.1
LLXH01007525.1
LLXH01007526.1
FAPN01220324.1
LGJD01074546.1
LXGH01161634.1
LXGH01011116.1
OBLE01094558.1
CAOK01385838.1
CAOK01067077.1
CAOK01140845.1
CAOK01114641.1
CAOK01403026.1
LQNS02185144.1
CAJW011556211.1
FARX01412554.1
UWOF012207720.1
CAJX010055413.1
ADMZ02085921.1
ADMZ02017940.1
LYUQ01200849.1
LYUQ01200585.1
LYUQ01196488.1
ADMZ02049030.1
ADMZ02063218.1
LYUQ01193364.1
LYUQ01192120.1
ADMZ02063767.1
LYUQ01192054.1
ADMZ02075152.1
LYUQ01149935.1
ADMZ02120363.1
KZ164737.1
AEGZ01070500.1
AEGY01034378.1
ADMZ02164693.1
ADMZ02031153.1
LYUQ01194345.1
ADMZ02082342.1
ADMZ02081020.1
LYUQ01151240.1
KD087099.1
KD414752.1
LXGH01153531.1
LXGH01070177.1
KD177797.1
KD149198.1
LXGH01289989.1
FATI01271547.1
FAQT01429346.1
FAQT01430147.1
FAUB01215913.1
FAQT01134751.1
FAQT01420122.1
PRDE01053403.1
PRDE01071275.1
JXRI01009519.1
AORQ01049249.1
AORQ01008318.1
JYDO01001126.1
PRDE01106134.1
LXGH01028602.1
FARO01147468.1
LXGH01028605.1
FARO01177383.1
CBTL0107276375.1
CAJW011556274.1
PRDE01094662.1
LMVA01098349.1
LMVA01065256.1
LJPI01002565.1
LJPJ01002172.1
LMVA01098631.1
KE360206.1
LXGH01044893.1
AFSP02249537.1
AFSP02255891.1
AFSP02286515.1
LD288194.1
QGMW01000116.1
LMAV012552250.1
UCOM01002852.1
LYUA01000522.1
LYTC01043372.1
LYTC01030134.1
APFE031721672.1
KL554861.1
LGRI01033185.1
NIUS011179385.1
CCMK012604470.1
CCMK011102730.1
CBTL0102771000.1
JSUV01432472.1
CEGH01071120.1
PJAE01889168.1
PJAE01039298.1
CEGH01280892.1
CEGH01237067.1
CEGH01078807.1
CEGH01377783.1
CEGH01354501.1
CEGH01338828.1
CEGH01293249.1
NNCB01005473.1
LNCG01142966.1
LNCG01183614.1
OBIJ01008938.1
LGJC01070980.1
LMAV011894990.1
LYTD01038206.1
LXGH01255661.1
PTJQ01371165.1
MAYB01000045.1
ABVX01000278.1
ABVX01000329.1
ABVX01000263.1
ABVX01000949.1
ABVX01000787.1
JZJR01000249.1
JZRR01000117.1
LVEH01030836.1
LYGQ01000025.1
CBTL0110401033.1
NIVO01030991.1
NIVO01063754.1
NIVO01040591.1
LGRI01123313.1
FAQG01156188.1
OFAD01158115.1
NKQP01002181.1
CAJX010049372.1
CCJR010007415.1
CCJR010072992.1
LUVX01041712.1
CVMW01131534.1
LBLN01009701.1
CCMK012619434.1
CCMK012182428.1
CCMK011842604.1
AASV01033017.1
CCYC010558393.1
CCYC016007464.1
CCMK012899871.1
AGCV02282773.1
MPKX01219550.1
MPKX01247061.1
MPKX01133466.1
MPKX01113894.1
MPKX01206470.1
MPKX01145815.1
MPKX01076739.1
CEGH01284528.1
AFSP02305509.1
AFSP02273639.1
AFSP02291907.1
AFSP02306246.1
LGJC01055035.1
PKGA01032214.1
AMZP02001207.1
BEWY01016627.1
FARY01424634.1
CUBB01000555.1
LYFV01000407.1
QEJU01000335.1
OENK01005080.1
OEOC01040370.1
OENK01010555.1
OEOC01150634.1
BBOV01493831.1
MKTE01000060.1
OBLE01106232.1
FUEF01010544.1
CAOK01440019.1
CAOK01438850.1
QOUH01096382.1
QOUH01096417.1
QOUH01096418.1
QOUH01096419.1
QOUH01096420.1
LGJD01090516.1
PTJQ01315291.1
LNCG01106759.1
LNCG01144667.1
LNCG01263313.1
LNCG01024882.1
LNCG01185786.1
LNCG01223311.1
LNCG01176007.1
LNCG01217094.1
LNCG01252164.1
LNCG01242071.1
AABL01004716.1
AABL01004878.1
AABL01004974.1
AABL01004608.1
AGTT01291199.1
UXGB01065267.1
FAQF01283743.1
LGJD01099840.1
LGJD01107400.1
CAJV01103989.1
AFSA01799059.1
PTJQ01433157.1
LBLN01042727.1
LBLN01042728.1
CAOK01484641.1
LUVX01061208.1
LUVX01061367.1
LUVX01052925.1
LUVX01018376.1
LUVX01044236.1
LUVX01053283.1
LIAE01002142.1
FATI01270394.1
MJUV01038640.1
LADB01047576.1
LACV01047668.1
CBMM010085834.1
FASB01044081.1
FASB01065220.1
FXDY01001366.1
FAQS01418495.1
FASB01260455.1
PKSH01003651.1
FASL01276817.1
LXGH01250456.1
BATV01116849.1
BATV01116871.1
MPKX01044206.1
MPKX01262453.1
AFSP02292416.1
FLTD01002001.1
MATP01001820.1
FAQG01285723.1
CVRD01032258.1
CVRD01035545.1
CVRD01080934.1
PRDE01110993.1
LXGH01178475.1
FASS01248899.1
FASS01275861.1
FASS01276122.1
CAJX011973627.1
NNCB01000876.1
CAJX011975159.1
CAJX010027331.1
QMFK01000374.1
LJHF01000121.1
CCMK012970857.1
ADDG02012495.1
LNCG01108260.1
LNCG01135386.1
LNCG01207798.1
LNCG01044114.1
LNCG01092702.1
LNCG01080964.1
LNCG01248749.1
LNCG01036895.1
LNCG01250116.1
LNCG01004974.1
LNCG01185266.1
LNCG01080482.1
LNCG01168752.1
LNCG01111453.1
LNCG01160212.1
LNCG01010170.1
LNCG01180076.1
LNCG01262435.1
LNCG01165736.1
LNCG01167891.1
LNCG01137967.1
LNCG01078306.1
LNCG01266446.1
LNCG01066707.1
LNCG01265886.1
LNCG01029174.1
AFSP02285913.1
KD412733.1
KD298246.1
KD347462.1
KD318920.1
AFSP02281557.1
KD319268.1
KD311733.1
LGJC01123547.1
KD464614.1
KD363005.1
KD182715.1
LD113294.1
LD245770.1
KD404084.1
KD414324.1
KD486256.1
KD453353.1
KD392766.1
KD325073.1
KD315686.1
KD412779.1
LGJC01080171.1
LGRI01055821.1
LGJC01023380.1
LGRI01071266.1
LD111996.1
LD244472.1
KD438973.1
LD131971.1
LD264447.1
KD412626.1
LGRI01069306.1
LGJD01042562.1
LD105544.1
LD238020.1
LGJD01025891.1
CBTL0103501606.1
CSTQ01005022.1
CAJV01035913.1
AFSP02303449.1
AFSP02254696.1
BBOV01461922.1
KE560072.1
BATV01115136.1
FASB01283260.1
DMVL01000045.1
FLZM01000586.1
LMXU01000123.1
FARO01080271.1
PTJQ01199816.1
PTJQ01223411.1
CCJR012399061.1
FAQS01403361.1
OEIJ01652144.1
LXGH01315756.1
LXGH01161774.1
FAQS01418946.1
LBLN01078323.1
MATP01006728.1
PRDE01086337.1
FARY01423643.1
MCIT02012001.1
MCIT02040923.1
MCIT02018879.1
MCIT02055271.1
MCIT02027166.1
MCIT02064590.1
MCIT02054749.1
MCIT02015526.1
MCIT02074569.1
MCIT02085069.1
MCIT02029797.1
MCIT02019984.1
MCIT02060469.1
MCIT02059388.1
MCIT02081444.1
MCIT02032097.1
MCIT02008149.1
MCIT02069028.1
MCIT02084493.1
MCIT02017987.1
MCIT02045054.1
MCIT02086190.1
MCIT02019737.1
MCIT02087494.1
MCIT02042230.1
MCIT02079320.1
MCIT02062676.1
MCIT02055585.1
MCIT02039759.1
MCIT02075209.1
OEIJ01750722.1
MJUV01013332.1
MJUV01056092.1
MJUV01055211.1
FLTE01004306.1
OEIJ01655373.1
BEWY01026019.1
QZLH01003337.1
LLXH01009335.1
QZLH01004355.1
QZLH01005343.1
LLXH01004883.1
QZLH01013401.1
CAOK01360226.1
LBLN01098446.1
AMYD01002183.1
FUEF01012151.1
CCMK010157977.1
CCMK012779365.1
CCMK013012793.1
CCMK012566109.1
CCMK012566110.1
CCMK012908679.1
CCMK012357482.1
CCMK012357483.1
CCMK012923557.1
CCMK010304458.1
CCMK010305201.1
DQBN01000026.1
DIFP01000069.1
DIWW01000015.1
CEGH01088996.1
CEGH01219934.1
CEGH01345914.1
CEGH01262635.1
NBZA01032367.1
BBOV01508533.1
CAJX012071818.1
FASC01168315.1
FARO01011552.1
FARV01244906.1
BDMT010472462.1
FASG01278194.1
JZJH01019572.1
CCMK012709110.1
LXGH01496095.1
MJUV01051068.1
MJUV01055763.1
OEIJ01746808.1
PTJP01292200.1
FASG01321770.1
LBLN01059752.1
CCMK010769929.1
CCMK012053336.1
CCMK011707778.1
CCMK011756884.1
LCTT01022776.1
LK336251.1
JACL01073963.1
CVMW01120704.1
KQ097602.1
AYZY01074014.1
KQ108204.1
AYZY01085416.1
MNTX01000156.1
QAKB01000006.1
CAOK01511115.1
CAOK01539928.1
CAOK01445622.1
CAOK01489663.1
CAOK01243325.1
CAOK01444663.1
CAOK01271403.1
CAOK01520145.1
CAOK01363832.1
CAOK01061737.1
UEMC01012833.1
FARY01222100.1
MCIT02061477.1
FASH01343835.1
PRDE01158668.1
FASS01272004.1
PJAE01863720.1
UWOF012211785.1
FARY01120474.1
FXEF01004412.1
LOLC01008412.1
FAUD01401384.1
FAQG01153699.1
FARY01035667.1
CEGH01113385.1
CEGH01372024.1
NIVO01026368.1
NIZD01176570.1
CAOK01251901.1
CAOK01106665.1
OBIJ01008908.1
FVPM01004878.1
QOUH01097383.1
QOUH01121335.1
QOUH01121347.1
KV717880.1
KV716836.1
NKJM01000460.1
LBLN01009346.1
LXGH01100071.1
LXGH01332711.1
LBLR01003695.1
LBLR01003825.1
LBLR01017932.1
LBLR01020994.1
LBLR01018433.1
FAQZ01290711.1
ATBV01070553.1
ATBV01080475.1
PRDE01000708.1
UNPA01000427.1
LAST02030317.1
LAST02023929.1
KL362989.1
NKUB01000037.1
JH842927.1
CEGH01080651.1
LGRI01087863.1
LULA01028427.1
LSLR01000388.1
LXGH01443508.1
OEIJ01697051.1
KD326585.1
KD392883.1
KD297441.1
KD416351.1
FARO01114308.1
BEYV01061297.1
BEYV01023525.1
BEYV01061477.1
BEYV01056510.1
BEYV01069483.1
LBLN01103343.1
LGRI01014159.1
PJAE01874385.1
LGRI01014692.1
AAPN01058303.1
CAOK01462206.1
CAOK01437502.1
CAOK01360610.1
CAOK01205335.1
NWTC01000128.1
CVRD01043457.1
CVRD01043493.1
BEWY01020221.1
AVCP011260906.1
CCJR011393154.1
CAJW011616133.1
QOUH01096016.1
QOUH01096061.1
QOUH01097089.1
QOUH01097090.1
QOUH01097091.1
QOUH01097093.1
QOUH01097432.1
LGJC01115189.1
CVRD01109214.1
OCSQ01000048.1
CAJV012365307.1
CBMN010033920.1
LXGH01392468.1
LXGH01295946.1
LXGH01243297.1
ODGO01521445.1
ODGO01734800.1
OEIJ01631222.1
NIVO01060859.1
CAJV011604056.1
CEGH01255524.1
PTJQ01127671.1
CEGH01381457.1
LRGB01009790.1
RJJB01005368.1
CCYC011858315.1
CBTL0105584258.1
CBTL0101904572.1
CBTL0106493024.1
CBTL0101138617.1
LBLN01053290.1
LXGH01087619.1
FARO01186250.1
FXDV01002966.1
FXDU01005335.1
FXDZ01007815.1
ALJS01001958.1
AEHI01036499.1
FARO01175500.1
LXGH01397299.1
FARO01082590.1
LXGH01507359.1
LBLN01041387.1
LDSF01000051.1
LDSD01000034.1
LDSG01000047.1
CBUG010019046.1
CCMK012251282.1
LYUQ01195851.1
OEIJ01575905.1
KD317671.1
LGJD01100683.1
LGJD01102538.1
LVEH01014776.1
LYTB01025119.1
AFSP02261284.1
LGRI01050960.1
LTAH01010570.1
LTAH01035370.1
LTAH01130027.1
FUEF01012213.1
CEGH01032251.1
CVRD01109119.1
PEIA01005203.1
CEGH01009637.1
FASI01042185.1
FASI01173389.1
LGRI01074867.1
CEGH01099865.1
CEGH01105843.1
CEGH01201565.1
CEGH01232257.1
CVRD01004226.1
CAOK01443225.1
CAOK01359335.1
CAOK01270397.1
CAOK01126746.1
CAOK01388173.1
CAOK01343668.1
CAOK01402046.1
CAOK01320938.1
CAOK01148869.1
CAOK01206653.1
CAOK01147911.1
CAOK01380463.1
CAOK01479682.1
CAOK01420517.1
CAOK01110649.1
CAOK01340699.1
CAOK01455443.1
CAOK01293584.1
CAOK01317743.1
CAOK01359461.1
CAOK01433582.1
CAOK01294000.1
CAOK01511888.1
CAOK01287317.1
CAOK01450526.1
CAOK01216311.1
CAOK01385376.1
CAOK01419247.1
CAOK01196876.1
CAOK01312359.1
CAOK01418614.1
CAOK01215076.1
CAOK01327288.1
CAOK01476228.1
CAOK01488398.1
CAOK01418805.1
CAOK01448281.1
CAOK01123366.1
CAOK01413099.1
CAOK01139599.1
CAOK01341699.1
CAOK01510014.1
CAJX010032478.1
FARN01282338.1
FAQK01049778.1
FASC01325172.1
FATY01134757.1
CCMK012851053.1
AYEL01035198.1
CCMK012960583.1
CCMK012842982.1
CCMK012842321.1
CCMK012393888.1
CCMK012893584.1
CCMK012993142.1
CCMK010109412.1
CCMK012429358.1
CCMK012767066.1
CCMK010527697.1
CCMK012351198.1
CCMK012835236.1
CCMK012864125.1
CCMK012981176.1
FASG01218600.1
FARB01467110.1
FAQC01397128.1
FAQC01393053.1
FAQC01384645.1
FAQC01368017.1
FASJ01352610.1
FASG01075324.1
FASG01320782.1
FASG01347524.1
FASG01369098.1
FASG01373732.1
FARB01437557.1
FARB01501826.1
FARB01494152.1
FARB01430452.1
FASO01256883.1
FASO01311336.1
FASO01320125.1
FASO01331358.1
FARB01419329.1
FAQC01387191.1
FAQC01395678.1
FASJ01320973.1
FASJ01347561.1
FASJ01357965.1
FASG01116780.1
FASG01270790.1
FASG01338171.1
FASG01364306.1
FARB01314829.1
FARB01459245.1
FASO01341528.1
FASO01351568.1
FAUB01276787.1
FASG01371557.1
LBLN01059117.1
PRDE01063808.1
PTJP01353993.1
NKXL01192444.1
CCJR010011733.1
PTJQ01449346.1
PTJQ01031352.1
CCJR012537864.1
PTJQ01156023.1
PTJQ01041019.1
PTJP01299541.1
PTJP01332710.1
PTJP01217082.1
PTJP01507810.1
PTJP01047831.1
PTJP01079039.1
PTJP01348248.1
PTJP01011552.1
PTJP01029609.1
PTJP01204740.1
PTJP01198889.1
PTJP01147466.1
PTJP01547372.1
PTJP01217142.1
CAJV01168907.1
PRDE01198656.1
PJAD010374366.1
LBLN01096250.1
CEGH01155857.1
CEGH01309294.1
CEGH01384749.1
CEGH01264617.1
CEGH01284694.1
CEGH01187939.1
CEGH01300099.1
CEGH01036945.1
CEGH01206434.1
CEGH01385895.1
LBLR01015826.1
LBLR01019413.1
LBLR01007076.1
MTPI01001596.1
LXGH01136847.1
LGRI01006569.1
LGRI01009487.1
NXEF01002980.1
FARX01419280.1
FARX01380480.1
FARY01229425.1
PRDE01147559.1
CCMK011823646.1
CCMK011823645.1
FAQZ01199536.1
FARX01361144.1
FARX01273066.1
CEGH01047355.1
CVMW01004799.1
OEIJ01684362.1
FAQC01121603.1
FASH01325966.1
FARV01183068.1
FAQC01394550.1
FAUD01063696.1
FAQT01254888.1
CAOK01442316.1
CAOK01429147.1
CAOK01422282.1
CAOK01202647.1
CAOK01435442.1
CAOK01263324.1
CAOK01139200.1
CAOK01290458.1
CAOK01354739.1
CAOK01115509.1
CAOK01365910.1
CAOK01157667.1
CAOK01243781.1
CAOK01427799.1
CAOK01251868.1
ODGO01731167.1
ADKT01000291.1
CAFC02157079.1
CAFC02255415.1
CAFC02302833.1
CAFC02270922.1
CAFC02114082.1
CAFC02292952.1
CAFC02292951.1
CAFC02294090.1
OEIJ01758310.1
CEGH01195785.1
JSZB01061934.1
FXEC01016710.1
LYIR01000069.1
FARO01006319.1
MQQX01001863.1
CCYC012694970.1
CCYC015849569.1
LWKT01003037.1
NNCB01001954.1
KN647628.1
CAJX010032505.1
CVMW01123163.1
FASC01284374.1
FARO01047750.1
CCYC013085043.1
RJJB01006100.1
CCYC012717878.1
CCYC010659470.1
FCFB01120185.1
FCFB01301144.1
LGJD01059039.1
UWOG012694282.1
UWOG012643293.1
LGJD01044344.1
KD486514.1
AAXL01031776.1
AAXL01010242.1
JSUV01448229.1
FAQC01380545.1
LXGH01166195.1
LXGH01368662.1
CCYC015888416.1
PNFI01000597.1
ADDD02146385.1
FARY01186187.1
FASG01260166.1
FAQF01287708.1
FAUD01172342.1
JXPO01123624.1
JXPO01126989.1
JXPA01009464.1
LYTE01050538.1
NKXL01233934.1
LGRI01111720.1
LGRI01111794.1
LGRI01078916.1
CZLG013942311.1
CZLG013964462.1
NIVO01065277.1
FLTF01002662.1
FASG01369651.1
FARV01074041.1
FAQS01371883.1
FAUD01224435.1
MCIT02013334.1
MCIT02023748.1
PTJP01155540.1
MCIT02048293.1
MCIT02058476.1
MCIT02085612.1
MCIT02007001.1
MCIT02052699.1
MCIT02013183.1
MCIT02056265.1
MCIT02079951.1
MCIT02084158.1
MCIT02063042.1
MCIT02070551.1
CEGH01250930.1
FLTE01004555.1
QLOF01002862.1
PRDE01138851.1
PRDE01014958.1
LD111062.1
LD243538.1
LGJD01043309.1
CAOK01536140.1
FLTE01001566.1
FLTD01008048.1
CAJV01019636.1
LXGH01105059.1
FARO01086672.1
OEIJ01620160.1
OEIJ01588476.1
OEIJ01573510.1
JXPT01051115.1
JXPT01006228.1
FARY01358754.1
APKA01286667.1
CEGH01363190.1
CEGH01204870.1
CEGH01369754.1
CEGH01156919.1
CEGH01083427.1
CEGH01344749.1
CEGH01174346.1
CEGH01358322.1
CEGH01024539.1
CEGH01244888.1
CEGH01290486.1
CEGH01232620.1
CEGH01172988.1
CEGH01117863.1
CEGH01186446.1
CEGH01203804.1
CEGH01012749.1
CEGH01098681.1
CEGH01293130.1
CYRZ010082734.1
CYRZ010658291.1
CYRZ010643637.1
CYRZ011652048.1
CYRZ010703790.1
CYRZ011625919.1
CYRZ011640484.1
CYRZ011608465.1
CYRZ010737445.1
CYRZ010879073.1
CYRZ011658675.1
CYRZ010610781.1
CYRZ010434985.1
CYRZ011634423.1
CYRZ010177666.1
CYRZ011049955.1
CYRZ010691145.1
CYRZ010288743.1
CYRZ010878279.1
CYRZ011260377.1
CYRZ011566447.1
CYRZ010625697.1
CYRZ011056008.1
CYRZ010560210.1
CYRZ011462419.1
CYRZ010533836.1
CYRZ011403421.1
CYRZ010692620.1
CYRZ011562051.1
CYRZ010639706.1
CYRZ011657936.1
CYRZ011487138.1
CYRZ010989217.1
CYRZ011380327.1
CYRZ011643789.1
CYRZ011657332.1
CYRZ011486871.1
CYRZ010626474.1
CYRZ011612145.1
CYRZ010266428.1
CYRZ011419085.1
CYRZ010629720.1
CYRZ011263440.1
CYRZ011315169.1
CYRZ011646419.1
CYRZ010593756.1
CYRZ010875562.1
CYRZ010428348.1
CYRZ010498609.1
CCMK012526675.1
CCMK012526676.1
CCMK012612340.1
CCMK010950357.1
CCMK012811208.1
CCMK012965204.1
BEZZ01236087.1
AFSP02283611.1
LBLR01021027.1
LBLR01019132.1
LBLR01021109.1
LBLR01002770.1
ODGO01645764.1
CBTL0103070844.1
OEIJ01696951.1
CTBL01002192.1
MEHO01546323.1
LGJD01025984.1
LGJD01037836.1
LGJD01009602.1
FXAL01010899.1
FXAL01039539.1
FXAL01114805.1
FXAL01157296.1
FXAL01160445.1
FXAL01161878.1
FXAL01162215.1
FXAL01163212.1
FXAL01163213.1
FXAL01164751.1
FXAL01170250.1
FXAL01170890.1
QBEX01013125.1
KQ714918.1
OMKJ01053660.1
CVRD01108156.1
LMAV010270152.1
LMAV011761438.1
LMAV010812028.1
LMAV010426187.1
LMAV012222105.1
LMAV010799855.1
LMAV011038262.1
LMAV011944759.1
FUEF01011372.1
FUEF01021890.1
FUEF01019581.1
KD394035.1
KD330883.1
MPMK01000215.1
MCIT02007044.1
MCIT02066467.1
MCIT02033365.1
MCIT02025204.1
PTJP01473849.1
PTJQ01336284.1
PTJP01000314.1
PTJQ01321681.1
PTJP01197630.1
PTJQ01053040.1
PTJP01048696.1
PTJP01629763.1
PTJQ01110953.1
CAOK01260538.1
PRDE01012207.1
KN814363.1
AFDD01001243.1
AFDD01001291.1
CCYC013724616.1
FAPN01218089.1
FAPN01212573.1
FASG01373536.1
FAQC01394766.1
FAQC01392505.1
FASJ01354607.1
FASG01369630.1
FASG01365142.1
FASG01338554.1
FASG01334162.1
FASG01330140.1
FASG01316230.1
FASG01283893.1
FASJ01357471.1
FASJ01355453.1
FARB01324812.1
FARB01465684.1
FARB01488936.1
FARB01492641.1
FARB01502649.1
FASO01328283.1
FASO01331370.1
FASO01348970.1
FASG01365699.1
FAQT01417913.1
FAQC01396571.1
FAQC01394398.1
FAQC01392497.1
FAQC01371816.1
FASJ01259395.1
FASG01348798.1
FASG01338240.1
FASG01110748.1
FASG01135142.1
FASG01148297.1
FASG01169008.1
FASG01301503.1
FASG01313712.1
FARB01440421.1
FARB01452897.1
FARB01480207.1
FARB01388802.1
FARB01388801.1
FASO01265200.1
FASO01306524.1
FASO01315602.1
FASO01341021.1
FARB01364500.1
FASG01339608.1
FASO01339467.1
FASG01292148.1
FASG01350460.1
FASG01369730.1
FARB01499918.1
FARB01502986.1
FAQC01189495.1
FASG01164841.1
FASG01177267.1
FASG01317855.1
FASG01335459.1
FASG01339706.1
FASG01347570.1
FASG01377751.1
FARB01457387.1
FARB01499412.1
FARB01496357.1
FARB01488848.1
FARB01481493.1
FARB01199298.1
FASO01321955.1
FASO01332326.1
FASG01346213.1
FASO01357019.1
FASO01331799.1
FARB01459697.1
FASG01333663.1
FAQC01394580.1
FASG01087337.1
FASG01329976.1
FARB01398220.1
FARB01495124.1
FARB01496726.1
FARB01498528.1
FARC01372597.1
FASO01171765.1
FASO01353600.1
FAQC01379718.1
FASG01166993.1
FARB01397787.1
FASO01342211.1
FASO01342212.1
FAUB01265171.1
FAQC01383939.1
FAQC01383941.1
FASJ01346320.1
FASJ01348241.1
FASG01210508.1
FARB01335280.1
FARB01410057.1
FARB01494270.1
FARB01495882.1
FARB01498795.1
FASO01352634.1
FASO01350080.1
FASO01116731.1
FASJ01197056.1
MINJ01145465.1
FAQC01397599.1
FASJ01341420.1
FASG01135081.1
FASG01241280.1
FASG01285502.1
FASG01332165.1
FASG01334923.1
FARB01324280.1
FARB01502752.1
FARB01471591.1
FARB01433762.1
FASO01301477.1
FASO01331459.1
FASO01359414.1
FASO01328680.1
AABL01004649.1
PYLT01001094.1
FARY01398823.1
FARY01220048.1
FATZ01279133.1
FARY01316472.1
FARY01400762.1
FARY01422482.1
FARY01307444.1
FARY01368659.1
FARY01373875.1
FATZ01279534.1
FARY01136715.1
LNCG01090795.1
LNCG01238603.1
LNCG01026000.1
LNCG01099854.1
KE111169.1
LGRI01123345.1
LGRI01093850.1
LGRI01104923.1
CVMW01090973.1
LXGH01111465.1
NIUS010377491.1
FUEF01015475.1
PRDE01061387.1
FAQG01281560.1
LWKW01132844.1
LWKW01179101.1
LWKW01131476.1
UWOF012209339.1
CAOK01502021.1
BBOV01165865.1
BBOV01165867.1
CAIX01003831.1
FARY01294858.1
FARY01410904.1
LOQK01004666.1
QXMI01000095.1
QXDP01000155.1
PYGN01002249.1
MCFN01002157.1
LBLR01018671.1
AFSA01675307.1
AFSA01676094.1
FLMA01000210.1
CCMK010325475.1
CCMK012782196.1
FVPM01001669.1
OBIJ01001757.1
LBBX01036228.1
ODGO01642464.1
OEIJ01632389.1
QGNU01001688.1
FARY01403245.1
FARY01228626.1
FARY01116135.1
FARY01383891.1
OMKT01034164.1
AGQR02007165.1
FASQ01272970.1
FASQ01278150.1
CBTL0108125338.1
OEIJ01610495.1
BBOV01500368.1
CEGH01107450.1
QGKV01105324.1
PEIA01002455.1
FASD01018969.1
JSUV01134274.1
FXDY01003557.1
ANHN02004786.1
FARY01277977.1
FARY01420285.1
PRDE01213794.1
LXGH01317509.1
MCIT02038323.1
MCIT02086088.1
MCIT02044453.1
MCIT02043692.1
MCIT02017435.1
MCIT02035592.1
MCIT02049672.1
CCMK012941847.1
FATA01401204.1
FAUD01364880.1
FASG01360790.1
FARY01417171.1
PRDE01122075.1
PRDE01100860.1
NHTU01062049.1
FARO01033364.1
LYFV01000600.1
FARV01260603.1
JUEI01000232.1
CBTL0111371010.1
PRDE01049538.1
PRDE01047865.1
QNTS01043395.1
MQQY01001150.1
NIVO01018913.1
NIVO01071519.1
CBTL0111491669.1
CBTL0102604945.1
CBTL0101624538.1
CVMW01129476.1
AFSP02284631.1
NIPQ01097551.1
NIPQ01009207.1
NIPQ01025566.1
NIPQ01021845.1
NIPQ01069770.1
KD346855.1
KD346279.1
KD307263.1
KD303234.1
AFSP02287883.1
KD387447.1
AFSP02311563.1
KD304432.1
KD319057.1
KD361815.1
LGJD01007806.1
KD392662.1
LGJC01083036.1
LGJC01061649.1
NKQP01001662.1
LLXH01008892.1
FASQ01270264.1
FASQ01272353.1
FAUB01227057.1
FASQ01277333.1
FASQ01253740.1
FAQS01359901.1
FAQS01382561.1
FASG01235241.1
FASG01316373.1
FASQ01278432.1
FAUD01401288.1
ADDD02164415.1
FASG01324605.1
CCYC011519239.1
FUEF01008661.1
CAJV01202581.1
CAJV012487442.1
CAJV01102777.1
CAJV01101732.1
AFSA01818771.1
AFSA01613456.1
CAJV01181705.1
CAJV01058892.1
CAJV01066212.1
AFSA01770260.1
CAJV011667469.1
CAJV01065299.1
AFSA01791406.1
CAJV01232766.1
CAJV01406833.1
CAJV01229743.1
AFSA01709530.1
PEKH011032501.1
CCMK012358379.1
LBLN01032414.1
AHJF01022869.1
FATA01399269.1
LMVA01104673.1
LXGH01107728.1
PTJQ01362645.1
BEWY01018231.1
FAPN01219632.1
FASG01274252.1
NIVO01030613.1
NIVO01066928.1
NIVO01057572.1
NIVO01048896.1
NIVO01073487.1
PRDE01108206.1
LXGH01138182.1
DS482860.1
CVRD01027556.1
LYTB01029218.1
CAOK01265241.1
CAOK01497851.1
CAOK01486865.1
CAOK01533643.1
CCYC015571011.1
LGRI01125870.1
FXDZ01008966.1
LOQK01003626.1
FAQT01428874.1
FAUB01277486.1
FAQT01398422.1
FATI01271878.1
FAQT01428954.1
FAQT01430023.1
FASS01045373.1
LXGH01247858.1
LXGH01164259.1
BASP01074773.1
OEJZ01054245.1
JOTO01190552.1
MBSK01000114.1
LGRI01002893.1
KL545491.1
LBLN01088870.1
LXGH01292516.1
PRDE01028532.1
PRDE01201567.1
PRDE01054546.1
LBGX01010800.1
PRDE01197180.1
QWDQ01000448.1
QWDQ01000668.1
CBTL0101850207.1
CBTL0100394593.1
CBTL0103147152.1
CBTL0103336150.1
CBTL0110744751.1
LYTC01011848.1
FAQE01390575.1
FAQS01419924.1
JJMO01002346.1
FASB01272874.1
PTJP01408804.1
PTJP01531116.1
PTJP01281366.1
PTJP01051549.1
AFSP02289889.1
AGCT01072899.1
LXGH01410742.1
LXGH01169510.1
LXGH01310128.1
LXGH01067496.1
LXGH01155847.1
LXGH01193198.1
LXGH01318263.1
LGRI01036171.1
LXGH01131554.1
LXGH01113437.1
LXGH01495201.1
LXGH01429682.1
LXGH01477286.1
LXGH01023554.1
LXGH01419417.1
LXGH01147510.1
LXGH01392755.1
LXGH01392498.1
LXGH01459117.1
LXGH01218966.1
JXPO01047995.1
FAUB01064543.1
PRDE01189799.1
PRDE01053755.1
PRDE01192288.1
PRDE01188201.1
PRDE01062515.1
BBOV01523199.1
FASS01177684.1
BAMW01000100.1
LHZV01000043.1
NWTP01000017.1
KN816305.1
LNCG01182805.1
LNCG01154808.1
LNCG01191657.1
LNCG01107364.1
LNCG01259984.1
LNCG01112811.1
LNCG01103232.1
LNCG01009059.1
LGJD01094814.1
ODGO01477258.1
OEIJ01731194.1
OEIJ01701924.1
LBLN01043807.1
LNCG01202722.1
LNCG01072684.1
LNCG01071125.1
LNCG01116068.1
PTJQ01425533.1
PTJQ01137059.1
PTJQ01338926.1
CAJW012546259.1
PTJQ01530186.1
LD082560.1
LD215036.1
LD082548.1
LD215024.1
LGJD01028361.1
LGRI01025502.1
LGRI01025521.1
PRDE01044754.1
PRDE01026102.1
OCQX01000219.1
OCQX01000157.1
PKGA01131263.1
CBTL0100192517.1
FAQS01286924.1
LXGH01420091.1
LBLN01063961.1
LIAE01000684.1
LT642643.1
LT643941.1
PJAE01844209.1
PJAE01907923.1
CEGH01320043.1
CAJX010004747.1
CCYC011664105.1
PKGA01084764.1
LGRI01024994.1
BBOV01513548.1
UCOK01004934.1
UCOK01004104.1
FARY01307776.1
FAUD01312179.1
BATV01136861.1
BATV01134749.1
LGJD01100820.1
CVRD01030733.1
CVRD01090169.1
CVRD01063647.1
PJAE01843906.1
PJAE01879018.1
BABP01079681.1
LGJC01023820.1
LGJC01106341.1
LGJC01116649.1
LGJC01122550.1
LGJC01097706.1
LGJC01134920.1
LGJC01032851.1
LGJC01095841.1
LBLN01062609.1
LBLN01062608.1
LXGH01056193.1
MCIT02051014.1
MCIT02031119.1
MCIT02033335.1
MCIT02026146.1
QGNU01000309.1
QGNU01000188.1
QGNU01002133.1
JRKL01163370.1
NBAH01028802.1
NBAH01036866.1
FAQG01107174.1
BEYV01051073.1
PTJQ01258877.1
KD491021.1
KD488964.1
PTJQ01365890.1
PTJQ01242781.1
PTJQ01423942.1
PTJQ01422911.1
OLMU01007584.1
OLMU01005061.1
OLMU01005058.1
OLMU01005057.1
LMAV010483605.1
AHJF01004836.1
AHJF01002020.1
AHJF01009450.1
CVMW01018214.1
FASS01175334.1
FASQ01143717.1
MCIT02085313.1
CAJV01548153.1
LNCG01171057.1
LNCG01266891.1
LNCG01149737.1
LNCG01205675.1
LNCG01244681.1
LNCG01157705.1
LNCG01266215.1
LNCG01241112.1
LNCG01109805.1
LNCG01009689.1
LNCG01125785.1
LNCG01253125.1
AFSA01875323.1
CAJV01058822.1
CAJV01073871.1
FPMV01001155.1
CAOK01396149.1
CAOK01289124.1
QOUH01097618.1
QOUH01097669.1
QOUH01097670.1
PTJQ01282800.1
CAJV011185617.1
CAOK01434343.1
CAOK01151725.1
CAOK01099927.1
FVPM01004067.1
CAOK01126620.1
KE110342.1
MWMC01024036.1
BEZZ01181397.1
KL556194.1
AFSP02354884.1
AFSP02244547.1
AFSP02250823.1
FATA01399787.1
MCIT02086958.1
MCIT02061738.1
MCIT02051452.1
FAQG01089796.1
JXRI01012896.1
CAOK01294772.1
CAJX011973369.1
ASJK01001051.1
ASJN01066238.1
ASJL01076132.1
ASJK01025080.1
FAQS01406624.1
FAQE01391466.1
FASB01285546.1
QQTR01053003.1
QWDQ01001368.1
PTJQ01028087.1
PTJP01262364.1
PTJP01297890.1
PTJP01339861.1
PTJP01401753.1
PTJP01593951.1
PTJP01331701.1
PTJP01161110.1
PTJP01625090.1
PTJP01045416.1
PTJP01163481.1
PTJP01461636.1
PTJP01219457.1
PTJP01031588.1
PTJP01170100.1
PTJP01480387.1
PTJP01365104.1
PTJP01422542.1
PTJP01136255.1
PTJP01197521.1
PTJP01397918.1
PTJP01506106.1
PTJP01155918.1
PTJP01417201.1
PTJP01169601.1
PTJP01280400.1
PTJP01118950.1
PTJP01622927.1
PTJP01252864.1
PTJP01019201.1
PTJP01107157.1
PTJP01386470.1
CVMW01064177.1
LGJD01011615.1
LD125640.1
LD258116.1
LGJD01013993.1
LGJD01013996.1
CBTL0106329825.1
AHJF01012866.1
AFSP02284150.1
CAOK01374382.1
CAOK01505344.1
CAOK01321396.1
LIZH01001633.1
KN042741.1
NIVO01031122.1
CAJX010054080.1
QZLG01013603.1
LMAV012020682.1
LXGH01129256.1
FAQE01397502.1
FAUD01391909.1
LBLN01037119.1
LBLN01013640.1
NNCF01084531.1
FXDS01004417.1
FXDZ01018223.1
FUEF01010474.1
FUEF01009628.1
FUEF01009029.1
KD385682.1
KD451293.1
FUEF01014672.1
FUEF01013122.1
FUEF01015507.1
BEWY01041068.1
FARX01364532.1
LMVA01098140.1
CCMK012380368.1
CCMK012399881.1
CCMK012399882.1
FAPN01218785.1
FASB01055063.1
ASPP01031972.1
AQOJ01000191.1
AQOI01000351.1
LBLN01051923.1
CCMK012827232.1
PRDE01205658.1
LXGH01102650.1
FARC01358097.1
FAQS01039219.1
FARV01244117.1
AHJF01016958.1
CEGH01047490.1
CEGH01155957.1
CEGH01160184.1
CEGH01233047.1
CEGH01145725.1
CEGH01055991.1
PRDE01081991.1
LWKW01183924.1
FASQ01269870.1
FASY01394597.1
CAOK01486157.1
CAOK01122187.1
PZQQ01071794.1
PZQQ01071804.1
LXGH01137023.1
ODGO01662093.1
LOLC01005534.1
FAQG01294296.1
FAQZ01277402.1
CEGH01264910.1
CBTL0110753143.1
LM524719.1
BBOV01477254.1
LGJC01026677.1
ABRE01001727.1
ABRE01005347.1
AFSP02317513.1
JXPO01069674.1
JH840367.1
PRDE01088056.1
OEIJ01719654.1
CAOK01479716.1
CAOK01413218.1
CAOK01189994.1
CAOK01450586.1
CAOK01465192.1
CAOK01297457.1
CAOK01127054.1
CAOK01126659.1
CAOK01319528.1
CAOK01209564.1
CAOK01500861.1
CAOK01319721.1
CAOK01415057.1
CAOK01496287.1
CAOK01188715.1
CAOK01289335.1
CAOK01355602.1
CAOK01120512.1
CAOK01148651.1
CAOK01198533.1
CAOK01422915.1
CAOK01439890.1
CAOK01171032.1
CAOK01307515.1
CAOK01412403.1
CAOK01238592.1
CAOK01143807.1
CAOK01426489.1
CAOK01241030.1
CAOK01199018.1
CAOK01220787.1
CAOK01238421.1
CAOK01360084.1
LXGH01377334.1
KL556467.1
FARO01170952.1
FARO01172840.1
PRDE01089322.1
DPDW01000007.1
HF985740.1
JSUV01148248.1
JSUV01055064.1
JSUV01123078.1
JSUV01343482.1
CBTL0110840123.1
FASG01348811.1
FAQS01176615.1
FASB01284585.1
FLTF01009690.1
PRDE01175662.1
CZLG011106114.1
JMBQ01000293.1
LOLD01001614.1
LOLC01003325.1
LOLD01002059.1
LOLC01001390.1
JMBQ01000382.1
FAQG01138075.1
FAQG01260674.1
FAQG01212140.1
FAQG01220042.1
KQ105091.1
AYZY01082084.1
DJDA01000030.1
DBBE01000059.1
LXGH01077775.1
FARO01075213.1
FAUG01310249.1
FARO01083685.1
PKGA01060295.1
CYRZ010682018.1
LUVX01027396.1
FAQG01239903.1
LGRI01016941.1
ASJK01019555.1
ASJN01047519.1
LMAV010848579.1
LXGH01468939.1
FAQK01327406.1
JXPE01066769.1
LYWK01139481.1
FASQ01213718.1
FASQ01275727.1
FASQ01273565.1
FAST01279468.1
FASQ01277356.1
LXGH01272431.1
LBLN01046060.1
LBLN01083173.1
LXGH01321285.1
LGJD01050498.1
LGJD01067179.1
AGHY01000309.1
LBLN01052646.1
LXGH01050034.1
OEIJ01717610.1
FUFL01002943.1
LMAV011481282.1
FLTG01017677.1
PDIM01003447.1
PRDE01087297.1
FAQE01400445.1
FAQS01274751.1
FAUD01394123.1
CBTL0105290270.1
PJAE01865771.1
ABJQ01001540.1
CCYC012268670.1
PRDE01066318.1
FXDW01005637.1
FAUE01242388.1
FARJ01305390.1
CEGH01131612.1
CEGH01204959.1
CEGH01007568.1
CEGH01289436.1
FAQZ01285581.1
FARO01027536.1
CEGH01162060.1
KD450926.1
LGJD01034111.1
CAOK01471647.1
CAOK01311360.1
FLLO01000058.1
QZLG01005055.1
CAOK01241369.1
QMFE01035271.1
QLPO01007326.1
FAUD01398417.1
LPQZ01088659.1
LRGB01007607.1
LRGB01008212.1
LRGB01008955.1
LJPK01001492.1
LJPK01001625.1
LJPJ01002542.1
LBLN01077747.1
FASS01274505.1
FASS01061808.1
FASS01272126.1
FAUD01400491.1
UWOF012174668.1
UWOF012175215.1
LNCG01208598.1
FLTG01026718.1
FLTG01025841.1
FASG01126794.1
FAQS01374614.1
FASH01135846.1
FARB01497506.1
FAQS01288084.1
FASG01253500.1
FARV01030921.1
FASH01050639.1
MINJ01166080.1
KQ096192.1
AYZY01072508.1
KQ102530.1
AYZY01079313.1
LGRI01105951.1
PRDE01112846.1
PRDE01111958.1
PRDE01182781.1
AFSP02288958.1
PRDE01193781.1
PRDE01102248.1
PRDE01093830.1
PRDE01015534.1
PRDE01000172.1
AFSP02251007.1
BABK02000907.1
LLWS01046537.1
NAGG01003746.1
LOLC01006053.1
PRDE01186079.1
LBLN01093397.1
QVQW01000512.1
LGJC01107071.1
LGJC01074008.1
PRDE01090364.1
LK273747.1
LGJD01063570.1
LMAV011454617.1
LMAV010370009.1
LMAV012099245.1
FASQ01272245.1
FASQ01275931.1
FAUB01271390.1
FAUB01276898.1
FASQ01277288.1
FASQ01268490.1
MCIT02005167.1
OCSB01000033.1
LOLD01003522.1
FAUD01247216.1
QLPH01056663.1
MCIT02079330.1
MCIT02021314.1
MCIT02072923.1
FARO01078109.1
PTJQ01390323.1
FASG01357648.1
UXGB01066358.1
MEHO01234175.1
MEHO01531893.1
CEGH01103092.1
CEGH01249053.1
PRDE01059067.1
PKGA01130377.1
LNCG01082005.1
LNCG01213520.1
LNCG01191693.1
LNCG01255235.1
LNCG01158886.1
LNCG01029483.1
FAQS01352045.1
FLTG01018065.1
LFIV01000772.1
AWGZ01412437.1
FARW01321971.1
FARW01315971.1
FARW01323378.1
FARW01323866.1
FARW01282705.1
FARW01324951.1
FARW01178551.1
LOPT01001374.1
JJNS02135373.1
JUDZ01003957.1
JSUV01108423.1
ASJK01020753.1
CCMK011769532.1
CCMK011373822.1
CCMK011314071.1
LBLN01093999.1
LGJD01090506.1
MCIT02073212.1
FAQS01381985.1
MCIT02012438.1
MCIT02087242.1
MCIT02037727.1
FARX01383154.1
AJYC02000475.1
LBLN01082255.1
JJNS02134045.1
KL549804.1
FAQS01417157.1
FAQG01275172.1
FAQS01405813.1
FAQG01086469.1
FAQS01387096.1
FAQG01290160.1
FAQG01183991.1
FAQS01386821.1
FAQG01269418.1
FAQS01409946.1
FAQS01413660.1
FAQG01289599.1
FAQS01415338.1
FAQS01420733.1
FAQG01236418.1
FAQG01277975.1
FAQG01250483.1
FAQG01287269.1
FAQS01403098.1
FAQS01414817.1
FAQG01071269.1
FAQG01279418.1
FAQS01417209.1
FAQG01276492.1
FAQS01382598.1
FAQG01272379.1
FAQG01271344.1
FAQG01258304.1
FAQG01292698.1
FAQS01374844.1
FAQG01269832.1
FAQS01379854.1
FAQG01269277.1
FAQG01278937.1
FAQG01290068.1
FAQG01292570.1
FAQS01343288.1
FAQS01199177.1
FAQG01292757.1
FAQG01282041.1
FAQS01415877.1
FAQG01294093.1
FAQS01420623.1
FAQS01385488.1
FAQS01417299.1
FAQS01420477.1
FAQG01281887.1
FAQS01411939.1
FAQG01285070.1
FAQG01209258.1
FAQG01231234.1
FAQG01243037.1
FAQS01407358.1
FAQS01419965.1
FAQG01254369.1
FAQG01267389.1
FAQG01287509.1
FAQG01291544.1
FAQS01369291.1
FARX01397888.1
FAQS01402335.1
FAQG01278066.1
FAQS01192657.1
FAQS01416666.1
FAQG01266585.1
FAQS01349563.1
FARX01419867.1
FAQG01145930.1
FAQG01268612.1
FAQS01416964.1
FAQG01254325.1
FAQG01292328.1
FAQS01416353.1
FAQG01273649.1
FAQS01384785.1
FAQG01274868.1
FAQS01374651.1
FAQS01407532.1
FAQG01224083.1
FAQG01280682.1
FAQG01284826.1
FAQS01322991.1
FAQG01287245.1
FAQG01225387.1
FAQG01292218.1
FAQG01270385.1
FAQS01413830.1
FAQG01231588.1
FAQS01420004.1
FARO01148646.1
FARO01021721.1
LBLN01102216.1
ABPN01051478.1
ABPN01022137.1
NXJU01000160.1
PRDE01161656.1
MATP01010444.1
LBLN01033107.1
QFFP01000127.1
LGJD01078942.1
LGJD01047348.1
LGJD01075980.1
KV716752.1
MEHO01352758.1
MEHO01574270.1
KN648190.1
LXGH01010340.1
LXGH01056742.1
LXGH01060254.1
JH852281.1
KB456682.1
KB460357.1
LYTB01023763.1
KB456759.1
ODGO01607114.1
FASS01231637.1
FARO01048824.1
LBLN01042426.1
LXGH01284708.1
QZLG01012809.1
QZLG01011583.1
NIVO01028472.1
NIVO01051505.1
NIVO01067933.1
NIVO01065813.1
NIVO01069440.1
FUEF01017916.1
LTAH01117881.1
LTAH01057239.1
FUEF01017188.1
FUEF01018183.1
KI649310.1
LTAH01053930.1
LTAH01054086.1
LTAH01085741.1
LTAH01072635.1
LTAH01046690.1
CEGH01028618.1
CEGH01021676.1
CEGH01370214.1
CEGH01074194.1
CEGH01277631.1
CEGH01162821.1
CEGH01229610.1
CEGH01287545.1
CEGH01388016.1
CBTL0101898164.1
AZRP01034485.1
AFSP02236178.1
PYSJ01001705.1
PYSJ01001744.1
PYSJ01001761.1
FUEF01012885.1
AZHV01002843.1
KD347024.1
KD372108.1
FUEF01013023.1
FUEF01017047.1
AZHV01010928.1
KD422392.1
KD444450.1
CAJX011974251.1
FAUG01293963.1
DJHA01000126.1
LXGH01237167.1
PJAE01870324.1
FASS01259512.1
FAUD01356541.1
LMVA01097781.1
FTPI01087348.1
LXGH01081689.1
CCMK012589557.1
CCMK012591343.1
PJAE01058065.1
BEWY01006581.1
BEWY01025682.1
BEWY01009066.1
BEWY01016952.1
BEWY01015894.1
FARN01340526.1
KD363634.1
LGJD01040305.1
FASB01052249.1
FATY01171778.1
LBLN01043420.1
LBLN01077102.1
CEGH01010692.1
CEGH01071621.1
CEGH01102476.1
CEGH01285018.1
NHTU01057256.1
MJUV01024360.1
BEYV01041298.1
BEYV01035866.1
FARY01414583.1
FARY01302867.1
QQTR01093558.1
PRDE01049733.1
BBOV01521385.1
CCMK011326641.1
FARV01261550.1
FAQG01235573.1
FAUB01219706.1
CAJW010003538.1
CBTL0100001525.1
ODGO01563399.1
LBLN01053302.1
LXGH01243859.1
JUDZ01001570.1
AFSP02225163.1
CYRZ011498415.1
CYRZ010638023.1
CYRZ011657963.1
LNCG01141347.1
LNCG01239583.1
LNCG01002686.1
LNCG01148301.1
LNCG01265212.1
LNCG01215439.1
LNCG01104106.1
LNCG01255566.1
LNCG01045121.1
PTJP01050300.1
PTJP01552482.1
PTJP01607677.1
PTJQ01470509.1
AMZP02002192.1
FARO01041762.1
FARO01105247.1
FARY01310643.1
FATZ01268835.1
FARO01129440.1
FARV01259509.1
FARO01176057.1
FARO01117426.1
FARV01222626.1
FARO01145403.1
LXGH01297393.1
KD116244.1
KD149229.1
LXGH01440628.1
LXGH01451996.1
LXGH01016078.1
LXGH01414258.1
NIVO01000468.1
NIVO01075483.1
BBOV01487698.1
LMAV010246624.1
FAQE01396956.1
FARO01097692.1
FARX01346889.1
NCXJ01000344.1
NCXJ01000443.1
NCXJ01000149.1
NCXJ01000591.1
NCXJ01000509.1
NCXJ01000213.1
ODGO01739970.1
FASS01268647.1
FASS01199911.1
FASS01178059.1
LGJC01001057.1
LGRI01026978.1
LXGH01179136.1
LXGH01136740.1
LXGH01330419.1
PRDE01156854.1
AFXL01001011.1
OFEX01002872.1
CEGH01340460.1
CEGH01253454.1
LXGH01154453.1
LXGH01481961.1
BBOV01422853.1
LGRI01116554.1
CCMK012464026.1
CCMK012326075.1
CCMK012315047.1
CCMK011541879.1
CCMK011374997.1
CCMK010531388.1
MCIT02042912.1
MCIT02038761.1
MCIT02019517.1
MCIT02013613.1
MCIT02078369.1
MCIT02052253.1
MCIT02040418.1
MCIT02049214.1
MCIT02081704.1
MCIT02022585.1
MCIT02023269.1
MCIT02072453.1
MCIT02006481.1
MCIT02003352.1
MCIT02057855.1
MCIT02029178.1
MCIT02029093.1
KN441090.1
MCIT02068800.1
MCIT02006794.1
MCIT02059429.1
MCIT02021932.1
MCIT02069370.1
MCIT02062763.1
LYTD01037144.1
UXGB01063534.1
FASG01362243.1
LYTD01037380.1
FARY01118818.1
CAJV011668908.1
AFSA01678091.1
AFSA01537620.1
ASJN01021002.1
PRDE01127601.1
FASB01151896.1
BADF01000393.1
LXGH01300150.1
LMAV010301500.1
CAJX010004741.1
FUEF01019521.1
FAQG01290158.1
FARX01403599.1
FAUD01351805.1
MJUV01022400.1
MJUV01052093.1
MJUV01042129.1
MJUV01012401.1
MJUV01049860.1
MJUV01050639.1
MJUV01030945.1
MJUV01055366.1
MJUV01044322.1
MJUV01106792.1
PYGN01023646.1
CEGH01309162.1
PJAE01225765.1
QQTR01017723.1
JSUV01133883.1
JSUV01432116.1
APKA01290006.1
NNCB01003816.1
NNCB01008020.1
NNCB01006278.1
AYZX01114601.1
KI807892.1
KI805028.1
PDMR01000759.1
NKXL01085280.1
CBTL0111345653.1
CBTL0111345728.1
CAJX010018898.1
CAJX010054322.1
AMZP02006375.1
LNCG01017982.1
AFSA01760415.1
PTJQ01411832.1
PTJQ01308856.1
PTJQ01103861.1
PTJQ01278875.1
PTJP01371656.1
PTJP01299781.1
LUVX01026978.1
AFFG02003815.1
LMAV012374021.1
LWCB01001502.1
LMAV012516921.1
MCFN01017499.1
LKHS01000077.1
AIIF01003464.1
AIIG01004706.1
AIIJ01002092.1
AIIH01004227.1
AFSU01000066.1
NMPN01000013.1
DS937434.1
AAHK01032452.1
DJPP01000082.1
DJRN01000047.1
LXGH01008687.1
FAQT01424379.1
PTJQ01506900.1
CCJR010116589.1
LBLN01099168.1
LGJC01050662.1
LGJC01045999.1
FXEC01016493.1
FAQE01399390.1
CEGH01362354.1
CEGH01378460.1
LGJC01022674.1
PTJQ01350322.1
PTJQ01086815.1
OEIJ01736190.1
LKME02037087.1
CAJX010029212.1
AJKK01075347.1
LD328342.1
KQ038661.1
LXGH01070585.1
LXGH01116359.1
LXGH01297538.1
LXGH01503598.1
KD307045.1
LXGH01025563.1
KD129989.1
LXGH01248693.1
LXGH01320418.1
KD068861.1
KD355165.1
LXGH01253691.1
LXGH01495996.1
LXGH01274555.1
KD072378.1
LXGH01235619.1
LYTD01001320.1
LYTC01045949.1
PTJQ01234500.1
CCJR012397664.1
PTJP01324947.1
PTJP01038451.1
CCMK010791801.1
CCMK012081838.1
CCMK011455282.1
CCMK012878964.1
CCMK012948309.1
CCMK012783318.1
LMAV011112676.1
LMAV011211997.1
MCIT02087438.1
MCIT02039760.1
MCIT02005782.1
MCIT02068519.1
MCIT02069191.1
MCIT02046993.1
MCIT02074675.1
MCIT02022048.1
MCIT02065631.1
MCIT02018507.1
MCIT02042584.1
MCIT02078768.1
MCIT02024097.1
NWMT01000212.1
ASRE01032033.1
LNCG01144294.1
LNCG01093038.1
LNCG01003009.1
LNCG01261835.1
LNCG01203199.1
LNCG01030529.1
LNCG01015665.1
LNCG01244029.1
LNCG01117534.1
LNCG01066140.1
LNCG01083123.1
FARX01419919.1
FARX01238225.1
QZLH01011313.1
BBOV01517773.1
BBOV01515332.1
OMKT01087962.1
ADDD02143499.1
LGRI01101782.1
PEQF01057054.1
CBTL0110165406.1
CBTL0103473097.1
CAJV01016629.1
CAOK01499488.1
CAOK01157560.1
CAOK01354825.1
CAOK01504599.1
CAOK01524826.1
CAOK01097884.1
CAOK01097885.1
FARX01051192.1
KE632122.1
LXGH01491206.1
LXGH01373033.1
KQ216519.1
CEGH01183297.1
LTAH01044479.1
LYTD01030622.1
FUEF01021603.1
MJUV01097214.1
FAUD01351742.1
FARX01010789.1
FASH01189404.1
FAUG01300841.1
FAUD01398100.1
FAUD01400747.1
FAUD01403753.1
FASH01242465.1
FASH01345372.1
FAUD01387774.1
FARX01245198.1
FASH01239740.1
FAUD01393405.1
FAUD01395474.1
FASH01341222.1
FASH01341530.1
FARX01050995.1
FARX01413304.1
FAUD01400223.1
FARX01296529.1
FASH01032925.1
FAUG01293462.1
FASH01100789.1
FARX01402070.1
FAUG01296110.1
FAUD01146129.1
FAUD01245425.1
FASH01108041.1
FASH01158371.1
FARX01248043.1
FARX01391982.1
FARX01413081.1
FAUD01402862.1
FARX01407353.1
FARX01374892.1
FAUD01385296.1
FARX01366106.1
FASH01184666.1
FAUD01387408.1
FASH01263796.1
FASH01083163.1
FARX01323121.1
FASH01360791.1
FASH01337456.1
FARX01345956.1
FAUG01289106.1
FAUD01402091.1
FASH01180270.1
FARX01290916.1
FARX01325926.1
FARX01375723.1
FARX01387580.1
FASH01285161.1
FASH01185218.1
FAUG01298674.1
FARX01397313.1
FASH01276744.1
FAUD01397864.1
FARX01210456.1
FAUG01238893.1
FAUD01358410.1
FAUD01400808.1
FASH01181734.1
FARX01365959.1
FARX01372597.1
FARX01391228.1
FARX01401703.1
FARX01415114.1
FARX01418924.1
FARX01404583.1
FASH01107823.1
FAUG01283216.1
FAUG01304071.1
FAUD01202081.1
FAUD01365212.1
FAUD01396655.1
FAUD01401179.1
FAUD01402380.1
FASH01222296.1
FASH01261726.1
FARX01302332.1
FARX01313900.1
FARX01380734.1
FARX01384094.1
FASH01154059.1
FARX01390527.1
FAUG01313163.1
FAUD01319145.1
FASH01318139.1
FARX01125031.1
FARX01358200.1
FARX01415265.1
FARX01419107.1
FAUD01397609.1
FAUD01399622.1
FARX01298754.1
FARX01390919.1
FARX01416046.1
FARX01252475.1
FASH01132506.1
FAUD01034581.1
FASH01076275.1
FASH01213551.1
FARX01393773.1
FARX01350476.1
FAUG01236567.1
FAUG01216858.1
FAUD01318400.1
FAUD01365282.1
FAUD01401377.1
FAUD01400542.1
FAUD01400543.1
FARX01417328.1
FARX01419569.1
FAUD01399096.1
FARX01305418.1
FARX01349328.1
FAUD01393120.1
FAUD01393876.1
FAUD01397182.1
FARX01412407.1
FAUD01399928.1
FASH01365920.1
FARX01398535.1
FAUG01295255.1
FAUD01398028.1
FASH01029349.1
FARX01221760.1
FARX01346741.1
FARX01328744.1
CEGH01055035.1
JOJU01000002.1
MCIT02022014.1
MCIT02038520.1
AYOE01097714.1
MCIT02054294.1
MCIT02035410.1
MCIT02046289.1
MCIT02064124.1
MCIT02011925.1
MCIT02037966.1
MCIT02040549.1
MCIT02046125.1
MCIT02005848.1
MCIT02041027.1
MCIT02055033.1
MCIT02061700.1
FAQS01413388.1
FARB01498688.1
LVEH01020892.1
LYJN01000403.1
LBLN01090871.1
LXGH01487147.1
FAPX01213423.1
JRKL01163963.1
JRKL01164145.1
LGJC01071466.1
JRKL01169161.1
LGJC01024707.1
AFSA01813617.1
CAJV011667315.1
AFSA01868961.1
CAJV01114307.1
AFSA01495454.1
AFSA01817826.1
CAJV01106628.1
CAJV01301341.1
CAJV01200341.1
CAJV01102750.1
CAJV011666869.1
CAJV012606533.1
CAJV01467218.1
CAJV01100358.1
CAJV01057944.1
CAJV01271902.1
CAJV01058288.1
CAJV01071048.1
CAJV01065107.1
AFSA01762455.1
CAJV01067346.1
CAJV01120005.1
CAJV01106527.1
AORQ01008453.1
CAJV012609149.1
CAJV01064332.1
CAJV01200767.1
CAJV01030757.1
CAJV01056432.1
AFSA01743696.1
AFSA01802019.1
CAJV01104811.1
AEGA01034064.1
LOLC01005797.1
LOLD01002350.1
LXGH01453049.1
NKXL01240921.1
LYTE01048528.1
PJAE01835076.1
LNCG01207011.1
CAJV011631521.1
LNCG01201006.1
LNCG01186191.1
LNCG01217301.1
AFSA01316876.1
LNCG01260434.1
LNCG01024703.1
LNCG01237349.1
LMAV012039201.1
LMAV012043271.1
LMAV012045916.1
LGRI01123747.1
FAQE01399472.1
LGRI01041892.1
LGJD01083470.1
LGJD01087465.1
LGJD01063366.1
LGJD01072322.1
LGJD01036813.1
LGJD01097856.1
LOLC01001168.1
CAJW012543134.1
CSTQ01003514.1
CAJX010031837.1
CAJX010003066.1
EQ985538.1
FARO01160585.1
FARO01094201.1
FASB01253551.1
OCQS01000075.1
PTJQ01365090.1
PTJQ01153438.1
PTJQ01197245.1
PTJQ01376777.1
PTJQ01271731.1
PTJQ01200076.1
CAOK01325809.1
CAOK01209908.1
CAOK01451792.1
CAOK01223567.1
CAOK01418266.1
CAOK01511192.1
CAOK01345745.1
MATU01127736.1
LMAV011063693.1
CVMW01113173.1
CVMW01101938.1
CVMW01014040.1
CVMW01132731.1
FASG01306116.1
FASQ01278195.1
FARB01440534.1
FAUB01278794.1
LXGH01386592.1
LXGH01211398.1
LGJD01048937.1
LGJD01065074.1
MCIT02040910.1
MCIT02009014.1
LNCG01050801.1
LNCG01259754.1
CAJV012729116.1
LMAV011945564.1
AFSA01582682.1
PTEZ01004651.1
CCMK012430135.1
ML004376.1
NESX01068261.1
CCYC013781937.1
FARV01019711.1
PESI01000133.1
PESH01000175.1
LNCG01008921.1
PTJP01611850.1
PTJP01341717.1
PTJP01369790.1
PTJP01208737.1
CAJV011634094.1
PTJP01237251.1
PTJP01486590.1
AFSA01677787.1
AFSA01546207.1
PTJP01364206.1
PTJP01451227.1
PTJP01589650.1
LNCG01203995.1
LNCG01062897.1
CTBL01003300.1
UXGC01052920.1
UWOF012191148.1
UWUE012565917.1
ODGO01740841.1
AFSP02300715.1
FARV01227158.1
ASJN01005415.1
CCYC014938504.1
JZSH01000657.1
FASH01342473.1
LLWS01038001.1
LLWS01032616.1
ODGO01618046.1
FARO01043650.1
LMAV010187681.1
LMAV010867316.1
LMAV011004319.1
LBLN01085767.1
FARO01088065.1
FXDY01002770.1
CEGH01258215.1
LVHJ01036981.1
LMAV011410023.1
LMAV010852318.1
LMAV012053699.1
LMAV010670407.1
LGJC01108980.1
MCIT02037011.1
MCIT02018626.1
MCIT02029437.1
MCIT02030267.1
MCIT02077493.1
PTJP01195731.1
MCIT02064322.1
MCIT02078098.1
MCIT02077282.1
PTJP01502286.1
MCIT02066493.1
MCIT02087772.1
MCIT02084713.1
FXXW01000086.1
LGJD01015674.1
LGJD01007044.1
LD122205.1
LD254681.1
LGJD01008029.1
LGJD01024469.1
LGJD01035388.1
LGJD01033290.1
LGJC01051204.1
LD119742.1
LD252218.1
LGJD01026785.1
LGRI01097463.1
LGRI01039270.1
LGJC01127466.1
LGRI01023101.1
LGJC01079807.1
FBRT01000159.1
LYTC01041051.1
CEGH01387787.1
CVRD01050945.1
QLPK01010960.1
CVMW01129946.1
LGRI01013111.1
LGRI01026227.1
LXGH01177755.1
FARO01054800.1
FARO01159149.1
LBLN01061356.1
LBLN01061357.1
LXGH01237205.1
PRDE01101004.1
PRDE01140535.1
PRDE01132100.1
PRDE01043640.1
PRDE01173863.1
PRDE01072632.1
PRDE01025040.1
JSUV01139519.1
JSUV01293940.1
JSUV01471368.1
JSUV01277694.1
JSUV01045423.1
LBLN01042621.1
FAQF01132383.1
AQOJ01000460.1
AQOI01000083.1
AQOK01000071.1
CEGH01069332.1
FUEF01016655.1
LBLN01030602.1
LBLN01093254.1
BDGN01025758.1
LGRI01125430.1
JUDZ01008214.1
JUDZ01008215.1
LBLR01010128.1
FVPM01003483.1
OBIJ01008471.1
OBIJ01006675.1
FASH01352475.1
MCIT02073170.1
MCIT02009686.1
QOUH01081560.1
QOUH01081314.1
FAUD01398669.1
FABQ01001823.1
LK331844.1
FARU01286612.1
DF232140.1
CVMW01128019.1
LXGH01346669.1
LXGH01126849.1
LXGH01190458.1
LXGH01194302.1
BDUH01116434.1
PRDE01199682.1
KN666560.1
LGRI01020873.1
NKJM01000158.1
FAQG01151898.1
FASC01132256.1
FAQK01311340.1
FAPX01057928.1
FASL01276043.1
FAQT01419274.1
FAQT01431370.1
FAUB01275658.1
FATI01272152.1
FAQT01377712.1
FAQT01411154.1
LBLN01010578.1
LXGH01082270.1
PRDE01053958.1
PRDE01050365.1
FASO01359982.1
FASS01175387.1
FASQ01278384.1
FASQ01277195.1
FASQ01243151.1
FASQ01024057.1
CCMK010538257.1
CCMK011737392.1
CCMK011805190.1
CCMK011915821.1
LNSY01347238.1
CBTL0111214939.1
CBTL0105426830.1
LOLD01000682.1
QGQP01005963.1
CCMK013060936.1
CCMK013060978.1
CSTQ01003562.1
ODGO01538149.1
LBLN01089444.1
LQIF01005589.1
NNCB01004044.1
ADDD02100705.1
FAQF01284204.1
FAUD01256519.1
CEGH01172492.1
CEGH01368059.1
LOQK01003943.1
NIUS011321148.1
LOQK01009457.1
FAQT01043001.1
FAQT01386667.1
FAQT01429462.1
FAQT01306666.1
FAQT01411265.1
FAQT01224169.1
FAQT01429279.1
CVWE01000806.1
KE726256.1
LOLC01004328.1
FARN01316569.1
LXGH01159011.1
LXGH01392670.1
PRDE01011601.1
PRDE01162005.1
MCIT02013449.1
MCIT02040568.1
MCIT02087202.1
MCIT02010970.1
MCIT02070875.1
MCIT02087007.1
MCIT02065363.1
MCIT02048341.1
MCIT02027132.1
MCIT02039132.1
CBMM010096421.1
MCIT02067358.1
MCIT02076127.1
PTJP01027905.1
PTJP01011994.1
PTJQ01291436.1
PTJP01497184.1
PTJQ01329322.1
PTJP01180861.1
PTJP01061717.1
PTJQ01331588.1
PTJQ01166333.1
PTJP01037556.1
PTJP01482042.1
PTJQ01188557.1
PTJP01631113.1
PTJP01341068.1
PTJP01308574.1
PTJP01175229.1
PTJQ01073448.1
PTJQ01265177.1
PTJP01367825.1
PTJQ01217441.1
PTJQ01083912.1
PTJQ01464231.1
PTJQ01023454.1
PTJQ01515874.1
PTJP01491534.1
PTJQ01337458.1
PTJQ01533052.1
PTJQ01336502.1
PTJQ01518838.1
PTJQ01279639.1
CVMW01075892.1
CVMW01075912.1
CVMW01076151.1
CVMW01077030.1
AFSA01561611.1
QYSC01100860.1
LBLN01083867.1
BATV01182639.1
LGRI01030627.1
BATV01181187.1
BATV01140842.1
BATV01134712.1
LNCG01196902.1
FAQC01386122.1
FARY01387207.1
LOLC01000755.1
LOLC01005009.1
ODGO01718655.1
FAQZ01227502.1
CZLG012431166.1
CZLG011243891.1
CZLG011059259.1
CZLG011181657.1
CZLG011178673.1
FYAE01364118.1
FYAB01197054.1
CCMK012685782.1
PTJQ01303917.1
AEPH01000201.1
PTJQ01060778.1
PTJP01577480.1
PTJQ01500027.1
PTJP01430580.1
PTJQ01031255.1
PTJP01415211.1
PTJQ01089826.1
PTJP01364725.1
PTJP01223668.1
PTJQ01226469.1
PTJP01186173.1
PTJP01037745.1
PTJP01584818.1
PTJQ01065950.1
PTJQ01326489.1
PTJQ01257710.1
PTJQ01098602.1
PTJQ01018904.1
PTJQ01456627.1
LNCG01035737.1
LNCG01117413.1
PTJP01326429.1
LNCG01218557.1
LNCG01141147.1
LNCG01174462.1
LNCG01194471.1
CAJV01107196.1
LNCG01205897.1
LNCG01081329.1
LNCG01079346.1
LNCG01264179.1
LNCG01175765.1
LNCG01011309.1
LNCG01159863.1
LNCG01009266.1
LNCG01069478.1
LNCG01265763.1
LNCG01247996.1
LNCG01254073.1
PTJQ01426836.1
CCJR010117159.1
PTJQ01065072.1
CCJR010014610.1
PTJQ01451810.1
CCJR010019032.1
PTJQ01032096.1
CAJV012588457.1
PTJQ01189027.1
PTJP01288987.1
PTJP01352531.1
PTJP01539968.1
PTJP01178395.1
PTJP01216499.1
PTJP01644817.1
PTJP01108606.1
PTJP01524993.1
PTJP01521495.1
PTJP01179048.1
PTJP01381083.1
PTJP01107232.1
PTJP01097167.1
PTJP01448428.1
PTJP01599945.1
PTJP01281135.1
FASO01356631.1
MINJ01160137.1
CAJV01466086.1
LPNX010015705.1
LVEH01009871.1
LVEH01009876.1
LVEH01009877.1
LVEH01009878.1
NIZD01021680.1
FXDY01002582.1
CEGH01046252.1
MJUV01039526.1
FARX01395168.1
FARX01395283.1
AHJF01026061.1
AHJF01019895.1
FAQE01401365.1
MCIT02008981.1
CAOK01298343.1
CAOK01386986.1
CAOK01439874.1
PEGG01000043.1
QFQZ01000069.1
FARX01395593.1
LNCG01060713.1
LNCG01133855.1
LNCG01057557.1
LNCG01256560.1
LNCG01085197.1
LNCG01251827.1
LNCG01051737.1
CVMW01123418.1
CVMW01129130.1
KE110295.1
AGTT01274936.1
KE110296.1
LXGH01062517.1
LXGH01493060.1
FARY01390994.1
FARY01026405.1
FARY01337434.1
FATZ01280151.1
FARY01414058.1
FARY01410298.1
FARY01399179.1
LIAE01002157.1
ASJK01040682.1
ASJK01020645.1
CAJX010049389.1
CCMK010922945.1
LNCG01050715.1
LNCG01103773.1
LNCG01118527.1
LNCG01063703.1
CAJV01103034.1
LNCG01242522.1
LNCG01159040.1
LNCG01127778.1
LNCG01072944.1
LNCG01034207.1
LNCG01150145.1
LNCG01247962.1
LNCG01188642.1
LNCG01080303.1
LNCG01029652.1
LNCG01123399.1
LNCG01239511.1
LNCG01049722.1
LNCG01211804.1
LNCG01187016.1
LNCG01072970.1
LNCG01146145.1
LNCG01122110.1
LNCG01166588.1
LNCG01243662.1
LNCG01009117.1
CCJR010760523.1
CAJV01015826.1
KD423096.1
KD464622.1
KD422814.1
KD331399.1
FASH01354724.1
FAQE01376904.1
JSUV01151179.1
CVMW01134101.1
LGJD01100459.1
LGJD01074397.1
PRDE01175564.1
OFEX01003101.1
LYTB01027765.1
ADDG02017922.1
ADDG02010281.1
ADDG02017906.1
CCMK012864903.1
CCMK012647662.1
CCMK011049877.1
CCMK011045583.1
MTIA01000322.1
FAPN01209612.1
FASB01308116.1
LGJD01032395.1
LGJD01064858.1
CAOK01386658.1
PEQF01082069.1
CBTL0106442427.1
LXGH01081571.1
DF829089.1
CAOK01215554.1
CAOK01367803.1
CAOK01140960.1
CAOK01476138.1
CAOK01159109.1
CAOK01392374.1
GL931201.1
CAOK01169323.1
CAOK01427629.1
CAOK01338603.1
FVPM01003031.1
OBIJ01003508.1
OBIJ01001420.1
FVPM01000889.1
OBIJ01001047.1
OBIJ01009149.1
FVPM01001596.1
LXGH01504567.1
FARX01386739.1
FARX01374433.1
LYTC01029712.1
MATP01007535.1
FUEF01017887.1
FUEF01013143.1
FUEF01016194.1
MCIT02076164.1
MCIT02073115.1
MCIT02061300.1
MCIT02030263.1
PJIK01000054.1
CEGH01020742.1
CAOK01495539.1
CAOK01164335.1
AAHY01768563.1
LBLN01046959.1
LBLN01088109.1
CEGH01314210.1
CEGH01242905.1
LVHJ01033512.1
NIVO01027509.1
CCYC011860918.1
OBLE01073450.1
LXGH01214947.1
LXGH01116915.1
LXGH01052280.1
KQ257278.1
DS682405.1
KQ257280.1
DS651158.1
AWGZ01413777.1
EQ233809.1
ABPN01035242.1
BDGN01025451.1
QMFH01066204.1
FUEF01015851.1
MCIT02010918.1
CEGH01374954.1
CEGH01375242.1
KQ098219.1
AYZY01074688.1
KQ093132.1
AYZY01069224.1
KQ108436.1
AYZY01085665.1
KQ093765.1
AYZY01069899.1
KQ104267.1
AYZY01081204.1
KQ100510.1
AYZY01077139.1
KQ104942.1
AYZY01081925.1
KQ094075.1
AYZY01070238.1
KQ123708.1
AYZY01102027.1
KQ110675.1
AYZY01088048.1
KQ109006.1
AYZY01086274.1
KQ118964.1
AYZY01096937.1
KQ096626.1
AYZY01072981.1
KQ102248.1
AYZY01079009.1
KQ113052.1
AYZY01090604.1
KQ102621.1
AYZY01079409.1
KQ099068.1
AYZY01075587.1
KQ096928.1
AYZY01073298.1
KQ096416.1
AYZY01072752.1
KQ102727.1
AYZY01079529.1
LNCG01018829.1
CAOK01283345.1
CAOK01479271.1
CAOK01471648.1
CAOK01146001.1
CAOK01483911.1
FVPM01004723.1
OBIJ01002872.1
OBIJ01005185.1
OBIJ01006430.1
NIPQ01017081.1
NIPQ01010441.1
NIPQ01099050.1
ODGO01733845.1
AFSP02289970.1
KQ094662.1
AYZY01070868.1
KQ117079.1
AYZY01094912.1
KQ119288.1
AYZY01097287.1
KQ103374.1
AYZY01080234.1
KQ098724.1
AYZY01075223.1
KQ106906.1
AYZY01084017.1
KQ097674.1
AYZY01074096.1
KQ104431.1
AYZY01081377.1
KQ107377.1
AYZY01084528.1
KQ102331.1
AYZY01079100.1
KQ099512.1
AYZY01076066.1
KQ112989.1
AYZY01090536.1
KQ100840.1
AYZY01077487.1
KQ096682.1
AYZY01073040.1
KQ101878.1
AYZY01078606.1
KQ110031.1
AYZY01087355.1
NIVO01030612.1
CAJX010028497.1
CEGH01110315.1
LGJD01008482.1
CEGH01209621.1
MJUV01099204.1
OEIJ01752064.1
CEGH01225906.1
UXGC01049226.1
UXGC01055525.1
JZSH01000248.1
LGRI01065741.1
LGRI01002823.1
CZLG011418747.1
CZLG011269054.1
CZLG013007465.1
KK037624.1
FARO01060959.1
FARO01164693.1
PJAD010076476.1
PJAE01008623.1
LGJD01089020.1
CVRD01012344.1
LGJC01001588.1
AHJF01029576.1
FARO01092994.1
MWRJ01005512.1
MCBQ01012375.1
FAQX01326588.1
AAWT01054497.1
FASC01070178.1
FASC01070179.1
FASC01361024.1
FAPX01244648.1
FAQK01179536.1
FARN01350976.1
FASC01320767.1
FASC01079326.1
FASC01330602.1
FASC01360265.1
FASC01358059.1
FASC01280882.1
FASC01274891.1
FASC01331355.1
FASC01357299.1
FAQK01233124.1
FASJ01263333.1
FASJ01291023.1
LYFL01000109.1
LYFH01000072.1
NDGT01000042.1
LMAV011825184.1
FLTG01023946.1
QNTS01029678.1
CAJX011970746.1
FARX01399416.1
FARX01304260.1
FARX01414484.1
FARX01414485.1
FARX01244292.1
PRDE01015906.1
PRDE01023345.1
PRDE01210221.1
PRDE01088691.1
PRDE01030771.1
PTJQ01170853.1
PRDE01022272.1
PRDE01032418.1
PRDE01035049.1
PRDE01207850.1
PRDE01091111.1
AQOI01000302.1
AGHZ01000104.1
AGDB01000286.1
CYRZ010040766.1
CYRZ011645935.1
CYRZ011540352.1
CYRZ011636116.1
CYRZ010637303.1
CYRZ011390589.1
CYRZ011400390.1
CYRZ010407854.1
CAJV01021148.1
CAJV01033152.1
MCIT02032184.1
MCIT02037087.1
MCIT02046462.1
MCIT02065173.1
MCIT02034356.1
MCIT02086210.1
MCIT02064641.1
FYAF01043022.1
FYAD01040535.1
FYAA01159227.1
FYAC01112112.1
FYAG01218193.1
FXZZ01041497.1
QKXD01041687.1
FYAG01242203.1
FYAD01023683.1
FYAA01120018.1
FYAF01026170.1
CM007378.1
CP025672.1
CAJX010052768.1
AMOP01039983.1
CBTL0111489161.1
CBTL0107651849.1
CBTL0100133547.1
PEQF01009689.1
QUTI01054167.1
CAOK01301189.1
CAOK01402948.1
CAOK01418955.1
CAOK01198664.1
CAOK01116247.1
QWLK01016679.1
PEDP01007819.1
KD357467.1
KD247032.1
KD299344.1
KD323668.1
QEOV01057650.1
LXGH01190598.1
LXGH01194449.1
FUEF01012008.1
FUEF01016533.1
GL579687.1
CCYC013981379.1
AFSP02294873.1
LCTT01016515.1
LCTT01019493.1
LCTT01012676.1
ABKV01105635.1
LBGX01010987.1
AABL01004652.1
AABL01004713.1
FXDY01005267.1
LGJC01027615.1
LOLC01009762.1
CEGH01325611.1
PRDE01132579.1
LGRI01016750.1
CBTL0104731712.1
CBTL0108964099.1
CBTL0109212971.1
CBTL0106585513.1
KI516686.1
AROW01001225.1
CTBL01004448.1
OBIJ01002884.1
LGRI01016347.1
LRRO01001744.1
LQZZ01001187.1
LQZZ01001123.1
LRRO01001618.1
LRRO01001648.1
LRRO01001768.1
LRRO01000741.1
NKXL01157255.1
CEGH01015656.1
LNCG01191334.1
LNCG01216089.1
LNCG01174561.1
ABLG01000553.1
QVOL01008789.1
ASJK01024332.1
PTJP01339080.1
PTJP01405326.1
PTJP01382257.1
PTJQ01054275.1
PTJP01212150.1
PTJP01633176.1
PTJP01479331.1
PTJP01557499.1
PTJQ01506293.1
PTJQ01430215.1
PTJQ01349915.1
LVEH01011822.1
LVEH01016673.1
LVEH01041565.1
LBLN01047490.1
FARO01006182.1
PJAE01894709.1
KD358657.1
CAJX011973069.1
MAMN01017823.1
LOPT01002633.1
NESX01081849.1
MCIT02016969.1
MCIT02068171.1
MCIT02029640.1
PTJP01281917.1
MCIT02033949.1
CBLZ011003307.1
CCMK013033341.1
CAOK01529888.1
CAOK01365872.1
CAOK01414818.1
CAOK01185525.1
KD405299.1
PTJQ01214771.1
FJWB02064216.1
CZLG011225407.1
CAJV01061327.1
PTJP01490705.1
LNCG01166955.1
AFSA01560228.1
PTJP01126097.1
LNCG01129520.1
CAJV012635456.1
CACK01000189.1
AFSP02318660.1
CAOK01496928.1
CAOK01403070.1
CAOK01383129.1
CAOK01441132.1
CAOK01487662.1
CAOK01204765.1
CAOK01308173.1
LBLR01006291.1
CAOK01303134.1
CAOK01369397.1
CAOK01215593.1
LQZZ01001043.1
LRRO01000314.1
LRRO01000072.1
LQZZ01000635.1
LQZZ01001104.1
LRRO01000551.1
LRRO01000105.1
LRRO01000041.1
LQZZ01001078.1
LRRO01001124.1
LRRO01001121.1
LRRO01001289.1
LRRO01000217.1
LRRO01001733.1
LQZZ01000097.1
LUVX01036055.1
LUVX01012030.1
LUVX01045952.1
LUVX01013458.1
LUVX01026805.1
LUVX01015505.1
LUVX01046701.1
LUVX01038507.1
LUVX01042265.1
LUVX01033117.1
LUVX01020812.1
LUVX01023236.1
LUVX01045784.1
LUVX01053145.1
LUVX01022068.1
LUVX01004562.1
LUVX01044789.1
LUVX01021101.1
LUVX01024546.1
LUVX01049629.1
LGJD01028640.1
LGJC01028477.1
KD380122.1
KD009411.1
KD300435.1
KD297724.1
KD301076.1
KD317804.1
KD357857.1
KD359968.1
KD388490.1
KD432239.1
LGJD01054710.1
LGJD01030317.1
CZLG011039630.1
CCYC012128468.1
ODGO01283335.1
FUVK01000242.1
CBTL0102983548.1
CCMK010440368.1
CCMK012471777.1
CCMK012471778.1
CCMK012647075.1
CCMK012413896.1
CCMK012802958.1
CCMK012802957.1
CCMK012693958.1
CCMK012710246.1
CCMK012710247.1
CCMK013023580.1
CCMK010673823.1
CCMK012669694.1
CCMK012913434.1
CCMK011262848.1
CCMK011334898.1
CCMK012607162.1
CCMK012806677.1
CCMK012918797.1
CCMK012615012.1
CCMK012667139.1
CCMK012471198.1
CCMK012181127.1
CCMK010207228.1
CCMK012726891.1
CCMK012927978.1
LXGH01381395.1
LXGH01233743.1
LXGH01061050.1
LGJD01073245.1
LGJD01042173.1
LOLC01007823.1
FASB01064226.1
CCMK012704642.1
CCMK012246800.1
CCMK012436216.1
LGJD01078861.1
LVEH01030712.1
PRDE01108382.1
NNCB01009016.1
CCMK012302669.1
CCMK012302670.1
JZWR02003934.1
JZWR02007358.1
CZLG010757599.1
CEGH01247088.1
NBAH01008252.1
NBAH01016288.1
NBAH01049740.1
PEHR01087359.1
FARO01148166.1
FARO01172086.1
FARO01064356.1
FARO01096785.1
FARO01149383.1
FARO01080793.1
AEHI01034327.1
CAOK01188113.1
CAOK01443215.1
LGJC01048143.1
AFSP02249265.1
LBLR01003303.1
LBLR01005304.1
LBLR01017062.1
LBLR01020159.1
CCYC013729744.1
LBLN01124631.1
OEIJ01746694.1
PTJQ01493336.1
LXGH01508702.1
FASB01188219.1
JXLM01012862.1
MEHO01601972.1
MEHO01425095.1
MEHO01454334.1
LOPT01000726.1
LOPT01001292.1
LOPT01001365.1
CAOK01442009.1
CAOK01309551.1
CAOK01430978.1
CAOK01167623.1
CAOK01163763.1
CAOK01119800.1
CAOK01222410.1
CAOK01309857.1
CAOK01330851.1
CAOK01187750.1
LOLD01001402.1
FARO01108716.1
FARO01080835.1
CVRD01058600.1
CVRD01082537.1
CVRD01059204.1
QLPK01008770.1
CVRD01094350.1
CVRD01091722.1
FAUD01369257.1
LRGB01016615.1
PDMP01006282.1
PDMP01005918.1
ASJN01017769.1
ASJN01059856.1
ASJN01027512.1
LGJC01105191.1
LGJC01062168.1
FARO01139221.1
MPAX011818220.1
JXHJ01011099.1
UWOF012215851.1
FLZH01000308.1
CAJW012544929.1
FUEF01012754.1
AFSP02289224.1
NCXJ01000594.1
NCXJ01000196.1
ODGO01620778.1
OEIJ01690764.1
ODGO01497977.1
OEIJ01641866.1
CZLG013661021.1
CZLG012277357.1
CZLG010548885.1
LOLD01003179.1
LOLD01002923.1
LOLC01009246.1
CBTL0107918085.1
CBTL0101014115.1
CBTL0106621347.1
CBTL0101014638.1
MJUV01024242.1
CAOK01378885.1
CAOK01151189.1
CAOK01221331.1
CAOK01376621.1
CAOK01441011.1
CAOK01416942.1
CAOK01179792.1
CAOK01066204.1
CAOK01268152.1
CAOK01459638.1
CAOK01202790.1
CAOK01449597.1
CAOK01128077.1
CAOK01218020.1
CAOK01485676.1
CAOK01133281.1
CAOK01141327.1
QOUH01096637.1
QOUH01096638.1
MEHO01297915.1
LBLR01008131.1
FARV01202502.1
FARP01316206.1
FASQ01270408.1
FAQS01408490.1
FASQ01242080.1
FARO01061478.1
LXGH01100983.1
PKOH01203807.1
AKFK01000024.1
NNCB01000428.1
AMZP02005893.1
NNCB01010530.1
NNCB01001479.1
AMZP02004234.1
CEGH01184627.1
CEGH01237226.1
PTJP01172984.1
LNCG01186186.1
PTJP01299051.1
CAJV01066287.1
PTJP01108866.1
LNCG01071393.1
PTJP01321114.1
AFSA01820990.1
AFSA01825122.1
AFSA01713864.1
AFSA01696370.1
AFSA01630642.1
AFSA01586938.1
AFSP02271665.1
LGJD01107799.1
OEIJ01705651.1
LMYF01007876.1
LMYF01011796.1
UWOF012212019.1
GG729841.1
LYFV01001023.1
LYHF01000003.1
LBLN01079202.1
FUEF01010882.1
CCYC010335673.1
ODGO01650925.1
ODGO01721589.1
ODGO01738323.1
CEGH01329076.1
CEGH01263112.1
CEGH01321474.1
GL573915.1
NBZA01032499.1
BBOV01510509.1
FARO01093269.1
CCMK012906383.1
CCMK012854295.1
FXDU01005057.1
FXDU01002274.1
LOLD01002030.1
CBTL0106603899.1
CCMK012908001.1
CCMK012805337.1
CCMK012899761.1
CCMK012908712.1
CCMK012955683.1
CCMK012980772.1
FASB01128259.1
CCYC012193550.1
ODGO01474943.1
LXGH01229257.1
NCXA01000220.1
NCXA01000150.1
FARX01405552.1
FARX01112670.1
FARX01409620.1
FARX01406013.1
FARX01345496.1
FARX01367758.1
BATV01124187.1
BATV01132225.1
LMVA01098618.1
EQ101729.1
AXCL01050756.1
CAJX012072042.1
MATP01011732.1
CAJX011868398.1
AVCR02000240.1
QGNU01002893.1
LGRI01020169.1
CAOK01293781.1
CAOK01188342.1
CEGH01242356.1
CEGH01011774.1
FASC01221645.1
FASC01221646.1
FASC01299925.1
FASC01324870.1
PRDE01053568.1
KD245527.1
CBMN010001767.1
KD088247.1
CAJX011869478.1
CAJX010836544.1
CAJX010052040.1
JACL01071946.1
JACL01066136.1
MEHO01393939.1
MEHO01578892.1
CAOK01311894.1
CAOK01433551.1
CAOK01434674.1
ODGO01718425.1
LIVN01000337.1
FLTG01006980.1
FLTG01024822.1
FLTF01003701.1
FLTF01006505.1
FLTG01021924.1
FLTF01006889.1
BATV01125474.1
BATV01059536.1
CAOK01454008.1
CAJV011580990.1
CAJV01011674.1
CAJV01017980.1
CAOK01527140.1
CAOK01432646.1
AFSP02255140.1
KD377003.1
FLTF01004741.1
LT997243.1
LN772191.1
LN645218.1
FASJ01258340.1
NKJM01000560.1
NKJM01000615.1
CCMK013045068.1
CCMK013045486.1
CBUG010019841.1
AHJF01026213.1
NIVO01016866.1
OBLE01096703.1
FATI01270748.1
LNCG01106798.1
LNCG01129700.1
LNCG01130925.1
LNCG01234250.1
LNCG01202030.1
MEHO01235689.1
MEHO01134566.1
CEGH01227902.1
CEGH01022139.1
MATP01008904.1
FATI01269505.1
ABWE02002082.1
LGJD01064653.1
CCYC015802858.1
CCYC011797198.1
CCYC012724712.1
CCYC013615442.1
CCYC016088750.1
CCYC011321246.1
CCYC014974999.1
CCYC013117915.1
CCYC014627029.1
CCYC013503210.1
CCYC014171968.1
CCYC015146227.1
CCYC013978478.1
CCYC013853988.1
CCYC012697648.1
CCYC012332997.1
CCYC014637029.1
CCYC015317813.1
CCYC014689019.1
CCYC015371184.1
CCYC012678046.1
LMAV012121590.1
LMAV011186095.1
LMAV010232200.1
LMAV010351694.1
AHJF01029151.1
LTAH01031428.1
LTAH01056557.1
LTAH01096844.1
FAQS01111885.1
FAQS01284360.1
FASG01145101.1
FARV01251321.1
FASQ01274287.1
UWOF012140650.1
KI271270.1
LMAV011604224.1
LMAV010831364.1
LMAV011836750.1
LBLN01099616.1
FAUB01278972.1
FASQ01276599.1
FASQ01276130.1
FAUB01242461.1
FASQ01268884.1
FAUB01274039.1
LLWS01028236.1
MECR01011686.1
MECR01029670.1
JSUV01488920.1
LGJD01054169.1
AFSP02297714.1
LXGH01354236.1
QKXD01013933.1
CBTL0111187507.1
ODGO01386129.1
OEIJ01643135.1
ADDD02278201.1
ASJK01011342.1
NNCF01096767.1
NNCF01096149.1
NNCF01070359.1
NNCF01105046.1
NNCF01144979.1
NNCF01145608.1
NNCF01095560.1
ATCM03088560.1
ATCM03095125.1
FLTB01030761.1
FASA01318430.1
LXGH01125490.1
LOPT01005125.1
CCMK012779706.1
LMAV011227221.1
UCOL01011165.1
LWKT01002666.1
LMVA01100669.1
LMVA01097523.1
CAJV01031146.1
CAJV011625423.1
CAJV01027001.1
CAJV01179601.1
CAJV01031819.1
CAJV011632788.1
CEGH01063417.1
CEGH01172798.1
JXPT01055020.1
MCIT02057832.1
MCIT02007213.1
MCIT02011676.1
MCIT02006195.1
MCIT02026510.1
CVMW01100762.1
CAJW012660634.1
LXGH01014230.1
LVEH01015657.1
CEGH01008070.1
CEGH01183072.1
BATV01195133.1
PTJQ01381411.1
PTJQ01052907.1
PTJQ01520291.1
PTJQ01026775.1
PTJQ01307399.1
PTJQ01343041.1
PTJQ01456525.1
PTJP01329554.1
PTJP01592439.1
PTJP01514248.1
PTJP01635520.1
PTJP01200706.1
CAJV011665815.1
AORQ01030816.1
CAJV011668706.1
CAJV01200366.1
CAJV01466026.1
CAJV01296227.1
CAJV012635903.1
CAJV01058510.1
AFSA01701829.1
AFSA01797393.1
LOLC01008871.1
ODGO01636594.1
FASS01270671.1
ASJN01000464.1
CZLG012555353.1
CZLG011220381.1
CZLG012107151.1
CZLG011113973.1
CZLG011031327.1
CZLG011138040.1
CZLG011676302.1
CZLG011033396.1
CZLG011319196.1
CZLG011199988.1
LYTC01037358.1
FAQE01380948.1
FAQE01401770.1
FAQE01399010.1
AYZX01120029.1
AYZX01135931.1
AYZX01120048.1
AYZX01136563.1
ODGO01558649.1
ODGO01469724.1
LMAV010650623.1
LMAV011114378.1
BBOV01520365.1
BBOV01512542.1
NIVO01072674.1
NIVO01058405.1
LBLN01070691.1
LBLN01130290.1
LGRI01124770.1
JUDZ01003070.1
CAJX010051018.1
QPIP01000137.1
LBLN01061732.1
LBLN01061747.1
LXGH01162457.1
CBLZ012158671.1
LOLC01000864.1
LOLC01002404.1
JRKL01166846.1
LJPJ01001331.1
AFSP02262125.1
LWKT01002111.1
PRDE01069069.1
LMAV011891613.1
PDMP01004061.1
LJPK01002290.1
PTJP01253380.1
AFSP02261424.1
CBTL0107163673.1
CBTL0103027661.1
CBTL0110690903.1
UIHQ01000250.1
AOIY01018258.1
LBLR01000602.1
LOLC01005283.1
FARY01140198.1
FAUD01363026.1
FLQW01004180.1
KD437598.1
FARY01420468.1
FASJ01336104.1
NWCC01000093.1
FXDY01006085.1
PJAE01036214.1
PJAE01036215.1
CBTL0102015716.1
FASS01012973.1
LXGH01519672.1
AOCR01157092.1
AOCR01157955.1
AOCR01162186.1
BBOV01522808.1
AFSP02311255.1
AFSP02312455.1
OEIJ01681700.1
FASQ01277182.1
FARP01320084.1
FAUB01259604.1
FAQS01279714.1
FARP01280957.1
FASQ01278589.1
FAQS01403751.1
FASH01365347.1
QLOF01000819.1
LOLC01003261.1
LOLD01000795.1
LOLD01001140.1
QPHH01001399.1
UWOF012212199.1
CEGH01336552.1
CEGH01372722.1
CEGH01362521.1
CEGH01351382.1
CEGH01250257.1
FXDS01000684.1
MCIT02051464.1
LXGH01276902.1
FARO01143268.1
LXGH01032503.1
FARO01143362.1
LXGH01436134.1
LXGH01280393.1
PTJQ01246457.1
MJUV01024016.1
MJUV01053248.1
CBLZ010015861.1
CAJW010013447.1
CEGH01115971.1
CEGH01129005.1
CCYC012829759.1
NNCB01011776.1
AHJF01028379.1
CBTL0110947761.1
CBTL0108039749.1
CBTL0104315128.1
CAJW012430529.1
MJUV01045731.1
FASQ01221950.1
UWOF012207689.1
FXDW01005989.1
FXDY01007717.1
KQ227132.1
LXGH01038289.1
CEGH01371947.1
CEGH01212107.1
LXGH01127509.1
NIVO01038604.1
AFSP02305265.1
AFSP02302343.1
CEGH01027707.1
CEGH01358534.1
CEGH01262235.1
LMAV011467692.1
BATV01137629.1
BATV01123862.1
FARO01188627.1
DIYS01000021.1
DFZE01000064.1
DIFO01000064.1
JXRI01012434.1
CCMK011031898.1
CCMK011112073.1
CCMK011112172.1
CCMK011773992.1
CCMK011898645.1
AHJF01035539.1
LBLN01099757.1
LBLN01129807.1
BBOV01511591.1
FAQG01248440.1
APFE031016089.1
UWUC012453256.1
UCOK01004131.1
FASC01330576.1
FUEF01012617.1
FASG01342381.1
FLTB01001298.1
AFSA01680500.1
CVMW01099530.1
CVMW01121437.1
LGJD01097370.1
QMFH01026891.1
BDGN01020545.1
FARX01347263.1
FARY01221354.1
LXGH01261599.1
BATS01186367.1
KQ219654.1
CEGH01087136.1
FASB01318475.1
FARX01156228.1
LGRI01044923.1
AZBX01021085.1
ODGO01728063.1
LXGH01132605.1
LXGH01141574.1
PRDE01098047.1
LJPH01000900.1
PRDE01079916.1
PRDE01052875.1
LYTE01039268.1
FASG01360524.1
FLTF01004079.1
MEHO01540740.1
BATV01162661.1
BATV01132001.1
JXPO01107954.1
LGJC01133451.1
LGJC01114193.1
FARO01013335.1
FARO01015642.1
FARO01075322.1
FARO01104019.1
FARO01104018.1
FARO01078878.1
FARO01163398.1
FARO01117081.1
LD113346.1
LD245822.1
LGJD01016301.1
CVMW01005996.1
CBTL0110710921.1
LD109172.1
LD241648.1
LGJD01066551.1
LGJD01093390.1
LGJD01050710.1
FASU01139085.1
LGJD01091382.1
LGJD01041717.1
LGJD01064856.1
LGJD01084042.1
LBLR01001144.1
LBLR01008163.1
LBLR01007860.1
LBLR01011534.1
CAOK01147346.1
CAOK01224397.1
CAOK01504677.1
FXDS01000936.1
FARX01292521.1
FARX01346587.1
FARX01418233.1
LMAV013300810.1
LGRI01099848.1
LGRI01044590.1
FLTF01007472.1
CCMK012949277.1
AFSP02242265.1
FAUD01401859.1
LUVX01049868.1
LUVX01016360.1
LUVX01049248.1
LUVX01057753.1
LUVX01041607.1
LUVX01043923.1
LUVX01007353.1
LUVX01037126.1
ASJN01014975.1
LOLC01004215.1
LOLC01008935.1
OEIJ01636491.1
PTJP01407764.1
LNCG01143412.1
LNCG01249089.1
LNCG01177579.1
LNCG01171430.1
LNCG01091245.1
LNCG01045111.1
LNCG01150591.1
LNCG01247524.1
LNCG01101110.1
LNCG01168134.1
LNCG01086594.1
LNCG01220665.1
LNCG01215668.1
LNCG01220512.1
LNCG01009652.1
LNCG01134508.1
LNCG01173308.1
PRDE01084344.1
PRDE01185969.1
PRDE01196395.1
AFSP02286355.1
PRDE01041833.1
PRDE01169069.1
PRDE01181118.1
CVRD01108391.1
FASD01264495.1
CDFD01038707.1
AFSP02267582.1
MEHO01347344.1
CAJV01021766.1
CAJV01018631.1
CAJV01036046.1
DS482300.1
JRKL01138166.1
JRKL01112176.1
JRKL01153725.1
JRKL01128071.1
JRKL01123943.1
JRKL01144173.1
JRKL01108695.1
JRKL01168824.1
JRKL01154317.1
JRKL01109346.1
JRKL01135814.1
JRKL01154985.1
NKXS01011852.1
JRKL01150042.1
CBTL0101310233.1
FARX01153865.1
FARX01401811.1
CAJX010003410.1
FASQ01276878.1
FASQ01274298.1
FASQ01278468.1
FASQ01272099.1
FASQ01274317.1
FASQ01272346.1
FAUD01283226.1
FASQ01275377.1
FASQ01256740.1
FASQ01277002.1
FAUD01404064.1
FARB01498037.1
FAQS01407023.1
HG415725.1
QOUH01080784.1
QOUH01080785.1
QOUH01080859.1
QOUH01080866.1
QOUH01081014.1
QOUH01081188.1
QOUH01081189.1
QOUH01081213.1
QOUH01081215.1
QOUH01081219.1
QOUH01081222.1
QOUH01081298.1
QOUH01081299.1
QOUH01081302.1
QOUH01081304.1
QOUH01081502.1
QOUH01081515.1
QOUH01081960.1
UWOF012210989.1
UWOF012217559.1
QOUH01081995.1
QOUH01081996.1
QOUH01081997.1
QOUH01082132.1
QOUH01129373.1
QOUH01129376.1
PZQQ01069083.1
CAOK01496577.1
CAOK01141317.1
CAOK01225435.1
CAOK01501560.1
CAOK01326435.1
CAOK01453740.1
CAOK01497246.1
CAOK01294795.1
ALWZ04S2326138.1
MTHW01000303.1
AFSP02287525.1
AFSP02280802.1
FARN01323864.1
FARO01132807.1
FARY01397101.1
FUEF01020452.1
FARY01142304.1
KL557282.1
LBLN01061777.1
LBLN01066669.1
LBLN01101889.1
LBLN01101986.1
LBLR01018994.1
LBLR01007464.1
LBLR01010287.1
LBLR01004021.1
FAEG01000137.1
FARY01279386.1
FARV01158731.1
FAQS01172184.1
OBIJ01008435.1
CEGH01140680.1
CEGH01161726.1
CEGH01157544.1
CEGH01155763.1
QPHH01004000.1
NIZD01210528.1
NIVO01072290.1
FARX01419449.1
FARY01156094.1
FARX01414062.1
PRDE01068835.1
FLTC01005903.1
MPKX01186799.1
FAQZ01064716.1
FAUD01398312.1
CEGH01345248.1
CCJR012400794.1
PTJQ01187016.1
PTJQ01329194.1
PTJQ01216037.1
CCJR010019129.1
PTJQ01368292.1
UXGB01063896.1
LGHW01010513.1
LXGH01402955.1
LXGH01300302.1
BEYV01029051.1
OEIJ01332668.1
CEGH01156370.1
LNSY01321528.1
AHJF01022208.1
KK090786.1
LGRI01011685.1
CCMK012982598.1
CCMK012266016.1
CCMK012264597.1
CEGH01143663.1
PRDE01195926.1
CCYC010047542.1
AFSP02270869.1
NIUS010950593.1
BBOV01511419.1
BBOV01509694.1
KE630272.1
LBFL01116551.1
BBOV01507795.1
LMAV010268362.1
LMAV011834955.1
LMAV011164806.1
LMAV011558853.1
JXPC01038087.1
JXPC01105703.1
CEGH01137972.1
FXDV01006123.1
JRKL01112800.1
PKGA01079245.1
CAJX010007557.1
CEGH01253707.1
CEGH01030004.1
NNCB01011272.1
NNCB01004296.1
LXGH01052742.1
LXGH01218400.1
LXGH01255070.1
LXGH01067892.1
AYZX01119035.1
AYZX01137228.1
BEYV01035297.1
OEOB01086580.1
OEQJ01004041.1
KI807253.1
OEOB01110991.1
OEQJ01004111.1
NIZD01020921.1
KI807715.1
MNSX01000027.1
DJRN01000125.1
PTJQ01455311.1
LGRI01022276.1
LGJD01091948.1
LGRI01003968.1
CAJX011974290.1
MPKX01238337.1
PTJQ01528080.1
LWCB01014428.1
PJAE01907001.1
QMFK01005128.1
QMFK01006455.1
BEYV01034752.1
QMFK01001200.1
FASQ01218924.1
KE628998.1
LBLN01038543.1
FARY01427687.1
FAQW01232368.1
FLTG01023883.1
LXGH01127530.1
LXGH01499290.1
LXGH01203975.1
PTJQ01122265.1
JSYQ01000076.1
CEGH01308340.1
CEGH01046116.1
NNCB01007831.1
LGRI01072038.1
LGRI01121284.1
LGRI01085773.1
LGRI01013364.1
LGRI01104819.1
LGRI01074773.1
LGRI01109233.1
LGRI01081337.1
LBLN01092525.1
LGRI01083679.1
LGRI01098415.1
LGRI01088463.1
LGRI01112971.1
LGRI01111172.1
FAUD01403589.1
FATA01404105.1
JSUV01013376.1
JSUV01470972.1
JSUV01199897.1
DQAM01000438.1
MCIT02052661.1
CCYC010073035.1
KV764768.1
QQTR01084420.1
AGDA01058052.1
CZLG011189952.1
FAQS01415252.1
FAQF01017151.1
LYTB01025901.1
UXGB01053684.1
LYTE01034319.1
BBOV01176212.1
FASC01319876.1
FASS01264206.1
FASS01189788.1
FASS01271905.1
FASL01265971.1
FASS01112217.1
CAJV011667244.1
LNCG01051682.1
LNCG01197446.1
LNCG01189892.1
FASB01157808.1
LXGH01511459.1
MEHO01543588.1
MEHO01491462.1
MEHO01312679.1
FARO01083733.1
FARO01097573.1
FARV01241088.1
FARO01080408.1
LXGH01067844.1
LXGH01467283.1
LXGH01428046.1
LXGH01152205.1
LXGH01302123.1
PTJQ01391845.1
PTJP01152621.1
PTJQ01125641.1
PTJQ01096382.1
PTJQ01481731.1
PTJP01603145.1
PTJP01253940.1
PTJQ01189359.1
PTJP01329758.1
PTJP01333876.1
PTJQ01357314.1
PTJQ01284626.1
PTJQ01255730.1
PTJP01578798.1
PTJQ01172580.1
PTJP01091593.1
PTJQ01302750.1
PTJP01347089.1
PTJQ01230381.1
PTJQ01392385.1
PTJQ01138589.1
PTJQ01319386.1
PTJQ01170279.1
PTJP01236202.1
PTJP01500583.1
PTJP01322491.1
PTJP01313883.1
PTJP01209585.1
PTJQ01510809.1
PTJQ01387501.1
PTJP01212347.1
PTJQ01473870.1
LBLN01097387.1
LBLN01054784.1
LGJD01071175.1
AORQ01007793.1
PJAE01900012.1
PJAE01816396.1
CEGH01092320.1
LMAV011596285.1
CAJV011673148.1
CAJV01068409.1
CAJV01230051.1
CAJV01057852.1
CAJV01366051.1
CAJV012729926.1
PTJP01285282.1
FAUN01285143.1
JOMP01000049.1
FAQS01414934.1
FASG01364867.1
LVEH01004989.1
LVEH01048944.1
LXGH01493230.1
LXGH01053589.1
LXGH01231832.1
LXGH01237645.1
LXGH01033683.1
LXGH01410588.1
CAJX010053626.1
FUEF01009074.1
CAJX010052815.1
CAJX010056873.1
AWUE01004772.1
LOLD01003328.1
MCIT02067360.1
MCIT02079152.1
MCIT02078248.1
MCIT02055992.1
MCIT02038745.1
MCIT02066243.1
JRRC01273360.1
MCIT02079906.1
MCIT02046476.1
MCIT02080510.1
MCIT02056058.1
MCIT02020651.1
MCIT02009569.1
MCIT02074888.1
MCIT02038178.1
MCIT02021939.1
AYOE01085749.1
MCIT02081192.1
MCIT02020389.1
MCIT02073033.1
AYOE01090517.1
JJMO01001690.1
MCIT02001445.1
MCIT02041615.1
MCIT02047225.1
LYTC01038255.1
LNCG01191003.1
LNCG01060416.1
LNCG01018969.1
LNCG01188085.1
LNCG01262258.1
LNCG01133180.1
LNCG01098214.1
LNCG01236341.1
LNCG01029986.1
LNCG01147140.1
LNCG01152518.1
LNCG01086735.1
LNCG01183365.1
FARO01064315.1
FARO01064314.1
BEWY01023902.1
BEWY01022980.1
ALYI01001165.1
CVMW01035539.1
LGJC01096322.1
LGJC01037151.1
LGJC01000574.1
PKGA01005561.1
JSUV01097693.1
FAQT01379770.1
LBLN01084284.1
LNCG01243328.1
FASG01335131.1
AFSP02275013.1
FAQT01402178.1
LTAH01056268.1
LTAH01027728.1
LXGH01353567.1
LXGH01007832.1
LXGH01486248.1
CCJR010018295.1
CAOK01477634.1
CAOK01491666.1
CAOK01435101.1
CAOK01326833.1
CAOK01180148.1
PRDE01211304.1
AFSP02297203.1
LGJC01051475.1
UXGB01031318.1
FXDY01001554.1
LXGH01412876.1
AORQ01008861.1
PJAE01057100.1
PTJQ01178590.1
CBMN010152838.1
CBTL0108069430.1
LBLN01071129.1
FARY01259075.1
NIVO01020257.1
FARO01041023.1
PJAE01898335.1
LMAV010948791.1
LBLR01000024.1
LBLR01020536.1
ODGO01650918.1
CAJW012430640.1
ODGO01578468.1
FASB01012576.1
LVEH01045124.1
CEGH01288532.1
LGJD01018148.1
JZSE01002038.1
PTJP01575308.1
PTJP01624270.1
PTJP01257904.1
PTJQ01316811.1
PTJP01451287.1
PTJP01392756.1
PTJP01014451.1
PTJQ01066149.1
PTJQ01041183.1
PTJQ01284984.1
CVMW01111733.1
LGKD01516884.1
FASB01191486.1
FASB01252344.1
LIAE01004387.1
LBLN01039357.1
LBLN01049463.1
LBLN01036839.1
LBLN01036853.1
LNCG01003763.1
LNCG01120593.1
LNCG01130917.1
LNCG01190133.1
LNCG01084824.1
LNCG01032684.1
LNCG01155598.1
LNCG01196174.1
LNCG01065808.1
CAJV01110053.1
CAJV01548542.1
CAJV01313350.1
FXDS01003144.1
FXDW01000959.1
LXGH01047564.1
NIVO01062413.1
NIVO01068600.1
LMAV010346128.1
CAOK01142900.1
CCMK012979970.1
LGJD01064852.1
CCJR010117112.1
PTJQ01514545.1
PTJQ01228741.1
AHJF01028420.1
PRDE01143959.1
PRDE01076038.1
CEGH01239197.1
FLTG01014490.1
CCJR010066466.1
PTJQ01529443.1
NNCB01003910.1
NNCB01009839.1
NNCB01002732.1
NNCB01003843.1
FASQ01274722.1
LMAV010203613.1
AFSP02308058.1
PRDE01148130.1
JH851170.1
LGRI01072122.1
LGRI01036322.1
LGRI01057357.1
LBLN01068389.1
LBLN01014818.1
LUVX01043496.1
LUVX01004847.1
FARO01111523.1
LNCG01021413.1
LNCG01190523.1
LNCG01026682.1
LNCG01238300.1
LNCG01109342.1
LNCG01032650.1
LNCG01163602.1
LNCG01240411.1
LNCG01113004.1
OBIJ01007795.1
FAPX01066342.1
FAUD01240909.1
FAUD01270856.1
FASH01325971.1
FASG01291742.1
LMAV010406240.1
LNCG01067379.1
LNCG01033230.1
LNCG01174225.1
LNCG01156998.1
LNCG01144314.1
LNCG01056465.1
LNCG01185435.1
LNCG01031543.1
LNCG01096694.1
LNCG01050256.1
LNCG01166219.1
LNCG01108818.1
LNCG01210111.1
LNCG01076764.1
LNCG01117673.1
LNCG01027299.1
LNCG01032559.1
PTJQ01486086.1
PTJQ01292579.1
CCJR011377875.1
CAJV012634651.1
FXDT01004109.1
FXDV01005145.1
FXDV01004986.1
FXDZ01016983.1
FXDZ01014044.1
FXDZ01006140.1
FXDP01002529.1
FXEB01001085.1
FXLI01009467.1
FXDM01002021.1
FXDU01004780.1
FXDU01006126.1
LOQK01004258.1
FXEC01017554.1
LOQK01001990.1
ALJS01002095.1
LGJD01099061.1
KD355678.1
CEGH01027466.1
CEGH01361112.1
CAOK01362096.1
CAOK01195196.1
CAOK01276943.1
CAOK01314503.1
NIPQ01083839.1
LGJD01084785.1
LD130136.1
LD262612.1
MCIT02038429.1
LNCG01108070.1
CEGH01061304.1
FAQT01400640.1
CEGH01256559.1
PEKY01013765.1
PEKY01011602.1
MCIT02070519.1
MCIT02072577.1
MCIT02073956.1
MCIT02042586.1
LNCG01181784.1
LNCG01181785.1
LNCG01014870.1
LNCG01064333.1
LNCG01070135.1
LNCG01136902.1
LNCG01110605.1
LNCG01195841.1
LNCG01050431.1
LNCG01034944.1
LVEH01061707.1
QWXW01000628.1
LD081549.1
LD214025.1
CAOK01538388.1
LXGH01467428.1
KD353058.1
UXGB01058741.1
PRDE01070491.1
PRDE01042771.1
PRDE01115295.1
MCIT02018952.1
MCIT02021564.1
MCIT02047665.1
MCIT02084233.1
MCIT02067324.1
CAOK01111950.1
CAOK01330027.1
CAOK01299881.1
CAOK01424540.1
LGJC01083458.1
LGJC01068148.1
LXGH01415771.1
FARO01178789.1
KN816169.1
QEOV01088634.1
CVNI01000010.1
PRDE01105391.1
LBLN01092612.1
CCYC015537358.1
CCYC013662818.1
CCYC015706200.1
FARO01071696.1
LGJD01061254.1
QOUH01097532.1
QOUH01097533.1
CCYC010870194.1
AEGA01030979.1
CCMK012838441.1
CVRD01097395.1
CEGH01080408.1
CVRD01026113.1
CEGH01288631.1
AHJF01030815.1
QOUH01081731.1
QOUH01097554.1
FASQ01224895.1
LXGH01442559.1
FXDS01005817.1
FARY01425696.1
PJAE01867727.1
PJAE01005852.1
KI644147.1
LXGH01204524.1
LXGH01074800.1
LXGH01502822.1
LXGH01310816.1
LXGH01439213.1
LXGH01448642.1
LXGH01425847.1
BBOV01497881.1
FUEF01019272.1
KL556262.1
KL552833.1
CEGH01194397.1
LNCG01169969.1
CEGH01353523.1
MCIT02039206.1
MCIT02074118.1
MCIT02045407.1
MCIT02047237.1
MCIT02075733.1
FLTF01005842.1
FXDY01002356.1
FASB01322557.1
PRDE01154003.1
PRDE01122659.1
FAPN01215080.1
ADDG02012790.1
LGRI01102900.1
LXGH01341026.1
LXGH01514541.1
LXGH01319150.1
LBLN01083771.1
FOOA01000033.1
MATU01126800.1
CCMK012267746.1
CCMK012710018.1
CCMK010953344.1
CCMK012706347.1
CCMK012913600.1
CCMK012903575.1
CCMK012516662.1
CCMK011904261.1
CCMK011332637.1
CCMK010821537.1
CCMK012607602.1
CCMK012908418.1
CCMK012732718.1
FAUD01404406.1
OEIJ01597689.1
ODGO01736650.1
LOLC01005829.1
FATI01272070.1
BBOV01510754.1
FATI01269617.1
FAQG01218171.1
PTJQ01281860.1
FARZ01216280.1
FARZ01215326.1
CEGH01303089.1
JXPH01095055.1
NCQO01460878.1
NCQO01485009.1
NCQO01442014.1
CCYC012993571.1
CEGH01165127.1
CEGH01185778.1
FAQF01247872.1
MCIT02042441.1
CCJR010078247.1
CCJR010608165.1
PTJQ01022287.1
PTJQ01520931.1
PTJQ01136884.1
LMZG01021865.1
LNCG01147401.1
PTJP01318200.1
PTJP01538658.1
PTJP01500674.1
PTJP01617876.1
PTJP01248730.1
CBTL0102613073.1
LNCG01027910.1
LNCG01004943.1
LNCG01003624.1
LNCG01117009.1
LNCG01069200.1
LNCG01258828.1
LNCG01040702.1
LNCG01253249.1
LGJC01099352.1
QNTS01048390.1
QNTS01041296.1
PEQF01034267.1
CBTL0111489241.1
PEQF01017814.1
CBTL0103773545.1
CBTL0110816229.1
CBTL0110863399.1
CBTL0105490255.1
CBTL0103811441.1
CBTL0104506978.1
CBTL0101273268.1
CBTL0101023707.1
CBTL0110976227.1
CAJX010006502.1
CAJX010055445.1
LBLN01048652.1
LBLN01044102.1
LBLN01044103.1
LBLN01036235.1
LBLN01037347.1
LBLN01034489.1
LBLN01047657.1
LT668997.1
CBTL0101409073.1
CAOK01312329.1
CAOK01487211.1
LXGH01447681.1
LXGH01091316.1
LXGH01046112.1
PTJQ01213443.1
PTJQ01167829.1
PTJQ01245328.1
PTJQ01529216.1
GL579606.1
GL579954.1
GL578703.1
GL581036.1
GL634902.1
GL580799.1
PRDE01183424.1
PRDE01168834.1
PRDE01177917.1
FASQ01268086.1
BBOV01135234.1
OMKT01019355.1
BBOV01502725.1
BBOV01131481.1
BBOV01522850.1
FAQZ01266559.1
LNCG01042893.1
LNCG01106977.1
PTJP01531308.1
LMVA01100430.1
FAQS01418228.1
FAQS01222644.1
JSUV01319151.1
JSUV01314263.1
AUPI01128350.1
FLTC01006862.1
BBOV01492711.1
FUEF01002259.1
PRDE01097539.1
PRDE01089050.1
PRDE01008892.1
PRDE01073364.1
PRDE01095188.1
PRDE01180861.1
PRDE01064909.1
LGJC01127393.1
APFE030635800.1
BEWY01022990.1
BEWY01019706.1
BEWY01017215.1
CCMK012795920.1
KK091468.1
LGRI01073302.1
LXGH01398684.1
AFSP02292550.1
CYRZ011112317.1
CYRZ011259962.1
CYRZ011639070.1
CYRZ011633889.1
CYRZ011658452.1
CYRZ011557874.1
CYRZ010687397.1
CYRZ011455783.1
CYRZ010554757.1
CYRZ010641969.1
CYRZ010617305.1
CYRZ011634875.1
CYRZ011657436.1
CYRZ011262923.1
CYRZ011625444.1
CYRZ010648973.1
CYRZ010648290.1
CYRZ010665336.1
CYRZ010468992.1
CYRZ011159385.1
CYRZ011512809.1
CYRZ011657015.1
CYRZ011145792.1
CYRZ010607939.1
LTAH01106065.1
LTAH01059759.1
LTAH01070775.1
LTAH01045679.1
LTAH01031270.1
LTAH01075612.1
FUEF01013489.1
LTAH01027686.1
LTAH01060623.1
CEGH01182044.1
CEGH01169820.1
CEGH01086690.1
CCMK011237030.1
CCMK011999979.1
CCMK010877108.1
LMAV012161966.1
LMAV012459640.1
LQNS02250617.1
FAUD01402349.1
CCMK010662723.1
CCMK012451922.1
LNCG01122102.1
LNCG01016102.1
LNCG01041954.1
LNCG01124980.1
LNCG01112897.1
LNCG01155311.1
LNCG01237426.1
LNCG01172559.1
LNCG01009421.1
LNCG01193976.1
PTJQ01042214.1
PTJQ01202215.1
PTJQ01233192.1
PTEZ01004973.1
LYFE01000042.1
LYFF01000015.1
LYEX01000045.1
BEWY01019513.1
FARY01275675.1
LBLN01110965.1
LBLN01126413.1
ABGB01001273.1
ABGB01001266.1
ABGB01000688.1
FXEB01019221.1
FXDM01002075.1
FXLI01004726.1
FXDV01006389.1
FXDU01002852.1
NOXA01000434.1
LOLC01006824.1
ODGO01452225.1
CCMK012398537.1
CCYC013758118.1
JXLM01011907.1
JXLM01016525.1
JXLM01009023.1
JXLM01012039.1
CVLX01013547.1
JXLM01016374.1
JXLM01012780.1
LGRI01023306.1
LGRI01116952.1
KL550408.1
KQ111546.1
AYZY01088977.1
KQ117364.1
AYZY01095222.1
KQ125841.1
AYZY01063054.1
KQ125842.1
AYZY01063055.1
KQ109943.1
AYZY01087262.1
KQ098972.1
AYZY01075483.1
KQ111983.1
AYZY01089449.1
LGJD01090359.1
CAJV01022927.1
NNCF01054867.1
NNCF01096731.1
NNCF01096961.1
CAJX011975124.1
FASQ01278321.1
FASQ01265238.1
FASQ01265239.1
FASQ01253536.1
CEGH01222804.1
CZLG012995541.1
CEGH01224699.1
FASB01023982.1
CEGH01052102.1
PEKY01013388.1
FAPN01218841.1
OEIJ01718069.1
CEGH01236305.1
CEGH01219044.1
CEGH01375952.1
CEGH01376035.1
CEGH01385137.1
FXDV01004112.1
FASO01251418.1
NNCF01108573.1
CEGH01324809.1
LBLN01056782.1
FARO01055879.1
DF236490.1
AUPI01055472.1
ADBW01006797.1
AGCT01035547.1
DFYN01000017.1
FAQS01323753.1
FASO01355954.1
FXDY01002993.1
FARO01000043.1
CEGH01167934.1
AFSP02290935.1
CYRZ011655073.1
CYRZ011658659.1
CYRZ011560079.1
CYRZ011659421.1
CYRZ010423931.1
UTPZ01000021.1
KL809777.1
NNCB01002227.1
NNCB01002320.1
CCYC015655758.1
FASG01262836.1
PRDE01105647.1
KQ221935.1
AEHI01035294.1
OLMU01002890.1
OLMU01002889.1
OLMU01002888.1
LXGH01233701.1
CAJV01023801.1
CAJV01019321.1
PRDE01191974.1
FLZE01000154.1
CCMK012593664.1
CCMK012705118.1
UCOK01005875.1
FAUB01249740.1
KE111633.1
LXGH01171952.1
LBLN01043496.1
PRDE01114380.1
AFSP02314608.1
MCIT02048254.1
MCIT02010071.1
MCIT02029807.1
LVEH01038861.1
LVEH01022099.1
LVEH01046904.1
LBLN01028390.1
LBLN01128618.1
MPKX01254841.1
MPKX01239903.1
FLTC01004929.1
FLTG01013411.1
CAJV01026002.1
LNCG01074349.1
LNCG01238909.1
LNCG01160089.1
LNCG01141184.1
LNCG01217589.1
LNCG01101310.1
LNCG01021318.1
LNCG01084227.1
LNCG01028849.1
LNCG01181607.1
CAJX010008192.1
CEGH01239009.1
CEGH01049642.1
AGCT01047717.1
AFSP02293794.1
AGCT01059635.1
JRKL01154082.1
PRDE01151601.1
LBLN01042710.1
LBLN01093833.1
LBLN01087631.1
LXGH01417461.1
LXGH01392835.1
LXGH01170446.1
FARO01009089.1
LGJD01056373.1
LOPT01005521.1
CCMK012520142.1
LOPT01005526.1
LMAV011764546.1
OCQQ01000015.1
OCOC01000135.1
OBIJ01007834.1
LBLN01039584.1
CEGH01226336.1
CEGH01136064.1
CEGH01304809.1
CEGH01317052.1
AHJF01007284.1
LNCG01037435.1
LNCG01258360.1
LNCG01137284.1
LNCG01109362.1
LNCG01073650.1
LNCG01040364.1
LNCG01105659.1
LNCG01143160.1
LNCG01068135.1
LGJD01104538.1
CAOK01485845.1
CAOK01165614.1
CAOK01209019.1
CAOK01105556.1
CAOK01107803.1
CAOK01386653.1
CAOK01400889.1
CAOK01266704.1
CAOK01496175.1
CAOK01498622.1
CAOK01395095.1
CAOK01059173.1
CAOK01313632.1
CAOK01284933.1
CAOK01390708.1
CAOK01112479.1
CAOK01025719.1
CAOK01362564.1
CAOK01153499.1
CAOK01472358.1
CAOK01378566.1
CAOK01261916.1
CAOK01414698.1
LFGC01000597.1
KD484618.1
FASG01338139.1
CAOK01422830.1
FAQT01314843.1
AFSP02277532.1
CZLG010597881.1
CZLG011210978.1
PRDE01017944.1
PRDE01076228.1
FASB01309087.1
QZLG01004580.1
FLTF01009865.1
AFSP02292368.1
AFSP02354853.1
AFSP02279903.1
AFSP02295703.1
FAFB01002007.1
QNTS01056588.1
QNTS01056593.1
QYSC01105909.1
QYSC01095055.1
LNCG01056043.1
LNCG01056119.1
AFSA01014665.1
LNCG01074631.1
LNCG01093202.1
LNCG01093222.1
LHUT01148112.1
LHUT01148458.1
LHUT01158470.1
BATV01167413.1
CCMK012279640.1
PRDE01112982.1
MCIT02028408.1
MCIT02077133.1
MCIT02056799.1
LXGH01175085.1
LXGH01035653.1
LXGH01401433.1
LXGH01208409.1
LXGH01340496.1
FAUD01343288.1
CEGH01342170.1
CEGH01345924.1
CEGH01362284.1
CEGH01039568.1
CEGH01004672.1
CEGH01138177.1
CEGH01220046.1
CEGH01357875.1
OEIJ01749240.1
PJAE01831846.1
ALYI01001206.1
CAOK01265810.1
CAOK01364489.1
CAOK01252317.1
CAOK01339845.1
CAOK01130236.1
LMAV011413212.1
JSUV01110154.1
LAST02024146.1
GL630918.1
AMZP02001308.1
AMZP02006637.1
PTJQ01380677.1
FASS01101330.1
FLTF01003624.1
AFSP02253004.1
AZRP01049292.1
KQ100131.1
AYZY01076740.1
CBTL0102525731.1
PEQF01027324.1
CBTL0111388774.1
CBTL0105612979.1
LPNX010902920.1
AUPI01141118.1
AUPI01141137.1
KL546123.1
CEGH01226859.1
FUEF01005749.1
FUEF01009646.1
CEGH01006203.1
LYJL01000591.1
LNCG01056973.1
LNCG01172846.1
LNCG01217949.1
LNCG01240340.1
LNCG01061164.1
LNCG01077314.1
LNCG01220688.1
LNCG01154910.1
LNCG01161567.1
LNCG01241691.1
LNCG01072551.1
LNCG01008778.1
LNCG01094151.1
LNCG01011621.1
LNCG01235136.1
LNCG01200328.1
LNCG01094773.1
LNCG01189565.1
LNCG01242322.1
LNCG01107947.1
LNCG01174525.1
LNCG01238931.1
LNCG01032364.1
LNCG01006595.1
CVMW01013606.1
PTEZ01006471.1
PTEZ01006753.1
PTEZ01006754.1
LBLN01028457.1
LGRI01019025.1
CAJV01112778.1
CAJV01022695.1
AFSA01834480.1
AFSA01694985.1
AFSA01673166.1
FAQF01272714.1
KQ985484.1
QQSR01001764.1
PKGA01128785.1
PKGA01066420.1
PKGA01046412.1
FARO01195488.1
FARO01073432.1
FARO01112986.1
FARO01136897.1
FAQS01390525.1
FAQS01328745.1
FAQG01220269.1
FAQS01413837.1
FAQG01277587.1
FAQS01417480.1
FAQG01266101.1
FAQS01416127.1
FAQG01279352.1
FAQS01418395.1
FAQG01293707.1
FAQS01415368.1
FAQG01174982.1
LBLN01086729.1
LXGH01435466.1
LGJD01025752.1
NCXJ01000126.1
NCXJ01000116.1
NCXJ01000093.1
NCXJ01000559.1
CAOK01127920.1
CAOK01296059.1
CAOK01415983.1
CAOK01530043.1
CAOK01504140.1
LBLR01017723.1
LBLR01015129.1
LBLR01002376.1
LBLR01002942.1
LOLC01007404.1
UVXY01000272.1
LOLC01000591.1
CZLG012280448.1
CZLG011211168.1
CZLG012907033.1
CZLG013715696.1
CAJX010836532.1
PJAE01906895.1
LBLN01023089.1
LXGH01004656.1
AFSP02236646.1
PJAE01879439.1
CAJX010004894.1
CAJX010007558.1
LXGH01231095.1
LXGH01404991.1
LXGH01422997.1
LXGH01414959.1
LGJC01060821.1
FARO01160501.1
LXGH01017583.1
LXGH01268808.1
LGJC01093591.1
FVPM01000997.1
OBIJ01001355.1
OBIJ01002721.1
OBIJ01009560.1
LGRI01027525.1
QBBV01000110.1
NNCF01065393.1
FARY01417252.1
CAJV01457920.1
AFSA01750424.1
LGJD01105914.1
CBTL0111382699.1
CBTL0111382802.1
DS482528.1
CAOK01136397.1
CAOK01315582.1
CAOK01347263.1
CAOK01200801.1
CAOK01444181.1
CAOK01115604.1
CAOK01377260.1
CAOK01410197.1
CAOK01457680.1
LGJD01045323.1
CAOK01447613.1
CAOK01122666.1
CAOK01145719.1
CAOK01035421.1
CAOK01151635.1
CAOK01162813.1
CAOK01427863.1
CAOK01253871.1
CAOK01545969.1
CAOK01386280.1
CAOK01128087.1
CAOK01234881.1
CAOK01471882.1
CAOK01258051.1
CAOK01285101.1
CAOK01402926.1
CAOK01124295.1
CAOK01537922.1
CAOK01420515.1
CAOK01279316.1
CAOK01415524.1
CAOK01346990.1
CAOK01097716.1
CAOK01346569.1
CAOK01318483.1
CAOK01361310.1
CAOK01336341.1
CAOK01377580.1
CAOK01248174.1
AFSP02245903.1
KD356773.1
FVPM01002468.1
OBIJ01009323.1
OBIJ01007756.1
FVPM01001967.1
LBLR01009709.1
MTIB01000310.1
MTHW01000321.1
LOLC01007363.1
MCIT02017586.1
MCIT02035231.1
MCIT02035365.1
MCIT02071911.1
JYDQ01005611.1
AUPI01040128.1
LOLC01001581.1
PEKY01007935.1
PEKY01008391.1
FXDY01001822.1
FXEC01011357.1
KL545219.1
KL548842.1
CYRZ010583172.1
CYRZ011642758.1
CYRZ011436414.1
CYRZ010574726.1
CYRZ010537299.1
CYRZ010611010.1
CYRZ010702471.1
CYRZ011647955.1
CYRZ010652693.1
CYRZ011652565.1
FPMV01001148.1
FPMQ01000109.1
FPME01000114.1
LQZZ01000845.1
LQZZ01001064.1
LRRO01001426.1
CCMK012682013.1
LBLN01021046.1
KD427230.1
LGJD01022331.1
CAJV01008915.1
FASB01246761.1
LBLN01102927.1
LMAV010431961.1
LOLD01002067.1
LXJT01022778.1
NESX01069322.1
MCIT02053468.1
MCIT02018945.1
MCIT02043061.1
MCIT02078302.1
MCIT02055424.1
PRDE01033887.1
PRDE01122935.1
PRDE01114202.1
PRDE01070518.1
PRDE01174242.1
PRDE01096456.1
PRDE01087857.1
PRDE01033775.1
NKQP01000484.1
AFSP02234203.1
NNCB01006140.1
LGRI01012832.1
PRDE01014892.1
FATA01400353.1
PTJQ01035960.1
CAJW010003648.1
CAJW012545242.1
PTJP01643310.1
PTJP01383173.1
PTJP01161052.1
PTJP01296273.1
PTJP01077495.1
PTJP01445625.1
PTJP01128428.1
PTJP01383441.1
PTJP01270052.1
PTJP01029448.1
PTJP01465032.1
FATZ01280387.1
FARY01413485.1
FARN01350187.1
FARY01418300.1
FARY01341709.1
FARY01318155.1
FARY01374336.1
FARY01353655.1
FARY01344884.1
FARY01247439.1
FARY01416062.1
FARY01126932.1
FARY01227908.1
FARY01426843.1
FARY01098760.1
FARY01414458.1
FARY01390991.1
ASJK01008075.1
ASJK01020964.1
ASJK01023982.1
FUEF01017710.1
PJAE01532763.1
CZLG013377524.1
JRKL01122218.1
JXLM01002010.1
FARV01270552.1
LXGH01306586.1
CEGH01328578.1
KQ106761.1
AYZY01083857.1
FASB01107800.1
OEIJ01715136.1
PTJQ01253302.1
PTJQ01428427.1
PTJQ01475506.1
PTJQ01381656.1
PTJP01054867.1
PTJQ01128235.1
PTJP01194717.1
PTJQ01495125.1
PTJP01294247.1
CAJV01067310.1
LOLC01002248.1
LGJD01043487.1
FAQF01286118.1
LYTB01024434.1
FARY01417269.1
UXGB01050668.1
FARY01129944.1
LYTE01027564.1
CEGH01204287.1
CEGH01320047.1
CEGH01345778.1
CEGH01089976.1
CEGH01366157.1
CEGH01365458.1
CEGH01274214.1
CEGH01372866.1
CEGH01052375.1
LYJL01000313.1
FARY01021228.1
OEIJ01709831.1
AFSP02308643.1
FATZ01162376.1
FATC01301339.1
FARK01329307.1
FARO01112114.1
FAUG01198558.1
FASL01270739.1
FARA01343625.1
FAQG01151880.1
FARP01271473.1
FASU01120193.1
AFSP02286236.1
LBLN01094295.1
LBLN01073113.1
ODGO01602587.1
CAJX010050230.1
FXDY01002792.1
FARB01497819.1
OIVF01000575.1
FAUB01256604.1
FAUB01265408.1
FARX01277457.1
LXGH01491854.1
NZDW01000003.1
LLWS01036434.1
LMAV012591474.1
LMAV011058051.1
LMAV011082541.1
OCSC01000053.1
CTBL01003181.1
FARY01294111.1
AFPQ02003864.1
AFPQ02004014.1
CAJV01313367.1
AFSP02293237.1
FARN01252142.1
AFSP02271802.1
CEGH01003194.1
CEGH01012207.1
GL379338.1
LUVX01030315.1
LUVX01004419.1
LUVX01027271.1
LUVX01004416.1
LUVX01002441.1
LUVX01003302.1
LUVX01019045.1
LUVX01023044.1
LUVX01027032.1
LUVX01027721.1
LUVX01005409.1
LUVX01012884.1
LUVX01049165.1
AORQ01000422.1
NBSK01004110.1
FASB01074931.1
FARV01261536.1
LXGH01190357.1
LXGH01084967.1
CEGH01298022.1
CEGH01304882.1
FAQG01253960.1
FARB01503509.1
LYFV01000482.1
FARY01366381.1
CVRD01007925.1
QLPK01004998.1
LYTB01027977.1
QZLG01013879.1
PRDE01179537.1
LGJC01113736.1
QZLG01003178.1
CCYC014132724.1
LBLN01040899.1
LGJD01057570.1
MCIT02055494.1
MCIT02054983.1
MCIT02061978.1
MCIT02070556.1
MCIT02063824.1
PTJP01327941.1
MCIT02033918.1
JRRC01372739.1
CVMW01104381.1
PJAE01894881.1
PJAE01901116.1
AFSP02286963.1
PRDE01156738.1
OEIJ01751784.1
FAPX01020320.1
PJAE01225785.1
PJAE01227428.1
PJAE01224811.1
PJAE01231032.1
PJAD010926711.1
PJAD010121654.1
LBLN01034779.1
LGRI01017964.1
CCMK010497695.1
CCMK012735290.1
FARO01083588.1
FARO01172517.1
MCIT02077937.1
MCIT02066266.1
MCIT02029738.1
LOLC01008521.1
CCYC015024407.1
LMAV011080550.1
MJUV01045792.1
CAJW011546513.1
FAQE01397727.1
FARO01003652.1
FARO01145010.1
FAQS01420963.1
FASB01091882.1
LROU01000105.1
FARY01140199.1
PJAE01884845.1
PJAE01891309.1
PJAE01864916.1
PJAE01858308.1
PJAE01817194.1
PJAE01887817.1
CM000462.1
CM000491.1
QYSC01071146.1
OBIJ01009413.1
OBIJ01002859.1
OBIJ01010239.1
FASS01060975.1
CAJX010836803.1
CAOK01412936.1
CAOK01510041.1
JXRI01003634.1
CEGH01378206.1
PTJQ01381172.1
MCIT02019003.1
MCIT02060742.1
MCIT02052805.1
MCIT02020088.1
PTJP01199364.1
NIVO01051268.1
NIVO01049138.1
FASO01341349.1
FAQS01419207.1
FASG01371504.1
JH842413.1
LUVX01017901.1
FASH01335805.1
LLWS01019376.1
FAQG01011559.1
LNCG01150487.1
LNCG01027720.1
LNCG01081430.1
LNCG01011342.1
LNCG01162440.1
LNCG01129766.1
NBSG01003053.1
FASA01236243.1
FASO01358168.1
ASJK01020411.1
FASC01199753.1
FAQE01390009.1
FASQ01273486.1
FAQS01311917.1
FASG01207393.1
DPKX01000177.1
KD324160.1
KD453245.1
KD396503.1
KD413014.1
KD049407.1
KD462011.1
KD311585.1
KD307258.1
KD331754.1
KQ108715.1
AYZY01085966.1
LGRI01043950.1
LGRI01086886.1
LGRI01084830.1
LGRI01067647.1
LGRI01047193.1
LGRI01106716.1
LGRI01070281.1
LGRI01105887.1
LGRI01075031.1
UWOG012582776.1
CEGH01124104.1
LXGH01455971.1
PJAE01598308.1
CAOK01190546.1
CAOK01431875.1
CAOK01506296.1
CAOK01321018.1
LGJD01016656.1
QPHH01003002.1
FLRE01000853.1
ADBW01005318.1
ADBW01001247.1
LNCG01222921.1
LNCG01070206.1
LNCG01037445.1
LNCG01091939.1
LNCG01256055.1
LNCG01015371.1
LNCG01236314.1
LNCG01179736.1
LNCG01228784.1
LNCG01153005.1
LNCG01126261.1
LNCG01043967.1
LNCG01067190.1
LNCG01207545.1
LNCG01207493.1
LNCG01167799.1
LNCG01188227.1
LNCG01087616.1
LNCG01144087.1
LNCG01085816.1
LNCG01070727.1
LNCG01138074.1
LNCG01262541.1
LNCG01159812.1
LNCG01033965.1
LNCG01092915.1
LNCG01181753.1
PTJQ01433236.1
PTJP01560216.1
PTJP01548789.1
PTJP01335409.1
LVEH01015941.1
FASS01077528.1
FAQK01026045.1
FASC01327180.1
PEKY01008591.1
CAOK01495924.1
LOLD01000454.1
CCMK011792731.1
NBAH01041717.1
LGJD01062122.1
FASC01041049.1
FASC01358222.1
FAPX01232390.1
FASC01346177.1
FASC01324186.1
FASC01359269.1
FASC01293087.1
FASC01348393.1
CAJX010004261.1
NDFM01000126.1
NDFM01000164.1
NDFM01000175.1
NDFM01000227.1
MEHO01586742.1
MEHO01250542.1
MEHO01366110.1
LBLN01029090.1
BATV01118899.1
LXGH01075933.1
LBLN01051443.1
LBLN01056658.1
LXGH01511418.1
LBLN01063470.1
LXGH01498027.1
AHJF01014707.1
LBLN01063996.1
LBLN01084525.1
LBLN01063999.1
LBLN01083822.1
JPJX01000598.1
AFSP02304852.1
JSUV01494534.1
LOLD01003064.1
LXGH01108178.1
CCMK012849763.1
CCMK012370074.1
CCMK012313264.1
CCMK012313263.1
CCMK011692493.1
CCMK011692492.1
CCMK010530240.1
CCMK012838026.1
CCMK010790427.1
PDBU01038413.1
PDBU01038418.1
PDBU01038419.1
LMAV012036404.1
LMAV012189656.1
PRDE01064390.1
BBOV01511800.1
AEGA01028028.1
FARV01256373.1
MPGU01005285.1
AHJF01017444.1
AANU01150204.1
AANU01151374.1
KE386656.1
LT642981.1
ATZM01000852.1
LT648415.1
LT646987.1
LT642874.1
ATZM01000808.1
ATZM01000778.1
ATZM01000728.1
ATZM01000652.1
ATZM01000373.1
ATZM01000372.1
ATZM01000356.1
LXGH01309382.1
BADB01000442.1
LTAH01032872.1
LOLC01004936.1
KD449234.1
FARO01069073.1
FARO01023622.1
FARO01099369.1
LYTE01048198.1
CCMK012326884.1
CCMK012821425.1
OBIJ01001085.1
CEGH01355752.1
CEGH01291577.1
CEGH01055186.1
CEGH01349723.1
FAUD01403041.1
FAUD01395599.1
FAUD01383628.1
CEGH01119089.1
DLXE01000090.1
DEMZ01000102.1
CVMW01136583.1
AOSB01090860.1
CVMW01000993.1
LXGH01388448.1
AHJF01023975.1
CAOK01162929.1
MEHO01164818.1
MEHO01278942.1
LMYL01001311.1
MATP01002281.1
MATP01005576.1
MATP01005677.1
JXLM01004378.1
JXZD01S057865.1
AGCT01025674.1
AGCT01029951.1
AGCT01059677.1
FXDY01004995.1
FARY01338888.1
FARY01413189.1
PJAE01890921.1
PDMP01001639.1
FLTF01011662.1
FASG01366754.1
FAQS01325253.1
FARV01219338.1
LBLR01019763.1
CCYC015104140.1
LNCG01006329.1
CEGH01015516.1
LNCG01236976.1
LNCG01245173.1
LNCG01044413.1
LNCG01018745.1
LNCG01118600.1
LNCG01213693.1
LNCG01218399.1
LNCG01218398.1
LNCG01008496.1
LNCG01178777.1
LNCG01070246.1
LNCG01003667.1
LNCG01202293.1
LNCG01213861.1
LNCG01038241.1
LNCG01052656.1
LNCG01140065.1
LNCG01084422.1
LNCG01059725.1
LNCG01253763.1
LNCG01188782.1
LNCG01146312.1
LNCG01129211.1
LNCG01119980.1
LNCG01261021.1
LNCG01032880.1
LNCG01024049.1
LNCG01117365.1
LNCG01101781.1
PTJP01188585.1
PTJP01096999.1
PTJP01240798.1
PTJP01154576.1
PTJP01357706.1
PTJP01421718.1
CAJV01200639.1
PTJP01632593.1
PTJP01011856.1
CAJV01457600.1
PTJP01016080.1
PTJP01123247.1
PTJP01125911.1
PTJP01282120.1
PTJP01265163.1
PTJP01567397.1
PTJP01027985.1
PTJP01432419.1
PTJP01163103.1
PTJP01147255.1
PTJP01364196.1
PTJP01241450.1
PTJP01335707.1
LNCG01163450.1
LOLC01008097.1
FAUD01397468.1
LNCG01057950.1
PJAE01012680.1
OBLE01056452.1
QMFH01008907.1
LBLN01068752.1
CEGH01303235.1
LIAE01000414.1
NIVO01024996.1
PTJQ01479755.1
PTJQ01269446.1
PTJP01594399.1
PTJQ01057356.1
PTJP01040492.1
PTJQ01494921.1
PTJP01402752.1
PTJQ01283904.1
PTJQ01202180.1
PTJP01492527.1
PTJQ01508535.1
PTJQ01343646.1
PTJQ01406738.1
PTJQ01491949.1
PTJQ01189373.1
PTJP01329271.1
PTJQ01533843.1
PTJQ01430138.1
PTJQ01421321.1
PTJQ01358132.1
PTJP01379311.1
PTJQ01259678.1
PTJQ01052011.1
PTJP01308829.1
PTJP01243021.1
PTJQ01538837.1
PTJQ01320036.1
PTJQ01277718.1
PTJQ01296994.1
PTJP01271465.1
PTJP01504004.1
PTJP01449260.1
PTJQ01516312.1
PTJP01193759.1
PTJQ01061412.1
PTJQ01309237.1
PTJQ01031916.1
PTJQ01325941.1
PTJQ01042695.1
PTJQ01486217.1
PTJP01133556.1
PTJQ01458333.1
PTJP01318882.1
PTJQ01188475.1
PTJQ01398922.1
PTJQ01056708.1
PTJP01296608.1
PTJP01564668.1
PTJQ01407519.1
PTJQ01519386.1
PTJQ01107674.1
PTJQ01214952.1
PTJP01134503.1
PTJP01620607.1
PTJQ01425916.1
PTJQ01155926.1
PTJP01326834.1
PTJP01334123.1
PTJQ01190081.1
PTJQ01147397.1
PTJP01557924.1
PTJQ01013287.1
PTJQ01454275.1
PTJQ01432957.1
PTJQ01350924.1
PTJQ01391665.1
PTJQ01072943.1
PTJQ01518035.1
PTJP01274897.1
PTJP01097082.1
PTJQ01336056.1
PTJP01609049.1
PTJQ01433218.1
PTJQ01450017.1
PTJQ01052872.1
PTJQ01327482.1
PTJQ01535140.1
PTJP01532007.1
PTJP01307424.1
PTJQ01163655.1
PTJP01391265.1
PTJQ01433475.1
PTJP01019105.1
PTJQ01173416.1
PTJP01422376.1
PTJQ01200852.1
PTJQ01223926.1
PTJQ01525766.1
PTJQ01501169.1
PTJP01420683.1
PTJP01119042.1
PTJQ01487775.1
PTJQ01012275.1
PTJP01438784.1
PTJQ01119391.1
LGRI01114121.1
LNCG01075529.1
AFSA01769856.1
LBLN01121119.1
LBLN01026937.1
LBLN01079323.1
LNCG01238247.1
LNCG01255204.1
LNCG01264721.1
LNCG01264739.1
LNCG01264766.1
LNCG01264820.1
JYDQ01004975.1
CVMW01086772.1
CVMW01091939.1
CCJR010581909.1
PTJQ01416346.1
PTJQ01091599.1
JRKL01112182.1
JRKL01112203.1
CAJX010007812.1
MCIT02065795.1
MCIT02062134.1
MCIT02046624.1
CAOK01396063.1
PRDE01117165.1
PRDE01081319.1
JSUV01353112.1
CEGH01177200.1
CEGH01020453.1
CEGH01277391.1
CEGH01304749.1
CEGH01213640.1
CEGH01242938.1
CEGH01236005.1
CEGH01262152.1
CEGH01003452.1
MCIT02044260.1
MCIT02077928.1
MCIT02059722.1
MCIT02051893.1
MCIT02043023.1
MCIT02052992.1
MCIT02065780.1
MCIT02083386.1
MCIT02056946.1
LMAV012146365.1
LMAV011865535.1
LNCG01113867.1
LNCG01236129.1
LNCG01008600.1
LNCG01252766.1
LNCG01039219.1
LNCG01074979.1
LNCG01256200.1
LNCG01129550.1
LNCG01141698.1
LNCG01137299.1
LNCG01257776.1
LNCG01226551.1
LNCG01075760.1
CAJV01167698.1
LNCG01114655.1
LNCG01109970.1
CAJV011736764.1
AFSA01605082.1
CAJV01199510.1
CCYC012371613.1
UNPI01000567.1
PTJP01091843.1
PTJP01218648.1
PTJP01069581.1
PTJP01476594.1
ADDD02266628.1
UXGB01057478.1
AFSA01639799.1
AFSA01830173.1
CAJV012609968.1
CAJV01482401.1
PTJP01320163.1
PTJQ01174597.1
PTJQ01242743.1
PTJQ01526223.1
PTJP01145673.1
PTJQ01110845.1
PTJQ01272696.1
PTJQ01226904.1
PTJP01122126.1
PTJQ01117614.1
PTJP01165581.1
JH995875.1
LBLN01043389.1
FARO01158849.1
FARO01006362.1
CZLG013522786.1
CZLG010888162.1
QVQU01698591.1
AORQ01008245.1
AORQ01029443.1
AGDA01083159.1
PTJP01541853.1
PTJP01120303.1
PTJP01015181.1
CAJV012492927.1
CAJV012727586.1
LNCG01162014.1
ABPN01056402.1
EQ235054.1
CVMW01134388.1
LGJD01008333.1
LGJD01002795.1
FARX01361313.1
FARY01288576.1
AFSA01625935.1
CAJV01178729.1
CAJV01296189.1
CVRD01051133.1
JXHJ01013776.1
KL558644.1
LBLN01084638.1
CAJV011669022.1
CEGH01074326.1
CEGH01141191.1
AAPN01267296.1
LGJC01024201.1
LGJC01125873.1
MCIT02043114.1
MCIT02052777.1
CCYC012135853.1
KI644218.1
KD344853.1
OCZR010991100.1
BBOV01520344.1
LOLC01002379.1
ODGO01730147.1
FASS01274184.1
MCGX01072567.1
LXGH01163768.1
LXGH01192781.1
PRDE01073876.1
PRDE01071898.1
CAOK01415182.1
CAOK01457518.1
CAOK01244182.1
LOLC01001038.1
JXPE01089458.1
MATP01003517.1
MATP01004551.1
FARO01118216.1
FARY01197685.1
FARY01229412.1
FAQF01259413.1
LNCG01169541.1
LNCG01180803.1
LNCG01186542.1
LNCG01031118.1
LNCG01032065.1
LNCG01201744.1
LNCG01101721.1
LNCG01130014.1
LNCG01223764.1
LNCG01211954.1
LNCG01064040.1
LNCG01129266.1
LNCG01096100.1
LNCG01180587.1
LNCG01012932.1
LNCG01146783.1
LNCG01165646.1
LNCG01066704.1
LNCG01245691.1
LNCG01138937.1
LNCG01126675.1
LNCG01128402.1
LNCG01008846.1
LNCG01206467.1
LNCG01207677.1
LNCG01050805.1
LNCG01183678.1
CAJV01400381.1
LNCG01020211.1
LNCG01099879.1
LNCG01219033.1
LNCG01073369.1
LNCG01096287.1
LNCG01242467.1
LNCG01063208.1
LNCG01076630.1
LNCG01007960.1
LNCG01263181.1
LNCG01227136.1
LNCG01249635.1
LNCG01021206.1
LNCG01235811.1
LNCG01229239.1
LNCG01211653.1
LNCG01201068.1
LNCG01167637.1
LNCG01185963.1
LNCG01213893.1
LNCG01237149.1
LNCG01037277.1
LNCG01161890.1
LNCG01206688.1
LNCG01059698.1
LNCG01048739.1
LNCG01220611.1
LNCG01197639.1
LNCG01049593.1
LNCG01105771.1
LNCG01225235.1
LNCG01176176.1
LNCG01239473.1
LNCG01231934.1
LNCG01125237.1
LNCG01164581.1
LNCG01002440.1
LNCG01006728.1
LNCG01137044.1
LNCG01027752.1
LNCG01140090.1
LNCG01065139.1
LNCG01070790.1
LNCG01091646.1
LNCG01040333.1
LNCG01051456.1
LNCG01019637.1
LNCG01213606.1
LNCG01044835.1
LNCG01044497.1
LNCG01154378.1
LNCG01067640.1
LNCG01217593.1
LNCG01091586.1
LNCG01075090.1
LNCG01262386.1
LNCG01174639.1
LNCG01000137.1
LNCG01015952.1
LNCG01088937.1
LNCG01060074.1
LNCG01115609.1
LNCG01015557.1
LNCG01202237.1
LNCG01093263.1
LNCG01180647.1
LNCG01042832.1
LNCG01004071.1
LNCG01160831.1
LNCG01197258.1
LNCG01093342.1
LNCG01193990.1
LNCG01233112.1
LNCG01139023.1
LNCG01010237.1
LNCG01175397.1
LNCG01224489.1
CAJV01099731.1
LNCG01254983.1
LNCG01214041.1
LNCG01120057.1
LNCG01099703.1
LNCG01028269.1
LNCG01125725.1
LNCG01155993.1
LNCG01145709.1
LNCG01089901.1
LNCG01093654.1
LNCG01124714.1
LNCG01244409.1
LNCG01010377.1
LNCG01174928.1
LNCG01205563.1
LNCG01102132.1
LNCG01006712.1
PTJQ01393435.1
PTJQ01491595.1
PTJQ01247345.1
CBLZ010037418.1
CAJW010034216.1
CCJR010110240.1
PTJP01189224.1
PVZT01093605.1
PTJP01093398.1
PTJP01363237.1
PTJP01217659.1
PTJP01185110.1
PTJP01632366.1
PTJP01348950.1
PTJP01218349.1
PTJP01609435.1
PTJP01519925.1
PTJP01263170.1
PTJP01167905.1
FASB01007340.1
ABVX01000870.1
CAOK01362805.1
CAOK01294493.1
LXGH01001513.1
LXGH01275270.1
LXGH01100781.1
```
