## Supplemental File 2 for "Terminating contamination: large-scale search identifies more than 2,000,000 contaminated entries in GenBank": genbank.ids (part 30 of 33)

```
LXGH01486829.1
UIGX01038751.1
PRDE01198947.1
DFYE01000097.1
BBOV01488963.1
BBOV01523316.1
BBOV01505403.1
BBOV01506754.1
BBOV01501126.1
BBOV01511747.1
BBOV01511910.1
BBOV01498845.1
BBOV01509123.1
BBOV01522775.1
BBOV01516507.1
BBOV01216144.1
BBOV01498815.1
BBOV01515976.1
BBOV01496460.1
BBOV01514989.1
LMYL01002932.1
LMYL01001797.1
MATP01012615.1
JSUV01048156.1
JSUV01183983.1
JSUV01091521.1
JSUV01224498.1
JSUV01104886.1
JSUV01039928.1
JSUV01287865.1
LUVX01031956.1
LUVX01033267.1
LUVX01002548.1
LUVX01049739.1
LUVX01015135.1
PTJQ01339187.1
PTJP01067379.1
MCIT02060410.1
MCIT02026664.1
PTJP01004091.1
MCIT02076432.1
MCIT02029359.1
MCIT02061710.1
MCIT02023190.1
MCIT02040492.1
MCIT02054143.1
MCIT02020395.1
MCIT02080587.1
MCIT02017249.1
MCIT02025174.1
MCIT02052735.1
MCIT02081902.1
MCIT02065101.1
PTJP01345981.1
LYTE01050518.1
LYTD01038876.1
UXGB01041225.1
PTEZ01003115.1
BBOV01522409.1
LXGH01212831.1
LXGH01407073.1
FAQG01178091.1
CEGH01202893.1
QNTS01039441.1
PEKY01010651.1
LNCG01153714.1
LNCG01127657.1
LNCG01161562.1
LNCG01122797.1
LNCG01114667.1
LNCG01140278.1
LNCG01116412.1
LNCG01097396.1
LNCG01102029.1
LNCG01152078.1
LOLC01004912.1
FASS01114428.1
FAPX01133932.1
FARP01005913.1
MCIT02039768.1
MCIT02048566.1
FARB01493952.1
KE733428.1
MEHO01462462.1
MEHO01241474.1
LGRI01113854.1
LGJD01019186.1
LGRI01050075.1
LGJD01028406.1
LGRI01063170.1
LD116536.1
LD249012.1
LGJD01033172.1
LGJD01042268.1
LGRI01036697.1
LGJD01088197.1
LD095075.1
LD227551.1
LD106145.1
LD238621.1
LGJD01092552.1
LGJC01003438.1
KD377503.1
NYXK01000236.1
FUEF01010960.1
KD386524.1
FUEF01018238.1
FUEF01016232.1
MCIT02081969.1
MCIT02004973.1
MCIT02012253.1
MCIT02032550.1
MCIT02038504.1
MCIT02058250.1
MCIT02007713.1
MCIT02073916.1
MCIT02037398.1
MCIT02069662.1
MCIT02022868.1
MCIT02058653.1
MCIT02063636.1
MCIT02049666.1
MCIT02024181.1
MCIT02048991.1
MCIT02006730.1
FAUD01350318.1
AFSA01677935.1
PTJP01026977.1
LMAV011077354.1
LMAV011594491.1
LYWK01138432.1
LGJC01099948.1
CAJX010051209.1
ARZB01003548.1
OEIJ01519134.1
PTJQ01290798.1
PTJP01151560.1
PTJQ01420290.1
PTJQ01547795.1
PTJQ01475127.1
PTJQ01464823.1
PTJP01197253.1
PTJP01198940.1
PTJQ01361991.1
PTJP01461047.1
PTJQ01028215.1
CAJW010002552.1
PTJP01402056.1
PTJQ01400845.1
PTJP01584305.1
PTJQ01507712.1
PTJQ01347606.1
PTJQ01077733.1
LMAV011521767.1
LMAV010459696.1
FASG01346882.1
FAQZ01042750.1
FAQZ01288180.1
FAQE01404078.1
NESX01079153.1
PJAE01182473.1
KL556425.1
LVEH01005780.1
MEHO01325668.1
MEHO01585305.1
MEHO01257563.1
QPHH01004802.1
FARV01231436.1
OMKT01090041.1
CCMK012609346.1
CCMK011911813.1
FAQE01402216.1
FAQE01375487.1
FAQE01341362.1
LBLR01019960.1
CCJR010008886.1
LBLN01086577.1
LBLN01058259.1
AHJF01021808.1
LXGH01252479.1
AHJF01011670.1
LXGH01339036.1
LOPT01003347.1
FARO01020957.1
CEGH01162737.1
LCTT01024059.1
FCFB01140827.1
FCFB01109606.1
RJJB01006247.1
RJJB01004636.1
CCMK011788585.1
CCMK011788584.1
LXGH01438412.1
LXGH01216456.1
LXGH01479673.1
NHTM01009512.1
NHTM01017566.1
NHTM01020485.1
NHTM01018810.1
NHTM01024918.1
NHTM01012034.1
NHTM01021172.1
NHTM01005026.1
FARO01051429.1
AUCC01000061.1
AFSP02283030.1
AUCC01000119.1
JYPC01000051.1
JYFQ01000179.1
CVMW01001720.1
CVMW01001872.1
CVMW01004651.1
LYFV01000669.1
CVMW01010789.1
CEGH01199896.1
LXGH01364445.1
PRDE01121180.1
CEGH01267401.1
PTJQ01010159.1
MCIT02057379.1
MCIT02042541.1
MCIT02060536.1
MCIT02070644.1
MCIT02021954.1
MCIT02015276.1
MCIT02017248.1
MCIT02057696.1
MCIT02012113.1
MCIT02019919.1
MCIT02029343.1
MCIT02070460.1
MCIT02068975.1
FATZ01278128.1
FAQG01204984.1
CAJV011666346.1
CAJV01074376.1
FARV01195697.1
FAQS01397988.1
LXGH01189369.1
MJUV01041685.1
OCRR01000125.1
OCRR01000106.1
LGJD01083745.1
NCEY01000774.1
NIVO01061870.1
CCMK012821163.1
LQNS02170988.1
LGJD01052231.1
LGJC01086851.1
LMAV011755106.1
LMAV011264540.1
LMAV012314547.1
LMAV012233535.1
CEGH01150410.1
FARY01288912.1
NIVO01004440.1
FASQ01265737.1
FASQ01277299.1
FASQ01216444.1
FASQ01276596.1
FASQ01252210.1
FASQ01277174.1
FASQ01275802.1
JXPO01173013.1
JXPO01174392.1
LUVX01051015.1
JXPO01174593.1
CEGH01343437.1
CEGH01319838.1
CEGH01373353.1
CEGH01257426.1
CEGH01288177.1
CEGH01034882.1
KL545891.1
KL549050.1
AXZU02091318.1
CCYC015549700.1
CCYC014468509.1
CCYC016669590.1
AMZP02001995.1
PTJP01479743.1
PTJQ01147894.1
PTJQ01079756.1
PTJQ01322517.1
PTJP01097491.1
PTJQ01253014.1
PTJQ01519556.1
PTJP01377253.1
PTJQ01172874.1
PTJQ01494432.1
PTJQ01488108.1
PTJQ01148710.1
PTJQ01339579.1
PTJP01253233.1
PTJP01074082.1
PTJQ01069389.1
CAJW011546933.1
PTJQ01291601.1
CAEX01004089.1
JRMI01002377.1
FARW01098211.1
PZQQ01071435.1
CYRZ011656526.1
BEWY01040901.1
CCYC010908964.1
LMAV010832488.1
LMAV012885927.1
CBTL0107687923.1
OEIJ01688302.1
CCYC016441134.1
CZLG011325357.1
FXDW01003300.1
FXDY01007362.1
CCMK010583631.1
FASG01335736.1
ODGO01711810.1
FATZ01279571.1
FARY01077569.1
FARY01420591.1
FARY01422310.1
FARY01252328.1
FARY01419275.1
FARY01423308.1
FATZ01231717.1
FARY01195186.1
FARY01190567.1
FARY01406986.1
FARY01039711.1
FARY01424256.1
FARV01236254.1
FARO01145686.1
FASQ01273516.1
FARY01065627.1
FARY01187753.1
FARY01375509.1
FATZ01280483.1
FARY01427055.1
FARY01331151.1
FARY01329121.1
FARY01421374.1
FARY01415291.1
FARY01395684.1
FARY01414302.1
FARY01261602.1
CCMK010681961.1
CCMK011708733.1
PZQQ01071626.1
ODGO01615590.1
LIAE01001043.1
FAUD01402285.1
CAJX011970624.1
LIAE01000989.1
KD309864.1
KZ336662.1
LXGH01140552.1
LXGH01047547.1
LXGH01053309.1
LXGH01416798.1
KQ223862.1
CEGH01266075.1
CEGH01143094.1
CEGH01383492.1
CEGH01240700.1
CEGH01161769.1
CEGH01094938.1
CEGH01054350.1
MCIT02048618.1
MCIT02066915.1
MCIT02056807.1
MCIT02082663.1
JOOY01000175.1
BAMW01000093.1
BAMV01000046.1
CCYC014599531.1
AEPG01000177.1
CCMK012411690.1
CCMK012334751.1
CCMK010175218.1
CCMK012470876.1
LRGB01009070.1
LMVA01100851.1
CAJX010030831.1
CCYC016148415.1
LBLN01044105.1
LBLN01076701.1
FASH01269552.1
LLWS01041390.1
PJAE01892650.1
FAQG01285111.1
LGJD01082960.1
LGSN01003211.1
LXGH01273277.1
FLTG01006987.1
GL737691.1
CCYC015408945.1
LAST02026063.1
LXGH01317519.1
JRKL01155721.1
JRKL01104356.1
LMAV010488589.1
LMAV010376484.1
QQTR01083727.1
OCSC01000254.1
LXGH01187982.1
LYTB01027434.1
FARO01032696.1
FARO01004968.1
LXGH01387631.1
FARO01083626.1
FARO01001445.1
FARO01027554.1
FARO01024458.1
AFSP02287442.1
AFSP02262898.1
AFSP02273884.1
AFSP02289543.1
MCIT02017150.1
MCIT02026495.1
PTJQ01353082.1
CCJR010113353.1
CCJR010018291.1
PTJQ01080993.1
PTJQ01341781.1
JUDZ01007425.1
KL785840.1
CAJV01396550.1
MCIT02081283.1
MCIT02052254.1
MCIT02083140.1
LNCG01153886.1
LXGH01303446.1
FARX01387620.1
FASQ01270477.1
ODGO01583628.1
PRDE01102765.1
PRDE01198554.1
FAQS01406616.1
MCIT02067503.1
MCIT02066592.1
MCIT02068748.1
MCIT02007904.1
MCIT02002861.1
MCIT02045630.1
MCIT02078829.1
PYFS01001297.1
FARY01364893.1
LXGH01092210.1
LXGH01152020.1
OEOB01040316.1
CVRD01001605.1
JUDZ01003531.1
FARO01101865.1
FUEF01004253.1
CCMK011715690.1
CCMK011945169.1
CCMK012149990.1
CCMK011104458.1
CEGH01134351.1
CEGH01169604.1
CEGH01296156.1
LMAV012046650.1
CEGH01035077.1
LGRI01116728.1
ABGB01000897.1
PRDE01186281.1
LBLN01078241.1
EQ980254.1
PJAE01903010.1
JSUV01204471.1
JXRI01008425.1
CVRD01092934.1
CVRD01010463.1
LBFM01052647.1
NIVO01001892.1
CCMK012833735.1
CCMK012452989.1
MCIT02079142.1
MCIT02013289.1
MCIT02017292.1
MCIT02033072.1
MCIT02045754.1
PTJP01642369.1
MCIT02041482.1
MCIT02059671.1
MCIT02052405.1
MCIT02061073.1
CBMM010064627.1
MCIT02082521.1
LBLN01069038.1
LNCG01164609.1
LNCG01043173.1
LNCG01020280.1
LNCG01053507.1
LNCG01241394.1
LNCG01256961.1
LNCG01127097.1
PNER01000195.1
PRDE01152295.1
QKXD01022018.1
JSUV01202107.1
JSUV01224104.1
LCTT01034446.1
KQ103209.1
AYZY01080051.1
QLOF01001846.1
LNSY01325124.1
KQ459643.1
LYFW01000040.1
OEIJ01755074.1
LMAV011096883.1
LMAV011368940.1
CCYC012684858.1
CCYC016286689.1
ODGO01241443.1
FAUD01403160.1
AUPI01054794.1
KQ002806.1
CCYC015628535.1
AFSP02253807.1
PRDE01111756.1
PRDE01077769.1
CEGH01350341.1
CEGH01205556.1
CEGH01318427.1
LGRI01119810.1
KE117792.1
LMAV011341592.1
LMAV012277160.1
MPKX01100884.1
NKXL01055460.1
NIVO01047460.1
NIVO01027227.1
NIVO01041457.1
NIVO01069711.1
GG743429.1
GG743440.1
PDMP01005742.1
NHTM01018389.1
NHTM01010536.1
NHTM01011443.1
NBSG01003362.1
CBTL0110869783.1
CBTL0110855580.1
CBTL0101241790.1
AYZX01126121.1
MCIT02006685.1
OFAG01004282.1
CAOK01471006.1
LYFM01000003.1
ODGO01521886.1
CEGH01023597.1
NNCB01004421.1
BBOV01521083.1
BBOV01498257.1
BBOV01500832.1
BBOV01515417.1
BBOV01518316.1
BBOV01518352.1
PEHR01000109.1
LK118625.1
PRDE01076025.1
LXGH01276423.1
LXGH01151036.1
LXGH01071333.1
LXGH01286470.1
LXGH01049698.1
LXGH01234318.1
LXGH01165862.1
LXGH01449450.1
CCMK012920613.1
FARX01227451.1
FARX01305114.1
FASB01282289.1
LNCG01192981.1
LNCG01180674.1
LNCG01184022.1
LNCG01152218.1
LNCG01015892.1
LNCG01220726.1
LNCG01041518.1
LNCG01141815.1
LGRI01016182.1
LXGH01275781.1
LXGH01455183.1
LXGH01489067.1
LXGH01206774.1
LXGH01091004.1
LXGH01474715.1
LXGH01080872.1
LXGH01056898.1
LXGH01387343.1
LXGH01181217.1
LMAV010244653.1
LMAV012155008.1
PJAE01047121.1
PJAE01047379.1
PJAE01047380.1
PJAE01048088.1
FUVY01000469.1
CCMK012797936.1
CCYC015139062.1
FLTE01008331.1
FASD01268628.1
FASD01230029.1
CVMW01000624.1
AWGZ01411899.1
LGJC01102504.1
LGJC01015966.1
LGJD01105997.1
CAOK01462837.1
CAOK01425015.1
CAOK01278142.1
CAOK01308350.1
CAOK01243545.1
OBIJ01000671.1
OBIJ01005347.1
OBIJ01004793.1
OBIJ01000753.1
OBIJ01006164.1
OBIJ01008656.1
OBIJ01007197.1
LOCJ01011663.1
LOCJ01007991.1
LOCJ01006850.1
LOCJ01006873.1
LOCJ01010140.1
LOCJ01010278.1
BATV01081466.1
FARO01188922.1
AVCP011174519.1
AVCP011099788.1
PTEZ01002991.1
PTEZ01006273.1
PTEZ01006477.1
PTEZ01006478.1
CAJV01034623.1
QGHH01000131.1
LOLC01005531.1
ODGO01645893.1
LOLD01002577.1
NKXL01069957.1
FASB01170220.1
FAQS01235891.1
JH854041.1
JXOX01030543.1
AFFG02003905.1
HF859381.1
HF863134.1
JXOY01002795.1
JXOX01028365.1
PDMP01001022.1
ASJK01015191.1
KD348550.1
LNCG01143842.1
LNCG01021953.1
LNCG01076602.1
LNCG01072816.1
LNCG01234066.1
LNCG01189509.1
LNCG01002342.1
LNCG01252623.1
ODGO01694073.1
AUPI01122368.1
PDMP01002098.1
LMYL01002658.1
MATP01005292.1
CZLG013882127.1
CEGH01188180.1
CEGH01136057.1
LGJD01096714.1
QNTS01029361.1
PRDE01124313.1
FARO01085599.1
FARO01079644.1
FARX01420193.1
KL556789.1
JH838472.1
NIVO01063934.1
LNCG01244601.1
LNCG01146243.1
LNCG01091638.1
LNCG01045957.1
LNCG01010483.1
LNCG01200795.1
LNCG01187149.1
LNCG01164360.1
ADHD01000468.1
FASG01292849.1
FAQS01139913.1
FASG01372815.1
FAUD01093502.1
ASJK01085580.1
LXGH01409900.1
AWGZ01429962.1
AWGZ01417385.1
CAOK01172703.1
CAOK01057559.1
CAOK01183013.1
CAOK01441771.1
CAOK01234196.1
CCYC014088662.1
LGRI01121238.1
MOXI01000282.1
MEHO01331795.1
MEHO01397189.1
MEHO01204782.1
KD351137.1
AFSP02248785.1
KD330439.1
KD415709.1
KD231648.1
LGJD01083079.1
LGRI01056804.1
KD456201.1
LGJD01028191.1
LGJD01017924.1
LGJD01020417.1
LBLN01059153.1
FARO01074255.1
LMTP011159613.1
LMTP013354277.1
FLTD01007315.1
FLTE01002004.1
CAOK01502697.1
CAOK01178286.1
ASJK01080819.1
ASJK01085682.1
ASJK01064246.1
LBLN01071261.1
CVRD01090337.1
CVRD01091850.1
FARR01319081.1
LGJD01060329.1
LGJD01071860.1
CCYC012326951.1
LGJD01082104.1
LGJD01050020.1
FARX01345200.1
FARY01427070.1
ASJN01038467.1
ASJK01017196.1
LXGH01376877.1
LXGH01158038.1
CVMW01116666.1
AFSP02259826.1
QEOV01047656.1
CAOK01334676.1
CAOK01118334.1
LQZZ01000459.1
LRRO01000504.1
LQZZ01001113.1
LRRO01000788.1
KE119957.1
LGRI01030431.1
MCIT02031345.1
MCIT02060757.1
MCIT02033734.1
MCIT02061100.1
MCIT02084054.1
LBLN01098347.1
LGRI01115637.1
LGRI01118566.1
CCJR010017405.1
MEHO01551087.1
LGRI01057661.1
LXGH01309192.1
MEHO01358401.1
MEHO01375784.1
MEHO01455426.1
MEHO01219743.1
CBLZ011000306.1
CAJW011512609.1
CAOK01270097.1
CAOK01522497.1
CAOK01434427.1
CAOK01470140.1
CAOK01520388.1
CAOK01351546.1
CAOK01189865.1
CAOK01436112.1
CAOK01424557.1
CAOK01388786.1
CAOK01482926.1
LXGH01484008.1
LXGH01323057.1
LXGH01221139.1
FAQT01413648.1
FAUB01246278.1
FATI01272428.1
FAQT01419506.1
FAQT01422933.1
FARO01152547.1
UCOK01004723.1
MEHO01574133.1
MEHO01191570.1
LGJD01078655.1
KD437947.1
KD035214.1
QPHH01004749.1
FATA01086163.1
ARZB01064124.1
ARZB01089302.1
ARZB01094868.1
ARZB01115311.1
ARZB01145104.1
ARZB01101297.1
ARZB01143497.1
OEIJ01645118.1
OEIJ01757508.1
DBUI01000048.1
FASB01257045.1
MJUV01054360.1
OEIJ01758864.1
FAQS01230290.1
KD407109.1
AEGA01004395.1
QMFK01001419.1
JXPO01046148.1
AHJF01032541.1
APFE030387874.1
OEIJ01605695.1
LBLN01064475.1
FPMO01000013.1
FPMK01000008.1
FPMQ01000024.1
KE361608.1
FQLP01000040.1
FPMK01000029.1
FPMQ01000047.1
FPII01000048.1
PDFJ01000704.1
PJAE01852645.1
CEGH01110671.1
CEGH01285950.1
FAUD01345463.1
ATAC01001881.1
LBFM01046342.1
CZLG013919350.1
LBLN01095606.1
LBLN01099902.1
LBLN01078634.1
LLWS01022305.1
LBLN01040241.1
QZLG01008984.1
QZLG01013043.1
QZLG01003148.1
LYFN01000763.1
KQ093089.1
AYZY01069177.1
KQ113504.1
AYZY01091089.1
KQ100348.1
AYZY01076968.1
KQ111565.1
AYZY01088996.1
KQ096246.1
AYZY01072570.1
KQ107439.1
AYZY01084593.1
KQ108928.1
AYZY01086192.1
KQ115586.1
AYZY01093326.1
KQ112246.1
AYZY01089739.1
CAOK01221268.1
CAOK01500657.1
LXGH01347307.1
LBLN01034639.1
OEIJ01666719.1
OEIJ01585404.1
LNCG01082484.1
LNCG01255436.1
LNCG01143865.1
LNCG01123126.1
LNCG01166318.1
LNCG01264401.1
LNCG01242021.1
LNCG01069137.1
LNCG01148428.1
AJXJ01000356.1
CVMW01087526.1
PNET01000163.1
CAOK01231139.1
CAOK01465955.1
CAOK01280013.1
CAOK01438231.1
OBIJ01007355.1
FVPM01004004.1
MCIU01000058.1
FARZ01228796.1
FARZ01268310.1
AMYD01002100.1
PJAE01907887.1
CAOK01273395.1
CAOK01362638.1
FARY01147138.1
UXGB01069164.1
FAUD01254560.1
FARW01324739.1
LSIN01000252.1
FARX01393657.1
FARX01406308.1
FARX01327490.1
FARX01313775.1
FARX01417346.1
CCMK012383780.1
LBFO01024013.1
BBOV01242303.1
AEGZ01001425.1
AEGY01001276.1
OEJZ01048838.1
PTJP01467456.1
PTJQ01354635.1
PTJP01290844.1
PTJQ01002481.1
PTJQ01188128.1
PTJP01426701.1
PTJQ01251813.1
PTJQ01108572.1
PTJP01250098.1
PTJQ01528135.1
PTJQ01240913.1
PTJP01047798.1
PTJQ01313623.1
PTJQ01212338.1
MCIT02081168.1
MCIT02009618.1
PTJQ01066032.1
BEWY01011597.1
BEWY01022872.1
BEWY01018894.1
AYZX01126615.1
BBOV01495797.1
BBOV01515286.1
BBOV01512564.1
BBOV01521030.1
BBOV01522436.1
BBOV01441827.1
LNCG01111253.1
LNCG01238746.1
LNCG01238727.1
LNCG01044507.1
LNCG01011361.1
LNCG01220237.1
LNCG01257605.1
LNCG01205659.1
LNCG01019732.1
LNCG01201474.1
PTJQ01433525.1
CAOK01159428.1
CAOK01362814.1
FAQC01394857.1
PJAE01847103.1
FAPX01131290.1
JRKL01117264.1
JRKL01117265.1
JRKL01126273.1
CVMW01131210.1
CBTL0111353741.1
FAQE01377405.1
FAQE01401174.1
AHJF01006338.1
JSUV01246844.1
JSUV01172009.1
JSUV01270380.1
JSUV01281400.1
AFSP02277819.1
FXDS01004968.1
LIEC01001595.1
LGSF01026072.1
PJAE01198604.1
PJAE01200381.1
PJAD010563962.1
PJAE01201055.1
LBLR01007511.1
LRRO01001462.1
FYAE01486100.1
FYAB01282773.1
CAJX010028881.1
LBLN01066615.1
FXEC01018793.1
JH845177.1
JH840487.1
LOLC01001678.1
FAQE01401031.1
FAQS01413417.1
FAQS01396909.1
LNCG01233983.1
LNCG01208655.1
LNCG01230126.1
LNCG01170099.1
LNCG01193722.1
LNCG01245036.1
LNCG01193089.1
LNCG01050376.1
OEIJ01604850.1
OLMU01004735.1
OLMU01004736.1
RDRV01001523.1
LXGH01161049.1
FARP01322584.1
FASO01356402.1
FARW01325126.1
FARW01265274.1
FARW01324785.1
FARW01324249.1
JDSM02104704.1
FARO01195847.1
FARO01007470.1
FARV01263350.1
FARO01107671.1
FARV01267908.1
PRDE01055104.1
LXGH01271811.1
FARY01262660.1
OBIJ01002611.1
UCOH01003378.1
CAFC02228886.1
FASQ01263101.1
LGRI01122491.1
PRDE01020320.1
PRDE01070213.1
PRDE01018724.1
PRDE01019680.1
PRDE01054738.1
PRDE01010420.1
CVRD01081963.1
MCIT02066873.1
MCIT02049500.1
CAOK01475683.1
CAOK01522161.1
CAOK01499866.1
CAOK01119913.1
CAOK01249283.1
CAOK01254301.1
CAOK01114045.1
CAOK01263034.1
CAOK01193562.1
CAOK01240217.1
CCYC011025023.1
LXGH01047648.1
LBLN01071603.1
LMAV011097036.1
LMAV011387004.1
LMAV011469334.1
LMAV012114416.1
LMAV012264964.1
LMAV011835068.1
BBOV01514081.1
CEGH01265871.1
CEGH01064640.1
CEGH01336662.1
FASQ01249934.1
FASQ01275008.1
FASQ01267483.1
FAST01268009.1
FASQ01265473.1
FASQ01268939.1
FAST01281545.1
FAUB01168029.1
PEKY01012531.1
FAQE01376424.1
FAQE01366420.1
FAQE01051955.1
OBLE01006424.1
OBLE01149432.1
OBLE01026587.1
OBLE01027357.1
OBLE01020027.1
OBLE01087289.1
LMAV011096815.1
LXGH01100349.1
LXGH01440033.1
LXGH01001869.1
KD108360.1
LXGH01396257.1
PJAE01004604.1
CCMK010797643.1
CCMK011984570.1
FUFL01003027.1
FASB01134053.1
FASB01279008.1
BBOV01509736.1
FARO01036353.1
FARO01055325.1
FARO01145838.1
LBLN01044481.1
LXGH01430344.1
CEGH01195911.1
UCOL01024410.1
BEWY01028736.1
BEWY01034083.1
BEWY01021334.1
ODGO01713733.1
LGJD01077520.1
AHJF01030147.1
AHJF01035191.1
UWOF012217346.1
AHJF01019567.1
LRGB01012812.1
LRGB01008007.1
LGRI01064330.1
MJUV01015219.1
PTJQ01091345.1
LOLD01001597.1
CCMK012404267.1
CYRZ010669818.1
LXGH01249108.1
LXGH01063555.1
LXGH01507365.1
PRDE01150552.1
PRDE01120793.1
PRDE01137431.1
PRDE01122684.1
PRDE01160807.1
PRDE01021569.1
PRDE01002794.1
PRDE01060534.1
PRDE01123831.1
PRDE01099108.1
PRDE01034711.1
PRDE01152279.1
PRDE01096164.1
PRDE01095670.1
PRDE01142808.1
PRDE01160673.1
PRDE01120915.1
PRDE01087157.1
PRDE01002304.1
PRDE01131471.1
PRDE01161013.1
PRDE01121132.1
PRDE01136770.1
PRDE01124396.1
PRDE01084299.1
PRDE01068849.1
PRDE01076807.1
PRDE01002342.1
PRDE01099810.1
PRDE01077275.1
PRDE01077288.1
PRDE01123416.1
PRDE01122445.1
PRDE01035412.1
PRDE01125542.1
PRDE01056388.1
PRDE01213272.1
PRDE01215656.1
PRDE01154934.1
PRDE01090771.1
PRDE01054932.1
PRDE01154346.1
PRDE01131684.1
PRDE01210843.1
PRDE01040547.1
PRDE01204808.1
PRDE01080666.1
PRDE01134955.1
FARX01382668.1
UIGX01018160.1
UIGX01058911.1
FARX01294060.1
FARX01415299.1
FARX01420022.1
FARX01266283.1
FARX01412090.1
FARX01298800.1
FARX01335869.1
FARX01179655.1
FARX01388769.1
FARX01231509.1
FARX01410187.1
FARX01388158.1
FARX01413951.1
FARX01106600.1
FARX01243346.1
FARX01195824.1
FARX01355832.1
FARX01291121.1
FARX01397542.1
FARX01337279.1
FARX01344122.1
FARX01319201.1
FARX01192753.1
FARX01348723.1
FARX01294203.1
FARX01249723.1
FARX01339609.1
FARX01294202.1
FARX01268842.1
FARX01415956.1
OIVF01000411.1
PTJQ01520769.1
PTJQ01276837.1
PTJQ01340869.1
PTJQ01540475.1
PTJP01645229.1
PTJQ01350928.1
PTJQ01481700.1
PTJQ01329317.1
PTJP01291431.1
PTJP01351620.1
PTJQ01055950.1
PTJQ01356306.1
PTJP01182435.1
PTJP01593520.1
PTJQ01081934.1
PTJQ01044607.1
PTJP01056223.1
PTJQ01029229.1
PTJP01374777.1
PTJQ01221076.1
PTJQ01403278.1
PTJQ01159709.1
PTJP01470020.1
PTJQ01451560.1
PTJQ01292089.1
PTJQ01054041.1
PTJQ01360438.1
PTJQ01425313.1
PTJQ01361021.1
PTJP01064813.1
PTJQ01044915.1
PTJQ01335278.1
PTJQ01183354.1
PTJQ01175305.1
PTJQ01494934.1
PTJP01423230.1
PTJP01482830.1
PTJQ01025746.1
PTJP01562779.1
PTJQ01536241.1
PTJQ01030313.1
PTJP01550391.1
MPKX01256151.1
CBTL0101928457.1
CBTL0110123328.1
AJKK01179025.1
FARO01030263.1
UWOF012211685.1
LMAV013280385.1
CAFC02037665.1
CAFC02276142.1
ODGO01619311.1
LXGH01178345.1
LXGH01300851.1
LXGH01145839.1
DBUI01000188.1
JXLM01007387.1
JXLM01009228.1
JXLM01001097.1
MJUV01022161.1
FAQS01395075.1
FASG01300852.1
FASG01365932.1
FAQS01406449.1
FAUB01270687.1
FASG01349391.1
CBTL0103894201.1
BBOV01517496.1
JUDZ01004088.1
JUDZ01003672.1
LLXH01009003.1
QZLH01002716.1
FARO01058857.1
FARO01164709.1
AHJF01032185.1
LXGH01423375.1
CBTL0107284138.1
LGRI01037267.1
MATU01077796.1
MATU01107044.1
MATU01110462.1
PTJQ01346307.1
AHJF01031963.1
LXGH01171138.1
PJAE01897258.1
PJAE01047571.1
PJAE01866475.1
LNCG01213547.1
LNCG01060955.1
LNCG01174982.1
LNCG01207713.1
LNCG01150534.1
LNCG01080904.1
LNCG01237502.1
CAJW011534683.1
LOLD01001600.1
LXGH01152802.1
PJAE01897081.1
QMFK01003541.1
JSUV01290263.1
LXGH01259089.1
LXGH01249281.1
LMVA01097198.1
LMVA01098679.1
LMVA01100986.1
PRDE01122024.1
CEGH01327300.1
CEGH01007010.1
CEGH01159152.1
FAUD01295702.1
FASG01371154.1
FARY01175368.1
FAUD01380581.1
FAUD01396272.1
PJAD011422196.1
FAQK01287010.1
FAPX01236177.1
FAPX01202790.1
FAQK01170032.1
FAQK01193394.1
FASL01292828.1
FASC01047625.1
FASL01241705.1
FASL01110324.1
FAQK01289300.1
FASC01309767.1
FASC01346103.1
FAPX01092712.1
FAQK01271417.1
FASC01058958.1
FAPX01149052.1
FASL01195869.1
FASC01091851.1
FASC01358063.1
FASC01358064.1
FAPX01229333.1
FASC01237343.1
FAQK01205318.1
FASC01038376.1
FASC01334267.1
FAPX01118585.1
FASC01173886.1
FARO01029392.1
FASL01254863.1
FASC01351998.1
FAPX01237538.1
FAQK01151384.1
FARM01267322.1
FAPX01148908.1
FAQK01191576.1
FASL01276466.1
FASC01348908.1
FAPX01068584.1
FASC01286806.1
FAQK01250813.1
FAQK01250814.1
FAPX01239617.1
FASC01312176.1
FAQK01127015.1
FASC01288821.1
FAQK01163115.1
FASC01360329.1
FASL01049791.1
PEKY01011632.1
PEKY01007531.1
CCMK012837797.1
JXRI01003859.1
JXRI01005815.1
LNCG01215505.1
CAJV01592737.1
PRDE01062188.1
LIAE01003392.1
CAJX010027546.1
CAJX011974917.1
CAJX010006189.1
CEGH01235352.1
LMVA01098951.1
LGJC01116049.1
AACV01033781.1
LXGH01421584.1
LXGH01261886.1
LXGH01050462.1
LGRI01052697.1
LXGH01356890.1
PRDE01124699.1
LYTC01043214.1
PJAE01488552.1
LYTC01036683.1
AHJF01031931.1
LMAV011338928.1
LMAV010718706.1
JXPO01001093.1
JXPO01146326.1
OCOH01000057.1
OCOE01000016.1
CEGH01075390.1
LIAE01003641.1
BBOV01495281.1
QLNH01003637.1
LNCG01081333.1
CAJV01229775.1
PTJP01456852.1
FARV01245712.1
LK116297.1
KL900829.1
CAAY01000094.1
CAAU01001816.1
LGJC01031028.1
LBLR01010732.1
KD468650.1
JUET01000064.1
NIVO01008184.1
NNCF01063622.1
PJAE01831683.1
QMFK01005151.1
CAJX010049887.1
CCMK012403517.1
PRDE01163800.1
FASH01343654.1
AZBV01051379.1
JXOW01091154.1
CBTL0100736905.1
NBSG01003633.1
FARY01392087.1
CVMW01107240.1
BATV01208856.1
LBLN01043628.1
LGRI01014342.1
BABP01082212.1
LBLR01003280.1
LBLR01012076.1
LBLR01009948.1
CCMK012044540.1
CCMK012173156.1
CCMK012455541.1
LCTT01023919.1
AHJF01002650.1
LMAV011972734.1
BATV01211702.1
BATV01156279.1
PRDE01172801.1
PRDE01172866.1
PRDE01184401.1
PRDE01173895.1
PRDE01186957.1
PGPE01100247.1
PGPE01113113.1
PRDE01161543.1
FAQE01256501.1
OEIJ01670592.1
OEIJ01721082.1
OEIJ01697353.1
FAQZ01294174.1
FAQZ01229508.1
FAQZ01259517.1
FAQZ01227875.1
FAQZ01294012.1
KB096933.1
ABPN01040892.1
RAQS01001553.1
PRDE01039607.1
CAJV01029055.1
LMAV012045823.1
LXGH01127318.1
UIIS01000199.1
LOLC01001453.1
LOLD01002263.1
PKGA01131727.1
FXDW01004697.1
FXDS01002161.1
FXEC01013643.1
JH850937.1
NPJV01000110.1
FAPN01218417.1
FAPN01219516.1
LFLV01001522.1
LXGH01446666.1
CCAG010008208.1
PJAE01039897.1
PJAE01905893.1
PJAE01164468.1
PJAE01047522.1
PJAE01846320.1
PJAE01883407.1
PJAE01865481.1
LXGH01501933.1
LXGH01255978.1
AAAA02049893.1
QMFK01006797.1
AMZP02002629.1
LMZG01011919.1
CAJW010005595.1
PRDE01210984.1
PRDE01204727.1
PDIM01004175.1
LMAV010815895.1
AVCP011219836.1
CVMW01132902.1
LMAV013187936.1
FLTF01006071.1
MCIT02029087.1
MCIT02067907.1
MCIT02035401.1
MCIT02007390.1
MCIT02003819.1
LYTD01038893.1
FAQF01246981.1
FAUD01089425.1
UXGB01058203.1
FARY01214347.1
LNCG01249807.1
LNCG01059290.1
LNCG01065431.1
LNCG01047004.1
LNCG01018578.1
LNCG01235905.1
LNCG01254453.1
LNCG01015921.1
LNCG01248478.1
LNCG01145012.1
LNCG01250967.1
LNCG01210978.1
LNCG01129479.1
LNCG01057165.1
LNCG01134440.1
LNCG01055603.1
LNCG01147608.1
LNCG01089831.1
LNCG01233401.1
LNCG01104778.1
LNCG01201370.1
LNCG01206558.1
LNCG01040667.1
LNCG01118324.1
LNCG01012526.1
LNCG01165438.1
LNCG01251273.1
LNCG01024687.1
LNCG01192817.1
LNCG01236015.1
LNCG01070947.1
LNCG01000055.1
LNCG01201712.1
LNCG01032061.1
LNCG01050538.1
LNCG01005075.1
LNCG01109972.1
LNCG01197589.1
LNCG01032236.1
LNCG01108856.1
LNCG01052849.1
LNCG01175892.1
LNCG01080693.1
LNCG01013187.1
LNCG01098802.1
LNCG01186845.1
LNCG01227049.1
LNCG01084303.1
LNCG01037590.1
LNCG01083743.1
LNCG01092534.1
LNCG01153951.1
LNCG01230286.1
LNCG01178546.1
LNCG01169902.1
LNCG01008628.1
LNCG01021301.1
LNCG01133821.1
LNCG01251025.1
LNCG01162039.1
LNCG01235997.1
LNCG01078511.1
CAJV01071608.1
LNCG01035248.1
LNCG01222271.1
LNCG01114607.1
LNCG01203658.1
LNCG01016210.1
LNCG01018166.1
LNCG01247267.1
CAJV01067134.1
LNCG01108771.1
LNCG01213429.1
LNCG01231360.1
LNCG01094613.1
LNCG01165694.1
LNCG01258531.1
LNCG01192401.1
LNCG01004909.1
LNCG01051729.1
LNCG01145489.1
LNCG01249875.1
LNCG01224731.1
LNCG01063981.1
LNCG01020181.1
LNCG01128090.1
LNCG01170503.1
LNCG01248115.1
LNCG01034642.1
LNCG01087087.1
LNCG01164870.1
LNCG01004399.1
LNCG01232625.1
LNCG01097946.1
LNCG01204048.1
LNCG01176135.1
LNCG01244462.1
LNCG01153863.1
LNCG01059414.1
LNCG01181603.1
LNCG01041161.1
LNCG01141494.1
LNCG01192488.1
LNCG01224267.1
LNCG01241544.1
LNCG01120497.1
LNCG01032487.1
LNCG01211811.1
LNCG01168216.1
LNCG01245660.1
LNCG01011248.1
LNCG01015284.1
LNCG01134031.1
LNCG01023176.1
PTJP01435437.1
LNCG01016672.1
LNCG01002163.1
LNCG01139363.1
LNCG01205161.1
LNCG01186044.1
MPKX01265582.1
PTJP01535113.1
PTJP01404938.1
PTJP01198601.1
PTJP01095302.1
PTJP01129153.1
PTJP01168039.1
PTJP01058368.1
PTJP01198338.1
PTJP01461002.1
PTJP01197364.1
CAJV01032675.1
CAJV01313581.1
CAJV01074380.1
CAJV01566247.1
CAJV01278558.1
CAJV011668402.1
LGAG01010502.1
CVRK01015526.1
CVRK01018317.1
CVRK01018381.1
ANHN02004038.1
ANHN02004137.1
AMZP02007728.1
LOLC01005633.1
FAQG01207619.1
FATV01265810.1
FAUG01152882.1
FASH01140660.1
CAOK01456984.1
CAOK01258665.1
CAOK01352927.1
JSZB01063273.1
JSZB01063288.1
PDMP01001629.1
PDMP01004595.1
PDMP01001610.1
PDMP01001536.1
PDMP01004529.1
FARN01258834.1
LBLN01045559.1
LBLN01045565.1
LBLN01045567.1
FARO01014879.1
FARO01045485.1
FARO01045484.1
FASQ01228041.1
FARO01044022.1
FARO01007577.1
FARO01013772.1
JAQE01003117.1
JAQE01002590.1
JAQE01002626.1
KE724183.1
KE722871.1
NIZD01120873.1
CCMK012203473.1
CCMK012774475.1
LNCG01255849.1
CAJV01060175.1
CAJV01066265.1
AFSA01614708.1
ODGO01479866.1
LYTC01036159.1
LYTC01039626.1
MCIT02006835.1
MCIT02018452.1
MCIT02046196.1
JRKL01143664.1
JRKL01143748.1
JRKL01143851.1
PTJP01449379.1
CAOK01370081.1
CAOK01448499.1
LXGH01333596.1
FARO01195510.1
LXGH01459162.1
LXGH01406077.1
LXGH01497992.1
LXGH01442312.1
FARO01076945.1
CAJV01067004.1
PTJP01181904.1
CAJV01070597.1
FASB01094902.1
FASB01185617.1
MQRK01213767.1
OMLA01016703.1
AXNI01005708.1
PTJQ01099851.1
PTJQ01101802.1
ALYI01002439.1
ALYI01002444.1
ALYI01002446.1
ALYI01002516.1
PTJQ01043898.1
PTJP01403221.1
PTJP01543701.1
PTJP01625088.1
PTJP01392265.1
PTJP01168137.1
LGJD01055031.1
ODGO01627948.1
MCGX01069835.1
ADDD02125973.1
FXAL01051480.1
FXAL01067993.1
FXAL01163293.1
CDFG01057854.1
NAOQ01000296.1
CCMK012905608.1
FXDY01002841.1
LGJD01047512.1
AGHZ01000967.1
AQOK01000695.1
LBLN01047103.1
NESX01069112.1
KL546435.1
LNSY01363070.1
KL558048.1
FARV01260825.1
FASG01016277.1
MRWX01000078.1
LYJL01000030.1
LYJL01000158.1
CBTL0108111143.1
CBTL0111441213.1
CBTL0111267923.1
CBTL0102709101.1
FASS01188017.1
FASS01244975.1
PTJP01332502.1
PTJP01626644.1
LNCG01130387.1
PTJP01618442.1
CAJV01230238.1
LNCG01251933.1
LNCG01146961.1
LNCG01265233.1
LNCG01129434.1
CAJV01366979.1
LNCG01022671.1
LNCG01020036.1
CAJV01375539.1
LNCG01121434.1
CAJV01457393.1
PTJP01131027.1
CAJV01065624.1
LNCG01088541.1
FARV01258922.1
LNCG01016255.1
AFSA01795516.1
LNCG01022452.1
LNCG01251699.1
LNCG01017789.1
LNCG01229682.1
LNCG01093098.1
LNCG01122356.1
LNCG01089607.1
LNCG01140922.1
LNCG01137349.1
LNCG01121153.1
LNCG01164101.1
LNCG01087753.1
LNCG01210292.1
LNCG01237300.1
LNCG01142989.1
LNCG01086864.1
CAJV01063706.1
LNCG01106097.1
LNCG01017427.1
LNCG01233417.1
LNCG01003980.1
LNCG01026076.1
LNCG01136309.1
LNCG01075117.1
LNCG01219071.1
LNCG01238979.1
LNCG01006774.1
LNCG01177510.1
LNCG01044884.1
LNCG01005502.1
LNCG01089871.1
LNCG01058375.1
LNCG01238927.1
LNCG01124446.1
LNCG01011866.1
LNCG01249504.1
LNCG01189757.1
LNCG01009719.1
LNCG01265809.1
LNCG01139267.1
LNCG01196466.1
LNCG01212079.1
LNCG01019791.1
LNCG01068292.1
AFSA01563002.1
LNCG01099708.1
LNCG01206383.1
LNCG01054007.1
LNCG01250792.1
LNCG01046344.1
LNCG01016101.1
LNCG01095339.1
LNCG01199689.1
LNCG01038695.1
LNCG01198010.1
LNCG01170999.1
LNCG01157046.1
LNCG01253982.1
LNCG01214237.1
LNCG01170054.1
LNCG01216712.1
LNCG01058444.1
LNCG01096312.1
LNCG01098976.1
LNCG01167187.1
LNCG01159377.1
LNCG01135174.1
LNCG01170895.1
LNCG01224392.1
LNCG01154850.1
LNCG01059434.1
LNCG01068956.1
LNCG01257699.1
LNCG01057999.1
LNCG01230421.1
LNCG01037960.1
LNCG01196655.1
LNCG01047331.1
LNCG01092783.1
LNCG01208224.1
LNCG01008407.1
LNCG01195885.1
LNCG01247020.1
LNCG01119227.1
LNCG01064416.1
LNCG01196656.1
LNCG01117764.1
LNCG01086570.1
LNCG01125273.1
LNCG01067653.1
LNCG01058020.1
LNCG01128185.1
LNCG01163362.1
LNCG01074314.1
LNCG01256708.1
LNCG01091512.1
LNCG01260289.1
LNCG01081687.1
LNCG01209321.1
LNCG01075271.1
LNCG01018462.1
LNCG01014542.1
LNCG01081506.1
LNCG01111620.1
LNCG01062693.1
LNCG01265294.1
LNCG01078676.1
LNCG01046772.1
LNCG01004702.1
LNCG01107714.1
LNCG01091831.1
LNCG01261290.1
LNCG01195333.1
LNCG01189364.1
LNCG01056578.1
AFSA01863442.1
LNCG01150429.1
LNCG01030420.1
LNCG01109714.1
LNCG01248106.1
LNCG01254594.1
LNCG01013768.1
LNCG01089403.1
LNCG01198085.1
LNCG01128769.1
LNCG01128540.1
LNCG01217743.1
LNCG01028064.1
LNCG01224922.1
LNCG01198586.1
LNCG01090062.1
LNCG01146680.1
LNCG01130133.1
LNCG01108038.1
LNCG01119717.1
LNCG01147013.1
LNCG01172752.1
LNCG01000424.1
LNCG01058651.1
LNCG01241069.1
LNCG01262633.1
LNCG01262419.1
LNCG01019955.1
LNCG01097674.1
LNCG01050953.1
LNCG01227043.1
LNCG01120227.1
LNCG01204960.1
LNCG01167405.1
LNCG01228817.1
LNCG01134944.1
LNCG01223415.1
LNCG01256106.1
LNCG01166786.1
LNCG01257379.1
LNCG01054012.1
LNCG01035145.1
LNCG01114429.1
LNCG01257156.1
LNCG01022722.1
LNCG01207652.1
LNCG01241981.1
LNCG01041383.1
LNCG01076291.1
LNCG01107713.1
LNCG01264774.1
LNCG01060940.1
LNCG01008223.1
LNCG01147629.1
LNCG01151970.1
LNCG01122027.1
LNCG01104410.1
LNCG01092971.1
LNCG01123898.1
LNCG01038086.1
CAJV01366140.1
LNCG01069841.1
LNCG01103007.1
LNCG01134793.1
LNCG01037767.1
LNCG01163763.1
LNCG01075281.1
LNCG01068031.1
LNCG01106229.1
LNCG01239471.1
LNCG01080920.1
LNCG01007366.1
LNCG01235728.1
LNCG01211156.1
LNCG01038144.1
LNCG01013562.1
LNCG01021633.1
LNCG01059695.1
LNCG01076816.1
LNCG01155796.1
LNCG01087067.1
LNCG01040688.1
LNCG01087335.1
LNCG01084503.1
LNCG01111892.1
LNCG01105455.1
LNCG01239768.1
LNCG01028910.1
LNCG01156652.1
LNCG01128623.1
LNCG01228348.1
LNCG01153255.1
LNCG01032228.1
LNCG01023018.1
LNCG01208973.1
LNCG01163200.1
CAJV01366187.1
AFSA01496757.1
LNCG01254104.1
LNCG01136294.1
LNCG01205938.1
LNCG01228888.1
LNCG01245702.1
LNCG01078223.1
LNCG01097101.1
LNCG01035735.1
LNCG01163446.1
LNCG01240114.1
LNCG01081271.1
LNCG01242160.1
LNCG01071389.1
LNCG01031816.1
LNCG01032717.1
CAJV01312538.1
CAJV01406422.1
LNCG01073042.1
LNCG01002228.1
LNCG01059540.1
LNCG01040298.1
LNCG01027778.1
LNCG01212388.1
LNCG01190511.1
LNCG01126857.1
LNCG01167588.1
LNCG01224013.1
LNCG01108371.1
LNCG01082521.1
LNCG01008621.1
LNCG01050389.1
LNCG01191798.1
LNCG01010586.1
LNCG01027985.1
LNCG01056629.1
LNCG01091826.1
LNCG01009472.1
LNCG01021758.1
LNCG01058709.1
LNCG01016718.1
LNCG01014751.1
LNCG01071076.1
LNCG01029283.1
LNCG01136050.1
LNCG01137287.1
LNCG01262371.1
LNCG01247978.1
LNCG01025521.1
LNCG01135640.1
LNCG01080283.1
LNCG01216062.1
LNCG01077096.1
LNCG01220517.1
LNCG01037998.1
LNCG01179698.1
LNCG01009371.1
CAJV01065164.1
LNCG01208206.1
LNCG01161576.1
LNCG01046436.1
LNCG01021354.1
LNCG01225356.1
LNCG01088836.1
LNCG01262303.1
LNCG01073040.1
LNCG01164163.1
LNCG01039604.1
LNCG01255448.1
LNCG01043387.1
LNCG01087048.1
LNCG01135571.1
LNCG01208359.1
LNCG01050241.1
LNCG01155295.1
LNCG01196978.1
LNCG01245979.1
LNCG01002469.1
LNCG01222009.1
LNCG01086840.1
LNCG01246776.1
LNCG01041039.1
LNCG01057847.1
LNCG01135336.1
LNCG01073720.1
LNCG01155466.1
LNCG01237336.1
LNCG01054297.1
LNCG01197152.1
LNCG01102589.1
LNCG01082057.1
LNCG01024347.1
LNCG01052575.1
LNCG01039204.1
LNCG01010643.1
LNCG01018735.1
LNCG01074591.1
LNCG01082710.1
LNCG01094407.1
LNCG01080882.1
LNCG01007614.1
LNCG01110622.1
LNCG01171220.1
LNCG01048424.1
LNCG01007182.1
LNCG01217324.1
LNCG01170770.1
LNCG01113337.1
LNCG01129180.1
LNCG01237957.1
LNCG01266524.1
LNCG01001876.1
LNCG01229750.1
LNCG01252321.1
LNCG01249409.1
LNCG01052053.1
LNCG01103229.1
LNCG01047216.1
LNCG01236875.1
LNCG01177607.1
LNCG01182883.1
LNCG01190446.1
LNCG01087564.1
LNCG01097480.1
LNCG01045154.1
LNCG01160812.1
LNCG01081096.1
LNCG01159271.1
LNCG01067291.1
LNCG01099715.1
LNCG01051280.1
LNCG01162406.1
LNCG01107530.1
LNCG01041448.1
LNCG01016762.1
LNCG01165822.1
LNCG01053872.1
LNCG01001603.1
LNCG01038755.1
LNCG01263039.1
LNCG01151354.1
LNCG01118054.1
LNCG01024625.1
LNCG01044186.1
LNCG01177569.1
LNCG01129750.1
LNCG01165265.1
LNCG01047792.1
LNCG01107393.1
LNCG01131943.1
LNCG01203496.1
LNCG01122225.1
LNCG01105087.1
LNCG01038143.1
CAJV01057879.1
CAJV01108513.1
CAJV01200000.1
AFSA01672796.1
CAJV011620243.1
CAJV011735271.1
CAJV01026668.1
AORQ01030942.1
CAJV01074632.1
CAJV01162212.1
CAJV01058468.1
CAJV01070297.1
AFSA01618415.1
CAJV01028713.1
CAJV01366972.1
CAJV012467903.1
AFSA01595381.1
AFSA01822801.1
LNCG01239369.1
CAJV01277974.1
CAJV01277738.1
CAJV01296205.1
NBSK01006381.1
CAJV012731370.1
FAQT01425312.1
MLIV01000020.1
MLIV01000001.1
PRDE01087024.1
PRDE01087993.1
AFSP02308748.1
PRDE01185612.1
JSUV01022269.1
JSUV01498774.1
LGRI01103682.1
FCFB01103508.1
LNCG01164303.1
LNCG01264183.1
LNCG01155702.1
LNCG01023653.1
LNCG01004947.1
LNCG01095542.1
LNCG01183699.1
LNCG01260290.1
LNCG01015980.1
LNCG01202818.1
LNCG01259881.1
LNCG01243011.1
LNCG01235906.1
LNCG01012408.1
LNCG01144234.1
LNCG01068543.1
LNCG01199781.1
LNCG01125765.1
LNCG01253900.1
LNCG01241931.1
LNCG01267049.1
LNCG01251108.1
LNCG01121815.1
LNCG01206337.1
LNCG01137417.1
LNCG01089710.1
LNCG01153439.1
LNCG01175403.1
LNCG01015030.1
LNCG01248818.1
LNCG01172983.1
LNCG01249680.1
LNCG01033949.1
LNCG01260086.1
LNCG01029951.1
LNCG01021439.1
LNCG01155784.1
LNCG01259152.1
LNCG01236273.1
LNCG01264986.1
LNCG01251081.1
LNCG01141231.1
LNCG01176024.1
LNCG01183896.1
LNCG01118708.1
LNCG01145604.1
LNCG01088387.1
LNCG01044100.1
LNCG01066379.1
LNCG01015769.1
CAJV01070108.1
LNCG01166383.1
LNCG01003436.1
LNCG01200434.1
LNCG01087718.1
LNCG01161718.1
LNCG01095148.1
LNCG01099837.1
LNCG01111101.1
LNCG01189227.1
LNCG01181941.1
LNCG01136944.1
LNCG01204556.1
LNCG01031449.1
LNCG01243490.1
LNCG01040958.1
LNCG01043319.1
LNCG01143004.1
LNCG01087466.1
LNCG01174966.1
LNCG01094119.1
LNCG01160708.1
LNCG01103960.1
LNCG01046651.1
LNCG01012520.1
CAJV01200908.1
LNCG01202939.1
LNCG01049414.1
LNCG01007656.1
LNCG01016666.1
LNCG01173473.1
LNCG01072573.1
LNCG01218817.1
LNCG01141915.1
LNCG01235508.1
LNCG01152148.1
LNCG01234009.1
LNCG01111237.1
LNCG01266760.1
LNCG01185058.1
LNCG01036144.1
LNCG01259962.1
LNCG01079770.1
LNCG01166126.1
LNCG01221597.1
LNCG01193999.1
LNCG01121643.1
LNCG01013676.1
LNCG01192424.1
LNCG01264072.1
LNCG01205936.1
LNCG01084396.1
LNCG01205394.1
LNCG01040472.1
LNCG01237367.1
LNCG01099192.1
LNCG01011336.1
LNCG01194488.1
LNCG01030179.1
LNCG01036019.1
LNCG01038994.1
LNCG01133338.1
LNCG01222243.1
LNCG01115266.1
LNCG01142388.1
LNCG01152723.1
LNCG01201494.1
LNCG01235467.1
LNCG01206862.1
LNCG01002743.1
LNCG01251622.1
LNCG01248104.1
LNCG01132281.1
LNCG01078644.1
LNCG01086781.1
LNCG01184839.1
LNCG01250231.1
LNCG01076702.1
LNCG01265102.1
LNCG01117271.1
LNCG01169155.1
LNCG01262594.1
LNCG01213500.1
PTJP01365529.1
LNCG01072929.1
LNCG01042756.1
LNCG01266522.1
LNCG01014905.1
LNCG01195937.1
LNCG01215266.1
LNCG01110978.1
LNCG01042632.1
LNCG01206950.1
LNCG01177158.1
LNCG01251074.1
LNCG01211955.1
LNCG01219582.1
LNCG01077352.1
LNCG01158494.1
LNCG01113039.1
LNCG01141839.1
LNCG01071976.1
LNCG01099611.1
LNCG01119250.1
LNCG01167854.1
LNCG01117988.1
LNCG01209117.1
LNCG01137606.1
LNCG01139897.1
LNCG01074305.1
LNCG01236384.1
LNCG01163137.1
LNCG01114830.1
LNCG01143254.1
LNCG01220884.1
LNCG01038521.1
LNCG01148711.1
LNCG01045670.1
LNCG01231038.1
LNCG01247778.1
LNCG01123128.1
LNCG01033391.1
LNCG01158096.1
LNCG01121383.1
LNCG01152809.1
LNCG01257449.1
CAJV012632731.1
LNCG01034977.1
LNCG01032047.1
LNCG01038366.1
LNCG01239146.1
LNCG01039216.1
LNCG01137518.1
LNCG01142338.1
LNCG01179084.1
LNCG01184147.1
LNCG01099542.1
LNCG01238826.1
LNCG01205793.1
LNCG01216201.1
LNCG01163850.1
LNCG01206649.1
LNCG01176353.1
LNCG01154920.1
LNCG01188932.1
LNCG01149602.1
LNCG01210522.1
LNCG01034430.1
LNCG01170846.1
LNCG01066684.1
LNCG01185085.1
AFSA01779892.1
LNCG01252208.1
LNCG01258486.1
LNCG01035815.1
LNCG01110700.1
LNCG01240254.1
LNCG01109671.1
LNCG01181563.1
LNCG01209875.1
LNCG01228617.1
LNCG01085548.1
LNCG01217861.1
LNCG01049730.1
LNCG01043643.1
LNCG01201236.1
LNCG01078186.1
LNCG01195296.1
LNCG01083218.1
LNCG01252695.1
LNCG01199564.1
PTJP01450739.1
LXGH01306393.1
LXGH01114928.1
LXGH01313013.1
LXGH01525298.1
LXGH01214231.1
LXGH01091668.1
LXGH01140900.1
LXGH01141370.1
LXGH01306411.1
LXGH01188373.1
LXGH01271629.1
FARY01406020.1
CAOK01486083.1
CAOK01164482.1
AFSP02291847.1
LXGH01377308.1
LXGH01102619.1
LXGH01051499.1
LXGH01519501.1
LXGH01067600.1
LXGH01372940.1
LXGH01105835.1
LXGH01104899.1
LXGH01342704.1
LXGH01398061.1
LXGH01358511.1
LXGH01407757.1
LXGH01212431.1
LXGH01421649.1
LXGH01436726.1
LXGH01104171.1
LXGH01121990.1
LXGH01191447.1
LXGH01340860.1
LXGH01293644.1
LXGH01310265.1
FASS01251678.1
FASS01191892.1
FASS01265074.1
FASS01271807.1
FASS01221470.1
FASS01270045.1
FASS01230679.1
FASS01270514.1
FASS01030153.1
FASS01267697.1
FASS01256051.1
FASS01265470.1
FASS01210538.1
FASS01263317.1
FASS01174324.1
FASS01010740.1
FASS01258772.1
LNCG01138931.1
PTJP01193206.1
MCIT02082373.1
MCIT02070138.1
LGRI01116957.1
LGRI01041127.1
LGRI01031637.1
CAOK01156706.1
CAOK01477445.1
CAOK01416051.1
FAQG01076617.1
JUDZ01003220.1
MCIT02050616.1
AFSP02249427.1
FASB01055832.1
LIAE01001231.1
BBOV01523225.1
BBOV01036677.1
MSBL01011230.1
MSBL01034957.1
FASL01025381.1
FAQG01223690.1
FASS01171751.1
AFSP02285558.1
MCIT02069434.1
MCIT02078788.1
OFEX01000331.1
OFEX01000530.1
AEHI01035179.1
DS271659.1
AEHI01036026.1
BABP01099347.1
FARV01263575.1
FARV01250765.1
FARV01259293.1
KE116115.1
AFSP02285282.1
AASV01037732.1
LD121676.1
LD254152.1
BDSI01000877.1
LGRI01041578.1
KL548150.1
DS271922.1
AGTT01297075.1
FLTE01003702.1
FLTE01007037.1
FLTD01005287.1
FLTE01007988.1
FARO01190644.1
LGJC01084393.1
CCJR010015964.1
KD080381.1
CCYC013748116.1
CCYC016097360.1
MJUV01022280.1
MJUV01054482.1
CCYC010711340.1
FASC01319243.1
FASC01345883.1
FASC01157765.1
FAQK01301093.1
FAQK01312820.1
FAQK01322422.1
FAQG01166259.1
FARN01221892.1
FAQS01363553.1
FAQS01373774.1
FASG01256298.1
FARV01151910.1
MCIT02039025.1
CVMW01021517.1
PTJP01063772.1
PTJP01228578.1
PTJP01159524.1
PTJP01643232.1
PTJP01477569.1
PTJP01177747.1
PTJP01360030.1
CTBL01003668.1
ODGO01727684.1
KE708975.1
FXDW01005402.1
FASH01364637.1
FASG01374758.1
JSUV01089008.1
PRDE01148195.1
LXGH01385468.1
LBLN01072795.1
LXGH01185414.1
PRDE01048724.1
LNCG01099646.1
LNCG01016355.1
LNCG01066708.1
LNCG01206371.1
LNCG01038867.1
LNCG01225705.1
LNCG01049936.1
LNCG01139806.1
LNCG01224116.1
LNCG01240710.1
LNCG01164507.1
LNCG01116105.1
LNCG01109964.1
LNCG01248435.1
LNCG01068387.1
LNCG01039688.1
LNCG01131514.1
LNCG01265277.1
LNCG01188278.1
LNCG01192115.1
LNCG01076160.1
LNCG01241857.1
LNCG01023817.1
LNCG01152590.1
LNCG01115098.1
LNCG01149323.1
LNCG01186101.1
LNCG01230717.1
LNCG01007462.1
LNCG01038860.1
LNCG01238606.1
LNCG01223629.1
LNCG01182738.1
LNCG01266384.1
LNCG01156986.1
LNCG01261200.1
PTJQ01219703.1
CCJR010019695.1
MPKX01244227.1
CAJV01062293.1
LNCG01155697.1
CAJV01059099.1
LNCG01229776.1
LVEH01019040.1
FLTF01008111.1
PJAE01895413.1
FASQ01189366.1
NNCF01077650.1
NNCF01068719.1
NNCF01069890.1
NNCF01068116.1
NNCF01106963.1
NNCF01073566.1
NNCF01068761.1
NNCF01071735.1
NNCF01062279.1
NNCF01087835.1
NNCF01095368.1
NNCF01085230.1
NNCF01107922.1
PTJQ01012888.1
CEGH01168775.1
LASU02024389.1
PRDE01191906.1
PRDE01003204.1
CEGH01247100.1
CCMK012684243.1
CCMK013017661.1
CAOK01296877.1
CAOK01006289.1
PRDE01103703.1
PRDE01141708.1
PRDE01165541.1
CEGH01333804.1
CVMW01007939.1
PRDE01211493.1
PRDE01210542.1
LXGH01479724.1
LXGH01021778.1
KL550048.1
KL551456.1
KL552672.1
KL552745.1
PDMP01005131.1
LNSY01303842.1
LKIA01002706.1
LKIA01004349.1
LKIA01004395.1
LKIA01007237.1
LKIA01003888.1
LKIA01001829.1
CAJV01067213.1
CAJV012634278.1
AFSA01829929.1
QOUH01081735.1
LVEH01004084.1
MPKX01257774.1
MPKX01103102.1
PTJQ01023640.1
PTJQ01394854.1
PTJQ01101976.1
PTJQ01284700.1
CCJR010013503.1
PTJQ01156378.1
CCJR010115605.1
NSDK01000314.1
CCJR010016132.1
PTJQ01077303.1
PTJQ01313407.1
CAJV01108143.1
CAJV01064888.1
AFSA01730703.1
AFSA01640998.1
CAJV01108931.1
AFSA01635210.1
CAJV01120301.1
CEGH01274895.1
CEGH01090239.1
PRDE01141680.1
CEGH01032761.1
LNCG01067633.1
LNCG01247400.1
LNCG01008256.1
LNCG01148577.1
LNCG01117864.1
LNCG01070794.1
KQ122537.1
AYZY01100781.1
KQ122088.1
AYZY01100291.1
FATY01270248.1
JUDZ01003597.1
AFSA01558052.1
AFSP02280697.1
PKGA01031594.1
PKGA01015617.1
PKGA01140552.1
PTJP01600632.1
PTJP01227782.1
LXGH01256381.1
QLPH01023810.1
FARY01307334.1
FARY01395014.1
MPGL01001187.1
FARN01265165.1
JXMZ02124727.1
FASQ01269277.1
LNCG01094234.1
LNCG01261494.1
LNCG01139182.1
LNCG01002669.1
LNCG01137142.1
LNCG01252938.1
PTJP01270849.1
LNCG01123077.1
LNCG01109279.1
LNCG01054768.1
LNCG01265912.1
LNCG01124402.1
LNCG01213161.1
LNCG01107216.1
LNCG01215898.1
LNCG01044455.1
LNCG01128687.1
LNCG01142382.1
LNCG01209457.1
LNCG01208667.1
LNCG01013449.1
LNCG01150011.1
LNCG01196594.1
LNCG01037737.1
LNCG01080860.1
LNCG01189093.1
LNCG01121519.1
LNCG01090395.1
LNCG01030778.1
LNCG01220107.1
LNCG01134029.1
LNCG01126480.1
LNCG01212613.1
LNCG01215031.1
LNCG01096220.1
LNCG01172695.1
LNCG01132528.1
LNCG01025129.1
LNCG01218107.1
LNCG01039093.1
LNCG01249811.1
LNCG01093812.1
LNCG01235696.1
LNCG01079537.1
LNCG01132366.1
LNCG01135170.1
LNCG01196907.1
LNCG01094277.1
LNCG01118059.1
LNCG01139252.1
LNCG01084223.1
CAJV01549211.1
LNCG01044904.1
LNCG01064342.1
LNCG01264376.1
LNCG01150152.1
LNCG01128393.1
LNCG01032349.1
LNCG01069944.1
LNCG01165714.1
LNCG01261085.1
LNCG01048097.1
LNCG01154569.1
AFSA01421480.1
LNCG01220714.1
LNCG01265520.1
LNCG01067530.1
LNCG01153690.1
LNCG01185507.1
LNCG01131024.1
LNCG01177565.1
LNCG01063075.1
LNCG01178707.1
LNCG01252771.1
LNCG01213881.1
LNCG01225979.1
LNCG01246319.1
LNCG01087560.1
LNCG01091681.1
LNCG01078970.1
LNCG01178013.1
LNCG01199249.1
LNCG01056576.1
LNCG01045836.1
LNCG01163594.1
LNCG01213385.1
LNCG01090126.1
LNCG01244565.1
LNCG01090257.1
LNCG01083188.1
LNCG01025835.1
LNCG01033968.1
LNCG01018256.1
LNCG01119243.1
LNCG01211440.1
LNCG01139728.1
LNCG01176883.1
LNCG01005765.1
LNCG01195225.1
CCJR010112985.1
PTJQ01163458.1
PTJQ01116576.1
PTJQ01115200.1
PTJQ01356288.1
PTJQ01543417.1
PTJQ01133323.1
PTJQ01046889.1
PTJQ01086669.1
PTJP01602313.1
LNCG01140928.1
LNCG01101863.1
LIAE01000722.1
AWUE01004978.1
JZJH01011651.1
JXLM01007562.1
FLTF01011845.1
BBOV01481619.1
UWOG012724327.1
LXGH01306416.1
JH849570.1
MPKX01187913.1
LGRI01056063.1
LGRI01046089.1
LGRI01020830.1
FAUD01376986.1
MCIT02060077.1
MCIT02030584.1
MCIT02017779.1
MCIT02081350.1
MCIT02006752.1
LNCG01039007.1
LNCG01228716.1
LNCG01198619.1
LNCG01202755.1
LXGH01350074.1
FXDW01003598.1
AFSP02301061.1
CEGH01359678.1
MCIT02053764.1
MCIT02012111.1
MCIT02060674.1
MCIT02046257.1
MCIT02008508.1
MCIT02020869.1
MCIT02028973.1
MCIT02058815.1
MCIT02072909.1
MCIT02030244.1
MCIT02038111.1
MCIT02008652.1
CCYC015182587.1
LXGH01000830.1
LXGH01114037.1
CEGH01125597.1
MCIT02064664.1
MCIT02020991.1
CBTL0103776085.1
AJKK01159937.1
FARO01133592.1
FCFB01135945.1
FCFB01135944.1
CCYC012939743.1
ADDD02102784.1
LBLN01097955.1
PJAE01530707.1
LBLN01094125.1
LBLN01069287.1
FARV01161880.1
FARO01150957.1
FARO01166712.1
FARO01184242.1
FARV01262203.1
FARO01014211.1
FARO01145075.1
FARV01230855.1
FARV01252129.1
FARO01171100.1
NIPQ01025574.1
NIPQ01080398.1
NIPQ01025747.1
NIPQ01041350.1
NIPQ01026838.1
NIPQ01074901.1
NIPQ01072724.1
KD365978.1
KD349893.1
LGJD01060356.1
KD407054.1
KD473289.1
LGJD01038200.1
KD336200.1
LGJD01060452.1
KD016958.1
KD396703.1
KD395430.1
KD473414.1
KD365518.1
KD368153.1
CCMK012852394.1
CCMK011070402.1
CCMK012756113.1
LBLN01061196.1
FAUD01395705.1
FARX01414728.1
FATA01400894.1
FAQG01283368.1
FAUD01402904.1
FATA01400893.1
CCYC010808177.1
FXDY01005357.1
FXDZ01013482.1
EQ993518.1
JZJH01042323.1
BCTY01000128.1
QFPC01000183.1
PDBU01064502.1
LD092964.1
LD225440.1
KE119394.1
PRDE01203133.1
FARY01356416.1
FARX01369643.1
FARX01410970.1
FARY01346113.1
BBOV01523761.1
OMKT01062526.1
FARO01011895.1
LXGH01225532.1
CCMK012351585.1
CCMK012712306.1
CCMK012869627.1
CCMK012559658.1
CCMK012894632.1
CCMK012671550.1
CCMK011507609.1
CCMK011406097.1
CCMK010588003.1
FASQ01272187.1
FASQ01263389.1
FASQ01277389.1
FASQ01265724.1
NNCF01096741.1
FASO01345673.1
FASO01335466.1
NNCF01071747.1
FASO01358332.1
FLTF01005676.1
CEGH01051639.1
LXGH01279982.1
LXGH01075869.1
LXGH01464414.1
LXGH01031016.1
LXGH01217220.1
LXGH01120562.1
LXGH01115707.1
LXGH01107838.1
LXGH01114441.1
LXGH01407680.1
LXGH01488464.1
LXGH01329352.1
NNCF01104866.1
NNCF01103106.1
BBOV01523625.1
FXDY01004941.1
FXDY01007916.1
OBLE01133407.1
OBLE01016546.1
OBIJ01001239.1
CAJX011974301.1
CAJX011974771.1
CAJX010052701.1
CAJX010054985.1
CAJX010055324.1
ATCM03119334.1
LYUX01000098.1
LYUV01000096.1
LYUW01000091.1
MNCG01000005.1
LYUY01000020.1
PRDE01208164.1
PRDE01206946.1
PRDE01167002.1
FARV01266137.1
FARO01069875.1
FARO01083769.1
LBLN01036278.1
LBLN01006690.1
LUVX01051656.1
LUVX01035006.1
FASG01373215.1
UXGB01069238.1
LYTB01029190.1
FAQE01401481.1
CCYC012879979.1
AFSP02289477.1
PJAE01289907.1
PJAD010362134.1
PJAE01290360.1
PJAE01290358.1
PJAE01291852.1
LD117080.1
LD249556.1
LD117063.1
LD249539.1
FAQC01381513.1
FARO01134118.1
CBTL0104526878.1
KL992490.1
KD172756.1
LYTE01050498.1
LYTD01038920.1
JPTV01203501.1
FAQG01170013.1
CAJX010006076.1
CAJX011866108.1
PRDE01111451.1
PRDE01165388.1
CVMW01126980.1
LBLN01024336.1
LGRI01047999.1
CAOK01363959.1
CAOK01520011.1
CAOK01441856.1
CAOK01474796.1
CAOK01263160.1
CAOK01509345.1
CAOK01325630.1
CAOK01511718.1
CAOK01293800.1
CAOK01312685.1
CAOK01340810.1
CAOK01331388.1
CAOK01499677.1
CAOK01129167.1
CAOK01236794.1
CAOK01438794.1
CAOK01291464.1
CAOK01403169.1
MEHO01432708.1
MEHO01279570.1
JMFU01003662.1
UWOF012143019.1
UWNZ011995442.1
AAHY01767151.1
LGRI01055730.1
ACUK01000167.1
CVRE01137278.1
LXGH01365185.1
LXGH01274252.1
LXGH01354447.1
LGRI01071792.1
LGRI01080318.1
JXLM01015600.1
NIVO01025801.1
KD466677.1
LYFY01000095.1
FARY01347623.1
FARY01419752.1
FASH01361545.1
FASG01062313.1
CAFC02233801.1
BAIN01000065.1
CCMK012961239.1
PTJQ01313314.1
LAQH01000036.1
CCMK012470565.1
FLTG01009770.1
FLTC01007590.1
FLTE01002262.1
FLTD01003775.1
LIAE01009367.1
LIAE01001811.1
LGRI01064959.1
LAST02030207.1
LAST02025364.1
FARV01251828.1
LNCG01007963.1
LNCG01245772.1
LNCG01077351.1
LNCG01111109.1
LNCG01262769.1
LNCG01215900.1
LNCG01239869.1
LNCG01110639.1
PTJQ01164488.1
LBLN01029582.1
LGRI01041751.1
FLTD01010109.1
CEGH01287770.1
CEGH01286995.1
CEGH01259773.1
LMAV010457210.1
CAJV01060844.1
CAJV01023566.1
CAJV01111214.1
CAJV01107115.1
CVMW01081744.1
CEGH01182754.1
LXGH01010517.1
LXGH01223065.1
AAHY01766039.1
CEGH01022782.1
CEGH01298424.1
CEGH01199198.1
CEGH01386462.1
CEGH01227780.1
CEGH01381827.1
MCIT02070688.1
MCIT02010196.1
LNCG01212619.1
LBLN01062008.1
FASS01207199.1
CCJR010020189.1
FARO01030887.1
FARO01039455.1
LGJC01045509.1
LGJC01067139.1
CCMK012833950.1
CCMK010267578.1
CCMK012623800.1
CCMK010332961.1
CCMK013030439.1
CCMK012840840.1
KI643616.1
LCTT01021497.1
PTJP01630075.1
PTJP01444660.1
PTJP01436835.1
PTJP01341633.1
PTJP01264848.1
LYGW01000045.1
LGJD01038019.1
KD383760.1
LGJD01021035.1
KD361980.1
KD441234.1
KD466384.1
KD411224.1
CAOK01190053.1
LGJD01043919.1
CAOK01310525.1
LGJD01016491.1
LGJD01039360.1
LBLN01064796.1
LXGH01424393.1
LXGH01165494.1
LGRI01047659.1
FASQ01278494.1
FASQ01215785.1
LXGH01229921.1
LOCJ01011667.1
LOCJ01011062.1
LOCJ01010173.1
LOCJ01012498.1
LOCJ01008974.1
LOCJ01012393.1
FASD01272268.1
FASD01209935.1
PJAE01725070.1
PJAE01278346.1
PJAE01431697.1
PJAE01164473.1
LGRI01124763.1
PJAE01033056.1
LVEH01042602.1
LVEH01024900.1
LVEH01006320.1
FARX01340516.1
OFAD01156680.1
OFAD01123582.1
OFAD01122637.1
PTJP01284181.1
MCIT02043794.1
MCIT02039014.1
MCIT02012618.1
FASG01184672.1
AFSP02277037.1
CAOK01500341.1
CAOK01062227.1
CAOK01146780.1
CAOK01235723.1
CAOK01509612.1
NIPQ01074138.1
NIPQ01078182.1
LOLC01004355.1
PKGA01130041.1
FXDY01006809.1
AFSP02283156.1
LBLN01042598.1
FARO01039264.1
FARO01146011.1
FARO01059602.1
FARO01165465.1
FARO01010897.1
FARO01044375.1
FARO01003579.1
CEGH01365777.1
CAOK01308314.1
KQ985269.1
PRDE01036886.1
PRDE01020072.1
PRDE01000828.1
PRDE01028217.1
PRDE01023302.1
JABR01195343.1
FARO01132051.1
LXGH01513160.1
KD180295.1
FXXJ01061483.1
CVMW01008230.1
CVMW01008229.1
QMFH01033248.1
BDGN01026374.1
FBXV01342010.1
FXXK01005255.1
LNCG01013710.1
LNCG01210688.1
LNCG01160626.1
LNCG01264875.1
LNCG01158597.1
LGJC01007488.1
LGJC01093353.1
LNCG01014294.1
LNCG01242927.1
LNCG01122933.1
LNCG01138092.1
LNCG01256800.1
LNCG01010642.1
LNCG01173032.1
LNCG01232103.1
LNCG01261798.1
LNCG01011102.1
LNCG01223892.1
LNCG01134759.1
LNCG01118151.1
LNCG01126296.1
AFSA01738575.1
LNCG01028056.1
LNCG01190614.1
LNCG01083259.1
LNCG01212811.1
LNCG01057730.1
LNCG01076170.1
CAJV01167247.1
LNCG01041388.1
CAJV01482363.1
CAJV012480063.1
LNCG01217103.1
LNCG01264877.1
LNCG01020692.1
LNCG01198404.1
LNCG01102863.1
LNCG01094536.1
LNCG01242666.1
LNCG01091513.1
LNCG01005458.1
LNCG01013065.1
LNCG01138853.1
LNCG01115677.1
LNCG01166077.1
LNCG01140334.1
LNCG01217824.1
LNCG01111228.1
LNCG01197914.1
LNCG01218468.1
LNCG01157483.1
LNCG01063930.1
LNCG01162130.1
LNCG01097768.1
LNCG01192006.1
LNCG01111915.1
LNCG01099771.1
LNCG01005683.1
LNCG01040310.1
LNCG01029067.1
LNCG01121968.1
LNCG01229302.1
LNCG01014734.1
LNCG01047483.1
LNCG01220240.1
LNCG01202086.1
LNCG01169109.1
LNCG01172064.1
LNCG01015362.1
LNCG01108723.1
LNCG01249395.1
LNCG01116616.1
LNCG01217617.1
LNCG01193705.1
LNCG01237963.1
LNCG01081053.1
LNCG01071942.1
LNCG01103810.1
LNCG01242475.1
LNCG01109132.1
LNCG01067009.1
LNCG01188035.1
LNCG01015203.1
LNCG01066263.1
LNCG01266164.1
LNCG01009082.1
LNCG01038197.1
LNCG01211525.1
LNCG01042271.1
LNCG01069721.1
LNCG01184040.1
LNCG01107465.1
LNCG01018181.1
LNCG01171795.1
LNCG01059263.1
LNCG01110371.1
LNCG01178808.1
LNCG01266472.1
LNCG01111047.1
LNCG01155421.1
LNCG01186958.1
LNCG01079824.1
LNCG01173697.1
LNCG01089627.1
LNCG01199356.1
LNCG01251818.1
LNCG01225878.1
LNCG01059112.1
LNCG01265815.1
LNCG01187419.1
LNCG01067834.1
LNCG01190972.1
LNCG01224393.1
PTJP01137097.1
PTJP01128881.1
PTJP01202490.1
PTJP01554472.1
PTJP01581380.1
PTJP01059812.1
PTJP01645350.1
PTJP01063505.1
PTJP01272839.1
PTJP01216517.1
AFSA01854816.1
CAJV01162254.1
CAJV01115508.1
AFSA01814143.1
CAJV01075663.1
AFSA01624638.1
CAJV01026649.1
CAJV01016884.1
CAJV011666990.1
CAJV01047881.1
CAJV011669300.1
AFSA01790224.1
CAJV01058667.1
CAJV01229512.1
CAJV012608466.1
AFSA01793302.1
AFSA01868147.1
FASB01053813.1
CAJV01277930.1
LNCG01179376.1
LNCG01104797.1
LNCG01090233.1
CAJV01458651.1
NBSK01006394.1
CAJV012609313.1
CAJV01061197.1
AFSA01428151.1
CAJV01073840.1
CAJV01198651.1
CAJV01073970.1
CAJV011667934.1
CAJV01120871.1
AFSA01804835.1
CAJV01165050.1
CAJV011733272.1
PTJP01271390.1
AFSA01774660.1
CAJV012608688.1
AFSA01670233.1
AFSA01688375.1
CAJV01057955.1
OEJZ01064329.1
AFSA01626529.1
OEJZ01032256.1
FAQF01267543.1
JSZB01064165.1
MPKX01054549.1
PJAE01047322.1
QMBO01003467.1
JXPE01103755.1
CCYC015550054.1
KL404862.1
RAQS01001351.1
PRDE01129366.1
AFSP02232916.1
PRDE01204492.1
PRDE01025633.1
PRDE01098159.1
PRDE01098598.1
RAQS01001476.1
AFSP02300142.1
RAQS01002257.1
CCYC016789087.1
LMAV011987912.1
JXPO01090330.1
DIXV01000107.1
MCIT02064141.1
MCIT02080568.1
MCIT02075667.1
CSTQ01002818.2
FAQF01258195.1
LBLN01100440.1
LBLN01073071.1
CAFC02292919.1
CAFC02307555.1
MPGU01004131.1
FASH01356367.1
LBLN01044414.1
LXGH01176635.1
LBLN01068985.1
BATV01183090.1
LXGH01287697.1
LXGH01491068.1
LGRI01118868.1
PRDE01017315.1
PRDE01043356.1
PRDE01036908.1
PRDE01062330.1
PRDE01021607.1
PRDE01140298.1
PRDE01051494.1
AFSP02298524.1
LJPK01002154.1
BEYV01021094.1
BEYV01069501.1
PRDE01093822.1
PRDE01094058.1
QOUH01132731.1
QOUH01132732.1
LMZG01037339.1
FLTC01005688.1
MPKX01119278.1
FLTC01003890.1
MPKX01018051.1
MPKX01190024.1
MPKX01061450.1
PRDE01026641.1
NIVO01043748.1
LGJD01081284.1
AWUE01003712.1
AWUE01003763.1
AWUE01005209.1
LXGH01258209.1
LXGH01494316.1
LXGH01125680.1
FUEQ01000214.1
FUEN01000146.1
CAJV01165839.1
CAJV01023485.1
CCYC015589514.1
NNCF01098243.1
NIVO01027771.1
LXGH01162791.1
LXGH01226817.1
LXGH01447138.1
FARX01389344.1
MCIT02073560.1
CZLG013085992.1
CZLG011717215.1
APKA01253405.1
FATA01385180.1
FARV01260741.1
FASG01351772.1
FASG01351802.1
MCIT02068233.1
FXDU01006569.1
JXPH01087181.1
BEWY01023188.1
BEWY01027792.1
BEWY01026531.1
BEWY01039304.1
CAJX010056512.1
AFSP02264051.1
OBLE01184307.1
PRDE01001452.1
PRDE01142315.1
AFSP02304810.1
LNSY01337915.1
KL545220.1
PJAE01827811.1
PJAE01016648.1
JMFS01144369.1
ACUQ01018092.1
ACUQ01024134.1
ACUQ01021473.1
FARO01132400.1
LGRI01058559.1
LXGH01487516.1
LGJD01085945.1
LGRI01075364.1
KB610811.1
LBLN01045439.1
LXGH01433186.1
MJUV01042204.1
LXGH01503947.1
CAOK01466936.1
PKSH01006271.1
LOCJ01012315.1
CAOK01168387.1
AFSP02287236.1
LGJD01014563.1
KD395264.1
KD366890.1
PRDE01163064.1
AFRG01000835.1
NNCB01005438.1
CCMK012745454.1
FARV01253270.1
PRDE01096290.1
AFSP02302771.1
FARV01253136.1
FATY01265437.1
FAQG01176236.1
FASS01083302.1
PTEZ01007400.1
CEGH01037787.1
AFSP02238348.1
AFSP02279428.1
AFSP02288907.1
AFSP02258530.1
AFSP02281190.1
PRDE01103380.1
BBOV01499010.1
FARX01354093.1
FARO01136009.1
PJAE01000433.1
PJAE01835422.1
PJAE01829677.1
PJAE01882270.1
FARY01104473.1
KV763227.1
CCYC013331573.1
AORQ01004465.1
OCOE01000026.1
LOLD01000332.1
CAJV01035702.1
NIZD01171050.1
AYZX01134509.1
NIVO01006488.1
NIVO01012263.1
DS482946.1
DS482813.1
PJAE01897655.1
CCMK012043995.1
PRDE01154237.1
PRDE01085888.1
CEGH01291431.1
FLTF01013079.1
FLTF01009730.1
MCIT02066836.1
MCIT02086760.1
MCIT02035643.1
MCIT02038735.1
MCIT02026379.1
CEGH01159626.1
FLTD01002595.1
FLTD01006713.1
ODGO01404735.1
PRDE01199070.1
PRDE01157788.1
PRDE01117904.1
CCMK012641974.1
FATY01113293.1
FAQS01326061.1
FASG01344261.1
FAQS01317523.1
FASG01321724.1
FARV01226762.1
FAQS01408027.1
DBUI01000074.1
QAIW01000236.1
FLTF01009516.1
PTJP01413246.1
PTJP01253289.1
PTJP01357929.1
PTJP01594127.1
PTJP01325518.1
CM000842.3
JXOZ01007134.1
FARO01078673.1
CZLG011321237.1
QGNU01001259.1
QGNU01002621.1
QGNU01003896.1
QGNU01002143.1
QGNU01001599.1
QGNU01000108.1
QGNU01000417.1
QGNU01002906.1
QGNU01001189.1
QGNU01001579.1
QGNU01001008.1
QGNU01003628.1
QGNU01003257.1
BBOV01517015.1
FAQT01404005.1
FASO01107643.1
HG411323.1
AAHY01772668.1
FAUD01353570.1
OEIJ01717947.1
FLTD01002803.1
JXPO01147186.1
CBTL0109603334.1
ADAS02013797.1
LNCG01246622.1
CAJV01058602.1
AFSP02273110.1
CAOK01387159.1
CAOK01020611.1
CAOK01043705.1
OBIJ01007376.1
LGRI01122571.1
LGRI01058474.1
CCYC010065714.1
LGRI01026322.1
LXGH01349566.1
LBLN01068307.1
LBLN01003509.1
AFSP02275238.1
LXGH01429057.1
LGRI01086065.1
KD380843.1
FAQF01277097.1
ASJK01013360.1
NGKO01000929.1
QPHH01000697.1
KN043378.1
LMAV011573590.1
LMAV011425146.1
LGJD01057892.1
LGJD01085699.1
JSUV01054061.1
JSUV01510943.1
JSUV01227399.1
JSUV01164098.1
JSUV01410711.1
JSUV01462306.1
JSUV01461703.1
CAOK01377130.1
ODGO01622306.1
OFEX01001013.1
FARO01000849.1
PRDE01155396.1
PRDE01188145.1
PRDE01142490.1
FXDZ01015863.1
MCIT02076770.1
OEIJ01749343.1
LOQJ01006507.1
LOQJ01006510.1
LOQJ01005476.1
NNCF01069337.1
NNCF01086950.1
NNCF01081983.1
NNCF01101831.1
NNCF01081523.1
NNCF01067987.1
NNCF01064254.1
NNCF01095800.1
NNCF01101642.1
CBLZ010002700.1
CAJW010001099.1
CVMW01128930.1
BATV01142801.1
BATV01090960.1
MCIT02070691.1
MCIT02061689.1
MCIT02064819.1
MCIT02066959.1
MCIT02055434.1
MCIT02065606.1
JOTO01014092.1
MCIT02028064.1
ANOB01003338.1
FAUG01295392.1
LVEH01032410.1
LVEH01057319.1
LVEH01010468.1
LVEH01053066.1
LVEH01012175.1
LVEH01040901.1
PRDE01170756.1
PRDE01179255.1
PRDE01049914.1
PRDE01085409.1
PTJP01289359.1
PTJP01362524.1
PTJP01354509.1
PTJP01036472.1
PTJP01073968.1
PTJP01534820.1
FARX01392527.1
FARX01391171.1
FARX01406608.1
FARX01330358.1
LNCG01046403.1
FAQE01399613.1
FASB01060848.1
FASB01143792.1
MCIT02064675.1
AAGB01000448.1
LGJD01078093.1
KD031499.1
LGJD01018025.1
LUVX01011711.1
FARO01056025.1
LBLR01018745.1
LBLR01019608.1
LBLR01003116.1
FARX01412204.1
LMAV013065926.1
LIAE01000043.1
PRDE01122718.1
FATA01404933.1
FASQ01014551.1
FARV01138326.1
JYFQ01000015.1
MPMK01000223.1
PTJP01046275.1
PTJP01598821.1
PTJP01426148.1
LGJD01056935.1
BATV01190095.1
CEGH01272941.1
KD443326.1
LGJD01020519.1
KD344211.1
KD413333.1
LGJD01073540.1
KD305581.1
KD392545.1
KD345607.1
KD458959.1
ODGO01595076.1
CAJX010835518.1
CAJX010835571.1
CCJR010020539.1
LXGH01180992.1
LBLN01030861.1
LXGH01482522.1
LLWS01029487.1
LXGH01017665.1
LXGH01295564.1
LXGH01385602.1
LLWS01027741.1
LXGH01027108.1
LXGH01141050.1
CZLG013101539.1
CZLG013091625.1
CZLG012703969.1
FARO01161215.1
FARO01097113.1
PJAE01051168.1
PJAE01878893.1
PJAE01846360.1
PJAE01908539.1
LGJD01095419.1
QEOV01040015.1
AFSP02272535.1
NIVO01013368.1
NIZD01137123.1
QGKP01001096.1
LNCG01156953.1
LNCG01197109.1
LNCG01045230.1
LNCG01190474.1
LNCG01103807.1
LNCG01037546.1
LNCG01048422.1
LNCG01017523.1
LNCG01264924.1
LNCG01093135.1
LNCG01046804.1
LNCG01005972.1
LNCG01006827.1
LNCG01171206.1
LNCG01130936.1
LNCG01122777.1
LNCG01211737.1
LNCG01043970.1
LNCG01175457.1
LNCG01214304.1
LNCG01193056.1
LNCG01091827.1
LNCG01227487.1
LNCG01211732.1
LNCG01005861.1
LNCG01014902.1
LNCG01023394.1
LNCG01225090.1
PTJP01525073.1
CAJV01171797.1
LNCG01087545.1
PTJP01489020.1
AFSA01821662.1
LOQJ01008905.1
ODGO01682992.1
LOQJ01008819.1
PRDE01095283.1
PRDE01194532.1
PRDE01048198.1
LXGH01160870.1
PRDE01077505.1
NNCB01002424.1
PRDE01167788.1
PRDE01133577.1
AFSP02286937.1
FAQT01428246.1
FAQT01413371.1
FAQT01210426.1
FAQT01366155.1
FAQT01368274.1
FAQT01368333.1
FAQE01401039.1
CEGH01326437.1
LXGH01225006.1
LXGH01018267.1
LXGH01445705.1
KD016892.1
LXGH01221780.1
FLTF01011277.1
LQRK01007433.1
LOLC01001089.1
KV715662.1
KV717320.1
LYWK01134203.1
KV716926.1
KV719066.1
KV717030.1
FARP01329522.1
LGRI01058019.1
PTJP01176174.1
CAJV011736177.1
CAJV01397183.1
AFSA01506276.1
CAJV012730163.1
CAJV012608898.1
AFSA01852873.1
CAJV01112679.1
PTJP01220946.1
CAJV01059363.1
CCJR012394582.1
PTEZ01003193.1
NIPQ01042455.1
NIPQ01099526.1
NIPQ01084848.1
NIPQ01055555.1
NIPQ01016242.1
NIPQ01027390.1
PJAE01909125.1
PJAE01899239.1
PJAE01874546.1
PJAE01848025.1
PJAE01821575.1
LGJD01071236.1
LGJD01092944.1
LMZG01016211.1
OENK01005213.1
OEOC01042465.1
LNCG01039779.1
CAJV012634270.1
CCMK012568596.1
CAJX010052817.1
FLTC01001149.1
FATA01393492.1
FATA01371566.1
MVNX01001143.1
MVNX01001144.1
MVNX01001148.1
CAOK01047962.1
CAOK01064458.1
CAOK01376954.1
CAOK01194260.1
CAOK01402105.1
CAOK01150693.1
LGJD01079703.1
CAOK01098932.1
CAOK01234397.1
CAOK01464946.1
CAOK01124495.1
CAOK01341324.1
CAOK01456910.1
CAOK01371632.1
CAOK01423005.1
CAOK01063205.1
CAOK01289543.1
CAOK01302545.1
CAOK01441824.1
CAOK01195498.1
CAOK01231968.1
CAOK01122530.1
CAOK01164463.1
CAOK01314254.1
CAOK01380597.1
CAOK01484192.1
CAOK01163330.1
CAOK01363040.1
CAOK01488129.1
CAOK01200552.1
CAOK01505503.1
CAJX011975015.1
FASB01102199.1
FASC01314809.1
FASC01158950.1
FARN01351476.1
FASC01363169.1
FASL01200686.1
FAPX01246090.1
FASC01356977.1
FAPX01223139.1
FASC01182834.1
FASC01300333.1
FASC01350214.1
FASC01352276.1
FASC01353511.1
FAPX01215726.1
FASL01124764.1
FAQK01292555.1
FASC01352634.1
FASC01319372.1
FASC01323346.1
FASC01323345.1
FASC01359223.1
FASC01342969.1
FAPX01111777.1
FASC01130141.1
OCZR010900653.1
OCZR010865315.1
CBTL0108731287.1
JXGV01000475.1
KE723500.1
HG193277.1
KE724296.1
JXZD01S059187.1
ODGO01638351.1
FLZH01000422.1
FLZM01000429.1
FLZF01000410.1
PJAE01858372.1
PJAE01904608.1
FAQS01403666.1
MDVM02000021.1
CEGH01063642.1
CEGH01330761.1
CEGH01064543.1
CEGH01020233.1
CEGH01362407.1
PRDE01124559.1
FASB01224105.1
FARV01243183.1
FARV01269767.1
FARV01226823.1
FARV01242397.1
FARV01235833.1
FASQ01276197.1
FASQ01276700.1
FASQ01272777.1
FASQ01220609.1
FASQ01277721.1
FASQ01148720.1
FASQ01270677.1
FAQS01395219.1
FAQS01407332.1
FAQG01262367.1
FUEF01020490.1
FUEF01014018.1
AZHV01054068.1
FUEF01021591.1
KD321758.1
FUEF01014466.1
KD424977.1
LKEY01009260.1
FARY01408501.1
FARX01344737.1
FAQZ01293996.1
LMAV011628364.1
LLXH01008131.1
QZLH01010948.1
EQ998192.1
PJAE01105860.1
PJAD011486296.1
QANW01001080.1
MEHO01558197.1
KD380753.1
LGJC01017235.1
LGJC01010824.1
KD445771.1
LGJC01038682.1
LGJC01088861.1
KD298129.1
AFSP02287741.1
KD406543.1
LD111415.1
LD243891.1
LGJD01090939.1
AFSP02278937.1
KD055612.1
KD315135.1
LGJD01011949.1
LGJD01008033.1
LGJD01084964.1
LGJD01042643.1
KD342329.1
UXGB01035581.1
UXGB01023344.1
MCIT02036298.1
MCIT02039242.1
KD383433.1
LGRI01036126.1
PRDE01163976.1
LCTT01021924.1
FXDY01006811.1
PJAE01875100.1
CCYC015530916.1
CCYC011941238.1
LXGH01488050.1
LLKM01005162.1
LKIA01006391.1
LBLN01020829.1
LBLN01020828.1
CBTL0100954856.1
LGJD01103780.1
LBLN01061505.1
BBPR01608217.1
LBLN01101170.1
PRDE01004675.1
CAJV011667348.1
CAJV01061389.1
CAJV01112478.1
CAJV01058682.1
LYTB01026873.1
LYTE01043947.1
PTJP01555120.1
PTJQ01336177.1
PTJQ01161728.1
PTJQ01134504.1
PTJQ01054287.1
PTJP01441885.1
PTJQ01218026.1
PTJQ01306685.1
PTJP01259836.1
PTJQ01155546.1
PTJP01490098.1
PTJP01115865.1
PTJQ01075241.1
PTJQ01268978.1
PTJQ01111708.1
PTJQ01365273.1
PTJQ01214571.1
PTJQ01181250.1
PTJQ01220196.1
PTJQ01358023.1
PTJP01156230.1
PTJQ01484167.1
PTJP01195762.1
PTJQ01281883.1
PTJQ01244848.1
PTJQ01259429.1
PTJQ01077309.1
PTJP01016370.1
PTJP01346237.1
PTJQ01498035.1
PTJP01299712.1
PTJQ01353124.1
PTJP01249222.1
PTJQ01125241.1
PTJQ01411826.1
PTJQ01305992.1
PTJP01319859.1
PTJQ01302834.1
PTJQ01169903.1
PTJQ01068003.1
PTJQ01517288.1
CAJW010035477.1
PTJP01038744.1
PTJQ01064557.1
PTJP01341204.1
PTJQ01028206.1
PTJQ01045763.1
PTJQ01030117.1
PTJQ01068420.1
PTJQ01320648.1
PTJQ01301725.1
PTJQ01426892.1
PTJP01621806.1
PTJQ01168148.1
PTJQ01243369.1
PTJQ01498979.1
PTJP01224150.1
PTJP01514318.1
PTJP01306451.1
PTJQ01156758.1
PTJQ01521316.1
PTJP01164925.1
PTJQ01196080.1
PTJP01008909.1
PTJQ01391627.1
PTJP01269420.1
PTJQ01159732.1
PTJP01097512.1
PTJP01521403.1
PTJQ01053337.1
PTJQ01154717.1
PTJP01463303.1
PTJP01528825.1
PTJP01151922.1
PTJP01138359.1
PTJP01284901.1
PTJP01195946.1
PTJQ01025107.1
PTJQ01025108.1
PTJQ01508704.1
PTJP01250186.1
PTJQ01004614.1
PTJQ01115390.1
PTJP01033650.1
PTJP01502153.1
PTJP01503620.1
PTJQ01251322.1
PTJP01212139.1
UXGB01061289.1
NKXL01175481.1
NNCB01002090.1
PRDE01205688.1
LNCG01095823.1
LNCG01087495.1
LNCG01205373.1
LNCG01252709.1
LNCG01181678.1
LNCG01070463.1
LNCG01217849.1
LNCG01023960.1
LNCG01252734.1
LNCG01110611.1
LNCG01111921.1
LNCG01048942.1
LNCG01113307.1
LNCG01047997.1
LNCG01106593.1
LNCG01013798.1
LNCG01144193.1
LNCG01029177.1
LNCG01020068.1
LNCG01160267.1
LNCG01019705.1
LNCG01011375.1
LNCG01087111.1
LNCG01109360.1
LNCG01183571.1
LNCG01143198.1
LNCG01256082.1
LNCG01044911.1
AFSA01753930.1
FUEF01019103.1
CAJV01457012.1
FAUB01278332.1
NKXL01096645.1
FARV01207892.1
OCSC01000562.1
JSUV01372797.1
FAQE01337993.1
FAQE01393575.1
FAQE01399048.1
JRKL01150425.1
JRKL01155477.1
JRKL01147539.1
JRKL01166395.1
JRKL01150670.1
LVEH01031938.1
LVEH01053814.1
LVEH01006174.1
CEGH01140667.1
CEGH01026444.1
CEGH01043172.1
CEGH01030512.1
CEGH01079537.1
MCIT02055453.1
MCIT02024762.1
NIZD01060899.1
CEGH01138560.1
PTJQ01080924.1
PTJP01248160.1
PTJQ01209961.1
PTJP01122927.1
PTJP01047645.1
PTJQ01238464.1
PTJP01248092.1
PTJP01140507.1
LOLC01004266.1
AUCC01000045.1
QQTR01104381.1
AXZU02095246.1
FASB01012384.1
LXGH01166312.1
LXGH01288886.1
BBOV01507933.1
BBOV01513592.1
BBOV01510957.1
BBOV01510420.1
BBOV01412894.1
BBOV01523749.1
BBOV01515117.1
BBOV01498214.1
PTJQ01108829.1
LXGH01062112.1
LXGH01368143.1
KN816444.1
KN815498.1
LNCG01120262.1
LNCG01115373.1
LNCG01131258.1
LNCG01054815.1
LNCG01007122.1
LNCG01191946.1
LNCG01172099.1
CAOK01174071.1
CAOK01275017.1
CAOK01506888.1
CAOK01366440.1
JPFL01000866.1
JPFL01001923.1
JPFL01002016.1
JPFL01002129.1
BBOV01480299.1
LGRI01092992.1
KD310880.1
LGRI01036926.1
KD014522.1
LD121760.1
LD254236.1
AMZP02007521.1
ATCM03088216.1
PZQQ01070868.1
CAOK01473833.1
CBTL0107756350.1
PJAD011303395.1
PJAE01125355.1
CZLG011720153.1
GL579902.1
GL580184.1
GL579971.1
GL580985.1
LCTT01020559.1
PJAE01142396.1
AHJF01023303.1
FAQF01240132.1
LWKS01047487.1
PRDE01147673.1
QMFK01005058.1
QMFK01004262.1
CEGH01213718.1
FASQ01184064.1
FARO01170067.1
FARO01126430.1
FARO01192044.1
FARO01022356.1
FARO01165623.1
FARO01166981.1
FARO01119347.1
CAJX010050668.1
CAJX010836089.1
CEGH01347443.1
PTJQ01294483.1
LGRI01017717.1
LGRI01034172.1
LGRI01035398.1
CCMK011982464.1
CCMK011960212.1
CCMK012119625.1
CCMK011575331.1
CCMK012950868.1
FAQG01239953.1
CCMK012931512.1
LBLN01059761.1
FARO01044370.1
CEGH01141456.1
CEGH01015051.1
AFSP02233715.1
LVEH01040750.1
LMVA01094712.1
CEGH01001957.1
AHJF01030667.1
PTJQ01199337.1
PRDE01206513.1
PRDE01209003.1
PRDE01096436.1
PRDE01096437.1
PRDE01169615.1
PRDE01153627.1
LXGH01086685.1
MCIT02030168.1
PTJP01417918.1
PTJP01311878.1
PTJP01174761.1
PTJP01639279.1
PTJP01504002.1
PTJP01585953.1
PTJP01222420.1
PTJP01087962.1
PTJP01539781.1
PTJP01080710.1
PTJP01075942.1
PTJP01590924.1
PTJP01428253.1
PTJP01230759.1
PTJP01315513.1
PTJP01386212.1
PTJP01504170.1
PTJP01356729.1
PTJP01321254.1
PTJP01112589.1
PTJP01606457.1
PTJP01484463.1
PTJP01243556.1
PTJP01505817.1
PTJP01142487.1
PTJP01498136.1
AFSA01632960.1
CAJV01369990.1
CAJV01118776.1
AFSA01802762.1
AFSA01844369.1
AFSA01603375.1
CAJV01107669.1
CAJV01406787.1
CAOK01137398.1
ODGO01691176.1
FAQT01428073.1
FAUB01278657.1
LBLN01087236.1
CCMK011791185.1
CCMK011910695.1
CCMK011021654.1
CCMK011037165.1
CCMK011037166.1
CCMK011057605.1
CCMK012385437.1
CCMK011660650.1
CCMK011660651.1
CAOK01199283.1
ODGO01719003.1
LXGH01209850.1
PRDE01141903.1
MCIT02030805.1
MCIT02069687.1
NSDO01001961.1
NSDO01001610.1
CAJV01109373.1
AFSA01789568.1
CAJV01369975.1
AFSA01716790.1
CAJV012609680.1
CAJV01200430.1
CAJV01165637.1
AFSA01852333.1
CAJV011667422.1
CAJV01102046.1
CAJV01054853.1
CAJV01113841.1
PUTS01000287.1
JXOX01026256.1
AFSA01792248.1
CAJV01062019.1
AFSA01604086.1
CAJV012634036.1
AFSA01849132.1
LNCG01019424.1
PTJP01368436.1
PTJP01229484.1
PTJQ01129667.1
PTJP01418404.1
CBLZ012158429.1
CAJW012542608.1
PTJP01269424.1
PTJQ01217003.1
PTJQ01532980.1
PTJQ01099609.1
PTJQ01391662.1
PTJQ01030898.1
PTJP01461259.1
PTJP01172529.1
PTJQ01250828.1
PTJQ01308115.1
PTJQ01334330.1
PTJP01064247.1
PTJQ01150240.1
PTJQ01170217.1
PTJQ01089403.1
PTJP01429540.1
PTJQ01175784.1
PTJP01380138.1
CAJW010002882.1
PTJQ01168225.1
PTJQ01485068.1
PTJP01087094.1
PTJQ01001621.1
PTJQ01278766.1
PTJP01102492.1
PTJQ01011396.1
PTJQ01319464.1
PTJP01396216.1
PTJQ01304386.1
PTJP01240301.1
PTJQ01242279.1
PTJQ01145508.1
PTJQ01529666.1
PTJQ01125855.1
PTJP01298814.1
PTJP01566158.1
PTJQ01002094.1
PTJQ01441933.1
PTJQ01449805.1
CAJV01019989.1
NIVO01001624.1
CZLG013033659.1
CZLG011405962.1
CZLG011405963.1
CZLG013965247.1
CZLG011472608.1
CZLG013429989.1
CZLG010612198.1
CZLG011019868.1
CZLG013852338.1
CZLG011655989.1
LXGH01454613.1
LXGH01503210.1
NIZD01101244.1
FARX01356069.1
LGRI01115211.1
CCMK012903090.1
CCMK010312392.1
CEGH01078004.1
CEGH01315497.1
CEGH01001978.1
CAJX010029174.1
CEGH01028787.1
BATV01140433.1
BATV01092861.1
LBLN01088538.1
BATV01173121.1
BATV01183950.1
CAJX010054298.1
FRYE01000864.1
FREM01000864.1
PRDE01037252.1
PRDE01037200.1
JXPS01032657.1
JXPS01031817.1
JXPS01032321.1
LNCG01113901.1
LXGH01049994.1
LXGH01439609.1
LXGH01343021.1
LXGH01427577.1
LXGH01131756.1
LXGH01016697.1
LXGH01196324.1
LXGH01187743.1
LXGH01137350.1
LXGH01048771.1
MCIT02033138.1
MCIT02015622.1
MCIT02020180.1
MCIT02035863.1
MCIT02014852.1
MCIT02022612.1
MCIT02053196.1
MCIT02017107.1
MCIT02065281.1
MCIT02057010.1
MCIT02063567.1
MCIT02082849.1
LQRK01005777.1
PJAE01857426.1
PJAE01905317.1
CVMW01129950.1
CVMW01119225.1
CEGH01286118.1
CEGH01305630.1
LBMM01034041.1
QKKY01000254.1
QLVF01000254.1
FAQF01268917.1
NIVO01071053.1
OEIJ01738977.1
LVEH01003122.1
LVEH01007527.1
LVEH01009770.1
LVEH01009771.1
LVEH01009778.1
LVEH01009781.1
LVEH01009783.1
CAJX010018737.1
CAJX010051149.1
LXGH01203194.1
CCYC016476746.1
PJAD010726319.1
KD447677.1
CCYC016059683.1
CCYC013783981.1
CCYC013752092.1
CCYC013970452.1
CCYC015157320.1
CCYC015414792.1
CCYC016775885.1
PEKY01007733.1
PRDE01110323.1
LGJD01068255.1
DDXL01000069.1
DQBX01000248.1
DIFB01000001.1
DIMR01000102.1
DJHH01000166.1
DFYD01000070.1
DHGM01000008.1
DITL01000088.1
DJGB01000017.1
DJHA01000129.1
AEGZ01071308.1
AEGY01034959.1
LMAV011291613.1
LMAV010327095.1
LMAV010694509.1
LMAV012595001.1
FAQE01403957.1
FLTD01004767.1
CCMK011103589.1
FLTC01003570.1
LVFB01000049.1
LMAV011080592.1
FAPX01185059.1
AWGZ01415894.1
CZLG011097938.1
CEGH01338489.1
CEGH01297945.1
CEGH01060454.1
CEGH01270703.1
AFSP02312738.1
FARP01126699.1
CZLG011209096.1
CYSQ012462867.1
PRDE01182894.1
FASG01352406.1
LMAV010784681.1
LMAV011825334.1
PRDE01100262.1
AAWT01031386.1
LXGH01366584.1
LXGH01102173.1
LBLN01083242.1
LQIF01003727.1
CAJX010055894.1
CAJX010835193.1
CAJX010057524.1
CAJX010006210.1
CAJX012010418.1
CAJX010049621.1
CAJX010052008.1
LMAV010999324.1
LGRI01003004.1
ODGO01725875.1
CAJW012660732.1
ODGO01519492.1
CCMK013071965.1
MPKX01079588.1
FXDS01002558.1
JSUV01330704.1
JSUV01472132.1
OENK01004779.1
OEOC01034873.1
LIAE01009662.1
UWUC012432782.1
UWUC012432968.1
MCIT02082896.1
MCIT02064667.1
MCIT02068410.1
MCIT02033145.1
MCIT02012371.1
MCIT02018781.1
PJIR01000065.1
QOUH01092661.1
QOUH01092662.1
QOUH01092663.1
MPKX01091714.1
MCIT02049067.1
MCIT02049805.1
MCIT02026326.1
MCIT02005464.1
MCIT02070654.1
MCIT02020694.1
FLTE01011118.1
AYEL01033680.1
AHJF01019073.1
CEGH01044156.1
FASS01187780.1
FARV01100549.1
FARV01162624.1
FARV01255609.1
LYTB01027190.1
MATU01130694.1
RDSA01000801.1
NIVO01020614.1
NIVO01004517.1
NIVO01066900.1
NIVO01063014.1
NIVO01029984.1
MATP01005425.1
PTJQ01155668.1
CCJR010019111.1
LGJD01104550.1
NIZD01135402.1
MPKX01121025.1
FLTG01009243.1
MPKX01021362.1
MPKX01033676.1
MPKX01165732.1
MATU01099844.1
FLTF01010549.1
FLTF01013242.1
PJAE01809317.1
PJAE01032213.1
FASQ01253305.1
CSTQ01005048.1
LNCG01260662.1
LNCG01098795.1
LNCG01210573.1
LNCG01249568.1
LNCG01203902.1
LNCG01118479.1
LNCG01208228.1
LNCG01154522.1
LNCG01170864.1
BEZZ01148893.1
PDMP01004250.1
PDMP01003081.1
JZJH01027291.1
LMVA01100168.1
FUEF01012927.1
FUEF01012510.1
FUEF01018919.1
FASB01263738.1
DBUP01000217.1
CCMK012398254.1
CCMK012398255.1
CCMK012811482.1
CCMK012811483.1
CCMK013002818.1
CCMK012684095.1
CCMK012725102.1
CCMK010197664.1
CCMK012366062.1
CCMK012746097.1
CCMK012908019.1
LBLN01059603.1
LXGH01312724.1
LXGH01192857.1
LXGH01303815.1
AFSP02282511.1
OBIJ01005047.1
OBIJ01007420.1
FVPM01000903.1
OBIJ01005222.1
AEKV01063712.1
CAOK01120811.1
CCYC012484131.1
AHJF01018827.1
AHJF01009992.1
AFSP02288772.1
MCIT02045784.1
MCIT02061111.1
MCIT02034720.1
MCIT02024408.1
FAQG01081786.1
PTJP01429533.1
CAOK01480905.1
MCIT02015218.1
MCIT02071458.1
LBLR01016794.1
LBLR01004728.1
LOLC01009572.1
FYAB01163151.1
FYAB01148408.1
FYAB01149250.1
FYAB01149879.1
FYAB01139518.1
FYAB01136564.1
FYAB01212536.1
FYAB01212688.1
FYAB01214039.1
FYAE01443670.1
FYAE01437301.1
FYAE01436608.1
FYAE01097261.1
FYAE01139498.1
FYAE01083983.1
FYAE01208471.1
FYAE01143591.1
FYAE01146490.1
FYAC01140772.1
FYAC01139692.1
FYAC01138395.1
FYAC01138394.1
FYAC01138049.1
FYAC01132438.1
FXZZ01132752.1
FXZZ01133919.1
FXZZ01133920.1
FXZZ01138607.1
FXZZ01142417.1
FXZZ01112783.1
FXZZ01063395.1
FYAC01118541.1
FYAC01140379.1
FYAC01139928.1
FXZZ01139487.1
FXZZ01141102.1
FYAC01100535.1
FXZZ01000208.1
FYAC01139079.1
FXZZ01136478.1
FXZZ01031850.1
FXZZ01034947.1
FYAC01110348.1
FYAC01109478.1
FYAC01137122.1
FXZZ01129310.1
FXZZ01064053.1
FYAC01119212.1
FXZZ01065637.1
FYAC01118723.1
FYAC01114580.1
FYAC01114579.1
FXZZ01050019.1
FXZZ01050018.1
FYAD01192578.1
FYAG01070868.1
FYAA01179121.1
FYAF01195065.1
CCMK012665407.1
CCMK010447475.1
CCMK010763045.1
CCMK012805707.1
FARO01129149.1
CEGH01281196.1
CEGH01217056.1
FASG01333055.1
FARZ01191424.1
MCIT02033357.1
MCIT02050567.1
MCIT02015101.1
MCIT02079593.1
MCIT02076131.1
MCIT02052653.1
MCIT02056267.1
MCIT02028855.1
MCIT02055204.1
MCIT02029982.1
MCIT02031821.1
MCIT02029990.1
MCIT02029729.1
MCIT02075984.1
MCIT02070821.1
MCIT02060364.1
MCIT02025859.1
MCIT02024070.1
FARZ01186214.1
FARZ01212154.1
CAOK01349106.1
CAOK01537779.1
CAOK01217786.1
CAOK01399736.1
CAOK01511823.1
CAOK01119021.1
CAOK01129338.1
ODGO01548954.1
AHJF01035495.1
AHJF01035535.1
AHJF01026780.1
AHJF01029411.1
CCMK012800211.1
CCMK012495716.1
CCMK011914495.1
CCMK010282861.1
DOVA01000072.1
LXGH01029091.1
UWOG012797081.1
FASG01353840.1
FLTF01011511.1
LGJD01083830.1
LGRI01059298.1
CCMK011918831.1
CCMK010856188.1
CCMK012809828.1
CEGH01028922.1
PJAE01038584.1
PJAE01901015.1
JPID01000156.1
PKSH01017403.1
PKSH01001043.1
PVXA01000036.1
ODGO01625900.1
CCMK010466117.1
CCMK011579745.1
FAQK01225851.1
FASC01268056.1
FASC01322801.1
FASC01035433.1
FAPX01169239.1
FASC01353817.1
FASC01343097.1
FASC01228849.1
FASC01361192.1
FASL01283804.1
FAPX01058275.1
FAQK01284572.1
FAQK01231867.1
MEHO01526546.1
MEHO01498824.1
MEHO01574858.1
KD417190.1
AFSP02268618.1
NJIK01000050.1
BDFN01002585.1
AFSP02224967.1
BDGN01026583.1
QMFH01039044.1
BDGN01025325.1
BDGN01026770.1
BDGN01025667.1
BDGN01024286.1
UIGX01059207.1
LBLN01043924.1
LBLN01082981.1
AHJF01024885.1
FASS01155577.1
FASS01254113.1
FASS01184334.1
FASL01272814.1
FASS01263333.1
MCIT02054833.1
MCIT02062983.1
MCIT02075797.1
MCIT02030452.1
MCIT02066446.1
LYTE01050359.1
FARO01063109.1
CCMK010552204.1
CCMK012975299.1
CCMK012783174.1
CCMK011974035.1
CCYC014377322.1
MEHO01287843.1
CAOK01271596.1
CAOK01294203.1
CAOK01098303.1
CAOK01373980.1
CAOK01323064.1
FLQW01002096.1
FLQW01005370.1
LXGH01043018.1
LXGH01390002.1
LXGH01171775.1
FARO01082925.1
LXGH01253601.1
LXGH01413817.1
AFSP02316780.1
AFSP02291634.1
DS475057.1
DS473695.1
MCIT02083889.1
MCIT02044484.1
CAOK01133955.1
CAOK01303109.1
CAOK01306198.1
CAOK01055864.1
CAOK01257502.1
AAXL01009748.1
AAXL01007473.1
AAXL01011706.1
LYWK01115182.1
LYWK01134236.1
BDMT010809404.1
FASS01226671.1
NBSK01009943.1
LGJD01020080.1
FASS01034472.1
FARY01277395.1
CCMK010712279.1
CCMK010745340.1
CCMK010770807.1
CCMK011038287.1
PTJQ01032290.1
CCJR010013276.1
PTJP01574430.1
CAJV01099831.1
CAJV01179016.1
AFSA01857419.1
AFSA01712605.1
PDOG01000054.1
NIZD01119250.1
NIZD01142291.1
NTIU01000199.1
MPKX01092050.1
AHJF01029564.1
FARX01383169.1
ASJL01076049.1
ASJK01025236.1
ASJN01024521.1
ASJN01012426.1
ASJN01087667.1
ASJN01083626.1
ASJN01025181.1
JSUV01155489.1
JSUV01377378.1
JSUV01425537.1
JSUV01203687.1
JSUV01212978.1
JSUV01522293.1
JSUV01132035.1
CCYC013888001.1
LOLD01000793.1
LVEH01047895.1
CAJV01066597.1
CAJV01066622.1
CAJV01066870.1
FAUD01365294.1
FASH01267486.1
FAQG01093559.1
NIVO01061001.1
JPSE01007930.1
OLMU01003759.1
OLMU01003758.1
OLMU01004966.1
OLMU01004967.1
OLMU01004968.1
OLMU01004969.1
OLMU01004970.1
OLMU01004971.1
LXGH01077997.1
LXGH01086708.1
LXGH01147666.1
LXGH01513802.1
LXGH01068621.1
LXGH01094481.1
CBLZ012158380.1
CAJW012542334.1
CVMW01100272.1
JRKL01139995.1
QANW01002543.1
LGRI01025430.1
NIVO01002355.1
NIVO01067316.1
NIVO01052134.1
NIVO01016124.1
NIVO01050550.1
OEIJ01750762.1
FAQE01013677.1
NKXL01311487.1
QEXI01000098.1
FXDS01005247.1
AYZX01134709.1
KI806723.1
PRDE01082655.1
PRDE01133211.1
KN815011.1
KN815193.1
CYRZ010543134.1
CYRZ011460420.1
CYRZ010406060.1
CYRZ011602956.1
CYRZ011479837.1
CYRZ011129957.1
CYRZ010576960.1
MCIT02084118.1
MCIT02064770.1
MCIT02072147.1
MCIT02029667.1
CYRZ010644812.1
CYRZ010658245.1
CYRZ011658727.1
CYRZ010657868.1
CYRZ011317405.1
CEGH01020931.1
LGJD01060680.1
CAOK01266483.1
CCMK010458550.1
CCMK012379832.1
CCMK012736487.1
CCMK012826613.1
LXGH01106612.1
LXGH01025436.1
ASPP01013074.1
ASPP01015702.1
NRNV01000151.1
CVRD01040549.1
PJAE01053835.1
OEIJ01673294.1
BEWY01033536.1
BEWY01032367.1
LGJD01017877.1
LGJD01076900.1
BBOV01100001.1
BBOV01511841.1
BBOV01465324.1
BBOV01479782.1
BBOV01480868.1
BBOV01521073.1
BBOV01488741.1
BBOV01508894.1
BBOV01499356.1
BBOV01457900.1
BBOV01302987.1
BBOV01266309.1
OMKT01064198.1
BBOV01508394.1
BBOV01499504.1
BBOV01488918.1
FAQG01282577.1
CVRD01096250.1
LGJD01104017.1
LFUD01005148.1
KD473240.1
KD363997.1
KD248224.1
KD420987.1
KD376236.1
KD414904.1
LGJD01012599.1
KD427659.1
LBLN01039956.1
NKXL01354551.1
LYTC01037712.1
QKKY01000384.1
QLVF01000384.1
FARY01413918.1
JSUV01161095.1
CAOK01419019.1
CAOK01305422.1
HF748517.1
CEGH01068706.1
PJAE01809473.1
MBAC02002663.1
PKGA01141204.1
CEGH01180259.1
CEGH01199525.1
CEGH01321647.1
CEGH01294163.1
CEGH01280369.1
CEGH01131103.1
CEGH01024406.1
JUDZ01005102.1
LBLN01052802.1
CEGH01064806.1
PRDE01040658.1
LFUD01007573.1
CBTL0110451552.1
LMAV012139534.1
LMAV011098494.1
LMAV012511408.1
LLWS01042034.1
LBLN01068409.1
FASQ01160033.1
FUEF01014124.1
AAFC05039182.1
GJ057194.1
AAFC05039220.1
GJ057253.1
FASG01337009.1
AFSA01837121.1
LNCG01042177.1
CAJV01096391.1
PTJP01338148.1
PTJQ01255372.1
PTJQ01054160.1
PTJQ01121173.1
PTJQ01157059.1
PTJP01456140.1
PTJQ01491360.1
PTJQ01434890.1
PTJQ01373291.1
PTJP01562845.1
PTJQ01286578.1
PTJP01297930.1
PTJP01521901.1
PTJQ01207442.1
PTJP01170980.1
PTJQ01523337.1
PTJQ01117286.1
PTJQ01134617.1
PTJQ01459574.1
PTJP01139357.1
PTJQ01348727.1
PTJQ01266028.1
PTJQ01408271.1
PTJQ01066452.1
PTJQ01542469.1
PTJP01507371.1
AZRP01038719.1
QWDQ01001362.1
EQ227041.1
QOUH01057686.1
AFSP02309072.1
LGJC01074796.1
AMYD01002268.1
CCMK012857868.1
LIAE01004391.1
CCMK012716006.1
CCMK012336832.1
LCTT01023883.1
PJAE01859354.1
MATU01135585.1
FAUD01347994.1
FARB01502621.1
QNTS01047120.1
LUXS01047773.1
LUXS01032440.1
CAOK01415459.1
CAOK01144766.1
CAOK01390791.1
CAOK01458624.1
CAOK01255002.1
LXGH01207986.1
LGJD01101337.1
LBLN01096613.1
CZLG011057222.1
LXGH01414896.1
CVRD01092724.1
CVRD01078914.1
CVRD01011292.1
BEWY01021381.1
BEWY01024713.1
BEWY01027520.1
QMFK01004128.1
FLTD01008535.1
UIGX01012280.1
LXGH01098329.1
LUVX01037518.1
PTJQ01393477.1
FUEF01019526.1
FUEF01020824.1
FUEF01020048.1
FUEF01015206.1
FUEF01015941.1
JZJH01003876.1
JZJH01018796.1
JZJH01039363.1
JZJH01030965.1
JZJH01016703.1
JZJH01017714.1
JZJH01021540.1
LUVX01047412.1
LUVX01025401.1
LUVX01026895.1
LUVX01045895.1
LUVX01047182.1
LUVX01003833.1
FAQG01194402.1
FAQG01281168.1
FARZ01080984.1
FARZ01242665.1
FARZ01229846.1
FARZ01178944.1
FARZ01266829.1
FARZ01233831.1
FARZ01184778.1
LGRI01006645.1
LLWS01034551.1
AFSP02306982.1
PRDE01159210.1
LVLJ01002019.1
JXMZ02014578.1
PKGA01029271.1
PKGA01069792.1
PKGA01059670.1
PKGA01021466.1
PKGA01128434.1
PKGA01014785.1
PKGA01130205.1
FASG01321844.1
LYTE01050265.1
FAQF01124548.1
CAJV01065042.1
CAJV01058967.1
LBLR01004327.1
PKGA01131223.1
FARY01368859.1
ODGO01690477.1
PRDE01061345.1
CEGH01332737.1
LXGH01224580.1
PTJQ01334571.1
PTJQ01329321.1
PTJP01645429.1
PTJP01454417.1
PTJQ01291386.1
PTJP01081358.1
PTJQ01162377.1
PTJQ01313341.1
PTJP01570606.1
PTJP01617661.1
PTJP01203380.1
PTJQ01499163.1
PTJQ01259022.1
PTJQ01129176.1
PTJP01088673.1
PTJQ01311554.1
PTJP01367905.1
PTJP01251052.1
PTJQ01353778.1
PTJP01157218.1
PTJP01558739.1
PTJP01375781.1
PTJP01623336.1
PTJQ01228499.1
PTJQ01332751.1
PTJQ01532061.1
PTJP01197977.1
PTJQ01072680.1
PTJP01401049.1
PTJQ01441134.1
PTJQ01515382.1
PTJP01627165.1
PTJQ01415518.1
PTJQ01299965.1
PTJQ01380362.1
PTJQ01303907.1
PTJP01584467.1
PTJQ01228715.1
PTJP01530272.1
PTJP01579558.1
PTJQ01115160.1
AMGI01000012.1
PHSJ01000014.1
PHSJ01000028.1
CCMK013008601.1
CCMK010197911.1
CEGH01113924.1
CEGH01361081.1
KQ223236.1
AMZP02004751.1
CEGH01013560.1
AZBX01005572.1
PRDE01074681.1
LGRI01101177.1
KD393818.1
LGJD01031154.1
LGJC01012225.1
ODGO01551504.1
CBTL0110258422.1
JQCU01000134.1
CAJW011540478.1
LBLN01090555.1
LXGH01074445.1
LGJD01085670.1
CAOK01436653.1
CAOK01174186.1
CAOK01492101.1
CAOK01456018.1
CAOK01538186.1
CAOK01222927.1
CAOK01046293.1
CAOK01166969.1
CAOK01412973.1
CAOK01360583.1
CAOK01514073.1
CAOK01205765.1
CAOK01319693.1
NCHW01001051.1
JXOR01001416.1
JXOR01001200.1
AFSP02312932.1
FAUD01397782.1
FLTF01012555.1
LXGH01174635.1
CCYC016722439.1
OMKT01036244.1
BBOV01492523.1
CEGH01208009.1
CEGH01186579.1
CEGH01164930.1
AHJF01020861.1
LBLN01072667.1
FAUD01381364.1
CEGH01088329.1
CEGH01351881.1
CEGH01086366.1
FARO01009153.1
LXGH01266373.1
AHJF01016780.1
MDVM02000041.1
LGJC01122916.1
QFNR01000101.1
LXGH01483814.1
FARY01393364.1
CVRD01071540.1
CCYC010440325.1
CCYC015121480.1
CCYC014821130.1
CCYC014818142.1
FAQS01414031.1
FAQS01414107.1
FAQS01408231.1
FAQS01413846.1
FAQS01412894.1
LXGH01224610.1
LXGH01009542.1
LXGH01329928.1
PKGA01020835.1
PKGA01078392.1
PKGA01046978.1
CCMK012489589.1
CCMK012204387.1
CCMK012857464.1
FAPN01219540.1
CEGH01140379.1
CEGH01119983.1
CEGH01110718.1
PJAE01866954.1
PJAE01870529.1
UCOK01004652.1
CAJX011973580.1
JHUJ02009788.1
PDMP01004892.1
CBTL0109482277.1
PRDE01017961.1
LXGH01376582.1
LQRK01007660.1
CEGH01075586.1
CEGH01142640.1
NXMM01000183.1
LOLD01002276.1
KZ827978.1
PRDE01184955.1
PRDE01184162.1
PRDE01184156.1
PRDE01181819.1
NBZA01000791.1
BBOV01507676.1
BBOV01522135.1
BBOV01512250.1
BBOV01518343.1
BBOV01517435.1
OMKT01031683.1
AHJF01030546.1
QVQU01547093.1
PTJQ01162919.1
PTJQ01242490.1
PTJQ01165605.1
PTJP01425864.1
PTJP01389902.1
PTJP01304911.1
PTJQ01427267.1
PTJP01448430.1
PTJQ01371272.1
PTJP01438495.1
PTJQ01176013.1
PTJP01424772.1
PTJP01329276.1
PTJP01222584.1
PTJQ01056279.1
PTJQ01064071.1
PTJQ01456321.1
PTJP01606447.1
PTJQ01479749.1
PTJP01493840.1
PTJQ01127307.1
PTJQ01295813.1
PTJP01161127.1
PTJP01576186.1
PTJQ01450959.1
PTJP01380215.1
PTJQ01350789.1
PTJQ01213051.1
PTJQ01494356.1
PTJP01102236.1
PTJQ01033893.1
PTJP01111962.1
PTJQ01356844.1
PTJP01238086.1
PTJQ01171451.1
NHTM01024720.1
PTJQ01479230.1
PTJP01138457.1
PTJP01112289.1
PTJP01597474.1
PTJQ01468317.1
PTJP01322376.1
PTJP01102501.1
PTJP01559054.1
PTJP01609420.1
PTJP01304535.1
PTJQ01237416.1
PTJQ01021936.1
PTJP01267440.1
PTJQ01378225.1
PTJP01125111.1
PTJP01515664.1
PTJQ01165124.1
PTJP01340168.1
PTJP01296626.1
PTJP01251596.1
PTJQ01067408.1
PTJQ01343528.1
PTJQ01270396.1
PTJP01455615.1
PTJQ01428691.1
PTJQ01496163.1
PTJP01499560.1
PTJP01565689.1
PTJP01449077.1
PTJQ01363795.1
PTJQ01290965.1
PTJP01324619.1
PTJP01295702.1
PTJP01130592.1
PTJQ01224569.1
PTJP01158364.1
PTJQ01354381.1
PTJQ01109561.1
PTJP01454065.1
PTJP01480763.1
PTJP01349132.1
PTJP01016595.1
PTJQ01355652.1
PTJQ01373852.1
PTJP01185449.1
PTJQ01067025.1
PTJQ01541306.1
PTJQ01245578.1
PTJQ01122206.1
PTJP01337099.1
PTJQ01246167.1
PTJQ01440253.1
PTJP01527844.1
PTJQ01011530.1
PTJQ01034518.1
PTJQ01282060.1
PTJQ01126774.1
PTJP01312971.1
PTJP01432810.1
PTJQ01510014.1
PTJQ01248953.1
PTJQ01190898.1
PTJQ01355575.1
PTJQ01281186.1
PTJQ01035810.1
PTJQ01234071.1
PTJP01457638.1
PTJQ01300825.1
PTJP01290015.1
PTJP01523917.1
PTJQ01514341.1
PTJQ01500787.1
PTJQ01525771.1
PTJP01219328.1
PTJQ01056140.1
LD110165.1
LD242641.1
LGJD01038779.1
CVMW01018131.1
AJTY01000072.1
AJTY01000921.1
AJTY01000249.1
AJTY01000560.1
CEGH01116297.1
FARV01270517.1
PTJQ01443886.1
PTJQ01267775.1
FAQT01430361.1
ODGO01511341.1
CAOK01139313.1
NIVO01053343.1
KD051852.1
JSYW01009870.1
LYTE01039269.1
FAUD01214752.1
LYTB01024414.1
FARY01109802.1
FAQF01208399.1
JXPB01128202.1
KI207657.1
KI209174.1
PKGA01127510.1
FATY01285305.1
BEWY01014075.1
BBOV01364212.1
LXGH01485869.1
NIVO01050475.1
NIVO01032177.1
NIVO01020785.1
NIVO01040660.1
NIVO01076189.1
NIVO01042787.1
NIVO01070906.1
NIVO01035790.1
LOPT01003917.1
LOPT01003488.1
AEGA01035844.1
CCYC011877990.1
LYTE01049095.1
CYRZ011641885.1
CYRZ011140776.1
CEGH01207660.1
LBLN01087699.1
LGJD01028465.1
LT669452.1
LT669371.1
LT669231.1
LT658138.1
LGJD01092064.1
PRDE01008361.1
CEGH01189291.1
PTJQ01202949.1
FLTC01006475.1
CCMK012670884.1
CCMK013051177.1
CCMK012829802.1
CCMK012602939.1
CCMK012292418.1
LMYF01006234.1
OEIJ01655699.1
OEIJ01681836.1
CBUG010008865.1
CBUG010008866.1
FLQV01002480.1
FLTG01020839.1
LMZG01023410.1
CAOK01363218.1
CAOK01291891.1
MCIT02076236.1
MCIT02015311.1
MCIT02046725.1
MCIT02061615.1
MCIT02038082.1
MCIT02072384.1
MCIT02038548.1
MCIT02031550.1
MCIT02033904.1
MCIT02006605.1
MCIT02007652.1
MCIT02030573.1
MCIT02043338.1
MCIT02073577.1
MCIT02044672.1
MCIT02016931.1
CAJI01038127.1
MCIT02067460.1
MCIT02087618.1
MCIT02074221.1
AFSP02245421.1
FXDS01005274.1
FXDY01001644.1
CCYC015420799.1
CCYC016746250.1
LMTV01000370.1
LWCB01014395.1
MCIT02008458.1
AORQ01004365.1
AORQ01044366.1
AORQ01006541.1
AORQ01049476.1
AORQ01004436.1
LXGH01068512.1
LXGH01068553.1
LMZG01023011.1
LMZG01018268.1
AFSP02235846.1
GL574847.1
LGRI01028190.1
CAOK01220741.1
CAOK01205379.1
CAOK01444207.1
CAOK01060010.1
CAOK01486906.1
CAOK01131148.1
CAJV01159000.1
CAJV01017254.1
CAJV011521671.1
CAOK01334944.1
CAOK01448600.1
FAQZ01295051.1
FMHP01013606.1
CVRD01039585.1
KQ119541.1
AYZY01097556.1
LJPJ01001575.1
KD322989.1
KD403040.1
LXGH01296600.1
LXGH01004125.1
LXGH01044323.1
LXGH01126594.1
LVLJ01002904.1
AFSP02285752.1
LVLJ01003681.1
CBTL0103695849.1
CBTL0111476941.1
CBTL0100946285.1
CBTL0103221786.1
CBTL0107001579.1
CBTL0100798785.1
PEQF01034543.1
PEQF01082324.1
PEQF01043371.1
CBTL0110760590.1
CBTL0111345788.1
LXGH01108041.1
CAOK01142596.1
CAOK01497095.1
CAOK01356197.1
CAOK01470285.1
CAOK01464196.1
CAOK01304082.1
CAOK01215993.1
CAOK01197052.1
CAOK01264957.1
CAOK01354717.1
CAOK01344559.1
OBIJ01001621.1
FVPM01004007.1
OBIJ01002295.1
FVPM01004361.1
OBIJ01002248.1
OBIJ01000953.1
OBIJ01000423.1
FVPM01003866.1
LJPJ01001211.1
LJPH01003056.1
KD228002.1
KD361133.1
LGJD01021218.1
KD376665.1
KD317455.1
PTJP01011137.1
PTJP01030926.1
BBOV01257130.1
BBOV01222851.1
BBOV01519307.1
BBOV01492539.1
OMKT01037412.1
LGRI01060907.1
AFSP02302791.1
OFEX01000957.1
FAQG01282439.1
AWGZ01394909.1
FLTG01002686.1
FAQT01427534.1
FLTF01011438.1
DBUI01000005.1
QAIW01000407.1
LBLN01012922.1
MPAX011170566.1
NBZA01009671.1
MPAX011510084.1
LVEH01018458.1
DFVT01000248.1
LXGH01511364.1
LXGH01302136.1
LXGH01003568.1
PRDE01096181.1
LNSY01346240.1
CBTL0104280229.1
CBTL0103697917.1
KI640679.1
FLTF01004489.1
FLTF01002804.1
FASQ01276502.1
FASQ01277520.1
FASG01366780.1
FAUB01273351.1
AFSP02265558.1
PXNC01000096.1
PXMA01000070.1
PXMS01000078.1
FARN01128064.1
CCYC013342569.1
CCYC012182357.1
CCYC011034513.1
KD334886.1
PTJP01366920.1
LNCG01023899.1
LNCG01166396.1
AFSA01681958.1
LNCG01259151.1
LNCG01203080.1
LNCG01152762.1
LNCG01187779.1
LNCG01043070.1
LNCG01152055.1
LNCG01251956.1
LNCG01103158.1
LNCG01150093.1
LNCG01107214.1
LNCG01126905.1
LNCG01149999.1
LNCG01007823.1
LNCG01164002.1
LNCG01168617.1
LNCG01050121.1
LNCG01023436.1
LNCG01060677.1
LNCG01062429.1
LNCG01247970.1
LNCG01078413.1
PTJQ01182508.1
CCJR012374030.1
CCJR010015970.1
PTJQ01288498.1
CCJR011319976.1
PTJP01105780.1
PTJP01515639.1
PTJP01470298.1
CVMW01029186.1
LXGH01488641.1
PRDE01180425.1
PTJP01218734.1
PTJP01128852.1
PTJP01185930.1
PTJP01613486.1
PTJP01317343.1
PTJP01296791.1
PTJP01465104.1
LACS01022023.1
ADAS02014793.1
LXGH01225009.1
LGJD01083340.1
FARO01195898.1
LXGH01290225.1
LGJD01083374.1
PDMP01006662.1
FAQG01269890.1
UNPR01000841.1
CEGH01182676.1
ODGO01645289.1
ODGO01553555.1
CCMK012400183.1
ADDD02080440.1
QMFH01035143.1
BDGN01026113.1
BDGN01023950.1
BDGN01024604.1
NHTU01089457.1
LGRI01044971.1
MCIT02038782.1
LYTC01045557.1
AFSA01544462.1
ATCM03092060.1
PTJQ01524631.1
PTJP01103473.1
PTJP01188778.1
PTJQ01335480.1
PTJQ01230997.1
PTJQ01423044.1
PTJP01175748.1
PTJQ01492541.1
PTJQ01276904.1
PTJP01435525.1
PTJQ01260401.1
PTJP01380436.1
PTJQ01179745.1
PTJP01246717.1
PTJP01298930.1
PTJP01088826.1
PTJQ01180218.1
PTJQ01041428.1
PTJP01162544.1
PTJP01596499.1
PTJQ01428188.1
PTJP01615454.1
QWDQ01000166.1
JSUV01306687.1
LXGH01312891.1
LXGH01288088.1
LXGH01067904.1
LXGH01104765.1
LXGH01284206.1
LXGH01044391.1
FUEF01015464.1
FUEF01016282.1
FUEF01010918.1
FUEF01008579.1
KD440810.1
FUEF01016965.1
LXGH01157717.1
LXGH01309526.1
LBLN01045415.1
LBLN01011930.1
AFSP02279575.1
AFSP02302100.1
LAST02032282.1
LAST02024642.1
LAST02030574.1
LAST02023907.1
JXOX01020845.1
JXOX01022192.1
KB456730.1
JXOX01002472.1
JXOX01013110.1
AFFI02002537.1
AFFI02002645.1
BATV01100132.1
BATV01065624.1
QLOF01001059.1
QLOF01003080.1
KD324750.1
LGJD01058496.1
OCQU01000009.1
LXGH01160093.1
LXGH01366053.1
LXGH01107131.1
LBLN01095928.1
LXGH01499093.1
LXGH01261598.1
LXGH01091656.1
LXGH01210413.1
LXGH01386651.1
PRDE01089618.1
AHJF01033229.1
LXGH01058731.1
AFSP02309863.1
LGJC01111331.1
LGJC01112278.1
LNCG01214433.1
LNCG01171027.1
LNCG01101794.1
LNCG01162026.1
LNCG01063378.1
LNCG01205974.1
LNCG01012781.1
LNCG01133176.1
LNCG01080014.1
LNCG01104660.1
LGJD01021226.1
KD430371.1
CAJV012579369.1
CAJV01156220.1
CAOK01336779.1
EQ089903.1
AFSP02281606.1
KD349000.1
KD088419.1
KD302202.1
FAQG01231123.1
MPKX01172239.1
LXGH01001239.1
LXGH01192324.1
LGJC01079638.1
LXGH01123261.1
PTJQ01276416.1
PTJQ01275146.1
PTJQ01082040.1
PTJQ01408761.1
PTJP01081264.1
PTJQ01032904.1
FASD01195836.1
CEGH01017275.1
MCIT02060601.1
CCMK012316600.1
KN644230.1
ATMH01007028.1
ATMH01005941.1
ATMH01004688.1
ATMH01002725.1
ATMH01003340.1
ATMH01004173.1
ATMH01006886.1
ATMH01008597.1
ATMH01008705.1
ATMH01009014.1
ATMH01006861.1
ATMH01004534.1
ATMH01009001.1
ATMH01001868.1
ATMH01004759.1
ATMH01006075.1
ATMH01007133.1
ATMH01005300.1
ATMH01003332.1
ATMH01007399.1
ATMH01000746.1
ATMH01000826.1
ATMH01002810.1
ATMH01001436.1
ATMH01001899.1
ATMH01002664.1
ATMH01005054.1
ATMH01005526.1
PRDE01138354.1
ABGB01001604.1
PDMP01005211.1
LNCG01142841.1
LNCG01156042.1
LNCG01196608.1
LNCG01112283.1
LNCG01241757.1
LNCG01094650.1
LNCG01117405.1
LNCG01115674.1
LNCG01256115.1
JSUV01398344.1
JSUV01404566.1
BBOV01500026.1
LBLN01075725.1
LBLN01073381.1
CAOK01211621.1
CAOK01440948.1
CAOK01527902.1
CAOK01401962.1
CAOK01500745.1
CAOK01153907.1
CAOK01256153.1
CAOK01332057.1
OBIJ01006367.1
OBIJ01002292.1
FVPM01000673.1
OBIJ01005085.1
OBIJ01009809.1
OBIJ01004978.1
FVPM01003175.1
OBIJ01005095.1
FVPM01003654.1
OBIJ01007939.1
FVPM01004298.1
FVPM01001750.1
OBIJ01002588.1
FVPM01004627.1
OBIJ01004869.1
OBIJ01010495.1
OBIJ01005487.1
OBIJ01005120.1
OBIJ01004251.1
FVPM01002625.1
FVPM01004424.1
OBIJ01008150.1
OBIJ01003408.1
OBIJ01002650.1
OBIJ01002705.1
FVPM01003786.1
FVPM01000423.1
OBIJ01003855.1
OBIJ01005935.1
OBIJ01004782.1
FVPM01004164.1
OBIJ01001182.1
OBIJ01006779.1
FVPM01004897.1
FVPM01002815.1
OBIJ01006523.1
OBIJ01010335.1
FVPM01001972.1
FVPM01001700.1
FVPM01001979.1
FVPM01001407.1
CVMW01084665.1
CVMW01109776.1
KD324156.1
CCYC010099336.1
CCYC016792370.1
AHJF01018544.1
JXPC01021944.1
JXPC01121808.1
AVCP011191543.1
CAOK01389492.1
CAOK01379047.1
ODGO01587261.1
CCMK012911352.1
CCMK011072679.1
CCMK010359584.1
FAQG01271411.1
AFSP02260041.1
FASG01360229.1
LGRI01036243.1
DLJQ01000012.1
NHTM01012755.1
PJAE01835271.1
PRDE01205181.1
FLTE01004981.1
FARO01075733.1
CVMW01034658.1
CVMW01098577.1
PDMP01005400.1
CCMK012836943.1
PRDE01213404.1
PRDE01205789.1
PRDE01117582.1
PRDE01068661.1
PRDE01214266.1
MCIT02041699.1
MCIT02007801.1
MCIT02060501.1
MCIT02006856.1
MCIT02034927.1
MCIT02044030.1
CCMK012882201.1
UWOF012213708.1
LYTE01050099.1
LMAV011745590.1
LMAV011100636.1
LMVA01088931.1
PTJP01133724.1
PTJP01108629.1
PTJP01576792.1
PTJP01313642.1
PTJP01389996.1
PTJP01105691.1
PRDE01101572.1
LKME02039057.1
CAJX010979763.1
ATCM03111248.1
OENK01007299.1
OEOC01073049.1
AFSP02259204.1
KD341799.1
FARO01060720.1
FARO01031410.1
LMAV011678408.1
JXOX01019203.1
JXOX01027945.1
CEGH01084192.1
CEGH01024907.1
CEGH01348744.1
CEGH01379667.1
CEGH01178796.1
CEGH01133983.1
CEGH01346259.1
CEGH01386803.1
LOQJ01005352.1
ODGO01534096.1
LOQJ01006532.1
LOQJ01004350.1
LOQJ01001322.1
LTAH01126125.1
FAUG01300229.1
JXOW01141511.1
JXOW01086789.1
FASQ01260973.1
APFE031142017.1
LOLC01002950.1
CEGH01013552.1
CEGH01010205.1
CEGH01328752.1
CEGH01106420.1
AFSA01640827.1
AFSA01815521.1
CAJV01277960.1
CAJV01169952.1
CAJV01301538.1
LGJD01055819.1
ADDD02163423.1
CAOK01106754.1
CAOK01136813.1
FXDW01005944.1
FASB01187113.1
FXDW01004225.1
FAUB01264905.1
CCMK012977294.1
MPKX01045055.1
FUEF01019390.1
LXGH01363398.1
LGRI01116344.1
LXGH01301432.1
LGRI01058201.1
BBOV01513419.1
BBOV01464992.1
CCMK012419554.1
CCMK012612030.1
CCMK012915431.1
CCMK010254547.1
LGJD01060976.1
LGRI01013097.1
FVPM01003061.1
KQ984392.1
BATV01080692.1
CEGH01361684.1
PRDE01138321.1
ABGB01001401.1
KE632418.1
LCTT01024985.1
LMVA01081488.1
LMAV011112545.1
ASJN01020095.1
NNCB01001871.1
NNCB01000712.1
CAFC02047451.1
CAFC02311594.1
CAFC02027242.1
FUEF01010081.1
CEGH01374996.1
CEGH01079474.1
ODGO01681160.1
LBLN01077321.1
JSUV01068632.1
BATV01127643.1
PJAE01080409.1
PTJP01050139.1
MCIT02030418.1
ODGO01690091.1
MEHO01502222.1
LMAV011023791.1
LMAV010246755.1
LWKS01039311.1
LGRI01051121.1
FARO01017036.1
FARO01131120.1
FARN01282250.1
FARN01312362.1
FARO01044254.1
PTJQ01497266.1
CCJR012239299.1
PTJQ01284327.1
LVEH01023222.1
LVEH01007856.1
LVEH01014601.1
PTJQ01392707.1
PTJQ01132078.1
PTJQ01469078.1
PTJQ01175633.1
UXGB01030061.1
LNCG01102371.1
LNCG01047235.1
LNCG01146898.1
LNCG01163604.1
LNCG01022249.1
LNCG01180755.1
LNCG01248049.1
LNCG01068009.1
LNCG01222841.1
PTJQ01471943.1
PTJQ01073732.1
PTJQ01146215.1
PTJP01005510.1
PTJQ01114645.1
PTJQ01258588.1
PTJQ01306582.1
PTJQ01191215.1
PTJQ01435432.1
PTJP01616814.1
FAUD01370803.1
NIVO01055936.1
LBLN01050379.1
LXGH01449820.1
LXGH01450054.1
LGJD01039440.1
LGJD01028170.1
LGJD01024852.1
LVEH01003522.1
FXDZ01013715.1
NNCB01011567.1
NNCB01007632.1
LXGH01477414.1
PRDE01066382.1
FAQG01254458.1
QZLG01006557.1
QZLG01009191.1
QZLG01013159.1
QZLG01013167.1
CCMK012453625.1
NNCF01144332.1
NNCF01070617.1
NNCF01080574.1
NNCF01060199.1
NNCF01093993.1
NNCF01104955.1
NNCF01070167.1
NNCF01147469.1
LWKS01039984.1
CAOK01538824.1
CAOK01339078.1
CAOK01363534.1
CAOK01490244.1
CAOK01337746.1
FXDZ01018180.1
LXGH01183963.1
LXGH01372558.1
LXGH01074989.1
CAJX010054700.1
CCMK011870141.1
JUDZ01003804.1
LGJC01033818.1
FASS01199383.1
LGJC01001622.1
LMAV010486750.1
AFSA01760613.1
AFSP02272833.1
FARY01291278.1
PJAE01054917.1
PJAE01107811.1
FXEC01019459.1
PRDE01170478.1
PRDE01178317.1
CAJV01027245.1
CAJV01232741.1
CAJV012605022.1
QLOF01001881.1
NHTU01053922.1
JRKL01116699.1
CAJV012590039.1
CAJV01023383.1
CAJV01022504.1
ODGO01574155.1
FASQ01270799.1
FASQ01264302.1
MCIT02053870.1
CAJV01059203.1
LNCG01202322.1
JXWP01001351.1
JAQE01002542.1
JXWP01000956.1
NHZQ01000421.1
QMKN01000328.1
FARO01158101.1
LRGB01009622.1
CCJR010020710.1
FARY01326467.1
LXGH01260966.1
LXGH01360085.1
LXGH01033680.1
CZLG013547568.1
PJAD010919590.1
ADDG02011536.1
ADDG02017838.1
ADDG02010251.1
ADDG02010278.1
CAOK01460621.1
CAOK01246558.1
CAOK01326781.1
CAOK01408605.1
FXDT01004165.1
OEIJ01531691.1
JXLM01001422.1
CVRD01061754.1
CEGH01361439.1
CEGH01100822.1
CEGH01092974.1
KD329204.1
KD426082.1
LGJD01030126.1
NIVO01011958.1
NIVO01012044.1
KL547461.1
KL547909.1
CZLG011811250.1
FAQG01218849.1
LVEH01013819.1
BEWY01018132.1
CAOK01348680.1
CAOK01180569.1
CAOK01155562.1
CAOK01264176.1
CAOK01467819.1
LGRI01086546.1
CEGH01355161.1
CEGH01389346.1
CEGH01350577.1
CEGH01287509.1
AFSA01406894.1
CAJV01111341.1
CAJV01060487.1
CAJV011736689.1
CAJV01059164.1
CAJV01469086.1
CAJV012636288.1
FARM01214836.1
FAUD01122534.1
FARY01419430.1
FXDY01002253.1
FXDS01005553.1
ANFR01000442.1
ABGB01001434.1
MSBL01019964.1
MSBL01043691.1
QOUH01121446.1
QOUH01121447.1
QOUH01121449.1
FARV01229770.1
CVMW01108698.1
MJUV01006735.1
JRKL01130813.1
FARO01052261.1
FARZ01260025.1
FARZ01264389.1
MCIT02054820.1
MCIT02011162.1
MCIT02017849.1
MCIT02021990.1
LTAH01088218.1
MATU01127192.1
LXGH01235404.1
FLTC01001796.1
FLTD01001740.1
FLTG01017365.1
CCMK012549435.1
FASH01214541.1
FARV01221457.1
CAJX012072592.1
LBLN01088252.1
LBLN01096046.1
LBLN01078457.1
LGJC01092853.1
LGJC01059005.1
LGJC01062294.1
DS483014.1
AEGZ01035934.1
AEGY01019724.1
AEGZ01038333.1
AEGY01021359.1
CAJV01113146.1
AFSA01635213.1
KQ102903.1
AYZY01079716.1
KQ095949.1
AYZY01072243.1
KQ101076.1
AYZY01077745.1
FAQE01332958.1
FAQE01383750.1
BDGN01026294.1
QMFH01066376.1
PTJQ01133089.1
LXGH01045108.1
JPFL01001607.1
JPFL01001280.1
CAJW012541176.1
CAOK01446205.1
CAOK01253543.1
CAOK01413050.1
PRDE01069921.1
LNCG01173861.1
LNCG01246713.1
LNCG01203128.1
LNCG01179622.1
LNCG01055451.1
LNCG01164909.1
LNCG01072661.1
LNCG01069376.1
LNCG01093509.1
LNCG01010251.1
CBTL0110921229.1
PEQF01022313.1
CBTL0103861591.1
FLTG01024240.1
CCMK012828260.1
CCMK012828283.1
FARV01269041.1
MCIT02013307.1
MCIT02082887.1
ADDD02116717.1
ADDD02223870.1
FXDW01001761.1
FXDS01003931.1
LBLN01013711.1
QGNU01001222.1
QQTR01034315.1
FARY01425426.1
FARY01381344.1
AMZJ01000111.1
FAQF01085685.1
OCOE01000174.1
OCOE01000284.1
LOLD01002822.1
CSTQ01004689.1
FARN01308784.1
JXOZ01005517.1
CVMW01112565.1
PRDE01202241.1
FARY01419796.1
FAUG01316445.1
PJAE01815529.1
LJPH01002767.1
LJPK01001630.1
LJPJ01001580.1
LJPI01000315.1
LJPI01002463.1
LJPJ01001586.1
LJPJ01001587.1
PTJQ01136665.1
CAOK01534742.1
CAOK01450722.1
CAOK01443490.1
LLWS01034802.1
CCMK012516599.1
CCMK012894881.1
CCMK012992742.1
CCMK012982610.1
CCMK012882005.1
CCMK012993673.1
CCMK012837719.1
CCMK013032129.1
LNCG01229745.1
OCQR01000056.1
AORQ01030741.1
AORQ01030853.1
AORQ01004403.1
AQQO01000126.1
FXDY01001959.1
FXDW01002195.1
CEGH01110626.1
AFSP02318385.1
PYFS01003908.1
NKJM01000483.1
FXDS01005302.1
FXDW01003281.1
FXDW01006262.1
CCMK012889782.1
CCMK012630279.1
CCMK012591502.1
BDMT010188443.1
BDMT010038444.1
NHTM01022983.1
NHTM01024538.1
NHTM01013204.1
NHTM01021189.1
NHTM01023813.1
NHTM01022978.1
NHTM01020797.1
NHTM01019579.1
QNTS01033786.1
CCJR010004306.1
LOPT01005407.1
OCSC01000201.1
CCMK012446107.1
CCMK012944721.1
CCMK012244141.1
CCMK012864929.1
CCMK012615534.1
CCMK012558090.1
CCMK013034294.1
CCMK012491273.1
CCMK012489185.1
CCMK011970052.1
CCMK010784982.1
UWOF012207837.1
CCMK012421862.1
CCMK012421863.1
CCMK012905856.1
CCMK012676281.1
CCMK012523403.1
PDBU01040683.1
FASS01263731.1
FASS01201875.1
FARV01083316.1
FAUG01297221.1
CVRD01088238.1
CVRD01091509.1
CVRD01054847.1
CBTL0105426456.1
FARV01189701.1
MEHO01533062.1
NEDP02066583.1
FXDS01004369.1
FXDZ01013799.1
LXGH01010232.1
KD390890.1
LXGH01257504.1
LXGH01460896.1
LXGH01220744.1
LXGH01200105.1
LXGH01471803.1
KD032649.1
LXGH01173572.1
LXGH01423701.1
LXGH01299323.1
PTJQ01477653.1
PTJQ01487495.1
PTJQ01515465.1
PTJQ01517560.1
PTJQ01368159.1
PTJQ01408862.1
PTJQ01260051.1
PTJP01356132.1
PTJQ01247885.1
PTJQ01243789.1
PTJP01344497.1
PTJP01058703.1
PTJQ01174430.1
PTJP01543195.1
PTJQ01344974.1
PTJP01342743.1
PTJQ01064994.1
PTJP01389342.1
PTJQ01516075.1
PTJP01546757.1
PTJQ01178824.1
PTJQ01483643.1
CAJW010002350.1
PTJQ01007107.1
PTJP01277232.1
PTJP01542337.1
PTJQ01339814.1
PTJP01434528.1
PTJQ01379512.1
PTJP01328208.1
PTJQ01201113.1
PTJQ01261388.1
PTJQ01546102.1
PTJQ01533791.1
PTJQ01545481.1
PTJQ01258752.1
QOUH01081114.1
QOUH01096158.1
PEDO01010268.1
FASS01245916.1
LGRI01024653.1
PRDE01214445.1
PRDE01105503.1
FASJ01297393.1
PJAE01135702.1
CBTL0111232473.1
CBTL0100798280.1
FXEC01008218.1
PRDE01098589.1
CZLG012637625.1
UXGB01013227.1
LGRI01016632.1
LNCG01021742.1
LNCG01208770.1
LNCG01237601.1
CSTQ01000720.1
CAJV01022784.1
PRDE01038818.1
JACL01073687.1
LNCG01234618.1
CEGH01241742.1
CAOK01293190.1
CAOK01131611.1
PJAE01860311.1
PJAE01875945.1
PJAE01851096.1
PJAE01029743.1
PJAE01860115.1
PJAE01872575.1
PJAE01815532.1
KN170899.1
CCMK010298963.1
CCMK012982808.1
CCMK012894909.1
CCMK012706083.1
CCMK012706082.1
CCMK012473496.1
CCMK012422797.1
CCMK012762619.1
NIUS011273036.1
JXLM01008095.1
JXLM01008261.1
LBLR01002306.1
FARV01227841.1
JSUV01312517.1
FUEF01009452.1
FUEF01018564.1
KI649048.1
FUEF01015699.1
FUEF01021921.1
FUEF01021012.1
KI647918.1
FAQG01255477.1
LNCG01109943.1
LNCG01120049.1
AGCT01045078.1
NHTM01012656.1
CZLG011064069.1
CZLG011101545.1
CZLG011010484.1
CZLG011129645.1
CZLG011272697.1
CZLG013570433.1
CZLG011251660.1
LOLC01007035.1
LOLD01002854.1
BBOV01496135.1
PJAE01192048.1
LNCG01124553.1
LNCG01049667.1
LNCG01217113.1
LNCG01103195.1
LNCG01214463.1
LNCG01142032.1
LNCG01100232.1
LNCG01230682.1
LNCG01127888.1
LNCG01017422.1
LNCG01035217.1
LNCG01177320.1
LNCG01231906.1
LNCG01015862.1
LNCG01127532.1
LNCG01118263.1
LNCG01240132.1
LNCG01254723.1
LNCG01103055.1
LNCG01053124.1
LNCG01151645.1
LNCG01141064.1
LNCG01057335.1
LNCG01055706.1
LNCG01260549.1
LNCG01216063.1
LNCG01010190.1
LNCG01003318.1
LNCG01042988.1
LNCG01247425.1
LNCG01156378.1
LNCG01168978.1
LNCG01203154.1
LNCG01110654.1
LNCG01162040.1
LNCG01005434.1
LNCG01189638.1
LNCG01220987.1
LNCG01069419.1
LNCG01205429.1
LNCG01142710.1
LNCG01145455.1
LNCG01206163.1
LNCG01188195.1
LNCG01030133.1
LNCG01117614.1
AFSA01808739.1
AFSA01771653.1
LNCG01130916.1
LNCG01069092.1
LNCG01121858.1
LNCG01256832.1
LNCG01195822.1
LNCG01099113.1
LNCG01265456.1
LNCG01164525.1
LNCG01061765.1
LNCG01140227.1
LNCG01105106.1
LNCG01261754.1
LNCG01243413.1
LNCG01007460.1
LNCG01150220.1
LNCG01136546.1
LNCG01228545.1
LNCG01131966.1
LNCG01208050.1
LNCG01120481.1
LNCG01036860.1
LNCG01005397.1
LNCG01249288.1
LNCG01252217.1
LNCG01087887.1
LNCG01003704.1
LNCG01139637.1
LNCG01105678.1
LNCG01157534.1
LNCG01248052.1
LNCG01191069.1
LNCG01081863.1
LNCG01123058.1
LNCG01247705.1
LNCG01242831.1
LNCG01077079.1
LNCG01088720.1
LNCG01073433.1
LNCG01253755.1
LNCG01048705.1
LNCG01132276.1
CAJV01102548.1
LNCG01125341.1
LNCG01025368.1
LNCG01256117.1
LNCG01037642.1
LNCG01004905.1
LNCG01124098.1
LNCG01242297.1
LNCG01249435.1
LNCG01160828.1
LNCG01245057.1
LNCG01046075.1
LNCG01049753.1
LNCG01224324.1
LNCG01063353.1
LNCG01245201.1
LNCG01139317.1
LNCG01238748.1
LNCG01196797.1
LNCG01017705.1
LNCG01055887.1
FAQZ01291987.1
PTJQ01546971.1
PTJQ01001292.1
PTJQ01035003.1
PTJQ01035152.1
PTJQ01155247.1
PTJQ01010077.1
PTJQ01010910.1
CCJR010112661.1
CAJV012583711.1
PTJQ01182785.1
CBMN011814268.1
CBLZ012158557.1
CAJW012536886.1
PTJQ01015284.1
PTJQ01444977.1
PTJQ01392443.1
PTJQ01268894.1
PTJQ01485191.1
PTJQ01094700.1
LTAH01087941.1
FAQE01399939.1
PJAE01028854.1
PJAE01164976.1
PJAD010293885.1
PJAE01053280.1
PJAD010136739.1
PJAE01851796.1
PJAE01879147.1
PJAD010227368.1
PJAE01078332.1
PJAE01868323.1
PJAE01907639.1
PJAD010051204.1
PJAD011215473.1
PJAD010999584.1
PJAE01057688.1
PJAD010537549.1
LGJD01081604.1
PTJP01217791.1
CAJV012575186.1
AFSA01817772.1
CAJV01366706.1
LNCG01108926.1
AFSA01571785.1
CAJV01296548.1
AFSA01832110.1
AFSA01636459.1
AFSA01750984.1
CAJV01067201.1
CAJV011667796.1
AFSA01748425.1
AORQ01044673.1
AORQ01000128.1
JSUV01229206.1
CAOK01189271.1
CAOK01470261.1
LGJD01085369.1
AACV01034962.1
LGRI01056116.1
ALYI01000291.1
OEOB01098541.1
MTPI01001746.1
OEOB01118129.1
FASS01131575.1
FARO01155183.1
FARO01007615.1
FARV01269807.1
FARV01230741.1
FARO01114465.1
FARB01498095.1
FARO01086900.1
NDXZ01014471.1
FAQS01404980.1
OEIJ01681681.1
OEIJ01735516.1
ATCM03128907.1
FASQ01276895.1
LBLN01084412.1
NHTU01077321.1
NFME01136235.1
FARZ01196405.1
DMHN01000543.1
DPMD01000112.1
KQ101663.1
AYZY01078384.1
KQ123426.1
AYZY01101726.1
CAJV01548025.1
AFSA01817575.1
AJIL01009705.1
LYTE01050569.1
NKXL01279569.1
CVMW01119359.1
CVMW01123233.1
PRDE01203329.1
PRDE01187929.1
PRDE01039577.1
CEGH01084335.1
ODGO01715034.1
CBLZ012049791.1
LGJC01105259.1
PTJQ01110057.1
CEGH01295034.1
LMAV011903746.1
LMAV010512071.1
LMAV010406866.1
PRDE01007965.1
PRDE01020000.1
AEHI01034224.1
CVMW01013784.1
CVMW01011882.1
CVMW01120208.1
CEGH01084675.1
CEGH01159970.1
CEGH01295836.1
FAUG01310748.1
FAUD01350727.1
FAUD01400228.1
FASH01321614.1
LXGH01054479.1
CCMK012427877.1
CBTL0111238580.1
BBOV01509059.1
FASO01279482.1
PKGA01131450.1
FAQS01334517.1
FAQG01152691.1
FLTG01010020.1
KD294922.1
ASJK01024262.1
CAJX010007100.1
FASS01137207.1
ODGO01475137.1
MPKX01108017.1
MPKX01104236.1
FASB01313508.1
MCIT02081022.1
MCIT02058156.1
PTJP01307930.1
LNCG01144086.1
LNCG01099778.1
LNCG01000809.1
LNCG01169414.1
LNCG01206266.1
LNCG01204306.1
LNCG01033141.1
LNCG01193298.1
LNCG01143323.1
LNCG01004882.1
LNCG01219964.1
LNCG01080762.1
LNCG01017726.1
LNCG01216544.1
LNCG01013746.1
LNCG01240112.1
LNCG01152818.1
LNCG01131430.1
LNCG01137317.1
LNCG01038774.1
LNCG01013879.1
LNCG01082892.1
LNCG01014868.1
LNCG01062853.1
LNCG01165945.1
LNCG01261881.1
LNCG01150656.1
LNCG01223935.1
LNCG01074321.1
LNCG01163438.1
LNCG01084030.1
LNCG01147527.1
LNCG01137802.1
LNCG01025645.1
LNCG01161640.1
LNCG01120466.1
LNCG01219836.1
LNCG01257432.1
LNCG01099605.1
LNCG01018163.1
LNCG01088362.1
LNCG01137749.1
LNCG01023803.1
LNCG01150559.1
LNCG01193004.1
LNCG01044349.1
LNCG01214534.1
LNCG01241146.1
LNCG01174104.1
CCJR011373358.1
CCJR012292601.1
PTJQ01527564.1
PTJP01271957.1
JYDS01001552.1
JYDO01000840.1
FAQS01410602.1
FARV01246758.1
FASG01293976.1
CZLG011181565.1
NKXL01153021.1
CCYC011642881.1
CCYC016197207.1
JSUV01378212.1
MEHO01440102.1
MEHO01281719.1
MEHO01584898.1
CBTL0104565538.1
LXGH01304859.1
FAQE01403961.1
FAQE01038634.1
FAQE01038617.1
PRDE01097183.1
ODGO01566507.1
ASJN01049200.1
LNCG01159079.1
LNCG01222596.1
LNCG01092553.1
LNCG01154953.1
LNCG01050660.1
CAJV01181778.1
CAJV01057196.1
LNCG01263674.1
JUDZ01002869.1
JUDZ01003411.1
QKXD01013458.1
AUWJ02003764.1
LT669037.1
LT669007.1
LT669248.1
LT669288.1
LT669407.1
JXFY01000402.1
CAOK01470587.1
CAOK01535879.1
CAOK01228845.1
CAOK01042046.1
CAOK01527950.1
CAOK01455336.1
CAOK01108430.1
CAOK01220354.1
CAOK01500161.1
CAJW011539167.1
LOLC01008285.1
LOLC01002759.1
AFSA01686569.1
CAJV01400411.1
PEQF01011106.1
CBTL0100133868.1
CBTL0110869777.1
PEQF01063405.1
CBTL0107433864.1
PEQF01027287.1
QJTZ01000870.1
QJTW01000405.1
FARO01030948.1
LGRI01002186.1
CYRZ010829172.1
AFSP02292231.1
CAWC010008510.1
ADBW01010728.1
PTJP01056486.1
PTJP01020988.1
PTJP01081183.1
LBLN01121389.1
LHOY01000004.1
LNCG01039641.1
CBTL0110877223.1
CBTL0110596027.1
CBTL0108856983.1
CBTL0110446210.1
CAOK01139157.1
CAOK01139158.1
CAOK01392220.1
CAOK01272034.1
CAOK01259259.1
CAOK01366347.1
CAOK01058201.1
CAOK01128946.1
LMVA01103028.1
LXGH01454209.1
PTJQ01403649.1
PTJQ01100278.1
PTJQ01057817.1
LGRI01080045.1
PRDE01147268.1
PRDE01077702.1
PRDE01139487.1
QLPH01008920.1
ALYI01000530.1
LMAV012222078.1
AFSP02283620.1
FASB01175205.1
QVOL01009973.1
QVOL01008887.1
QVOL01009322.1
QVOL01008934.1
QVOL01008938.1
QVOL01008941.1
QVOL01009337.1
QVOL01009928.1
QVOL01008485.1
QVOL01008710.1
QVOL01010001.1
QVOL01009937.1
QVOL01009330.1
QVOL01008903.1
QVOL01008467.1
QVOL01009444.1
QVOL01009313.1
QVOL01008625.1
QVOL01008889.1
QVOL01009964.1
QVOL01008904.1
FARC01372091.1
FARV01253583.1
FARO01137775.1
LBLN01003669.1
CVMW01015904.1
LXGH01380289.1
CVMW01033144.1
CVMW01101452.1
LYFV01000126.1
CCMK012809885.1
APFE031549312.1
AHJF01010891.1
APFE031747579.1
CEGH01107820.1
FARY01414904.1
LXGH01268527.1
AWUE01004115.1
ODGO01540819.1
MCIT02064580.1
MCIT02040379.1
MCIT02057968.1
CSTN01002049.1
CCMK012337665.1
JSUV01049220.1
JSUV01077324.1
JSUV01377479.1
JSUV01076771.1
JSUV01252496.1
JSUV01293764.1
JSUV01309432.1
JSUV01412725.1
RJWE01000190.1
CAJV01164440.1
CAJV01019673.1
CEGH01115401.1
ASJN01081917.1
FXDW01000559.1
PRDE01087453.1
LSRD01000878.1
CAOK01144747.1
CAOK01178266.1
CAOK01122870.1
CAOK01250183.1
OBIJ01006897.1
FVPM01004702.1
OBIJ01004345.1
LIVN01000470.1
QJRZ01000219.1
LOLC01006594.1
LQZZ01000999.1
LRRO01000110.1
LQZZ01001165.1
RDSA01001177.1
MPKX01124761.1
MPKX01156464.1
FARO01189239.1
CAFC02158912.1
JXLM01001325.1
PJAE01858865.1
LGJC01064419.1
PRDE01061687.1
LGJD01012997.1
FXDS01000675.1
FYAE01155250.1
FYAB01259641.1
LYTE01049657.1
LGRI01054231.1
OCRR01000353.1
OCRR01000541.1
AHJF01034933.1
AHJF01032274.1
AHJF01033019.1
AHJF01033146.1
AHJF01022861.1
AHJF01023757.1
AHJF01026835.1
AHJF01020474.1
LNCG01168417.1
FASQ01266499.1
MCIT02016779.1
PTJP01505430.1
MCIT02027924.1
MCIT02013483.1
MCIT02066325.1
FASB01061129.1
LBLN01020531.1
UWOF012217262.1
OCOE01000163.1
LLWS01036177.1
KZ788493.1
PTJQ01010796.1
PTJP01171136.1
PTJP01564254.1
PTJP01244501.1
PTJQ01213921.1
PTJP01121544.1
PTJQ01380254.1
PTJQ01431860.1
CBLZ012158564.1
LOLC01003845.1
CAJX012072530.1
CCMK011988625.1
CCMK012145064.1
CCMK012164243.1
CCMK012173518.1
CCMK010981009.1
CCMK012087861.1
LAST02024930.1
LGRI01018578.1
LGRI01050113.1
LGRI01110632.1
LGRI01062705.1
CEGH01090902.1
CEGH01069475.1
CEGH01149317.1
CEGH01246649.1
CEGH01228185.1
CEGH01349303.1
OFEX01003016.1
CBVK0101671871.1
CBVK0109707263.1
CBVK0104253347.1
CBVK0106097566.1
CBVK0108263001.1
CBVK0105399093.1
CBVK0104846709.1
CBVK0110436586.1
AJKK01022583.1
AUPI01075777.1
AUPI01114660.1
CAJV01109748.1
CZLG011862951.1
CZLG013485666.1
CZLG013632112.1
CZLG011312030.1
CAOK01209523.1
MCIT02045500.1
MCIT02006507.1
MCIT02079713.1
MCIT02064779.1
MCIT02049698.1
MCIT02005043.1
MCIT02084146.1
MCIT02077553.1
MCIT02035044.1
MCIT02084778.1
LBLN01034898.1
CAJW011545783.1
BEYV01045742.1
MCIT02034164.1
MCIT02052454.1
MCIT02033234.1
PTJP01313826.1
MCIT02075434.1
PTJP01245907.1
MCIT02007737.1
MCIT02034007.1
MCIT02027770.1
MCIT02082824.1
CAJV01060190.1
CAJV012635989.1
LNCG01039452.1
CAJV01059254.1
CAJV01229946.1
LNCG01002307.1
CAJV01001774.1
AFSA01782686.1
CAJV01064101.1
AFSA01707572.1
CAJV01070683.1
AFSA01852415.1
CAJV01018274.1
BATT01672023.1
LYFN01000939.1
PTEZ01005267.1
PTEZ01005270.1
FAQG01196635.1
KZ888384.1
CCAG010002882.1
AFSP02285607.1
LIAE01002077.1
LXGH01041495.1
CCYC011004622.1
JSUV01161513.1
OBIJ01000469.1
PTJQ01386005.1
NIVO01029887.1
NIVO01024770.1
LNCG01263559.1
LNCG01108530.1
PTJP01645219.1
PTJQ01056448.1
PTJP01229010.1
PTJP01154660.1
PTJQ01068144.1
PTJQ01511271.1
PTJP01342023.1
PTJP01377656.1
PTJQ01506063.1
PTJP01223939.1
PTJQ01040367.1
PTJP01032968.1
PTJP01036957.1
PTJP01345815.1
PTJQ01196646.1
PTJQ01288272.1
PTJP01531288.1
PTJQ01340695.1
PTJQ01111988.1
PTJP01636404.1
PTJQ01248736.1
PTJP01072879.1
PTJQ01263544.1
PTJQ01250954.1
QFFP01002543.1
CVMW01031807.1
CVMW01011907.1
CVMW01091861.1
CVMW01119872.1
PRDE01099040.1
CAFC02150807.1
CAFC02174713.1
CAFC02283553.1
CEGH01274891.1
UCOK01004318.1
PKGA01067659.1
PKGA01067662.1
PJAE01838420.1
FASG01058275.1
FAQS01120621.1
CCMK012935391.1
LUVX01039003.1
NKXL01097857.1
NKXL01097948.1
NKXL01021830.1
NKXL01083188.1
NKXL01061257.1
NKXL01084614.1
NKXL01329864.1
NKXL01355852.1
NKXL01273952.1
ADDD02214541.1
ADDD02172524.1
LNCG01131326.1
LNCG01173476.1
LNCG01266295.1
LNCG01212014.1
LNCG01138681.1
LNCG01188013.1
LNCG01209884.1
LNCG01224064.1
CAJV01061495.1
PTJP01597787.1
PTJQ01509200.1
PTJQ01099729.1
PTJQ01317447.1
PTJQ01293302.1
PTJQ01113772.1
PTJP01274348.1
PTJP01504120.1
LGJD01011137.1
LMAV011283284.1
KQ110094.1
AYZY01087423.1
KQ116247.1
AYZY01094036.1
KQ100177.1
AYZY01076789.1
KQ103741.1
AYZY01080633.1
KQ105363.1
AYZY01082379.1
KQ108618.1
AYZY01085862.1
KQ104197.1
AYZY01081126.1
KQ094195.1
AYZY01070363.1
CYRZ010653995.1
CYRZ011225190.1
CYRZ010646178.1
CYRZ011460405.1
CYRZ011657368.1
CYRZ011585242.1
OEIJ01553295.1
FARP01325692.1
CEGH01174628.1
LNCG01061525.1
LNCG01009448.1
LNCG01042328.1
LNCG01222080.1
LNCG01023613.1
LNCG01067343.1
LNCG01256127.1
LNCG01256130.1
LNCG01003138.1
CCMK012775372.1
CEGH01039010.1
PJAE01106613.1
AFSA01724550.1
KL548950.1
PTJQ01053440.1
CCJR010019281.1
UWUC012280893.1
AUPI01018281.1
KD308957.1
LGJD01061774.1
LGJD01044773.1
FXDW01006221.1
FXDS01004180.1
FXDS01005250.1
LXGH01120568.1
BEWY01037458.1
LXGH01029008.1
LXGH01227053.1
LXGH01254166.1
LXGH01082798.1
JXPO01075481.1
LGRI01106671.1
FASB01018571.1
OBLE01181842.1
CAJV01023518.1
BBOV01516880.1
BBOV01476596.1
FARV01258264.1
LBLN01102900.1
LBLN01066820.1
LBLN01055433.1
PJAE01908100.1
LMVA01100916.1
LMVA01097381.1
AEPH01000085.1
KE360543.1
LVEH01015465.1
LVEH01015474.1
LVEH01029887.1
CCMK013024117.1
KL547630.1
LTAH01121828.1
LTAH01121763.1
CVMW01120973.1
LOLC01004817.1
FXEC01007620.1
LBLN01035430.1
CCYC011660542.1
PTJP01000300.1
PTJP01301239.1
PTJP01634019.1
PTJP01020692.1
PTJP01392441.1
NKQP01000638.1
LOLC01006935.1
NNCF01082078.1
NNCF01110134.1
LXGH01367097.1
LXGH01035683.1
CEGH01042551.1
LUVX01050798.1
LUVX01052901.1
LUVX01007160.1
LUVX01018211.1
LUVX01038050.1
LUVX01006664.1
LUVX01003786.1
LUVX01010199.1
LUVX01001939.1
LUVX01046687.1
LUVX01029357.1
LUVX01008348.1
LUVX01062039.1
LUVX01042879.1
LUVX01036714.1
LUVX01048596.1
LUVX01039558.1
LUVX01051420.1
LUVX01038986.1
LUVX01061905.1
LUVX01023489.1
LXGH01488711.1
LBLN01044328.1
FLZK01000991.1
KN004201.1
FLTF01012184.1
CCMK012172489.1
CCMK012063897.1
AZNP01006079.1
FARX01408993.1
FARY01420909.1
FARY01409269.1
PRDE01089396.1
PRDE01100966.1
MJUV01048149.1
MJUV01030531.1
FAQZ01194366.1
FAQZ01258065.1
PJAE01894793.1
PJAE01015712.1
LXGH01205824.1
FARO01056136.1
FARO01050525.1
FARO01153079.1
FARO01051596.1
FARO01163766.1
LXGH01085880.1
CCYC014140721.1
CCYC014479763.1
CCYC013799341.1
CCYC014867788.1
CCYC014771081.1
CCYC016580570.1
CCYC014388754.1
CCYC013891789.1
CCYC012091974.1
LXGH01165354.1
LXGH01093031.1
CZLG012392100.1
FASQ01277710.1
LMYL01002952.1
CVMW01118883.1
JJNS02077118.1
CCMK012767722.1
CCMK012794090.1
CCMK012237344.1
CCMK012660286.1
CCMK012972593.1
CCMK012962422.1
CCMK012946351.1
CCMK012834438.1
CCMK012786861.1
CCMK012320151.1
CCMK012320150.1
CCMK010310016.1
CCMK012708167.1
CCMK012710594.1
CCMK012977381.1
CCMK011271659.1
CCMK012836638.1
CCMK012768884.1
CCMK012424419.1
CCMK012847828.1
CCMK012752827.1
CCMK012752826.1
CCMK012745963.1
CCMK012495018.1
CCMK012433333.1
CCMK010725822.1
CCMK010218531.1
CCMK013009563.1
CCMK012883246.1
BBOV01515875.1
BBOV01501367.1
DIEQ01000030.1
PRDE01062074.1
FASB01260378.1
LXGH01333650.1
FARO01147122.1
LXGH01091632.1
LXGH01158049.1
LXGH01109061.1
LXGH01324652.1
LXGH01253436.1
LXGH01437281.1
LXGH01248700.1
LXGH01394364.1
LOPT01001752.1
FASG01302669.1
FARB01136930.1
FARV01260115.1
AAHX01383367.1
OEIJ01639569.1
FAQS01404275.1
FASO01279356.1
FAQE01031453.1
ADDD02230424.1
CSTQ01002832.1
AFSP02298772.1
CBTL0110384977.1
AFSP02292008.1
ODGO01494151.1
FAQE01402173.1
FAQE01392653.1
FAQE01395300.1
FAQE01010147.1
FAQS01405707.1
LXGH01144653.1
QKXD01034393.1
CEGH01085082.1
ADDD02152185.1
ASJK01009878.1
ASJK01080866.1
CAOK01229833.1
QNMS01000005.1
QNLM01000003.1
QNPC01000005.1
QNPE01000001.1
QNLO01000017.1
QNLP01000004.1
QNLP01000005.1
QNOD01000003.1
QNJC01000008.1
QNPC01000006.1
QNLO01000003.1
QNJJ01000008.1
QNPE01000002.1
QNLP01000001.1
QNJC01000021.1
QNPC01000002.1
BEYV01037629.1
PRDE01151794.1
AFSP02310607.1
OSDV01001008.1
LBLR01002400.1
LBLR01018771.1
LBLR01009139.1
PEHR01004372.1
FAQS01324924.1
FAQS01416189.1
CEGH01026484.1
CEGH01045028.1
CEGH01329635.1
FARO01164313.1
FARO01077343.1
FARO01127070.1
FARO01096109.1
FARO01166467.1
FARO01046118.1
FARO01087409.1
JSUV01028271.1
JSUV01295097.1
JSUV01217856.1
JSUV01294440.1
JSUV01064220.1
JSUV01522741.1
JSUV01486278.1
QQTR01000476.1
PJAE01896313.1
FASB01036779.1
FASB01259301.1
FASB01027984.1
FASB01074069.1
FASB01211583.1
FASB01015555.1
LXGH01186314.1
LBLN01045931.1
LXGH01053476.1
LGJD01062792.1
LBLN01031207.1
LGRI01121052.1
AHJF01032801.1
FARX01367278.1
FARX01410835.1
FARX01305916.1
FARX01392981.1
FAUD01364662.1
FARX01027053.1
FARX01304675.1
FASH01104426.1
FASH01259617.1
FASH01363699.1
FARX01397716.1
FASH01123880.1
FAUD01021048.1
FAUD01401895.1
FARX01370333.1
FARX01276641.1
FARX01127892.1
FAUD01315141.1
FAUD01402119.1
FARX01343047.1
FASH01167914.1
FASH01121165.1
FASH01341975.1
FASH01358408.1
FAUD01395060.1
FASH01319277.1
FAUD01393059.1
FAUD01395646.1
FAUD01401447.1
FARX01372238.1
FAUG01298793.1
FAUD01343464.1
FAUD01353020.1
FARX01338663.1
BBOV01479131.1
CEGH01155076.1
PJAD011284268.1
PJAE01008553.1
PJAE01106005.1
PJAD011505953.1
PJAE01551315.1
MCIT02049208.1
PJAE01851118.1
PJAE01039407.1
PJAE01827077.1
LWKW01151262.1
BABP01097857.1
NAGG01005720.1
PKGA01062777.1
LMAV010429412.1
HF849300.1
DITA01000067.1
DQBV01000159.1
LBLN01033353.1
LXGH01272662.1
LGJC01073883.1
LGJC01070891.1
LGJC01119606.1
LGJC01047871.1
CCMK011064693.1
CEGH01058405.1
CAJV01027686.1
AFSA01823141.1
CAJV01271756.1
CAJV01172547.1
ODGO01728601.1
CVMW01104836.1
AGCT01023570.1
LBLN01096202.1
FASD01127452.1
LXGH01410738.1
LXGH01233137.1
LXGH01414114.1
LXGH01238760.1
LXGH01519089.1
LXGH01406973.1
LXGH01043157.1
LXGH01215061.1
LGJC01008972.1
LGJC01072927.1
LGJC01078167.1
LGJC01113763.1
LGJC01110406.1
LGJC01052951.1
LGJC01035771.1
LGJC01024534.1
LGJC01088225.1
PTJP01239505.1
AFSA01719545.1
PTJP01165324.1
JPFL01000888.1
LYTD01035290.1
LYTE01049481.1
FAQF01279638.1
CAOK01369991.1
CAOK01361567.1
CAOK01484689.1
BEYV01052815.1
PRDE01184769.1
LNCG01052106.1
LNCG01049325.1
LNCG01034064.1
LNCG01190125.1
LNCG01131419.1
LNCG01056747.1
LNCG01167480.1
QEOY01115473.1
CCJR011364560.1
OEIJ01500288.1
ODGO01593515.1
AWUE01002869.1
CAJX010832115.1
JH853741.1
LBFL01026151.1
PRDE01182717.1
PRDE01074727.1
PRDE01104131.1
LGRI01037739.1
LGRI01105463.1
LGRI01014486.1
FBXV01341790.1
CEGH01010189.1
FAUD01358100.1
LBLN01054723.1
FARO01022101.1
CEGH01237406.1
CEGH01213506.1
FASC01310039.1
LBLN01032640.1
LBLN01074115.1
LCTT01009210.1
LCTT01022395.1
LXGH01092429.1
LXGH01329584.1
PTJQ01334935.1
PTJQ01285125.1
PTJQ01020971.1
JSUV01200988.1
JMCE01002756.1
CVRD01062977.1
OEIJ01331981.1
PJAE01550160.1
FARW01230465.1
FARW01324936.1
PRDE01116660.1
CAJV01020094.1
NJBB01000039.1
LNCG01102014.1
LNCG01125718.1
LNCG01023363.1
LNCG01234811.1
LNCG01082358.1
LNCG01156849.1
LNCG01055415.1
LNCG01016094.1
AWUE01009617.1
JMBQ01000873.1
JMBQ01000201.1
CYSQ012681033.1
LMYD01002290.1
LMYD01002438.1
LBLN01060006.1
LBLN01087670.1
CEGH01370014.1
FAUD01387196.1
CAOK01217868.1
CAOK01355728.1
CAOK01119745.1
CAOK01431143.1
CAOK01423480.1
CAOK01451875.1
CAOK01268938.1
CAOK01390156.1
CAOK01383916.1
CAOK01100183.1
CAOK01473159.1
JRKL01153104.1
QMFK01000103.1
MPKX01020495.1
FLTG01016255.1
FLTC01004663.1
FLTG01013518.1
CAOK01494177.1
CAOK01466828.1
QWDQ01000902.1
OCOD01000076.1
LTAH01027041.1
LXGH01266390.1
LXGH01213787.1
LXGH01104551.1
PRDE01147601.1
ODGO01726120.1
FXDW01006645.1
JPTV01204276.1
JPTV01218719.1
JPTV01203266.1
CEGH01312155.1
FAQG01201801.1
LXGH01284713.1
LXGH01239925.1
PRDE01081186.1
PRDE01076297.1
PRDE01169679.1
PRDE01094306.1
PRDE01129099.1
PRDE01086750.1
PRDE01096687.1
PRDE01076314.1
PRDE01105593.1
PRDE01090534.1
PRDE01072042.1
PRDE01075656.1
PRDE01092539.1
PRDE01078399.1
PRDE01101777.1
PRDE01085680.1
PRDE01073128.1
PRDE01083898.1
PRDE01079668.1
PRDE01100708.1
PRDE01094441.1
PRDE01079978.1
PRDE01087566.1
PRDE01193354.1
PRDE01098818.1
AYEL01005533.1
KD301172.1
PRDE01087080.1
PRDE01092681.1
PRDE01112819.1
PRDE01115749.1
PRDE01150991.1
PRDE01165733.1
PRDE01150645.1
PRDE01200230.1
PRDE01088295.1
PRDE01096444.1
PRDE01178161.1
AFSA01594008.1
CAJV01064997.1
LBLN01054202.1
CAOK01520372.1
CAOK01113945.1
FXDY01006886.1
CAJX010057022.1
CAJX012008323.1
CAJX010005639.1
FARO01139088.1
CCMK011252643.1
CCMK012911383.1
LLKM01011478.1
FXDY01007818.1
FXEC01015418.1
FARV01266419.1
FASG01193191.1
FASH01351751.1
AZRP01030334.1
QEOY01127560.1
CELW01032370.1
AFSP02247603.1
LVLJ01000675.1
CAJV01566080.1
QZLH01013769.1
PEKY01014801.1
CZLG012571282.1
CZLG013200719.1
CCYC011042155.1
CCYC011625418.1
CCYC011637589.1
CCYC015378876.1
CCYC011907582.1
CCYC010262195.1
CCYC010006292.1
CCYC013392265.1
CCYC014132849.1
CCYC016082593.1
CCYC011848396.1
CCYC010544050.1
CCYC012770002.1
CCYC016677840.1
CCYC015542347.1
CCYC013989583.1
CCYC012977126.1
CCYC013840401.1
CCYC014202257.1
CCYC013187037.1
CCYC013880096.1
CCYC010354170.1
CCYC013583939.1
CCYC011748131.1
CCYC015787406.1
CCYC014622618.1
CCYC011095773.1
CCYC015084694.1
CCYC015329245.1
CCYC015070488.1
CCYC016742882.1
CVMW01142543.1
AFSP02291281.1
PRDE01160460.1
MCIT02064979.1
MCIT02010325.1
MCIT02041226.1
FARY01426172.1
FARY01304988.1
FARY01425368.1
FARY01391642.1
FARY01358140.1
FARY01419579.1
FARY01305026.1
FARY01219449.1
FARY01368607.1
FLTG01015018.1
FXDS01004544.1
PRDE01096015.1
BBOV01518998.1
BBPR01592911.1
LGJC01110544.1
LGJC01091288.1
FASB01105653.1
MJUV01033575.1
FARX01418545.1
FARX01364522.1
CEGH01000617.1
LYFV01000496.1
PJAE01846976.1
PJAE01116464.1
PJAE01488556.1
PJAD010485608.1
ADDD02251085.1
PRDE01148783.1
AGDA01090459.1
FARO01078205.1
FARO01130780.1
FARO01125343.1
FARO01188801.1
FARO01100696.1
LJDB01000069.1
FAQE01401909.1
LVEH01034247.1
LVEH01027633.1
JSYW01008339.1
JSYW01008346.1
CSTQ01001425.1
LOLC01005518.1
ODGO01736659.1
PRDE01065628.1
PRDE01055740.1
LOLC01003804.1
CEGH01145188.1
CEGH01290096.1
CVRD01018031.1
CEGH01329582.1
CEGH01188065.1
CEGH01079247.1
PRDE01119376.1
CEGH01092452.1
CEGH01201224.1
KL557564.1
FASG01313793.1
CAJW012659654.1
PTJP01516710.1
PTJP01358173.1
PTJP01125592.1
PTJP01507820.1
PTJP01158867.1
PTJP01344297.1
CAJV01163007.1
AFSA01840443.1
CAJV01065144.1
CAJV01230340.1
AFSA01616526.1
CAJV01058169.1
CAJV01296294.1
PTJP01136094.1
CAJV01018677.1
AFSA01595383.1
CAJV01024870.1
AFSA01864476.1
CAJV01069007.1
AFSA01625544.1
AFSA01763705.1
CAJV01069887.1
CAJV01071440.1
CAJV012741806.1
AFSA01740588.1
FASG01305199.1
LYTE01031112.1
FASB01211313.1
FASB01211470.1
AFSP02276338.1
JACL01074660.1
LNCG01214858.1
LNCG01251797.1
LYIF01000060.1
AJVN01000084.1
JRLE01006929.1
HE569526.1
KZ807862.1
KZ807333.1
CCYC016825451.1
AHJF01030782.1
AORQ01004187.1
AORQ01049232.1
ATZM01000240.1
PEQF01044613.1
PEQF01013398.1
CBTL0102983269.1
LBLR01006870.1
LXGH01275353.1
LXGH01393765.1
LXGH01111928.1
CCMK010146639.1
LNCG01114485.1
LOLC01007571.1
FAQS01411903.1
LBLN01060742.1
LGRI01113603.1
PTJP01374555.1
FAUD01401416.1
LNCG01130237.1
LNCG01079845.1
LNCG01118829.1
LNCG01197908.1
FARV01182751.1
FXDY01001237.1
CVMW01100153.1
FATI01268837.1
LXGH01054840.1
LNCG01091667.1
LNCG01064101.1
LNCG01101471.1
LNCG01012877.1
LNCG01012050.1
LNCG01259577.1
LNCG01260495.1
LNCG01241976.1
KE109322.1
FASB01175463.1
NNCB01004588.1
ADDD02270666.1
FASG01184074.1
FARV01256244.1
FARP01304901.1
FARP01318415.1
FAQS01215582.1
FARV01086583.1
FAQS01183951.1
FASQ01262740.1
FASG01100386.1
FAQS01358238.1
FASH01355832.1
FASC01223168.1
CAJV01028506.1
ODGO01735741.1
FLTG01020157.1
FLTF01010849.1
LSZX01200728.1
LQNS02077463.1
LSZX01179595.1
LGJD01049222.1
LGRI01079364.1
LGJD01079031.1
LGRI01075870.1
LGJD01082362.1
FARY01128605.1
FASB01228439.1
CEGH01212429.1
BABP01093696.1
LIAE01004661.1
CAJX010005807.1
CAJX012010478.1
CAJX010050232.1
FARX01409268.1
FARX01376762.1
FARX01166559.1
FARX01289874.1
FARX01379792.1
AFSP02240002.1
CEGH01134930.1
PJAE01886289.1
PTEZ01007579.1
PTEZ01007783.1
PTEZ01007787.1
CAOK01289674.1
CAOK01183424.1
CAOK01184719.1
CAOK01319850.1
CAOK01496707.1
LXGH01159879.1
LXGH01305556.1
MCIT02041360.1
MCIT02024838.1
MCIT02053501.1
MCIT02053325.1
MCIT02035696.1
LNCG01096291.1
LNCG01170878.1
LNCG01126134.1
LNCG01094954.1
LNCG01147842.1
LNCG01051630.1
LNCG01038928.1
LNCG01231931.1
LNCG01257700.1
LNCG01101899.1
LNCG01028790.1
LNCG01233763.1
LNCG01221485.1
CAJV012731711.1
AFSA01806394.1
CAJV012490827.1
ATCM03109949.1
AODP01004122.1
ATCM03123888.1
LBLN01045077.1
JSYW01008991.1
NNCB01003639.1
LXGH01297242.1
KE557883.1
FARO01099397.1
FARO01150109.1
FARO01092044.1
FARO01092043.1
FARO01112844.1
FCFB01173688.1
LVEH01012590.1
FXDY01003487.1
LYWK01127143.1
OEIJ01518047.1
PJAE01902291.1
PJAE01889888.1
PJAE01839392.1
PJAE01843828.1
CVMW01041979.1
FAQS01340630.1
FAUD01400349.1
LXGH01137414.1
KD427855.1
LXGH01487271.1
KD142256.1
FAQG01201078.1
QGQP01006094.1
BEYV01068822.1
ADDD02213883.1
CCMK012841772.1
CCMK013051570.1
FXEC01021439.1
FASC01294204.1
FASC01299156.1
FASC01350397.1
FASC01351504.1
FASC01360742.1
LUVX01021197.1
CBTL0102613763.1
CBTL0100841071.1
FARX01365354.1
FAQS01409733.1
LNCG01112593.1
LNCG01196800.1
LNCG01069246.1
LNCG01203922.1
LNCG01035234.1
LNCG01128932.1
LNCG01059591.1
LNCG01098291.1
LNCG01232775.1
OBIJ01008334.1
OBIJ01006821.1
OBIJ01007947.1
LGJC01021774.1
LGJC01128057.1
LGRI01054724.1
AGCT01059386.1
AGCT01015886.1
FARY01143018.1
FASH01354936.1
FASG01271896.1
FARW01274331.1
UXGB01056305.1
AXCL01053535.1
CCMK010880779.1
LGJD01031058.1
AFSP02270085.1
PRDE01102376.1
PRDE01106084.1
LGJD01076778.1
LGJD01046681.1
CZLG012174782.1
CZLG012929876.1
CZLG012321374.1
CZLG011017478.1
LGJD01085952.1
LNCG01156815.1
LNCG01131760.1
LNCG01053608.1
LNCG01004623.1
LNCG01153152.1
LNCG01060006.1
LNCG01030796.1
LNCG01232510.1
LNCG01124072.1
LNCG01117188.1
LNCG01074634.1
LNCG01037934.1
LNCG01175429.1
LNCG01112426.1
LNCG01071050.1
LNCG01022239.1
LNCG01056646.1
ODGO01728735.1
PEKY01012132.1
FUEF01018618.1
BEYV01071310.1
PRDE01125531.1
BBOV01510199.1
BBOV01436475.1
BBOV01501719.1
FAPN01204115.1
FAQG01245337.1
ODGO01685003.1
ODGO01618493.1
CCMK010140937.1
CCMK012357338.1
CCMK012434382.1
CCMK012847827.1
CCMK012964596.1
CCMK012942561.1
CCMK012893457.1
CCMK012893456.1
CCMK010300980.1
CCMK012392790.1
CCMK012472733.1
CCMK012502613.1
CCMK012530822.1
CCMK012747823.1
CCMK012843029.1
CCMK012847826.1
LGJC01129407.1
AHJF01018903.1
AHJF01023211.1
AHJF01016526.1
AHJF01025666.1
CCYC014894806.1
FASC01312343.1
FARO01114420.1
BEWY01008470.1
FAQS01370005.1
FAUD01387797.1
FARP01212709.1
FARP01319056.1
FAQS01401692.1
PTJP01644882.1
CVMW01009792.1
CVMW01102449.1
CAJW012429433.1
CCMK011499015.1
CCMK012772088.1
CCMK013002781.1
CCMK012687817.1
CCMK012899861.1
CCMK012746240.1
AHJF01031664.1
CCMK010514814.1
LS290615.1
LS348878.1
CBTL0108556184.1
MJUV01015767.1
JUDZ01006344.1
JUDZ01005453.1
JUDZ01001567.1
PTJQ01178622.1
MCIT02052048.1
MCIT02065359.1
MCIT02044230.1
LNCG01153111.1
CAJV012591831.1
PTJP01095168.1
PTJP01093346.1
FASG01357710.1
HG399126.1
BATV01147683.1
BATV01209244.1
BATV01118183.1
BATV01107171.1
AVCP011211070.1
LXGH01254902.1
LXGH01226026.1
OBIJ01006533.1
FAUG01279185.1
MPKX01184417.1
CBMN011814681.1
PTJQ01142340.1
PTJQ01472955.1
CAJV01098519.1
PTJQ01190049.1
CCJR010019179.1
PTJQ01044813.1
CDFH01024246.1
CDFI01027130.1
PTJP01290822.1
PTJQ01413931.1
LYGL01000043.1
LYGL01000056.1
PXNC01000106.1
CVRD01109164.1
CVRD01109471.1
LBLN01044784.1
LBLN01044785.1
FARO01184307.1
LXGH01072546.1
LGJC01107506.1
LGJC01053828.1
LBLR01016498.1
LVEH01007930.1
LVEH01007931.1
LVEH01007963.1
LVEH01008979.1
LVEH01008980.1
LVEH01008982.1
LVEH01008985.1
LVEH01009016.1
BEDQ01000045.1
BECV01000040.1
BECC01000074.1
BEDM01000037.1
BECZ01000042.1
BEAJ01000058.1
BEDP01000032.1
LXGH01124865.1
LXGH01132639.1
LXGH01205178.1
FARO01117729.1
LXGH01214278.1
FARO01179850.1
FUEF01012637.1
CCYC012882686.1
MCIT02009271.1
PTJP01045206.1
PTJP01080043.1
PTJP01295741.1
PTJP01292155.1
PTJP01025951.1
PTJQ01322211.1
PTJQ01310884.1
PTJP01057758.1
FAQZ01250492.1
LMAV012870579.1
ACBE01529110.1
LNCG01122551.1
LNCG01117710.1
LNCG01174346.1
LNCG01190609.1
LNCG01133593.1
LNCG01165523.1
LNCG01109101.1
LNCG01075049.1
CBTL0107501383.1
PRDE01155740.1
NKIE01000410.1
FARX01186744.1
FARY01184902.1
CAJV01107889.1
AFSA01612911.1
CAJV012592655.1
LXGH01498823.1
LBLN01063499.1
MEHO01450771.1
LMAV010808590.1
LMAV010211459.1
LMAV010700289.1
JZJH01020666.1
CYRZ010796742.1
CYRZ011487222.1
LGRI01014418.1
FARO01050511.1
FARO01188417.1
FARO01138145.1
FARO01133208.1
FARO01161153.1
FARV01271913.1
FARV01246027.1
LGRI01035989.1
LGRI01025232.1
LGRI01035111.1
AFSP02262731.1
FYBX02005205.1
CZLG011002107.1
CZLG010989675.1
LNSY01335991.1
PRDE01161580.1
PRDE01137459.1
PRDE01128521.1
CEGH01169420.1
CEGH01061961.1
FAQK01289979.1
QOWL01001458.1
LIZH01000367.1
LVJV01001655.1
LUVX01040686.1
LUVX01007558.1
LUVX01062007.1
LUVX01003237.1
LUVX01016789.1
LUVX01002892.1
LUVX01011680.1
LUVX01023672.1
LUVX01015506.1
LUVX01015864.1
LUVX01048630.1
LUVX01026260.1
LUVX01035326.1
LUVX01024000.1
LUVX01019434.1
LUVX01010182.1
LUVX01000576.1
LUVX01050147.1
LUVX01034014.1
LUVX01049894.1
LUVX01019786.1
LUVX01053803.1
LUVX01004977.1
LUVX01061682.1
LUVX01061658.1
LUVX01041065.1
LUVX01022212.1
LUVX01020338.1
LUVX01029561.1
LUVX01022963.1
LUVX01023302.1
LUVX01025727.1
LUVX01029619.1
LUVX01053547.1
LUVX01059732.1
LUVX01020817.1
LUVX01061456.1
LUVX01040287.1
NIPQ01006762.1
NIPQ01088994.1
NIPQ01009121.1
NIPQ01073222.1
NIPQ01014364.1
LGJD01024715.1
LXGH01259023.1
PRDE01109532.1
LUVX01029722.1
LUVX01037230.1
LXGH01065771.1
FARO01075066.1
CVRD01004061.1
CVRD01028600.1
LGJD01017234.1
CAJX010054396.1
CAJX010005645.1
LNCG01077500.1
ACPB03035817.1
AFSP02270812.1
AVCP011195519.1
FARO01026301.1
LGRI01122767.1
ABGB01000243.1
OBLE01171628.1
CVMW01137148.1
QPHH01002191.1
MCIT02079902.1
MCIT02032913.1
CBTL0110942219.1
CBTL0108344827.1
CBTL0106472909.1
PEQF01038948.1
CBTL0111138999.1
KD340748.1
KD383225.1
LGJD01009446.1
KD311645.1
KD155928.1
LXGH01197731.1
CCMK012511309.1
CCMK012511310.1
CCMK012681763.1
CCMK010685895.1
CCMK012635067.1
CCMK012668195.1
CCMK012825634.1
CCMK012975104.1
CCMK012621017.1
CCMK012811775.1
CCMK012768170.1
CCMK012725818.1
LOLC01001641.1
ODGO01504282.1
LOLC01007781.1
FARV01261688.1
LVEH01013373.1
AFSA01335021.1
LNCG01051923.1
LNCG01037978.1
MCIT02059011.1
MCIT02067315.1
MCIT02069046.1
CVRD01001427.1
JZJH01030125.1
JZJH01013570.1
JZJH01006239.1
JZJH01021354.1
JZJH01029050.1
JZJH01028535.1
JZJH01014929.1
JZJH01023205.1
JZJH01021879.1
PTJQ01384495.1
FARO01161058.1
LGJD01101944.1
PJAE01030398.1
KB909664.1
DS480914.1
DS480920.1
DS480889.1
DS480922.1
ODGO01554953.1
PJAE01066838.1
PJAE01171057.1
PJAE01222864.1
PJAD010725496.1
PJAE01879705.1
PJAD010200849.1
PJAD011230723.1
PJAE01849155.1
PJAD010054175.1
PJAD010806518.1
PJAE01400517.1
PJAE01034315.1
PJAE01053535.1
PJAD010139134.1
PJAE01564992.1
PJAE01900098.1
PJAD010700613.1
PJAE01564991.1
PJAE01416993.1
PJAD010916305.1
MCIT02071310.1
MCIT02070929.1
MCIT02071482.1
AYOE01066871.1
MCIT02040525.1
MAMS01016132.1
QPHQ01001369.1
LMYD01002213.1
MTTA01058736.1
FPLR01000407.1
KE356487.1
CYRZ011659437.1
AHJF01003405.1
CYRZ011615185.1
FARY01205226.1
FUEF01019271.1
UXGB01044724.1
FARY01386103.1
FAQF01278280.1
FASB01186780.1
FUEF01016643.1
CEGH01250610.1
CEGH01363229.1
FARY01375021.1
FARY01423513.1
FARY01422821.1
FAQC01394112.1
FAQC01385270.1
CAJV01230303.1
PTJP01596668.1
LNCG01007496.1
LNCG01088888.1
FARX01189548.1
MCIT02004776.1
MCIT02035039.1
MCIT02028856.1
MCIT02044984.1
MCIT02038883.1
MCIT02051107.1
MCIT02076182.1
MCIT02060935.1
MCIT02034564.1
QEOV01046222.1
FARO01012235.1
PTJQ01060406.1
FARO01043676.1
FARO01043709.1
FARO01043802.1
JRKL01161786.1
LXGH01504900.1
CCYC016099666.1
LUVX01041201.1
LUVX01046303.1
LUVX01042669.1
LUVX01040117.1
LUVX01008968.1
FAUD01304764.1
DEUX01000022.1
JVHT01000015.1
DPVE01000256.1
AGCT01069496.1
CEGH01277679.1
CEGH01385385.1
CEGH01263193.1
CEGH01208146.1
CEGH01372337.1
CEGH01023589.1
CEGH01104219.1
CEGH01266804.1
CEGH01361694.1
CEGH01376365.1
CEGH01179337.1
CEGH01085165.1
LOLC01003541.1
KQ985060.1
LQRK01006174.1
MEHO01588689.1
LGJD01023200.1
KL546727.1
QVWF01004966.1
JRKL01109770.1
OEIJ01559767.1
LBLN01090377.1
FARO01121191.1
AFPQ02001644.1
KB456840.1
NWQH01000409.1
AASS01040711.1
JXOY01000059.1
LUVX01041588.1
LUVX01027592.1
AASS01004618.1
AFFG02002242.1
AFFG02002346.1
CCYC010255424.1
CCYC010105183.1
QPHQ01000617.1
QPHW01000588.1
FASO01360938.1
FASD01155500.1
BBOV01507461.1
CAJV01060248.1
MCIT02014182.1
MCIT02084767.1
MCIT02048841.1
MCIT02071444.1
FARO01184093.1
LXGH01132295.1
FARO01184113.1
LXGH01347841.1
LXGH01156043.1
FARO01184291.1
CZLG011298877.1
CZLG012456777.1
CZLG011305288.1
CZLG011102188.1
CZLG011245003.1
CZLG013597440.1
CZLG011104104.1
CZLG010985711.1
AFSP02244210.1
CEGH01229603.1
FAQG01294279.1
FASQ01276545.1
FASQ01278345.1
JXLM01006541.1
LGJC01037380.1
FAQT01399894.1
LGRI01068424.1
LGRI01076306.1
LBLR01015466.1
AEGZ01090401.1
AEGY01043205.1
AUUS01003110.1
CCJR010020787.1
CCJR011253244.1
PTJQ01012138.1
PTJQ01166026.1
PTJQ01262849.1
PTJQ01218821.1
PTJQ01281932.1
PTJQ01076794.1
CBMM010065441.1
MCIT02032405.1
LXGH01142493.1
LXGH01113234.1
LXGH01465754.1
LXGH01291299.1
LXGH01216996.1
LXGH01446602.1
LXGH01303969.1
LXGH01249021.1
LMAV010238388.1
LNCG01246705.1
LNCG01093370.1
CAJV012610428.1
LNCG01191706.1
LNCG01239000.1
LNCG01138932.1
CAJV01200156.1
LMAV010997657.1
LMAV011266472.1
LMAV012263074.1
CVMW01134794.1
PRDE01169392.1
FUFL01003061.1
PRDE01152156.1
PRDE01113999.1
PRDE01169296.1
CCJR010461571.1
PTJQ01252947.1
CCJR010012565.1
PTJQ01200178.1
CCJR010016531.1
PTJQ01000323.1
PTJQ01398570.1
PTJQ01380253.1
PTJQ01460156.1
CAJW012546006.1
PTJQ01413065.1
PTJP01171084.1
PTJP01633753.1
PTJP01399481.1
PTJP01415262.1
PTJP01498718.1
PTJP01460899.1
AFSA01650319.1
CAOK01322012.1
CAOK01333635.1
CAOK01138022.1
CAOK01164116.1
CAOK01257713.1
CAOK01257714.1
LNCG01151189.1
LNCG01122994.1
LNCG01186171.1
LNCG01088785.1
LNCG01107186.1
LNCG01058160.1
LNCG01256919.1
LNCG01231153.1
LNCG01141375.1
LNCG01182164.1
CAJV011666311.1
CAOK01468130.1
CAOK01164057.1
CAOK01194911.1
CAOK01482048.1
CAOK01323907.1
CAOK01489863.1
KE116197.1
FASG01038822.1
MCIT02012469.1
MCIT02075443.1
MCIT02079202.1
MCIT02068242.1
LNCG01090550.1
LNCG01207456.1
LNCG01211157.1
LNCG01221750.1
LNCG01119356.1
LNCG01094657.1
LBLN01118442.1
LNCG01073843.1
LNCG01005673.1
LIAE01001222.1
LIAE01001315.1
PRDE01141599.1
PRDE01196116.1
AFSP02227245.1
LGJD01048812.1
LGJD01077174.1
LGJD01072503.1
LGJD01061563.1
LGJD01050659.1
LGJD01044287.1
AFSP02297502.1
PNET01000141.1
CAOK01455861.1
CAOK01182788.1
CAOK01344372.1
CAOK01253818.1
CCMK010355312.1
CCMK010355398.1
BFAE01019691.1
BDMT010593476.1
FVPM01002068.1
FVPM01001182.1
OBIJ01002306.1
FVPM01001318.1
CCMK012495099.1
CBUG010020373.1
FAQT01428584.1
FAQT01427057.1
FAQT01422908.1
FATI01272745.1
FAQT01431214.1
FAUB01274824.1
FAQT01427988.1
FAQT01429261.1
FAUB01278064.1
BBOV01522630.1
LBLR01002643.1
FARY01279895.1
FARO01096501.1
AHJF01033864.1
LXGH01463931.1
MCIT02009052.1
MCIT02008453.1
PTJP01613284.1
QOUH01081552.1
CAOK01417878.1
CAOK01246248.1
CAOK01386617.1
CAOK01353182.1
CAOK01466365.1
CAOK01066034.1
DS482659.1
CCYC013057514.1
FARY01427787.1
FARY01325525.1
FATZ01270928.1
FARY01141857.1
FARY01319736.1
FARY01032546.1
FARY01194864.1
FARY01370671.1
FARY01403006.1
FARV01263192.1
FARY01426075.1
CAJX010018381.1
CAJX010020077.1
LXGH01375595.1
NBAH01034554.1
AGCT01042603.1
PRDE01203362.1
FARO01043844.1
FARO01073200.1
FARO01164170.1
FARO01069895.1
FARO01194294.1
FARO01058669.1
FARO01117325.1
FARO01017724.1
FARO01042340.1
FARO01082195.1
PRDE01175678.1
LUAT01010749.1
KL557538.1
KL557413.1
CAJX010003759.1
CAJX011974908.1
PJAE01240088.1
PJAD010894182.1
PJAE01240093.1
PJAD011513101.1
PJAE01078902.1
PJAE01078904.1
PJAE01838081.1
PJAE01110557.1
PJAE01884188.1
PJAD011611849.1
PJAD010338953.1
PJAE01125998.1
PJAE01126000.1
PJAE01656159.1
PJAD010645021.1
PJAD011303805.1
PJAD010152796.1
PJAD010686691.1
PJAD010686177.1
PJAE01043187.1
PJAD011483455.1
PJAD010445658.1
PJAE01285542.1
PJAE01071834.1
PJAE01318095.1
PJAD010070536.1
PJAE01157805.1
PJAE01157798.1
PJAD010927196.1
PJAD010156438.1
PJAE01045244.1
PJAE01874870.1
PJAD010268284.1
PJAD010884587.1
PJAD011224854.1
PJAE01233879.1
PJAD010503341.1
PJAE01157799.1
PJAE01843144.1
PJAE01911859.1
PJAE01089238.1
PJAD010304638.1
PJAD011627447.1
PJAE01089237.1
PJAD011225637.1
PJAD011427026.1
PJAE01104893.1
PJAE01225769.1
PJAD010106421.1
PJAD010925212.1
PJAE01335817.1
PJAD010407170.1
PJAD010106422.1
PJAE01249607.1
PJAE01581279.1
PJAD010084430.1
CAOK01425497.1
CAOK01484594.1
CAOK01173341.1
AFSP02297328.1
CAOK01260816.1
CAOK01161689.1
CAOK01136391.1
LBLR01007320.1
LBLR01016254.1
FXEC01021019.1
LOLD01001736.1
ODGO01660413.1
FAQG01281219.1
FAQG01282335.1
PRDE01108712.1
PRDE01173331.1
LNCG01122903.1
LNCG01203886.1
LNCG01127972.1
LNCG01160583.1
LNCG01198744.1
LNCG01208439.1
PTJQ01543338.1
PTJP01381635.1
PTJQ01356004.1
PTJP01527488.1
PTJQ01247880.1
PTJQ01363672.1
LSYU01000025.1
AFSP02250239.1
FARY01408353.1
FARX01389437.1
AEHI01034974.1
ACUQ01024727.1
AHJF01007286.1
LGJC01130868.1
AFFE02002165.1
MATP01010759.1
LIAE01002526.1
LIAE01005899.1
LMAV010099088.1
PRDE01012463.1
PUDQ01001047.1
CAJX012071265.1
JZJH01000370.1
CTBL01002946.1
CTBL01004321.1
KV715174.1
LUVX01047469.1
LUVX01002487.1
LUVX01017839.1
LUVX01047280.1
LUVX01048675.1
LUVX01035551.1
FAPN01214229.1
FAQF01284812.1
MCIT02075875.1
PTJP01349145.1
PTJP01624794.1
PTJP01447189.1
PTJP01287821.1
PTJP01063557.1
PTJP01025389.1
BAUK01071981.1
NIVO01053688.1
NIVO01007015.1
NIVO01066590.1
LEOU01010354.1
CVND01000108.1
FAQS01401668.1
LBLN01077718.1
LBLN01088994.1
FXDY01001911.1
JFJS01015766.1
PDIM01007707.1
PDIM01007879.1
LBLN01105822.1
NKXL01126310.1
FASS01199384.1
CCMK012592889.1
CCMK012691670.1
LUXS01018083.1
CBTL0110025211.1
CBTL0111306397.1
CBTL0103660479.1
PEQF01007816.1
CBTL0105718556.1
LOLC01004630.1
AMRP01002038.1
CAOK01525902.1
CAOK01209293.1
LCTT01025988.1
LPNX010287235.1
LCTT01022032.1
LCTT01025953.1
LXGH01305639.1
LXGH01436800.1
LXGH01476019.1
FASB01047302.1
CAJV01065533.1
CAJV01400505.1
AORQ01008377.1
JXPS01031301.1
JXPS01032637.1
JXPS01032801.1
JXPS01031876.1
JXPS01032728.1
JXPS01032744.1
JXPS01032327.1
AEHI01034005.1
CCYC016366079.1
CCYC011668447.1
AXZU02096255.1
FARV01265300.1
LBLN01017747.1
LXGH01365915.1
CAOK01167613.1
CAOK01135143.1
CAOK01330329.1
CAOK01195531.1
CAOK01357556.1
CAOK01248994.1
CAOK01314332.1
CAOK01517254.1
CAOK01458997.1
LGRI01088733.1
LGRI01092440.1
LGRI01085558.1
OCNZ01000205.1
ODGO01572109.1
OEIJ01705586.1
FARX01319950.1
FARX01368617.1
FARY01422271.1
RJJB01006769.1
LOQJ01004504.1
PTJQ01378854.1
PTJQ01329024.1
PTJQ01036268.1
OBIJ01008126.1
OBIJ01006424.1
UCII01000025.1
ODGO01738780.1
CCMK012562950.1
CCMK012501368.1
LNCG01048459.1
LNCG01088602.1
FARO01038537.1
FARO01042582.1
FARO01133673.1
ASJN01027766.1
QNTS01057486.1
CAOK01482302.1
CAOK01470778.1
FASO01354491.1
QOUH01081592.1
QOUH01081594.1
QOUH01081601.1
CAOK01294645.1
CAOK01503641.1
CAOK01413622.1
CAOK01370115.1
LMYL01002593.1
LRRO01000457.1
LQZZ01000934.1
JUDZ01006217.1
JUDZ01006219.1
LGRI01007763.1
CBLZ011004321.1
CAJW011531541.1
CAOK01451521.1
ADBE01000070.1
BBOV01493194.1
BBOV01463333.1
BBOV01522945.1
MAMN01017014.1
FASJ01303069.1
FASJ01340077.1
LGRI01037008.1
LGJD01030186.1
FVPM01003844.1
OBIJ01000356.1
OCRR01000020.1
CEGH01005259.1
CEGH01244079.1
CEGH01198253.1
CEGH01233314.1
CEGH01136937.1
CEGH01059018.1
CEGH01315139.1
MCIT02083367.1
FAQG01221928.1
LTAH01054652.1
PTJP01563020.1
MCIT02059814.1
MCIT02062727.1
PKGA01070616.1
LGRI01097467.1
LGRI01079179.1
LXGH01426985.1
JRKL01162609.1
CAOK01202676.1
CAOK01488908.1
ABBZ01004574.1
PEKY01014018.1
FXDR01003284.1
FXDT01004336.1
FXDY01006469.1
FARV01258350.1
AGCT01045036.1
AFSP02231207.1
AFSP02233253.1
AFSP02231938.1
FARY01350573.1
MEHO01588549.1
LXGH01313490.1
CVRD01036410.1
CAOK01188915.1
CAOK01433045.1
OBIJ01004499.1
OBIJ01009829.1
FVPM01004280.1
OBIJ01004674.1
LMVA01104562.1
LXGH01424033.1
CVRD01045914.1
CVRD01009400.1
LGJD01065264.1
AEHI01035509.1
FASS01258878.1
PTEZ01006948.1
LGRI01035618.1
QBBV01000203.1
LYTC01036660.1
OCQS01000058.1
LMAV010512442.1
LGJC01090956.1
JSUV01415263.1
JSUV01314874.1
JSUV01099207.1
JSUV01154502.1
JSUV01255928.1
JSUV01084691.1
JSUV01405991.1
JSUV01475246.1
AFSP02231769.1
CAJX010005094.1
CCMK012728437.1
FASG01358011.1
FAUD01216973.1
LYTB01027983.1
FARO01003826.1
FXDW01006656.1
FXDS01004484.1
FARY01152617.1
FAQC01326534.1
FXDW01006575.1
OCSC01000203.1
PTJP01642976.1
OEIJ01704551.1
LMYL01003310.1
LGJC01093792.1
CEGH01146905.1
AHJF01016761.1
PRDE01026461.1
PRDE01051659.1
PRDE01018131.1
PRDE01062050.1
PRDE01011111.1
PRDE01054768.1
PRDE01010213.1
FAQZ01291864.1
FAQZ01162827.1
FAQZ01291175.1
FAQZ01144287.1
LXGH01310986.1
CBTL0110637452.1
LXGH01123269.1
KL553248.1
FARV01266384.1
MPKX01247308.1
FLTC01002935.1
FLTG01005220.1
LMZG01010268.1
MPKX01003307.1
BBOV01519192.1
BBOV01520621.1
CAOK01409827.1
CAOK01522799.1
CZLG011036784.1
CEGH01308987.1
CBTL0103738342.1
CBTL0105490389.1
CAOK01396599.1
CAOK01212239.1
CAOK01389140.1
CAOK01518834.1
CAOK01470405.1
FAPN01082887.1
FXDY01002293.1
LXGH01055434.1
LXGH01051709.1
FASB01253311.1
FAPN01217967.1
CEGH01300445.1
NNCB01000225.1
AMZP02005536.1
KB610952.1
LGRI01125682.1
LXGH01235825.1
LGRI01062862.1
LGJD01028073.1
QAIM01000389.1
CAOK01364858.1
CAOK01141863.1
CAOK01307361.1
CAOK01472294.1
CAOK01433866.1
CAOK01274634.1
CAOK01285125.1
CAOK01288456.1
CAOK01336963.1
CAOK01401019.1
CAOK01401020.1
PRDE01099151.1
FASB01011679.1
LYTD01037714.1
FARO01002860.1
PDIM01005728.1
CAJX010054027.1
PRDE01174090.1
LXGH01063830.1
PKGA01132647.1
JXPZ01031308.1
PRDE01209501.1
LT642888.1
LT645899.1
FAQG01219547.1
FAQC01389594.1
PRDE01135256.1
CZLG011327650.1
ASJK01019521.1
LVEH01040273.1
PRDE01072098.1
FUEF01014308.1
FUEF01017987.1
FUEF01012578.1
KD417846.1
FUEF01018869.1
MCIT02017854.1
MCIT02035534.1
AFSP02311843.1
FAQE01348033.1
FAQE01403317.1
JOPJ01000053.1
BAJW01000042.1
QGKV01091735.1
FASD01258219.1
LMYF01020796.1
CCMK010746689.1
LNCG01124750.1
LNCG01033890.1
LNCG01044625.1
LNCG01167853.1
LNCG01192438.1
QNTS01023003.1
LOLD01000002.1
PYFS01002446.1
PTJQ01374685.1
PTJQ01396167.1
PTJQ01316615.1
LYHC01000024.1
FASB01103256.1
FASB01030802.1
PTJQ01111154.1
LNCG01012092.1
LNCG01256088.1
LNCG01189112.1
LNCG01263443.1
LNCG01210157.1
LNCG01242026.1
LNCG01096099.1
LNCG01135538.1
LNCG01231247.1
PTJQ01264787.1
FAPX01119018.1
MEHO01375697.1
KD450528.1
KD459232.1
KD359387.1
KD376262.1
KD350981.1
FARO01006364.1
FARO01100636.1
FARO01030968.1
FARO01164253.1
FARO01027969.1
CEGH01053473.1
LGJD01091789.1
LGJD01055021.1
LBLN01084145.1
JXPO01094584.1
FASB01024891.1
NFME01141287.1
NFME01122808.1
LGRI01052397.1
NCXJ01000088.1
NCXJ01000037.1
ODGO01738339.1
CCMK012620234.1
CCYC016289181.1
LD116374.1
LD248850.1
LD115491.1
LD247967.1
LGJC01004126.1
LD115483.1
LD247959.1
LGJD01103662.1
LGJD01104800.1
CVMW01122733.1
AVCP011253755.1
LBLN01059015.1
LBLN01026171.1
LGRI01123730.1
CBTL0102043462.1
CBTL0106828406.1
CBTL0109809976.1
FARY01101180.1
BFAE01000202.1
FYAB01056642.1
FXZZ01141218.1
FXZZ01138525.1
FXZZ01135149.1
FXZZ01122921.1
FXZZ01118487.1
FXZZ01069977.1
FXZZ01056738.1
FXZZ01052091.1
FXZZ01026510.1
FYAB01027808.1
FYAC01060921.1
FYAE01071109.1
FYAE01089763.1
FYAC01009137.1
FYAC01011390.1
FYAC01017516.1
FYAC01019578.1
FYAC01020008.1
FYAC01021504.1
FYAC01022636.1
FYAC01060059.1
MLFT02000377.1
UWJE01005562.1
DS481494.1
DS481434.1
KQ983990.1
MSBL01010096.1
MSBL01033823.1
ADAS02014508.1
PKGA01043602.1
CCYC016861454.1
AQOI01000011.1
AQOK01000158.1
AQOJ01000932.1
AGHZ01000689.1
PTJQ01465328.1
PTJQ01072188.1
PTJQ01263100.1
FARG01459324.1
FAUD01398806.1
ATCM03095475.1
ATCM03074491.1
ATCM03092000.1
ATCM03083995.1
ATCM03082921.1
ATCM03087412.1
ATCM03088251.1
ATCM03092288.1
ATCM03122302.1
FARO01014670.1
FARO01086601.1
FARO01035436.1
FARO01165776.1
FARO01141724.1
FARO01165386.1
FARO01071253.1
CEGH01236494.1
CEGH01272316.1
OEIJ01447144.1
HG415786.1
FASD01175848.1
BEYV01026285.1
FBXV01354033.1
FBXV01247512.1
OEIJ01609465.1
LBLN01082974.1
LXGH01486989.1
LXGH01103677.1
LGRI01008430.1
NESX01081117.1
LCTT01026158.1
CAJX010005967.1
FARO01172323.1
FAUG01284574.1
FASG01377722.1
CBRA020000219.1
JXZD01S062689.1
AYZX01114903.1
NIZD01080626.1
CEGH01245438.1
CAJX010979996.1
CAJX010049765.1
PJAD011004289.1
PJAE01088827.1
LXGH01135834.1
CBTL0106084144.1
PEQF01014300.1
QOWH01000355.1
NIVO01063353.1
LBLR01004192.1
LBLR01009249.1
LBLR01016393.1
ODGO01553825.1
PTJP01145382.1
MCIT02017330.1
MCIT02022353.1
FARO01051210.1
FARO01051204.1
LXGH01020644.1
FARO01180591.1
FARO01180732.1
FMHP01027344.1
CAOK01171897.1
CAOK01140563.1
CAOK01522781.1
CAOK01487421.1
CAOK01230840.1
CAOK01311834.1
CAOK01433431.1
CAOK01192291.1
CAOK01113557.1
CAOK01333624.1
CAOK01341996.1
CAOK01454024.1
ASJN01074889.1
AXZU02070591.1
MQRA01001128.1
KL549732.1
CEGH01050999.1
CEGH01125257.1
CEGH01390129.1
CEGH01311046.1
CEGH01211703.1
CEGH01167599.1
ODGO01658111.1
AYZX01115249.1
AFSP02293755.1
LXGH01511313.1
LXGH01422608.1
LXGH01108035.1
LXGH01435382.1
LXGH01064890.1
LXGH01337164.1
LXGH01321269.1
LXGH01065148.1
QMFH01004840.1
CAJV012610065.1
CAJV01029440.1
MSSY03001655.1
PTJP01407089.1
PTJQ01473903.1
PTJQ01204382.1
PTJP01043399.1
PTJQ01408295.1
PTJP01079978.1
PTJQ01466306.1
PTJQ01335348.1
PTJQ01402567.1
PTJQ01316023.1
PTJQ01412406.1
PTJQ01516706.1
PTJQ01488057.1
PTJQ01240085.1
PTJQ01174712.1
PTJQ01372372.1
PTJP01092007.1
PTJQ01478420.1
CAJV01023400.1
CAJV01166385.1
ASJK01085558.1
KD005325.1
LXGH01002215.1
PTJQ01532155.1
FARZ01233778.1
LXGH01315587.1
ASJL01075863.1
KL545612.1
KL549951.1
KL556712.1
KL547428.1
KL556412.1
KL549851.1
EQ963391.1
KE726425.1
KL545862.1
JSUV01484759.1
JSUV01510088.1
JSUV01036181.1
JSUV01310743.1
CBTL0110520458.1
CEGH01267776.1
CEGH01123674.1
CEGH01200023.1
CEGH01101002.1
CEGH01286077.1
CBTL0102448723.1
CBTL0103282905.1
CBTL0105085697.1
PRDE01123740.1
PRDE01112435.1
CBTL0107433358.1
FARO01166319.1
LMVA01096868.1
LLWS01042702.1
FAQE01400002.1
LBLN01009056.1
LXGH01373243.1
BATV01139775.1
LBLN01032747.1
LXGH01087661.1
LXGH01365456.1
LBLN01128849.1
AQOJ01000962.1
AQOI01000120.1
LGJC01039240.1
LGJC01044832.1
LGJC01062625.1
LGJC01119169.1
LGJC01073371.1
LBLR01021332.1
LBLR01010577.1
CVRD01095634.1
CVRD01069745.1
CBLZ012157871.1
CAJW012539846.1
UXGB01064877.1
CZLG011189930.1
CAJV01035834.1
AJKK01121165.1
LBLN01051760.1
FAQG01259607.1
FARY01407960.1
JUDZ01000371.1
JUDZ01003885.1
ASPP01010041.1
ASPP01006743.1
ASPP01012358.1
ASPP01013366.1
CVRD01107128.1
CVRD01107129.1
MATP01012518.1
CAJX010055799.1
CAJX010052136.1
FLTF01009059.1
OEIJ01750175.1
ABRE01019543.1
CVMW01001508.1
BBOV01524397.1
PRDE01093874.1
QAIW01000464.1
BATV01191177.1
BATV01162424.1
LXGH01036769.1
LGJC01091734.1
LGJC01083388.1
LGJC01069943.1
LGJC01128996.1
LGJC01018605.1
LGJC01105464.1
LGJC01016810.1
LGJC01010456.1
FARP01286758.1
FARV01126107.1
FASG01370596.1
FARV01188055.1
FAQS01398855.1
FASG01325259.1
KV743658.1
LNCG01238962.1
LNCG01195520.1
LNCG01074380.1
LNCG01024999.1
LNCG01066972.1
LNCG01212431.1
LNCG01039890.1
LNCG01168039.1
LNCG01224865.1
LNCG01057250.1
LNCG01115910.1
LNCG01179210.1
LNCG01088777.1
LNCG01239507.1
LNCG01244444.1
LNCG01026693.1
LNCG01097720.1
LNCG01266138.1
LNCG01223205.1
LNCG01127524.1
LNCG01067175.1
LNCG01187834.1
LNCG01167375.1
LNCG01095631.1
LNCG01047111.1
LNCG01265657.1
LNCG01257625.1
LNCG01022236.1
LNCG01082835.1
LNCG01261188.1
LNCG01228441.1
LNCG01153396.1
LNCG01170265.1
LNCG01079525.1
LNCG01247220.1
LNCG01056374.1
LNCG01004432.1
LNCG01000813.1
LNCG01192702.1
LNCG01239673.1
LNCG01115944.1
LNCG01166105.1
LNCG01007954.1
LNCG01107408.1
LNCG01066171.1
LNCG01147881.1
LNCG01195302.1
LNCG01198646.1
LNCG01068134.1
LNCG01146557.1
LNCG01134906.1
LNCG01010348.1
LNCG01187164.1
LNCG01095996.1
LNCG01167099.1
LNCG01055262.1
LNCG01147231.1
LNCG01134649.1
LNCG01010284.1
LNCG01072961.1
LNCG01190742.1
LNCG01240733.1
LNCG01046716.1
LNCG01189898.1
LNCG01133735.1
LNCG01169333.1
NWMT01000107.1
ALYI01000205.1
AABL01002932.1
ASJK01049665.1
CAOK01162670.1
CAOK01512722.1
MJUV01008449.1
ASPP01014984.1
FR893266.1
CAJV01059924.1
AFSA01689679.1
CAJV01025975.1
LMVA01100276.1
FARO01139045.1
FAUD01276828.1
FARY01418219.1
JXLM01013664.1
CCMK012845166.1
CCMK010931283.1
CCMK012603107.1
CCMK010280828.1
CCMK012968201.1
CCMK012898328.1
CCMK012730520.1
CCMK012320868.1
CCMK012110038.1
CCMK012496362.1
CCMK012871017.1
CAOK01481539.1
CAOK01533626.1
CAOK01495157.1
FLTB01004947.1
CCMK010464561.1
FASD01277647.1
FMHP01014247.1
ABGB01001348.1
ABGB01001337.1
CCMK013042917.1
PTJP01168884.1
PTJP01035718.1
PTJP01436813.1
PTJP01077941.1
FXDZ01017334.1
FXDW01002831.1
MCIT02083565.1
MCIT02056922.1
MCIT02071434.1
MCIT02078436.1
LOLD01003318.1
CEGH01166970.1
MCIT02027889.1
MEHO01564824.1
LD124348.1
LD256824.1
LBLN01057904.1
LXGH01329386.1
LGRI01059412.1
JRRC01344052.1
MCIT02041309.1
CAOK01437129.1
CAOK01204909.1
AAHY01767998.1
LGRI01029846.1
LGRI01036487.1
LGRI01073247.1
LGJD01073202.1
ODGO01724045.1
CEGH01108834.1
CEGH01301588.1
CEGH01111498.1
CEGH01209707.1
CEGH01183487.1
KE118344.1
NFME01108668.1
LBLN01061298.1
AJIL01006550.1
LYTE01045357.1
LNCG01156802.1
PTJP01572310.1
PTEZ01006040.1
CAJV01021206.1
KD372791.1
LXGH01028150.1
LXGH01236421.1
LXGH01046436.1
LXGH01473262.1
LXGH01021384.1
LXGH01422116.1
LXGH01512800.1
KD144843.1
LXGH01259285.1
LXGH01524156.1
LGJD01078786.1
PTJQ01040610.1
PTJQ01437100.1
CAJV01059651.1
NNCB01005793.1
NNCB01006097.1
NNCB01000481.1
CCYC014238192.1
FARO01031087.1
AFFG02002973.1
AFPQ02001234.1
PJAE01071782.1
PJAD010311460.1
PRDE01068900.1
LXGH01420752.1
CAJX011975469.1
CAJX010054209.1
QMFH01007401.1
CAJV01074848.1
LGJD01056484.1
FARV01072920.1
CAOK01298133.1
CAOK01409874.1
LK253555.1
LGRI01039383.1
AFFE02001778.1
UXGB01012422.1
UXGC01001762.1
UXGC01010719.1
UCOL01015044.1
UCOL01008878.1
UXGB01002578.1
PTJQ01268554.1
PTJP01536845.1
PTJP01139716.1
PTJQ01231639.1
PTJP01118614.1
PTJQ01253917.1
PTJQ01067789.1
PTJP01398836.1
PTJP01629969.1
PTJQ01121367.1
CBTL0101273732.1
PEQF01058796.1
PEQF01025641.1
LBLN01047030.1
LBLN01073568.1
LBLN01047037.1
LBLN01047041.1
PTJP01126185.1
PTJP01188054.1
PTJP01395415.1
PTJP01507354.1
PTJP01309216.1
CCMK012528632.1
CCMK012528633.1
CCMK012336347.1
CCMK012371871.1
CCMK012489636.1
CCMK012782398.1
CCMK012856887.1
CCMK012859362.1
CCMK012779902.1
CCMK011928632.1
CCMK012520240.1
CCMK012608428.1
CCMK012821543.1
CCMK012945157.1
CCMK013032914.1
CCMK012857826.1
CCMK012883317.1
FARO01108850.1
FARO01130395.1
FARO01039133.1
OEIJ01650151.1
FARY01345534.1
MCIT02042951.1
MCIT02007728.1
MCIT02032658.1
LVEH01036986.1
LVEH01004281.1
QPHH01001242.1
CEGH01358691.1
LGRI01005409.1
JJNS02087866.1
PTJP01271038.1
MCIT02015439.1
MCIT02042183.1
MCIT02042238.1
LAEV01000004.1
QMFK01004680.1
FARX01383624.1
FARY01395111.1
LMYL01002821.1
FUEF01007587.1
FUEF01008807.1
FUEF01014812.1
FUEF01007577.1
AVOY01000022.1
AVOY01000187.1
JOTO01001253.1
MCIT02014636.1
MCIT02042891.1
MCIT02069204.1
MCIT02067258.1
MCIT02023066.1
MCIT02007177.1
MCIT02004165.1
MCIT02020127.1
MCIT02073220.1
MCIT02061055.1
MCIT02080189.1
MCIT02080575.1
FARO01022074.1
FARN01230067.1
FAPX01125036.1
FARO01022119.1
LNCG01209469.1
FARV01270467.1
PRDE01196135.1
PRDE01201257.1
PRDE01149580.1
MSTW01006182.1
LBLN01097520.1
LXGH01009782.1
FARO01066290.1
CEGH01357582.1
PRDE01019092.1
FAQF01283716.1
CVRD01036461.1
CVRD01055311.1
CVRD01010093.1
LGRI01116020.1
BDMT010511429.1
KB903535.1
CCMK012850780.1
LXGH01472734.1
LXGH01177927.1
LBLN01072767.1
OCOC01000006.1
PRDE01213795.1
CCJR010016284.1
PTJQ01286207.1
AFSA01411628.1
PTJP01245068.1
PTJP01042638.1
PTJP01235952.1
PTJP01638345.1
PTJP01099348.1
PTJP01642571.1
PTJP01593079.1
PTJP01634642.1
PTJP01111353.1
PTJP01177447.1
PTJP01590109.1
PTJP01189332.1
PTJP01107643.1
PTJP01516409.1
PTJP01309683.1
PTJP01076624.1
PTJP01462600.1
PTJP01173277.1
PTJP01231520.1
PTJP01499545.1
CSTQ01003494.1
FXEC01017702.1
FASS01269880.1
ASJL01000028.1
LBLN01104364.1
FAQG01171133.1
CEGH01189115.1
CEGH01217567.1
MATP01006675.1
MCIT02035871.1
MCIT02053195.1
MCIT02049008.1
MCIT02051058.1
MCIT02082504.1
MCIT02063447.1
PTJP01350492.1
PTJP01347337.1
PTJP01547187.1
PTJP01637306.1
PTJP01431930.1
CAOK01301571.1
MCIT02069391.1
MCIT02053227.1
PTJQ01201389.1
PTJP01183777.1
PTJP01279316.1
PTJP01594034.1
LK262704.1
QQTR01102897.1
LXGH01453182.1
PTJP01145156.1
PTJP01565357.1
PTJP01240700.1
CBTL0111247785.1
CBTL0102067307.1
LJPJ01000865.1
LXGH01064308.1
LXGH01242211.1
BBOV01518934.1
LXGH01271314.1
KD080399.1
LXGH01026651.1
LXGH01181748.1
LXGH01208804.1
UIGX01023664.1
CVMW01111037.1
ATDW01015912.1
LTAH01106980.1
LTAH01009228.1
FUEF01021340.1
FASL01250089.1
LXGH01489791.1
FASG01376309.1
CEGH01088041.1
CEGH01121682.1
AFSP02275475.1
AFSP02244053.1
LBLN01100772.1
FASG01110478.1
MCIT02058540.1
MCIT02063690.1
MCIT02075078.1
LNCG01138592.1
LNCG01222233.1
LNCG01110280.1
LNCG01036609.1
LNCG01122918.1
LNCG01231520.1
LNCG01211609.1
LNCG01064337.1
LNCG01155681.1
LNCG01184955.1
LNCG01259410.1
LNCG01170487.1
LNCG01049932.1
LNCG01168379.1
LNCG01138444.1
LNCG01000343.1
LNCG01062219.1
LNCG01008591.1
LNCG01139794.1
CAJV01106605.1
LNCG01230265.1
LNCG01070239.1
LNCG01024488.1
LNCG01155941.1
PTJQ01517692.1
CCJR010018379.1
PTJQ01428652.1
CAJV011733794.1
CAJV01302282.1
FASD01237313.1
LVEH01034931.1
LVEH01021116.1
CBTL0109415960.1
CTBL01003691.1
MJUV01021902.1
MJUV01042036.1
FAPN01216256.1
FASB01150509.1
FUEF01009093.1
NNCB01004243.1
PJAD010807689.1
PJAE01076833.1
PJAD011147647.1
PJAD010267607.1
LGJC01002833.1
CEGH01152005.1
CEGH01079824.1
FARO01004000.1
FARO01004014.1
PRDE01090499.1
PRDE01107129.1
PRDE01172454.1
JXLM01001361.1
JXLM01003124.1
JXLM01007781.1
JXLM01002537.1
LGJD01060168.1
AHJF01012841.1
LTAH01128699.1
LTAH01060041.1
LTAH01061972.1
FASB01262650.1
JHUJ02010987.1
CAJX011973765.1
CAJX010057682.1
FLTG01024438.1
LBLN01064514.1
JXRI01012888.1
PRDE01098281.1
EQ231834.1
EQ227672.1
ASJL01076176.1
LGJD01022733.1
JXLM01009957.1
CEGH01031127.1
CEGH01156401.1
CEGH01124556.1
LBLN01035892.1
MJUV01050756.1
MJUV01012773.1
PTJP01142509.1
PTJP01330495.1
QOUH01097306.1
PRDE01206398.1
QOUH01097349.1
LOLC01004707.1
LOLD01001819.1
CDFS01000179.1
FASB01244346.1
CEGH01269362.1
CEGH01116883.1
NPMM01000151.1
NPMM01001203.1
NPMM01010614.1
JXPJ01001679.1
OEIJ01621311.1
NESX01076623.1
KL551158.1
BEZZ01222282.1
KL547907.1
CAJV01167146.1
AFSA01709745.1
CAJV01107032.1
FARO01122672.1
FARO01128538.1
KD416236.1
FUEF01010652.1
FUEF01013643.1
KD452593.1
KD403041.1
FUEF01014522.1
KD405069.1
FUEF01015901.1
FUEF01013456.1
KD256828.1
LGRI01104232.1
LGRI01107944.1
LGRI01064316.1
CCYC013064945.1
AHJF01017415.1
FARV01270756.1
FARV01251132.1
CEGH01268615.1
CEGH01257486.1
CEGH01331928.1
PJAE01862327.1
CEGH01034493.1
CEGH01319143.1
ADDD02108011.1
LWKS01041488.1
FAUD01143891.1
FAQF01139700.1
AEEW01015845.1
CVMW01023273.1
CAOK01484735.1
CAOK01203663.1
CAOK01103758.1
CAOK01301262.1
CAOK01366985.1
CAOK01375272.1
CAOK01289093.1
LBLN01095735.1
LXGH01510596.1
LGRI01005244.1
CEGH01232316.1
CEGH01174459.1
CEGH01151716.1
CEGH01029642.1
CEGH01317361.1
CEGH01342680.1
PRDE01009481.1
CCJR010104430.1
LGJC01128139.1
NSKQ01001351.1
OCQW01000012.1
DIEQ01000077.1
ASJK01092813.1
CBTL0110165279.1
LXGH01428311.1
LGRI01035418.1
PRDE01057705.1
PRDE01007591.1
PRDE01012784.1
PRDE01036372.1
PRDE01020664.1
PRDE01041003.1
PRDE01214278.1
PRDE01066196.1
PRDE01025334.1
PRDE01149664.1
PRDE01149665.1
PRDE01082508.1
PRDE01132098.1
PRDE01192036.1
PRDE01012177.1
PRDE01012178.1
PRDE01148174.1
PRDE01113985.1
QKWU01070489.1
NKXL01187407.1
OLMU01001141.1
OLMU01001124.1
BBOV01355372.1
CVMW01127455.1
FASB01253941.1
FASS01271721.1
FARO01188511.1
LXGH01242698.1
FAPN01210825.1
LMAV011356054.1
LMAV010737225.1
LMAV010805257.1
CCYC012110874.1
CEGH01234769.1
CEGH01314831.1
CEGH01347649.1
CEGH01145301.1
CEGH01291163.1
CEGH01002775.1
CEGH01331814.1
CEGH01032872.1
CEGH01240257.1
LXGH01350567.1
LNCG01037793.1
LNCG01003323.1
LNCG01029074.1
LNCG01088950.1
LNCG01079175.1
LNCG01051181.1
LNCG01037036.1
LNCG01173659.1
JJNS02097898.1
JJNS02107058.1
CBTL0109595199.1
CAOK01136906.1
CAOK01136907.1
CAOK01284801.1
CAOK01303289.1
CAOK01454900.1
CAOK01206830.1
LXGH01426359.1
LXGH01234567.1
BADI01000346.1
ODGO01579219.1
BBOV01502942.1
CBLZ011004287.1
JFJR01011581.1
NIVO01032246.1
NIVO01063159.1
LNCG01244502.1
LNCG01239195.1
LNCG01262925.1
LNCG01064375.1
LNCG01139653.1
LNCG01049375.1
LNCG01148968.1
CAOK01108989.1
CAOK01256653.1
CAOK01157010.1
CAOK01062049.1
CAOK01188097.1
CAOK01475003.1
DS572245.1
FABQ01001467.1
DS572353.1
DS572176.1
FATZ01280509.1
FARY01408755.1
FARY01277041.1
FARY01370129.1
FARY01220033.1
FARY01413623.1
FARY01231851.1
FARY01058869.1
FARY01377507.1
FARN01302544.1
FARY01425309.1
KQ223849.1
KQ225977.1
CEGH01238987.1
LNCG01134103.1
LNCG01151838.1
LNCG01119875.1
LNCG01143720.1
LNCG01188142.1
LNCG01116533.1
LNCG01032246.1
LNCG01150882.1
LNCG01202877.1
OBIJ01002465.1
OEIJ01675979.1
CAJW012544146.1
LOLC01004503.1
CAJV01071254.1
CAJV01110720.1
CAJV01016906.1
FMHP01015656.1
FMHP01015657.1
CAOK01232258.1
CAOK01062075.1
CAOK01381159.1
PZQQ01071479.1
LXGH01486516.1
ATCM03137884.1
LGJC01111615.1
CEGH01092071.1
LGJC01013883.1
LGJC01091053.1
KD349912.1
KD400283.1
KD296961.1
PRDE01069095.1
FAQC01179765.1
CEGH01011907.1
FATI01272735.1
FAQS01416624.1
FASG01324319.1
FAUB01277496.1
LJCH01001355.1
LBLN01048127.1
LBLN01049961.1
QQTT01000130.1
QQPI01000362.1
QQPI01000279.1
LXGH01498275.1
PJAE01873797.1
MCIT02026340.1
MCIT02022983.1
LNCG01128695.1
LNCG01134422.1
LNCG01130999.1
LNCG01176817.1
LNCG01254479.1
LNCG01079022.1
LNCG01173932.1
LNCG01136362.1
LNCG01242620.1
LNCG01167935.1
LNCG01103856.1
LNCG01145321.1
LNCG01087086.1
LNCG01030380.1
LNCG01203534.1
LNCG01109646.1
LNCG01117789.1
LNCG01194101.1
LNCG01129162.1
LNCG01255551.1
LNCG01038400.1
LNCG01129278.1
LNCG01232555.1
LNCG01138768.1
LNCG01112161.1
LNCG01247683.1
LNCG01200500.1
LNCG01071567.1
LNCG01051954.1
LNCG01089633.1
LNCG01153260.1
LNCG01235250.1
LNCG01105360.1
LNCG01111415.1
LNCG01043299.1
LNCG01118846.1
LNCG01004635.1
LNCG01111640.1
LNCG01226566.1
CAJV01396971.1
CAJV011667240.1
CAJV01547830.1
PTJP01038219.1
CAJV01374896.1
CAJV01057781.1
AFSA01776526.1
ATDM01131355.1
LYTE01024715.1
LMVA01088645.1
BBOV01524586.1
NNCB01012038.1
NNCB01007454.1
FARY01351573.1
FARO01190172.1
FARO01102727.1
FARO01184358.1
FARO01043687.1
FARV01256746.1
FARO01133012.1
FARV01259433.1
NJCV01003457.1
CEGH01265740.1
LYTE01002616.1
MATP01009015.1
LXGH01028229.1
BBPI01000110.1
OENK01010119.1
OEOC01139423.1
DF978193.1
FARZ01258335.1
CAOK01264767.1
CAOK01110600.1
AFSP02252923.1
FASB01115109.1
PRDE01158083.1
PRDE01146595.1
CEGH01219828.1
FASS01255906.1
MCIT02068894.1
PTJP01047324.1
LNCG01222758.1
PTJP01394098.1
PTJP01310106.1
PTJP01201554.1
PTJP01409279.1
PTJP01242449.1
PTJP01206378.1
PTJP01206423.1
PTJP01486651.1
PTJP01282383.1
PTJP01600947.1
PTJP01469619.1
PTJP01582108.1
PTJP01069180.1
CAJV01459909.1
PTJP01043180.1
PTJP01188649.1
PTJP01278682.1
PTJP01431025.1
PTJP01188146.1
AFSA01586240.1
CAJV01167012.1
CAJV01369016.1
CAJV01074358.1
AFSA01814635.1
CAJV011664775.1
CAJV01397143.1
AFSA01760576.1
CAJV012592026.1
AFSA01838287.1
CAJV01066784.1
AFSA01742048.1
LNCG01098548.1
CAJV01366156.1
AFSA01825201.1
QGNU01001681.1
FARX01416908.1
FARY01126071.1
QOUH01081753.1
GL590648.1
LOLC01004316.1
QMKN01000588.1
NMZO01009593.1
NIZD01152035.1
ABSL01162277.1
ABBA01096092.1
CCMK013033116.1
GL636101.1
CAJW010002773.1
PTJP01297405.1
PTJQ01524924.1
PTJQ01379477.1
PTJQ01021521.1
PTJP01294775.1
PTJQ01337434.1
PTJQ01264899.1
PTJP01627145.1
PTJQ01190306.1
PTJQ01012109.1
PTJP01288139.1
PTJQ01405051.1
PTJP01196639.1
PTJP01543380.1
PTJQ01236424.1
PTJQ01430920.1
KQ095262.1
AYZY01071514.1
KQ112980.1
AYZY01090527.1
NNCB01001931.1
CAJX010053322.1
DGQR01000010.1
OFEX01002247.1
LYFV01001055.1
LVEH01022299.1
LVEH01048154.1
LVEH01033171.1
LVEH01038249.1
LVEH01022470.1
LVEH01048982.1
LVEH01045267.1
LVEH01023162.1
LVEH01018538.1
LVEH01013217.1
LVEH01036430.1
LVEH01057416.1
CCMK012290095.1
PDBU01004983.1
AMZP02007460.1
QPHQ01001934.1
LBLN01095541.1
LYFV01001049.1
CVMW01032774.1
LXGH01407417.1
CAOK01336005.1
CAJV01008504.1
AFSP02245518.1
FASS01264745.1
CCYC014108989.1
PDMP01007227.1
LXGH01019492.1
LNCG01045727.1
LNCG01094264.1
LNCG01111488.1
LNCG01226526.1
LNCG01065010.1
LNCG01042068.1
LNCG01068616.1
LNCG01219719.1
LNCG01167336.1
LNCG01146934.1
LNCG01252430.1
LNCG01047301.1
LNCG01174848.1
LNCG01166092.1
LNCG01208966.1
FASB01019184.1
LEOU01004880.1
JGVA01000233.1
CZLG011321565.1
CYSQ010433492.1
CZLG013791513.1
CZLG012775342.1
CCMK012471478.1
CCMK012769205.1
CCMK012727792.1
CCMK012998171.1
CCMK010311247.1
CCMK010249064.1
LGRI01077761.1
LXGH01332676.1
CCYC012002893.1
LGJC01113010.1
AABL01004361.1
AABL01005044.1
AABL01005045.1
AABL01004393.1
FXDY01002712.1
FXDS01004887.1
FXDW01002619.1
FXDZ01015259.1
LGJD01087392.1
FARV01245443.1
FARV01269276.1
FARV01264933.1
FARV01253147.1
LMVA01099182.1
CVMW01116285.1
CVMW01113326.1
NIUR011628300.1
LXGH01048003.1
FARO01096505.1
ADND02134048.1
QKXD01041433.1
CAOK01378177.1
CAOK01365613.1
CAOK01404981.1
CAOK01153244.1
CAOK01489317.1
ASJK01024666.1
PJAE01825751.1
FAQE01396846.1
FATY01286765.1
QLOF01000821.1
LOLC01009189.1
PRDE01101697.1
PRDE01123319.1
PRDE01152055.1
PRDE01093315.1
CEGH01123864.1
CEGH01348393.1
KE733910.1
KE733914.1
KE733919.1
CAOK01145413.1
CAOK01436415.1
CAOK01158972.1
CAOK01294458.1
CAJV01147015.1
CAJV01013900.1
CAOK01521624.1
CAOK01359344.1
NCXJ01000189.1
NCXJ01000379.1
CEGH01123047.1
CEGH01244339.1
CEGH01356549.1
CEGH01268357.1
CEGH01214625.1
KQ217405.1
PTJP01088799.1
LOLC01008673.1
NNCB01011607.1
FARN01329869.1
CEGH01325288.1
CEGH01231559.1
LGRI01082441.1
QZWM01004342.1
MCIT02051312.1
MCIT02046589.1
MCIT02010823.1
MCIT02036279.1
MCIT02069129.1
MCIT02042421.1
MCIT02057664.1
PTJP01416849.1
PTJP01408835.1
PTJP01426428.1
PTJP01369911.1
PTJP01016445.1
ASJK01010165.1
KQ177021.1
KB909318.1
LMAV011309310.1
DQBN01000168.1
CEGH01111272.1
CEGH01216033.1
CEGH01215576.1
PTJQ01279464.1
PTJQ01271211.1
AFSA01734112.1
CAJV01066715.1
LGJC01051842.1
FAUD01061196.1
CCMK012407741.1
KN165795.1
FASG01371682.1
FAQS01315816.1
FARV01242232.1
FAQF01194149.1
FASG01376381.1
LXGH01083931.1
PJAE01884115.1
CAOK01257336.1
CAOK01297751.1
CAOK01313624.1
CAOK01232927.1
CAOK01533065.1
CAOK01249332.1
CAOK01149228.1
KD229165.1
AFSP02310232.1
KD431282.1
LGJD01019880.1
PRDE01064699.1
PRDE01064778.1
KD404218.1
KD440005.1
LGJC01014922.1
LGJD01044625.1
KD438806.1
KD299025.1
KD436127.1
KD271518.1
FARO01094118.1
FAQZ01195406.1
FAQZ01285540.1
PJAE01867042.1
LXGH01396537.1
LXGH01476357.1
LXGH01217234.1
LXGH01311628.1
MPKX01151411.1
LXGH01325203.1
LXGH01128156.1
LXGH01118583.1
LXGH01518831.1
LXGH01307398.1
LGJC01047449.1
CBLZ011001951.1
CAJW011518978.1
LMAV010929310.1
LMAV012691706.1
NIVO01051362.1
AFSP02253436.1
LBLN01125451.1
LXGH01322930.1
LXGH01488743.1
LXGH01357215.1
LBLN01124240.1
LXGH01386790.1
LXGH01237382.1
LXGH01311237.1
LXGH01134331.1
FUEF01011650.1
NNCF01070729.1
FAQZ01187095.1
PTEQ01000448.1
MATP01012019.1
CEGH01240278.1
PEKY01014360.1
CEGH01365901.1
CEGH01154826.1
CEGH01289615.1
CEGH01054622.1
LGJD01033406.1
BBOV01509177.1
PJAE01845415.1
AZBV01052544.1
FASB01031055.1
FARO01080080.1
FARO01161312.1
FARO01148241.1
CCYC013720889.1
LD306284.1
OEOD01058876.1
PKSC01000068.1
LGRI01012863.1
LGJC01102122.1
CAOK01461448.1
CAOK01351520.1
CAOK01164389.1
CAOK01251808.1
CAOK01358840.1
CAOK01384271.1
CAOK01470519.1
CAOK01339604.1
CAOK01449328.1
CAOK01144672.1
CAOK01338775.1
CAOK01510642.1
CAOK01306943.1
CAOK01206672.1
CAOK01315474.1
CAOK01289809.1
CAOK01271421.1
CAOK01209918.1
FLTB01001627.1
FASG01142622.1
AFSP02310244.1
LXGH01195339.1
KZ544791.1
LMAV013329550.1
CEGH01047818.1
PTJQ01487489.1
FASH01355952.1
LYTC01045210.1
LXGH01468591.1
LXGH01338270.1
LXGH01468196.1
LXGH01205506.1
LXGH01175695.1
LXGH01497236.1
BATV01141895.1
CBTL0107281785.1
FAQS01341066.1
FLTG01018216.1
FLTG01026859.1
FASJ01349198.1
AYZX01134951.1
BBOV01504401.1
BBOV01191139.1
LGJC01128101.1
CAOK01120822.1
CAOK01280546.1
LOLC01008716.1
FVPM01003973.1
OBIJ01001495.1
FAQE01389377.1
FAQT01428628.1
LGRI01123182.1
FARO01132388.1
FARO01150825.1
FARO01099401.1
FARO01118100.1
FARO01051595.1
LMAV011415252.1
LMAV012190060.1
LMAV011233509.1
LMAV011685548.1
FARO01177482.1
FASS01232800.1
FASS01268341.1
FASS01271578.1
FASS01262481.1
FASS01116111.1
FASS01229710.1
FASS01258442.1
FASS01237383.1
FAPX01237833.1
FARO01027935.1
FARO01010515.1
FARO01026896.1
FARO01005200.1
FARO01015647.1
FARO01017013.1
FARO01065921.1
FARO01007157.1
FARO01116253.1
FARO01015347.1
FARO01069985.1
FARO01007527.1
LXGH01328668.1
FARO01081730.1
FARO01011793.1
LXGH01198905.1
FARN01310686.1
FARO01017623.1
FARO01039173.1
LNCG01080672.1
PTJP01428888.1
FARX01260009.1
LOLD01002665.1
ODGO01233954.1
CAFC02206739.1
CAFC02223600.1
CAFC02184879.1
CAFC02288566.1
BBOV01519116.1
MCIT02057295.1
MCIT02048698.1
MCIT02026655.1
MCIT02081656.1
MCIT02013418.1
MCIT02061968.1
JJNS02097987.1
UXGB01067183.1
AZRP01030585.1
JZJH01017037.1
LGRI01034816.1
QWXW01002810.1
PJAE01044297.1
PJAE01124785.1
PJAD010195346.1
PJAE01069605.1
PJAE01110047.1
PJAE01110048.1
PJAD010434862.1
PRDE01047732.1
PRDE01038248.1
AFSP02230458.1
PEHR01009976.1
CAJX010002727.1
JXPR01040589.1
QMBO01002378.1
LNCG01114913.1
LNCG01232540.1
LNCG01048218.1
LNCG01020989.1
LNCG01022595.1
LNCG01258007.1
LNCG01167087.1
LNCG01015943.1
LNCG01219416.1
LNCG01064741.1
LNCG01111023.1
PTJQ01429443.1
PTJQ01217683.1
AAHY01766542.1
KB208547.1
LUVX01008449.1
LUVX01008578.1
LUVX01062864.1
LUVX01002480.1
LUVX01030987.1
LUVX01047315.1
LUVX01013401.1
LUVX01029232.1
LUVX01023386.1
LUVX01005921.1
LUVX01031588.1
LUVX01028849.1
KD153566.1
KD384895.1
KD465358.1
KD374538.1
KD079037.1
KD370144.1
KD371929.1
LD121559.1
LD254035.1
KD177779.1
KD264871.1
KD368900.1
LGJD01059678.1
LD088815.1
LD221291.1
LGJD01048552.1
KD480966.1
KD399644.1
KD373860.1
KD415926.1
KD407632.1
KD411447.1
LGJD01013543.1
KD329850.1
KD332572.1
KD232770.1
KD374662.1
KD364799.1
FAQS01405218.1
FAQS01201176.1
JSUV01078343.1
JSUV01234015.1
JSUV01391849.1
JSUV01409212.1
JSUV01364552.1
AFSP02308884.1
AFSP02312049.1
FAPN01217213.1
CCYC013441122.1
CCMK012996968.1
CEGH01246009.1
CEGH01270911.1
QGNU01002598.1
QGNU01002094.1
QGNU01003598.1
QGNU01000795.1
QGNU01000030.1
QGNU01000663.1
JMSO01000350.1
PTJQ01442625.1
CAOK01111825.1
CAOK01484191.1
CAOK01256315.1
CAOK01506293.1
CAOK01354558.1
CCMK011838200.1
QMFK01004155.1
QMFK01004181.1
UWOF012194669.1
FARY01379288.1
FARY01420614.1
FARY01355188.1
FAUG01215250.1
FAQG01213482.1
FARY01324993.1
LGRI01012607.1
LGRI01118625.1
LXGH01445518.1
LXGH01397623.1
LGJD01064305.1
FLTG01020903.1
PRDE01190714.1
CALP014270087.1
MUNZ01000176.1
NCDR01000124.1
MUNZ01000160.1
MPKX01150910.1
FASH01288807.1
PRDE01094838.1
PRDE01073198.1
PRDE01098474.1
PRDE01094294.1
PRDE01081585.1
REGV01026636.1
LGRI01114195.1
CCMK012694915.1
CCMK012905587.1
CCMK010279797.1
CCMK012658935.1
CCMK012955030.1
CCMK012688889.1
CCMK012801300.1
CCMK012921657.1
CCMK012937990.1
CCMK012937991.1
CCMK012855831.1
CCMK012862017.1
CCMK012932085.1
CCMK012735141.1
CCMK012735868.1
FARO01027860.1
PDMM01000941.1
BABP01074660.1
ODGO01676957.1
FXLI01011087.1
LXGH01418344.1
MCIT02041346.1
LNCG01167842.1
LNCG01092568.1
LNCG01232325.1
LNCG01172664.1
LNCG01262974.1
LNCG01007219.1
LNCG01220306.1
LNCG01206794.1
LNCG01013582.1
LNCG01131516.1
QMFH01011863.1
FAQS01091021.1
PTJP01475049.1
PTJP01375208.1
PTJP01403026.1
PTJP01032887.1
CEGH01268762.1
CAOK01116336.1
FXXX01000069.1
KL549880.1
FASG01357800.1
FAUD01364125.1
FAUD01377843.1
CAJV01063316.1
AEGA01012697.1
AEGA01014802.1
CCYC016692902.1
MTTA01004793.1
JPYT01135936.1
NGVK01000184.1
NBXS01000186.1
NBXU01000121.1
NBXR01000122.1
MADZ01019430.1
MADZ01020788.1
OCZC01000031.1
ABRM01198852.1
FUFL01002924.1
AFSP02238599.1
AFSP02280253.1
MCIT02047325.1
PRDE01059651.1
PEKY01009174.1
MCBQ01016758.1
MCBQ01017348.1
LLWS01033100.1
BBOV01521273.1
BBOV01506634.1
BBOV01521497.1
LNCG01257829.1
LNCG01016788.1
LNCG01226337.1
LNCG01236997.1
FARX01360923.1
BAGR01050095.1
LVEH01013608.1
LXGH01512737.1
LGJC01016604.1
CAOK01105559.1
CAOK01378152.1
CAOK01069302.1
CAOK01114971.1
CAOK01136073.1
NDFM01000307.1
NDFM01000235.1
NDFM01000105.1
LBLR01018703.1
LBLR01010560.1
LBLR01009408.1
LBLN01063092.1
FASS01263629.1
JXPE01095523.1
KD298390.1
KD387661.1
KD306323.1
KD373246.1
KD410900.1
CAJW011533849.1
CCMK012343346.1
ODGO01742621.1
BFCN01000181.1
LXGH01053893.1
CBTL0109655263.1
LMAV012038498.1
LGJC01072875.1
LGJC01071021.1
LGJC01105260.1
LGJC01057663.1
LGJC01084582.1
LGJC01094704.1
LGJC01100791.1
LGJC01128952.1
LGJC01036454.1
LGJC01068630.1
LGJC01135443.1
LGJC01056935.1
LGJC01056521.1
LGJC01083942.1
LGJC01118832.1
LGJC01090030.1
LGJC01098165.1
LGJC01022883.1
LBBU01211342.1
LGRI01016016.1
LGRI01047872.1
LGRI01064601.1
PJAE01884895.1
PJAE01861573.1
PJAE01810571.1
PJAE01050241.1
PJAE01911755.1
PJAD011290609.1
PJAD010532228.1
PJAE01201051.1
PJAE01053267.1
PJAE01001812.1
PJAE01852463.1
PJAD011455153.1
PJAE01133102.1
PJAD010331175.1
PJAD010605206.1
PJAE01017854.1
PJAD010925029.1
PJAD010289453.1
PJAE01060417.1
PJAE01072254.1
PJAD010522128.1
PJAD011089048.1
PJAD011168427.1
PJAE01072256.1
PJAD011330686.1
PJAD011016515.1
PJAE01072255.1
LXGH01431808.1
LXGH01258407.1
LMAV011114660.1
LMAV010605741.1
LMAV012562623.1
LK138881.1
PKSH01014744.1
CAOK01229691.1
CAOK01102022.1
MEHO01432399.1
KD324479.1
LGJD01015862.1
LGJD01049010.1
LGJD01029256.1
LGJD01036197.1
LGJD01013182.1
LGJD01013772.1
KD464612.1
FAQF01287212.1
CEGH01111424.1
CACK01000009.1
CTEH01000072.1
ABBZ01006680.1
CZLG011311149.1
CZLG013869149.1
CZLG011670822.1
FASS01143691.1
GL580037.1
GL579565.1
GL581576.1
KL556354.1
KQ092774.1
AYZY01068844.1
KQ095714.1
AYZY01071992.1
KQ122342.1
AYZY01100565.1
KQ112823.1
AYZY01090351.1
KQ110002.1
AYZY01087326.1
KQ102832.1
AYZY01079643.1
KQ105311.1
AYZY01082321.1
KQ094034.1
AYZY01070195.1
KQ105885.1
AYZY01082936.1
AFSP02250842.1
LD107963.1
LD240439.1
LGJC01095122.1
LNCG01228959.1
LGJD01012326.1
LGJD01012330.1
KD404798.1
FARW01320200.1
FARW01311502.1
NKXS01012859.1
KD331452.1
LJPI01002343.1
LJPK01001457.1
LJPJ01002755.1
LOLC01007069.1
JSUV01487964.1
CVMW01077604.1
CCMK012316263.1
MPKX01126017.1
NIVO01011543.1
CEGH01270938.1
CEGH01206901.1
DOCK01000065.1
CVMW01010575.1
LXGH01009168.1
QKBQ01000041.1
CAOK01395597.1
CAOK01187742.1
CAOK01120855.1
CAOK01289037.1
MEHO01610644.1
AGTT01276680.1
CSTQ01002177.1
FARV01190370.1
PTJP01352725.1
PTJQ01520926.1
PTJQ01058965.1
NHTM01024289.1
PTJQ01302474.1
PTJP01305256.1
PTJQ01118574.1
PTJQ01511294.1
PTJP01571566.1
CVMW01139288.1
LGRI01035995.1
LXGH01392808.1
LWRQ01000362.1
JYFM02000004.1
NJBU01000223.1
LGRI01005282.1
LBLN01045245.1
LXGH01215466.1
PDMP01002434.1
CBTL0107515053.1
CVRD01033000.1
CVRD01033028.1
FLTC01002379.1
LK117115.1
AZAP01000271.1
LXGH01156663.1
LXGH01204615.1
LGRI01079784.1
LGRI01064146.1
LGRI01097939.1
LGRI01051635.1
LGRI01115264.1
CEGH01035414.1
CEGH01083992.1
LGRI01115360.1
PEKY01012937.1
LXGH01230146.1
LXGH01201168.1
LBLN01106668.1
PDMQ01000584.1
MPGK01001211.1
MCIT02054071.1
MCIT02002865.1
MCIT02047676.1
MCIT02020257.1
PTJQ01509815.1
PTJQ01347501.1
CBLZ012157695.1
CAJW012539018.1
PTJP01474879.1
BEWY01014848.1
PDMP01006553.1
NNCB01002101.1
NNCB01008836.1
MCIT02042086.1
MCIT02060059.1
MCIT02074214.1
MCIT02036935.1
MCIT02045228.1
AWGM01162774.1
AWGM01085226.1
AWGM01003368.1
FJWB02029009.1
PRDE01210169.1
PRDE01165707.1
MCIT02002639.1
MCIT02030892.1
LNCG01188862.1
FXXH011646825.1
MPKX01231440.1
LMZG01000962.1
MPKX01197298.1
MPKX01180268.1
AEGA01015978.1
CCYC016222478.1
ODGO01672322.1
ODGO01682007.1
OEIJ01759617.1
LGJD01011995.1
LGJD01065144.1
LGJD01003129.1
ODGO01734680.1
ODGO01650998.1
LGJD01101180.1
LGJD01012734.1
ODGO01572521.1
LMAV010458345.1
FARV01256247.1
FARO01154826.1
FARO01134317.1
FARO01017924.1
FARV01269871.1
FARV01255502.1
FARV01269933.1
FARO01094356.1
FARO01146343.1
FATA01329934.1
AFSP02262103.1
LXGH01439101.1
LBLN01030788.1
LBLN01030815.1
LBLN01030817.1
FARO01008495.1
LBLN01020429.1
FASQ01276877.1
MJUV01025223.1
LXGH01055258.1
LXGH01015949.1
LXGH01472771.1
PRDE01024583.1
PRDE01062856.1
PRDE01066147.1
JXZD01S060429.1
OEOB01088057.1
LGJC01034877.1
FLTC01004977.1
LOLC01003853.1
FASG01347886.1
AFSP02284171.1
CAOK01282568.1
LBLR01020991.1
LSNX01019436.1
CVRD01080493.1
PRDE01030053.1
CVMW01005360.1
CVMW01005361.1
FARO01011343.1
NNCB01010911.1
AFSP02270181.1
LMTP010346149.1
QWDQ01001048.1
CCMK012970147.1
FARX01315089.1
MOCD01002659.1
NIVO01028964.1
NIVO01023699.1
FLTC01002803.1
CAOK01254552.1
CAOK01496664.1
CAOK01360842.1
CAOK01343488.1
CAOK01284271.1
LGJD01045434.1
NPEW01000840.1
LGJD01065338.1
LGJD01076681.1
LGJD01057240.1
CBTL0100504851.1
FAUB01278703.1
FAQS01406789.1
FARB01498499.1
FASH01245103.1
FAQS01358823.1
FASQ01278462.1
FASG01377066.1
FASH01352309.1
PRDE01190701.1
PRDE01164692.1
PRDE01125963.1
PRDE01187738.1
PRDE01212727.1
PRDE01032578.1
CEGH01337693.1
CCMK013013377.1
AMZP02005691.1
OEIJ01561292.1
OEIJ01641494.1
OEIJ01670579.1
FAQT01226082.1
MATP01009078.1
MATP01011254.1
LGJD01008145.1
KD406669.1
KD294235.1
LXGH01433389.1
AEHI01035423.1
AEHI01036030.1
AEHI01034572.1
JXOY01012500.1
LUVX01037608.1
KL550421.1
FXDW01005659.1
FXDS01003028.1
FXDY01003473.1
ANFR01014114.1
CEGH01114172.1
AFSP02284692.1
CAJV01022482.1
PTJQ01122157.1
LVEH01025548.1
PTPV01000086.1
BBOV01495182.1
BBOV01457549.1
FATY01284159.1
FASH01244624.1
JXPO01048784.1
AFSP02276342.1
FARO01066827.1
FARO01118179.1
FARO01135775.1
NHTM01020147.1
AFRG01002200.1
CEGH01191424.1
AYZX01134351.1
CAJX010027163.1
CAJX010028329.1
CAJX010053797.1
MCIT02071749.1
MCIT02078706.1
MCIT02013448.1
CAJV01101293.1
CAJV01165895.1
AFSA01804706.1
CAJV01075208.1
AFSA01778534.1
CAJV01296504.1
CAJV01023930.1
CAJV011666395.1
CAJV01312854.1
CAJV01200853.1
AFSA01650953.1
AFSA01576803.1
FASG01367165.1
CAJV01466089.1
LJPJ01000946.1
LJPH01001171.1
LJPJ01002019.1
LJPJ01001982.1
FVPM01002666.1
FVPM01000574.1
ODGO01641066.1
JSUV01479757.1
LTAH01117821.1
CCMK011925065.1
FAQS01029638.1
FASB01324556.1
FASG01141950.1
OIVE01000155.1
OIVF01000315.1
CCYC016842305.1
CCYC013777042.1
CCYC011121238.1
LJPI01001947.1
LJPH01000914.1
MPKX01009143.1
LXGH01005346.1
PRDE01180869.1
LOPT01004407.1
LOPT01002577.1
CAJX010286266.1
PRDE01102315.1
OEIJ01689183.1
CCMK010301991.1
CBTL0111332501.1
CBTL0111132431.1
CBTL0111039916.1
CBTL0110744856.1
CBTL0104439042.1
PEQF01059134.1
CBTL0110613531.1
CBTL0111343925.1
AHJF01031269.1
LGJC01062576.1
LGRI01109585.1
AFIE01000160.1
FAQS01368519.1
FARB01499630.1
PTJQ01036903.1
PTJQ01333244.1
PTJP01225234.1
PTJP01370469.1
AORQ01029724.1
PTJP01447912.1
PTJP01467446.1
PTJP01000145.1
PTJP01485526.1
PTJP01416841.1
PTJP01285809.1
PTJP01332189.1
PTJP01140255.1
PTJP01059276.1
PTJP01201742.1
PTJP01602684.1
PTJP01002073.1
PTJP01216364.1
FCFB01054450.1
JXOR01001006.1
JSUV01382498.1
JSUV01460765.1
CCYC010545145.1
BATV01110970.1
PTJQ01087456.1
OFEX01001203.1
CCMK012903794.1
LGRI01044317.1
NBJL02010868.1
MCIT02042037.1
MCIT02085396.1
MCIT02023005.1
MCIT02014155.1
MCIT02060126.1
MCIT02081522.1
MCIT02005902.1
MCIT02010744.1
MCIT02066614.1
PDIM01005452.1
PDBU01048781.1
FLTE01001065.1
FLTD01004312.1
FLTG01014147.1
MPKX01161412.1
AHJF01013699.1
LGJD01076075.1
KI648357.1
KI643296.1
FUEF01012055.1
KD393610.1
KD360514.1
FUEF01010061.1
KD398133.1
FUEF01013460.1
FUEF01016235.1
FUEF01018764.1
FUEF01007524.1
KI649586.1
KD396007.1
FUEF01018836.1
AZHV01001585.1
FUEF01018010.1
FUEF01012919.1
FUEF01014505.1
FUEF01011243.1
FUEF01011671.1
FUEF01015656.1
KD435484.1
KD460633.1
ABVX01000897.1
KQ984711.1
CCMK012877337.1
ODGO01488132.1
CCMK011553585.1
CCMK011974814.1
UWOF012158838.1
PYHI01000049.1
AXDB02000232.1
UCOL01031819.1
LGJD01081817.1
AHJF01026488.1
LGJD01094306.1
LVEH01019389.1
CAOK01199659.1
CAOK01228007.1
CAOK01496302.1
QEOV01079156.1
CAOK01065949.1
CAOK01157295.1
CAOK01293162.1
CAOK01327515.1
PRDE01038692.1
BEWY01023703.1
BEWY01012264.1
CEGH01005463.1
LUNF01000021.1
ODGO01614373.1
LNCG01040089.1
LNCG01214351.1
LNCG01194010.1
LNCG01096370.1
LNCG01153519.1
LNCG01073716.1
LNCG01196881.1
CCMK012805857.1
CCMK012825338.1
FLTF01012659.1
PRDE01149287.1
QOUH01129091.1
QOUH01129100.1
QOUH01129101.1
QOUH01129103.1
FAQG01187094.1
MCIT02056224.1
MCIT02077676.1
MCIT02076188.1
LNCG01096855.1
LNCG01122242.1
LNCG01090919.1
LNCG01242824.1
LNCG01222401.1
LNCG01025322.1
LNCG01097467.1
LNCG01002488.1
LXJT01034600.1
MCIT02026941.1
CAOK01476607.1
CAOK01487270.1
CAOK01413405.1
CAOK01167709.1
CAOK01511479.1
LOLC01007926.1
QPHH01003962.1
CSTN01001789.1
CBTL0107467036.1
CAJV01163148.1
FASL01243503.1
FAUG01276764.1
CCMK012396523.1
PRDE01103365.1
PRDE01147369.1
NKXL01341160.1
FAQG01250090.1
MPKX01068671.1
PRDE01034594.1
AHJF01024277.1
JACL01074220.1
JXLM01012789.1
JXLM01000756.1
JXLM01001984.1
AFSP02313522.1
FVPM01000890.1
OBIJ01005151.1
OBIJ01001213.1
LMAV010969805.1
LMAV012778590.1
PKGA01050788.1
NIVO01023508.1
MCIT02037369.1
MCIT02018546.1
CAOK01444046.1
CAOK01503229.1
CAOK01181854.1
CAOK01282367.1
CAOK01360218.1
CAOK01446610.1
CAOK01225454.1
AEKV01063716.1
CAOK01354502.1
CAOK01149067.1
CAOK01512001.1
CAOK01447428.1
OBIJ01005022.1
OBIJ01006406.1
FVPM01001267.1
FVPM01000513.1
OBIJ01004883.1
OBIJ01004261.1
OBIJ01000650.1
LUVX01043347.1
LUVX01050502.1
LUVX01001050.1
LUVX01033270.1
LUVX01053775.1
LUVX01026283.1
LUVX01012631.1
LUVX01034581.1
LUVX01050451.1
LUVX01022351.1
LUVX01008464.1
LUVX01022167.1
LUVX01004259.1
LUVX01013646.1
LUVX01013932.1
LUVX01019718.1
LUVX01041178.1
LUVX01042741.1
LUVX01010085.1
LUVX01046587.1
LUVX01011098.1
LUVX01010860.1
LUVX01017258.1
LUVX01026834.1
LUVX01019017.1
LUVX01044104.1
LUVX01000845.1
LUVX01059235.1
LUVX01038672.1
LUVX01000442.1
LUVX01017493.1
LUVX01045873.1
LUVX01042519.1
LUVX01006157.1
LUVX01059263.1
LUVX01008959.1
LUVX01039092.1
LUVX01025519.1
LUVX01062451.1
LUVX01051503.1
LUVX01017859.1
LUVX01008652.1
LUVX01028110.1
LUVX01021259.1
LUVX01035164.1
LUVX01010367.1
LUVX01019553.1
LUVX01027763.1
LUVX01019170.1
LUVX01002380.1
LBLR01012050.1
LBLR01016706.1
LBLR01017235.1
CEGH01030198.1
CAJV01057932.1
CAJV01200612.1
MCIT02069103.1
MCIT02069379.1
PTJP01206682.1
MCIT02071297.1
MCIT02065883.1
FARY01409894.1
ODGO01736840.1
LOLC01007578.1
NNCF01071760.1
NNCF01078031.1
NNCF01061303.1
NNCF01103662.1
NNCF01103500.1
NNCF01090820.1
NNCF01090753.1
NNCF01096716.1
NNCF01114296.1
NNCF01064899.1
NNCF01099143.1
NNCF01070054.1
NNCF01090521.1
CVRD01099586.1
CVRD01077343.1
CVRD01084990.1
CVRD01077319.1
CVRD01020329.1
ADDD02111961.1
CVMW01017807.1
LYFV01000222.1
PJAD010925878.1
PJAE01512821.1
PJAD011029174.1
PJAE01160001.1
CVMW01137631.1
LVEH01040650.1
LVEH01024727.1
FXDW01006646.1
PRDE01173242.1
PRDE01179089.1
PRDE01172868.1
PRDE01174958.1
PTJP01114086.1
PTJP01276636.1
CAJV01406876.1
CAFC02204828.1
FASS01260338.1
EQ233789.1
BATV01205442.1
CAJW012430359.1
QLPK01024625.1
CVRD01092363.1
LGJD01089653.1
FASD01273771.1
PJAE01889520.1
CEGH01142782.1
CVMW01133039.1
LYFV01000598.1
OCZR010430696.1
NESX01079059.1
FAUD01192705.1
UXGB01063212.1
FAQF01147945.1
NKXL01159077.1
BHEE01000511.1
ODGO01553762.1
CSTN01000965.1
NIRA01000128.1
MJUV01000570.1
MJUV01024516.1
FAPN01203469.1
FASB01275545.1
LXGH01370497.1
LXGH01525283.1
LXGH01171453.1
LXGH01332792.1
LXGH01142057.1
LXGH01175907.1
LXGH01236218.1
LXGH01282531.1
LXGH01138157.1
LXGH01512548.1
CCMK011712507.1
OCOC01000187.1
OCOA01000001.1
PRDE01078071.1
FASB01076302.1
LXGH01227559.1
LXGH01178592.1
JXLM01000963.1
GL636150.1
GL636394.1
NHNG01000782.1
PRDE01028915.1
AFSP02286438.1
MCIT02026594.1
MCIT02005748.1
MCIT02062756.1
NNCF01089388.1
NNCF01089437.1
LNCG01179201.1
LNCG01007205.1
LNCG01086214.1
LNCG01058860.1
LNCG01105024.1
LNCG01118007.1
LNCG01104509.1
LNCG01099112.1
LNCG01206394.1
LNCG01232534.1
LNCG01245891.1
LNCG01237341.1
LNCG01160405.1
LNCG01008023.1
LNCG01103770.1
LNCG01117163.1
LNCG01155945.1
LNCG01044843.1
LNCG01231812.1
LNCG01181624.1
LNCG01228252.1
LNCG01033248.1
LNCG01106975.1
PTJP01618259.1
LNCG01039417.1
LNCG01005642.1
LNCG01179548.1
LNCG01255693.1
LNCG01133816.1
LNCG01088056.1
LNCG01132331.1
LNCG01103330.1
LNCG01145628.1
LNCG01009147.1
LNCG01126279.1
LNCG01023811.1
LNCG01033375.1
LNCG01193703.1
LNCG01034352.1
LNCG01095127.1
LNCG01030266.1
LNCG01104250.1
LNCG01090483.1
LNCG01249051.1
LNCG01036955.1
LNCG01093077.1
LNCG01259762.1
LNCG01003597.1
LNCG01108860.1
LNCG01106863.1
LNCG01018974.1
LNCG01208706.1
LNCG01056446.1
LNCG01088361.1
LNCG01043066.1
LNCG01205919.1
LNCG01030120.1
LNCG01150197.1
LNCG01001998.1
LNCG01062677.1
LNCG01032553.1
PTJQ01232187.1
PTJQ01000731.1
PTJQ01482284.1
PTJQ01112496.1
CCJR010017215.1
PTJQ01230784.1
CCJR010111770.1
PTJQ01328570.1
PTJQ01455805.1
PTJQ01432245.1
PTJQ01229738.1
PTJQ01122501.1
PTJQ01246790.1
PTJQ01533673.1
PTJQ01414627.1
CAJW011552724.1
PTJQ01094870.1
PTJP01511957.1
LGJD01083900.1
AZHV01000696.1
LLWS01039616.1
LNCG01130621.1
LNCG01105438.1
LNCG01182101.1
LNCG01186374.1
LNCG01206297.1
LNCG01248418.1
LNCG01235505.1
LNCG01214721.1
LNCG01213564.1
LNCG01052254.1
LNCG01230373.1
LNCG01243107.1
LNCG01028346.1
LNCG01124343.1
LNCG01072131.1
LNCG01208264.1
LNCG01212584.1
LNCG01059497.1
LNCG01027406.1
LNCG01181091.1
LNCG01061781.1
LNCG01038151.1
LNCG01051334.1
LNCG01261157.1
LNCG01156932.1
LNCG01162769.1
LNCG01012308.1
LNCG01214581.1
LNCG01204987.1
LNCG01112175.1
LNCG01174287.1
LNCG01174463.1
LNCG01161926.1
LNCG01024784.1
LNCG01066051.1
LNCG01173027.1
LNCG01225899.1
LNCG01057435.1
LNCG01088416.1
LNCG01221759.1
LNCG01030264.1
LNCG01145547.1
LNCG01099764.1
LNCG01120833.1
LNCG01237170.1
LNCG01023871.1
LNCG01130101.1
LNCG01139318.1
LNCG01011229.1
LNCG01210474.1
LNCG01232923.1
LNCG01251418.1
LNCG01211148.1
LNCG01083486.1
LNCG01094333.1
LNCG01105891.1
LNCG01075320.1
LNCG01086755.1
LNCG01003135.1
LNCG01153597.1
LNCG01156820.1
LNCG01195922.1
LNCG01117379.1
LNCG01001505.1
LNCG01168556.1
LNCG01027421.1
LNCG01224468.1
LNCG01001450.1
LNCG01158841.1
LNCG01014926.1
LNCG01025696.1
LNCG01076277.1
LNCG01127000.1
LNCG01151006.1
LNCG01089118.1
LNCG01023657.1
LNCG01223690.1
LNCG01004632.1
LNCG01028934.1
LNCG01257076.1
LNCG01209525.1
LNCG01115503.1
LNCG01007495.1
LNCG01032581.1
LNCG01258626.1
LNCG01128770.1
LNCG01126413.1
LNCG01194360.1
LNCG01193654.1
LNCG01010923.1
LNCG01264065.1
LNCG01190312.1
LNCG01050615.1
LNCG01023501.1
LNCG01092109.1
LNCG01032819.1
LNCG01065649.1
CAJV01179180.1
ASJN01039960.1
ASJK01025137.1
ASJN01086583.1
ASJN01008196.1
CBTL0100361875.1
CBTL0110979365.1
CBTL0107163546.1
CBTL0104105946.1
LVEH01008730.1
LVEH01008731.1
LVEH01008733.1
LVEH01008755.1
LVEH01009813.1
PDMO01002537.1
PRDE01150070.1
FASI01013859.1
UWOG012804711.1
AFPQ02001535.1
CEGH01366527.1
LXGH01465868.1
JH597929.1
JZJH01025505.1
ABWE02001145.1
MCIT02067708.1
PTJQ01506935.1
PTJQ01444258.1
PTJQ01311634.1
PTJQ01158088.1
CCMK012972958.1
LBLN01080001.1
CCMK012917891.1
PRDE01102435.1
FAQE01351433.1
FAQE01403573.1
FARX01321356.1
FARY01416606.1
LIAE01002290.1
LIAE01006011.1
NNCB01008115.1
NNCB01006584.1
NNCB01005048.1
BBOV01509428.1
FARX01324461.1
JRRC01249211.1
MCIT02035061.1
MCIT02028633.1
MCIT02049848.1
MCIT02025866.1
MCIT02013140.1
MCIT02021422.1
FARO01087887.1
LXGH01179499.1
FARY01385210.1
LOQK01004919.1
JXIK01007167.1
JXIK01007185.1
AFSP02266572.1
JXIK01007225.1
FLTC01006101.1
LOPT01002622.1
LOPT01000256.1
MCIT02049258.1
LNCG01136589.1
LNCG01095847.1
LNCG01262486.1
LNCG01073444.1
PTJQ01025730.1
PTJQ01405844.1
CAJV01015777.1
PTJQ01484008.1
LXGH01064064.1
MCIT02019398.1
FAQE01371690.1
FAQE01371737.1
CSTN01002395.1
UILW01000086.1
LXGH01287076.1
FLTG01008368.1
LOBO01003939.1
FXEC01016446.1
CCYC015815759.1
LBLN01008986.1
FAUD01354558.1
CCYC016093353.1
UWOF012211687.1
CCMK011959431.1
CCMK012512197.1
CCMK012151089.1
CCMK012036091.1
CCMK011959432.1
AJZN02000100.1
MDBG01000215.1
NHTM01010077.1
CAJX010050051.1
CAJX012072364.1
PEKY01012801.1
PJAE01111543.1
PJAE01894275.1
CSTN01001132.1
CAJW011538530.1
LXGH01489912.1
AHJF01031406.1
LGJD01076929.1
LGJD01084495.1
MVNX01001407.1
MVNX01002060.1
QFPG01000470.1
FARV01251694.1
ATCM03110556.1
ATCM03109009.1
PRDE01042018.1
PRDE01191330.1
BBOV01520336.1
BBOV01514733.1
BBOV01517235.1
FAQF01287217.1
AHJF01013492.1
FASG01052094.1
AUPI01106592.1
PRDE01176211.1
LXGH01198812.1
PJAE01860708.1
PJAE01869657.1
FARO01172636.1
LXGH01299988.1
UXGB01067723.1
PZQQ01071037.1
CAJV01012559.1
LOLC01008926.1
LGJC01004307.1
LGJC01005616.1
LGJC01122305.1
LGJC01005814.1
LGJC01051890.1
LGJC01089266.1
LGJC01071640.1
CAJV01199617.1
CAJV01200641.1
KE733961.1
PTJP01389681.1
CAOK01386635.1
CAOK01531565.1
QLOL01018547.1
CEGH01328814.1
CAJX010053127.1
CCMK012801100.1
CAJX010057124.1
CAJX011975202.1
CAJX011975436.1
CAJX010004608.1
AEGA01026955.1
AEGA01004996.1
FASB01103729.1
FASB01156540.1
FASG01053659.1
FAUD01397954.1
FLTE01006350.1
FLTD01007010.1
FLTE01005091.1
FLTD01004781.1
FLTD01008116.1
FLTE01004183.1
FLTE01005716.1
FLTE01007038.1
FLTD01004782.1
CAJX010004653.1
FASC01267973.1
FASC01285603.1
FASC01299051.1
CBTL0106928421.1
LGRI01112582.1
LXGH01285513.1
AHJF01021637.1
AHJF01010478.1
LJDD01001194.1
LXGH01240536.1
LXGH01413911.1
LXGH01221065.1
LVEH01017102.1
LVEH01017124.1
CBTL0105584170.1
PEKY01013038.1
CAJX010030439.1
FAQS01347744.1
LBLN01049743.1
CEGH01179683.1
AXCO02028859.1
LXGH01325807.1
LGRI01085463.1
LGRI01068211.1
FAQG01026521.1
FARY01345769.1
FAQG01277246.1
FAQG01288783.1
FARY01407678.1
FAQG01117425.1
FAQE01399898.1
FAQE01402619.1
FAUD01393571.1
FASS01140053.1
FUEF01012804.1
MCIT02080652.1
MCIT02022018.1
PTJP01137761.1
MCIT02078157.1
PTJP01385785.1
MCIT02053081.1
MCIT02027287.1
MCIT02076588.1
MCIT02004792.1
MCIT02007198.1
MCIT02078878.1
LCTT01026498.1
LCTT01019913.1
FASQ01275726.1
FASQ01257506.1
OENK01009788.1
OEOC01127549.1
OEIJ01568673.1
JJNS02098716.1
CCMK011314538.1
CCMK012745301.1
CCMK012799248.1
CCMK012451718.1
CCMK012375946.1
CCMK012673426.1
CCMK010344711.1
CCMK012817212.1
CCMK012434311.1
CCMK012670391.1
CCMK012609495.1
CCMK012609496.1
CCMK012629055.1
CCMK012729689.1
CCMK012858131.1
CCMK013065766.1
FARV01258432.1
CCMK011238742.1
QKWU01071944.1
FARP01309455.1
UWOG012463154.1
LGJD01093290.1
KD109770.1
FARP01321913.1
EQ990721.1
CAJX010830879.1
CAJX010834135.1
EQ989838.1
FAQG01219474.1
FASB01005180.1
PRDE01110315.1
AFSP02299667.1
LVEH01012398.1
LOLC01002149.1
LOLC01004027.1
FARW01320401.1
FARO01082182.1
LMAV011855231.1
LMAV011724024.1
LMAV010950182.1
LMAV010809454.1
LBFL01054825.1
PRDE01090854.1
AFSP02245873.1
FUEF01006085.1
FUEF01012011.1
FUEF01013859.1
ASJK01024663.1
LOLD01000103.1
JMBQ01000192.1
CZLG011015299.1
MCIT02005313.1
MCIT02037600.1
MCIT02059624.1
PTJP01073561.1
MCIT02075529.1
PTJP01470679.1
MCIT02015541.1
MCIT02029708.1
MCIT02019556.1
MCIT02066215.1
MCIT02054329.1
MCIT02043579.1
MCIT02012520.1
MCIT02041059.1
MCIT02044409.1
MCIT02036868.1
MCIT02009215.1
AJIL01004300.1
PJAE01871563.1
FUFL01003261.1
PJAE01834357.1
LXGH01061238.1
LGJD01091393.1
LXGH01232104.1
UXGB01060045.1
PRDE01091142.1
QWGR01000318.1
OFEX01000214.1
MCIT02065235.1
MCIT02015578.1
MCIT02080135.1
MCIT02074332.1
MCIT02070565.1
MCIT02078374.1
MCIT02034801.1
FAQG01144646.1
FAUD01378296.1
FARY01402282.1
UXGB01063692.1
LYTB01028529.1
PTEZ01006706.1
OEIJ01656867.1
OEIJ01720203.1
CCJR012399141.1
CVMW01013392.1
QNTS01034558.1
LMAV010557086.1
LGJC01025891.1
PTJQ01304481.1
CBLZ011005048.1
CAJW011537565.1
PTJQ01421517.1
LBLN01018784.1
LGRI01052799.1
AJKK01051387.1
AJKK01004011.1
AUPI01060467.1
LIAE01002018.1
LIAE01001908.1
OFAD01120242.1
OFAD01143942.1
OFAD01114719.1
OFAD01114027.1
OFAD01137006.1
OFAD01119978.1
FAUD01376328.1
FAUB01271696.1
GL575958.1
CCYC014692126.1
CCYC016837397.1
CAJV011667516.1
AFSA01599584.1
CAJV01069296.1
CAJV01062157.1
CEGH01229268.1
CEGH01003635.1
CEGH01383020.1
CEGH01335787.1
CYRZ010703959.1
CYRZ010669419.1
CYRZ010683924.1
PRDE01044480.1
LMVA01098511.1
AHJF01034527.1
MSSL01000159.1
UXGB01058287.1
PTJP01573485.1
PTJP01583655.1
AWXP01000043.1
LXGH01294209.1
ODGO01677785.1
LNCG01046443.1
LNCG01156680.1
LNCG01235504.1
LNCG01214340.1
LNCG01171180.1
LNCG01258662.1
LGJD01092147.1
LXGH01329091.1
LJPJ01002208.1
LJPH01002251.1
LVEH01032131.1
LVEH01028990.1
OCQQ01000021.1
PRDE01160066.1
PRDE01199405.1
PRDE01186478.1
OBLE01078377.1
KI806630.1
OBIJ01006315.1
FVPM01002526.1
PTJQ01406478.1
AMZP02000787.1
KD249645.1
CAJX010030169.1
AAGL01001173.1
AAGN01002023.1
AAGN01002014.1
AAGN01002013.1
PJAE01813366.1
PRDE01132610.1
FARO01085902.1
FARN01312484.1
LMAV010157151.1
LMAV011214254.1
JYDO01001465.1
CAOK01343912.1
QEOV01053039.1
CAOK01347666.1
CAOK01443250.1
CAOK01215550.1
CAOK01439323.1
CAOK01285434.1
CAOK01181957.1
CAOK01468524.1
CAOK01220532.1
CAOK01106931.1
CAOK01422566.1
LTAH01073996.1
CCYC012970234.1
AORQ01007740.1
AORQ01000456.1
AORQ01008067.1
AORQ01002159.1
AORQ01048977.1
MCIT02076648.1
MCIT02075923.1
MCIT02078984.1
MCIT02049054.1
AVOS01016777.1
PRDE01216302.1
FUGU01001531.1
AYZU01190080.1
MCIT02078405.1
FARY01211726.1
LUVX01014741.1
LUVX01010250.1
LUVX01035557.1
LUVX01050543.1
LUVX01061971.1
LUVX01005343.1
LUVX01034375.1
LUVX01031772.1
LUVX01017336.1
AORQ01023550.1
KD429952.1
BEWY01023726.1
FATA01215900.1
AFSP02270117.1
LBLN01079940.1
LBLN01046831.1
LBLN01047883.1
LBLN01101657.1
LBLN01083721.1
CEGH01117890.1
LQIF01001666.1
LXGH01065102.1
LXGH01256612.1
LXGH01389690.1
BBFR01000429.1
LXGH01231833.1
CAJX011992089.1
AHJF01032326.1
FARY01143170.1
FXDS01005845.1
NESX01083410.1
ADDD02075280.1
JJMF01011027.1
CCYC011172412.1
FLTD01001014.1
AUPI01008833.1
BEWY01011288.1
BEWY01020488.1
LBLN01047931.1
FASQ01275340.1
KD340994.1
CAJX010053907.1
QMFK01006078.1
QMFK01005689.1
LMAV012106105.1
LMAV011028373.1
FXDY01002547.1
CVMW01139990.1
QMFK01004482.1
PJAE01864136.1
CCMK012359329.1
LGJD01032226.1
LNCG01122113.1
ODGO01361191.1
LGJD01059566.1
LGJC01000498.1
ODGO01592892.1
LBLN01080359.1
CEGH01170235.1
FARO01172972.1
FARO01065773.1
FARO01132196.1
FAUG01264934.1
LXGH01114796.1
LXGH01317586.1
FAQE01389366.1
FAQS01053373.1
AFSP02262020.1
FKIM01000632.1
FKIM01000634.1
FKIM01000638.1
FKIM01000646.1
FKIM01000672.1
OEIJ01661427.1
AHJF01033271.1
CEGH01230391.1
CAJV01023375.1
OEIJ01581184.1
OEIJ01694465.1
LLKM01004297.1
LGJD01064794.1
EQ995247.1
CEGH01141683.1
CEGH01268312.1
OFEX01001087.1
OFEX01001786.1
OFEX01003094.1
OFEX01002715.1
OFEX01002298.1
PRDE01086872.1
PRDE01132103.1
PRDE01181039.1
PRDE01091913.1
PRDE01117715.1
PRDE01094087.1
PRDE01189504.1
PRDE01201461.1
PRDE01113120.1
PRDE01093297.1
PRDE01063207.1
PRDE01176571.1
PRDE01090170.1
PRDE01115982.1
PRDE01134241.1
PRDE01190824.1
PRDE01096011.1
PRDE01188373.1
PRDE01052033.1
CCYT01000146.1
CCYT01000151.1
CCYT01000171.1
CCYT01000172.1
LGJC01099543.1
LGJC01115946.1
LXGH01088858.1
LXGH01144667.1
LXGH01074645.1
LXGH01134366.1
LXGH01238669.1
LXGH01182650.1
LXGH01266955.1
LXGH01173562.1
LXGH01501586.1
LXGH01339152.1
LXGH01202632.1
LXGH01489959.1
CEGH01327607.1
CEGH01273339.1
CEGH01331393.1
CEGH01234905.1
CEGH01137784.1
CEGH01334641.1
CEGH01368998.1
CEGH01349869.1
CEGH01308320.1
PRDE01170693.1
LGJC01109353.1
FARO01020679.1
FARO01018950.1
FARO01071576.1
FARO01044704.1
FARO01004162.1
FARO01013659.1
LXGH01034945.1
FARO01026762.1
MCIT02009465.1
LNCG01240372.1
CAJX011975440.1
CAJX010053114.1
CAJX011974764.1
CAJX010051123.1
CAJX011869856.1
CAJX011975256.1
CAJX010055896.1
FARX01398660.1
CAJX010835911.1
FAUB01128778.1
FARY01076795.1
FARY01310322.1
FARY01427193.1
FAQG01226326.1
FARY01261930.1
FARY01370745.1
FAQG01222839.1
AFSP02279119.1
LLWS01046541.1
LBLN01095503.1
NHTU01029673.1
PKSH01000837.1
PKSH01024029.1
PKSH01007512.1
PKSH01015094.1
PKSH01003866.1
PRDE01072376.1
CAOK01492569.1
ASPP01012756.1
ASPP01018437.1
ASPP01016279.1
ASPP01013002.1
FARY01026889.1
FASG01350934.1
UXGB01040981.1
FAUD01387560.1
LGJD01082710.1
ASJN01004793.1
MCIT02040953.1
MCIT02013634.1
MCIT02034918.1
MCIT02071573.1
MCIT02081888.1
MCIT02042617.1
MCIT02053191.1
MCIT02028335.1
MCIT02040787.1
MCIT02060704.1
MCIT02083709.1
MCIT02040406.1
MCIT02032530.1
MCIT02017528.1
MCIT02025211.1
MCIT02048720.1
MCIT02057834.1
MCIT02051976.1
MCIT02042534.1
MCIT02049090.1
MCIT02020721.1
MCIT02053417.1
MCIT02056893.1
MCIT02026987.1
MCIT02079161.1
MCIT02050807.1
MCIT02045804.1
MCIT02083232.1
MCIT02082041.1
MCIT02037409.1
MCIT02065338.1
ADDD02142364.1
LYTE01050617.1
LYTD01038679.1
FARY01300624.1
FASG01376606.1
OBIJ01003558.1
FVPM01003430.1
FVPM01001097.1
CEGH01153445.1
NBAH01053238.1
ATCM03118094.1
FAQZ01147912.1
LRGB01007876.1
LRGB01007198.1
LRGB01009161.1
JXPZ01017102.1
FAQG01061431.1
LYTB01028050.1
FAUD01339039.1
BBOV01518720.1
BBOV01511084.1
BBOV01481268.1
BBOV01509857.1
CVRD01010885.1
CAJV01059101.1
CAJV01301508.1
PTJP01609311.1
PTJP01609888.1
ODGO01722676.1
FASB01197527.1
FASB01322966.1
FASB01160972.1
FASB01204234.1
FASB01230961.1
AFSA01654023.1
AYEL01037476.1
LGRI01029088.1
LCTT01023274.1
LMVA01098664.1
LMVA01101206.1
LVEH01062850.1
BHFU01000308.1
BHFU01000185.1
BHFU01000218.1
MQQT01000608.1
MQQV01001186.1
MQQX01000935.1
LXGH01501079.1
FAQT01421196.1
FAUB01274858.1
FAQT01425957.1
FAQT01394250.1
LMAV012244572.1
CEGH01129550.1
AGCT01060138.1
JXPO01143563.1
NAGG01005584.1
OBIJ01008684.1
OBIJ01002312.1
FVPM01001285.1
OBIJ01001588.1
OBIJ01001987.1
OBIJ01001677.1
FVPM01001889.1
FVPM01000502.1
OBIJ01007547.1
OBIJ01006217.1
LBLN01036673.1
LGRI01125176.1
FAQS01415756.1
FAQG01290765.1
FARX01194863.1
FAQG01263255.1
FAQS01203862.1
FARY01351732.1
LYTC01042282.1
FAQG01143177.1
FAQG01109352.1
CCMK010256678.1
CCMK012751638.1
CCMK012897529.1
CCMK012914316.1
FAQG01188673.1
LNCG01020742.1
LNCG01072457.1
LNCG01231852.1
LNCG01165684.1
LNCG01144960.1
LNCG01138761.1
LNCG01200848.1
LNCG01126089.1
LNCG01240931.1
LNCG01202817.1
LNCG01091004.1
LNCG01249758.1
LNCG01260526.1
LNCG01193389.1
LNCG01256871.1
LNCG01186616.1
LNCG01211546.1
LNCG01157952.1
LNCG01186899.1
LNCG01007822.1
LNCG01143299.1
LNCG01221160.1
LNCG01219923.1
LNCG01165252.1
LNCG01239661.1
LNCG01229083.1
LNCG01177539.1
LNCG01176408.1
LNCG01215044.1
LNCG01241116.1
LNCG01227025.1
LNCG01027032.1
LNCG01265334.1
LNCG01083266.1
LNCG01117203.1
MEHO01437978.1
KD413417.1
KD370452.1
CCMK013071189.1
KI810579.1
JXLM01012649.1
JXLM01002509.1
JXLM01003673.1
JXLM01011407.1
JXLM01011441.1
JXLM01008617.1
JXLM01006685.1
MCIT02055677.1
MCIT02082632.1
MCIT02029707.1
MCIT02034094.1
MCIT02037796.1
LNCG01190825.1
LNCG01048646.1
LNCG01100425.1
LNCG01056771.1
LNCG01003274.1
LNCG01173828.1
LNCG01063982.1
LNCG01260359.1
CAJV012612858.1
LNCG01108731.1
LNCG01213656.1
LNCG01159729.1
LNCG01037430.1
LNCG01027681.1
AFSA01843450.1
LNCG01036704.1
LNCG01243177.1
LNCG01043486.1
LNCG01138022.1
LNCG01008292.1
LNCG01054888.1
LNCG01248129.1
LNCG01249045.1
LNCG01154106.1
LNCG01036957.1
LNCG01162491.1
LNCG01029407.1
LNCG01201886.1
LNCG01135398.1
LNCG01001954.1
LNCG01013817.1
LNCG01183551.1
CAJV011669164.1
LNCG01143995.1
LNCG01001752.1
LNCG01262416.1
LNCG01140779.1
LNCG01053236.1
LNCG01187423.1
LNCG01022506.1
LNCG01012633.1
LNCG01088832.1
LNCG01222834.1
LNCG01109340.1
LNCG01252616.1
LNCG01089829.1
LNCG01149026.1
LNCG01015596.1
LNCG01148881.1
LNCG01096423.1
LNCG01002523.1
LNCG01032348.1
LNCG01138602.1
LNCG01121312.1
LNCG01058219.1
LNCG01112080.1
LNCG01210440.1
LNCG01033173.1
LNCG01253304.1
LNCG01073061.1
LNCG01031714.1
LNCG01184156.1
LNCG01177644.1
LNCG01227402.1
LNCG01132211.1
LNCG01092827.1
LNCG01077575.1
LNCG01095427.1
LNCG01144119.1
LNCG01250227.1
LNCG01136665.1
LNCG01103831.1
LNCG01170447.1
LNCG01140296.1
LNCG01009364.1
LNCG01025900.1
LNCG01128653.1
LNCG01141071.1
LNCG01147332.1
LNCG01220068.1
LNCG01240508.1
LNCG01242237.1
LNCG01148318.1
LNCG01053643.1
PRDE01127678.1
CAJX010837794.1
CVMW01046822.1
CAJV011611239.1
CAJV011600146.1
CAJV01166070.1
PTJQ01297101.1
CDFA01015589.1
CDFA01015590.1
CDFA01017234.1
AUCC01000133.1
LOQJ01007738.1
LQZZ01000609.1
LRRO01000773.1
LQZZ01001190.1
LRRO01000262.1
LQZZ01000691.1
JUDZ01004800.1
JUDZ01004801.1
JUDZ01006122.1
JUDZ01008724.1
CCMK011922152.1
CCMK011922151.1
PJAE01857795.1
PTJP01495502.1
PRDE01024308.1
PRDE01014572.1
PRDE01168284.1
FAUD01143482.1
PKGA01075106.1
FAQE01106564.1
LOLC01004621.1
FXDS01005802.1
BBOV01471605.1
FAQE01402309.1
LYTB01028637.1
FARW01315290.1
FARY01290984.1
ADDD02248723.1
PRDE01146115.1
PRDE01123184.1
PRDE01196649.1
MCIT02071259.1
MCIT02079742.1
MPHF01002211.1
MPHF01002720.1
MPHF01002451.1
QFFP01000585.1
JYDQ01001973.1
PRDE01092249.1
PRDE01079757.1
PRDE01049164.1
PRDE01043564.1
PRDE01041197.1
PRDE01046011.1
PRDE01180358.1
PRDE01017386.1
PRDE01017387.1
PRDE01071529.1
PRDE01206983.1
PRDE01081947.1
PRDE01059179.1
PRDE01179009.1
MATP01008851.1
LRRO01000098.1
LRRO01001614.1
FUEF01016303.1
FUEF01013324.1
FUEF01019899.1
PRDE01130092.1
CCYC011249131.1
CCYC011822995.1
CCYC011799447.1
CCYC013992907.1
CCMK012991545.1
APKA01225195.1
AGKD04023197.1
CM007958.1
MEHO01196673.1
CAOK01223491.1
MCIT02055148.1
MCIT02010678.1
PTJQ01236643.1
PTJQ01152386.1
CCJR011356386.1
OEIJ01582726.1
CCMK012806951.1
CCMK012867185.1
MCIT02027783.1
MCIT02076387.1
MCIT02061648.1
MCIT02081505.1
MCIT02086862.1
LOLC01009179.1
LOLC01005519.1
ODGO01561382.1
FARY01408924.1
DS482381.1
AFSP02240479.1
LNCG01055261.1
LNCG01000117.1
LNCG01114046.1
LNCG01135739.1
LNCG01215584.1
LNCG01238685.1
LNCG01114113.1
LNCG01137353.1
LNCG01017799.1
CAJV01120754.1
CAJV01374929.1
CAJV01070811.1
FARO01146513.1
FAQE01401111.1
JRKL01145944.1
JRKL01146251.1
CAOK01350601.1
FARO01176215.1
CBVK0105047322.1
MPKX01110804.1
ANIY01004827.1
ODGO01735360.1
FARY01150301.1
FARX01214948.1
DS470647.1
LGRI01037222.1
LGRI01041883.1
LGRI01056483.1
LGRI01095460.1
LGRI01097269.1
LGRI01026522.1
LGRI01056727.1
LXGH01357393.1
OFEX01003092.1
OENK01011043.1
OEOC01159976.1
OLMU01002336.1
OLMU01001087.1
OLMU01001096.1
OLMU01001095.1
OLMU01001081.1
OLMU01001076.1
KL555461.1
FASG01318648.1
FAQF01215516.1
FAUD01284821.1
FAQF01178141.1
FARO01174825.1
LXGH01482993.1
FASS01250741.1
JXOS01049475.1
BEWY01030815.1
LMVA01104169.1
QKXD01003502.1
LGJD01060942.1
LGJD01068063.1
FARZ01253580.1
AHJF01013706.1
NNCF01080412.1
NNCF01066959.1
LXGH01159447.1
LXGH01071675.1
LXGH01163822.1
LXGH01362000.1
LXGH01188321.1
PDBU01004789.1
PDMP01002135.1
PDMP01002114.1
LXGH01509838.1
LXGH01340355.1
LYUA01007528.1
LD294914.1
NEEE01026646.1
HG403445.1
MJUV01097233.1
CEGH01180897.1
AFPQ02004063.1
AFFG02003898.1
LUVX01027419.1
AFFG02003957.1
CVRD01054903.1
CCYC015340535.1
JH850443.1
PRDE01081640.1
PRDE01087925.1
AFSP02300431.1
CEGH01141704.1
CEGH01361452.1
CEGH01124537.1
CEGH01151619.1
CEGH01282756.1
PJAE01839273.1
QMFH01009456.1
QMFH01082910.1
BDGN01025095.1
BDGN01026779.1
QMFH01068918.1
BDGN01025209.1
QMFH01071508.1
QLPN01020224.1
QMFH01057986.1
FLTD01002241.1
LLKM01007024.1
LMQX01000004.1
LMQS01000006.1
LMQQ01000007.1
CEGH01030920.1
JSUV01203304.1
JSUV01033055.1
JSUV01048138.1
CEGH01040419.1
CCMK012888599.1
JXPZ01022198.1
CEGH01199360.1
CAOK01314487.1
CAOK01248750.1
CAOK01330249.1
CAOK01484866.1
LGRI01030017.1
LGRI01063831.1
FARP01240043.1
CCMK010275062.1
KB295092.1
JZWR02007194.1
NAGG01003627.1
LXGH01443439.1
LNCG01218252.1
LNCG01004290.1
LNCG01193905.1
LNCG01236034.1
LNCG01000216.1
LNCG01080277.1
LNCG01064710.1
LNCG01017515.1
LNCG01093438.1
LNCG01012184.1
LNCG01227469.1
LNCG01206019.1
LNCG01205290.1
LNCG01141886.1
LNCG01178755.1
LNCG01200686.1
LNCG01112779.1
LNCG01138566.1
LNCG01063773.1
LNCG01165787.1
LNCG01227544.1
LNCG01112654.1
LNCG01234647.1
LNCG01200883.1
LNCG01132556.1
LNCG01227027.1
LNCG01041035.1
LNCG01151448.1
LNCG01118605.1
LNCG01077033.1
LNCG01207659.1
LNCG01261550.1
LNCG01255378.1
LNCG01243004.1
LNCG01188016.1
LNCG01241932.1
LNCG01223513.1
LNCG01044662.1
LNCG01093633.1
LNCG01091427.1
LNCG01053125.1
LNCG01207773.1
LNCG01010112.1
LNCG01065723.1
LNCG01178786.1
LNCG01021922.1
LNCG01247819.1
LNCG01233547.1
LNCG01184647.1
LNCG01097034.1
LNCG01257335.1
LNCG01190741.1
LNCG01086162.1
LNCG01253202.1
LNCG01188443.1
LNCG01205590.1
LNCG01206225.1
LNCG01200787.1
LNCG01249465.1
LNCG01047354.1
LNCG01217906.1
LNCG01117344.1
LNCG01241861.1
LNCG01070049.1
LNCG01163804.1
LNCG01148526.1
LNCG01063584.1
LNCG01172688.1
LNCG01140796.1
PTJP01088568.1
LNCG01050492.1
LNCG01131445.1
LNCG01202654.1
LNCG01225576.1
LNCG01050503.1
LNCG01231159.1
FASG01232706.1
CVMW01126304.1
LXGH01106167.1
LXGH01106201.1
LGJC01098314.1
LGJD01017848.1
CBTL0106691056.1
PXLC01000235.1
UWOF012210543.1
DS271778.1
LMAV012764437.1
LMAV011761555.1
LMAV010380909.1
LMAV011620205.1
LMAV011354096.1
LMAV012691968.1
LMAV011999387.1
LMAV011482374.1
LMAV011150269.1
LMAV011078214.1
LMAV012142118.1
LMAV010841174.1
LMAV011414999.1
LMAV010910171.1
LMAV010426279.1
LMAV011006773.1
LMAV010511965.1
LMAV012347007.1
AFSP02245902.1
LMVA01102557.1
LBLN01060531.1
CCYC011529154.1
CCYC016156709.1
FAQG01258303.1
NIVO01023183.1
LMAV011097106.1
CVMW01002935.1
ALYI01000489.1
CAJV011468903.1
CAJV011582023.1
JYDL01002319.1
LMAV011107268.1
AOSB01000725.1
LMAV011752662.1
LMAV010319278.1
LMAV011561369.1
LMAV010950188.1
LMAV011812020.1
LMAV011597840.1
LMAV011077975.1
LMAV010554814.1
FARO01026226.1
PRDE01171722.1
UWOF012212987.1
CEGH01108982.1
PRDE01082147.1
LXGH01123835.1
LGRI01012350.1
LGRI01018190.1
LGRI01018196.1
NKXS01013110.1
FARW01324815.1
FARW01189496.1
FARW01320110.1
FARW01316533.1
FARW01324827.1
FACE01003051.1
PRDE01097166.1
LBLN01094229.1
CCMK011776110.1
CCMK011776111.1
CCMK013010948.1
DOCK01000273.1
ASPP01030554.1
ASPP01030557.1
LBLN01089696.1
LGRI01015056.1
LGRI01015555.1
LXGH01149973.1
NCXJ01000362.1
NCXJ01000158.1
NCXJ01000407.1
NCXJ01000462.1
NCXJ01000148.1
NCXJ01000542.1
QEOV01088824.1
CAOK01029272.1
CAOK01372244.1
QEOV01052867.1
CAOK01018432.1
CAOK01155244.1
QEOV01061399.1
CAOK01206519.1
QEOV01089334.1
CAOK01033516.1
QEOV01048214.1
CAOK01035740.1
CAOK01029803.1
CAOK01032554.1
CAOK01036909.1
CAOK01244594.1
CAOK01316453.1
CAOK01453422.1
CAOK01355159.1
CAOK01390213.1
CAOK01166919.1
CAOK01359651.1
CAOK01261049.1
CAOK01433691.1
CAOK01408345.1
CAOK01519699.1
CAOK01211264.1
CAOK01170389.1
CAOK01119022.1
CAOK01379709.1
ODGO01564199.1
ODGO01728881.1
CAJV011736339.1
CAJV01028052.1
CAOK01205530.1
CAOK01198097.1
FAFB01002075.1
LTAC01000035.1
CM000718.1
FARP01285426.1
LNCG01233679.1
LNCG01196148.1
LNCG01198392.1
LNCG01144774.1
LNCG01202733.1
LNCG01182198.1
LNCG01237648.1
LXGH01240437.1
FAUD01397963.1
FARX01410910.1
LMAV010910576.1
JUDZ01000183.1
JUDZ01002673.1
FXYA01000179.1
FXZL01000009.1
LMVA01096309.1
AAHX01397764.1
AGTT01289909.1
CYRZ010660175.1
CEGH01211362.1
LGJC01111176.1
CCYC016222281.1
CCYC016065983.1
KL556359.1
CCYC015564270.1
PJAE01814187.1
FARO01132467.1
MAMN01017075.1
CEGH01356075.1
FUEF01010162.1
KD428838.1
KD337941.1
LMAV011424393.1
LMAV011467043.1
CAJV01064147.1
FAQS01191521.1
FAUD01363379.1
FASB01292926.1
FAQS01208412.1
FAQT01097257.1
FAQC01285974.1
FARV01038239.1
FARV01238081.1
LMAV012066881.1
PRDE01182232.1
LOLC01008536.1
KQ986205.1
ODGO01579502.1
CSTQ01004955.1
LWCB01015740.1
AGBC01001067.1
JMCM01000059.1
MCGX01007371.1
JMCM01000147.1
KB208270.1
ASJN01027809.1
QOUH01062525.1
LXGH01308060.1
FATI01269976.1
FASQ01262047.1
FATI01266586.1
FASO01350639.1
FAQE01398320.1
FAPN01198382.1
FAPN01206744.1
FAUB01271253.1
FAQG01276598.1
FAUB01268029.1
JXPO01132490.1
LYFG01000007.1
AWGZ01266096.1
LOLC01002259.1
KD024679.1
LXGH01435938.1
LXGH01163668.1
LUVX01030026.1
LUVX01048239.1
LUVX01005179.1
LUVX01040103.1
LUVX01043209.1
LUVX01027034.1
LUVX01016795.1
CAJW011535050.1
NMZO01008386.1
LEOU01003587.1
PGOL01026803.1
PGOL01041199.1
PGOL01023751.1
PGOL01024424.1
UIEY01000077.1
FASG01375134.1
CEGH01276418.1
FLTC01005944.1
QMFK01001530.1
BBOV01520065.1
FARW01321013.1
FLTF01004020.1
BBOV01262419.1
BBOV01509562.1
FASC01231650.1
FASC01338089.1
FASD01279480.1
QKXD01000301.1
ODGO01707446.1
CAJV011567256.1
LXGH01141434.1
CAOK01509654.1
CAOK01206155.1
CAOK01450856.1
CAOK01282971.1
CAOK01148275.1
CAOK01276200.1
CAOK01282586.1
CAOK01234291.1
CAOK01427232.1
CAOK01439620.1
CAOK01356001.1
CAOK01264507.1
CAOK01421676.1
CAOK01219215.1
CAOK01435520.1
CAOK01133663.1
CAOK01432409.1
CAOK01177572.1
CAOK01268641.1
CAOK01300571.1
CAOK01135543.1
CAOK01314979.1
CAOK01328549.1
CAOK01351117.1
CAOK01252712.1
CAOK01454038.1
CAOK01168940.1
CAOK01361413.1
BCNH01006345.1
JRKL01093283.1
LBLR01018708.1
LBLR01003213.1
LBLR01016910.1
FASH01220180.1
FASG01165376.1
CCMK012888456.1
LXGH01012924.1
LXGH01055534.1
KD155864.1
LXGH01381941.1
LXGH01119153.1
LXGH01190797.1
PRDE01176237.1
PRDE01183925.1
JXMZ02003504.1
CVRD01105090.1
CCMK013042339.1
PTJP01462966.1
LVEH01006395.1
LVEH01006404.1
LVEH01006429.1
MPKX01047966.1
AHJF01030769.1
AHJF01020470.1
FUEF01014427.1
FUEF01011911.1
FUEF01012277.1
MPKX01053536.1
FARO01029944.1
LXGH01323135.1
MCIT02009645.1
MCIT02069169.1
MCIT02024686.1
MCIT02065507.1
MCIT02074719.1
MCIT02020801.1
MCIT02002323.1
JJMO01000099.1
LNCG01186556.1
LNCG01153849.1
LNCG01163523.1
LNCG01266266.1
LNCG01049044.1
LNCG01156926.1
LNCG01212900.1
LNCG01201333.1
LNCG01065446.1
LNCG01068341.1
LNCG01112538.1
LNCG01082486.1
LNCG01111916.1
LNCG01124657.1
LNCG01008599.1
CAJV01062797.1
LNCG01021952.1
LNCG01220950.1
LNCG01077221.1
LNCG01068643.1
LNCG01174510.1
LNCG01242840.1
LNCG01213785.1
LNCG01103464.1
LNCG01153814.1
LNCG01060840.1
LNCG01195223.1
LNCG01074342.1
LNCG01059978.1
LNCG01167603.1
LNCG01128577.1
LNCG01194438.1
LNCG01066218.1
LNCG01103668.1
LNCG01059265.1
LNCG01059195.1
LNCG01094468.1
LNCG01262617.1
LNCG01217548.1
LNCG01086966.1
LNCG01014548.1
LNCG01103561.1
LNCG01063252.1
LNCG01070711.1
LNCG01220846.1
LNCG01070224.1
LNCG01112901.1
LNCG01108710.1
LNCG01195439.1
LNCG01126419.1
LNCG01073233.1
LNCG01020656.1
LNCG01070826.1
LNCG01244845.1
LNCG01252088.1
LNCG01084043.1
LNCG01192886.1
LNCG01091296.1
LNCG01099255.1
LNCG01243822.1
LNCG01261901.1
LNCG01060009.1
LNCG01006262.1
LNCG01157733.1
LNCG01033982.1
LNCG01045310.1
CAJV01060974.1
LNCG01188616.1
LNCG01235646.1
LNCG01091077.1
LNCG01105065.1
LNCG01154837.1
LNCG01075883.1
LNCG01258221.1
LNCG01266357.1
LNCG01254731.1
LNCG01172081.1
LNCG01263362.1
LNCG01103672.1
LNCG01103459.1
LNCG01045297.1
LNCG01045300.1
LNCG01074386.1
CAJV01168908.1
CAJV01068424.1
CAJV012612732.1
CAJV01199778.1
LNCG01242232.1
CAJV01103821.1
CAJV01200297.1
CAJV011728345.1
CAJV01301572.1
FASL01077554.1
PTJQ01258195.1
GL348503.1
AKZK01000086.1
MCGX01049264.1
CAOK01280239.1
CAOK01266357.1
CAOK01415424.1
CAOK01513271.1
AWUE01004207.1
ODGO01511699.1
NHTM01001648.1
NHTM01004224.1
NHTM01004278.1
AHJF01016286.1
AHJF01022304.1
LYUQ01184803.1
FAQT01430995.1
FAQT01427067.1
FAQT01365342.1
FAQT01416108.1
FAQT01429107.1
FATI01264698.1
FAQT01425217.1
FATI01272463.1
FATI01270124.1
FAUB01272813.1
FAQT01402796.1
FATI01270110.1
FAQT01427816.1
PRDE01067297.1
PRDE01028466.1
FPLR01000930.1
LWDD01001771.1
LWDD01001815.1
LWDF01001018.1
CBTL0100733365.1
LOLC01008131.1
LQRK01006482.1
LNSY01386695.1
MJUV01053897.1
LGJD01028617.1
LNZQ01000158.1
LNZQ01000183.1
LNCG01078975.1
FARX01219504.1
FARX01401704.1
FARX01409977.1
FARX01388795.1
NNCB01007415.1
FLTF01005783.1
CZLG011022906.1
CZLG013841695.1
CZLG011238013.1
CZLG011763224.1
CCYC010735774.1
CCYC015816172.1
CCYC014583207.1
CCYC015746353.1
CCYC012750703.1
PKGA01079071.1
CEGH01134107.1
CEGH01183784.1
CEGH01243816.1
FASB01230880.1
FARV01158814.1
FARV01269705.1
CEGH01139578.1
CEGH01312772.1
CEGH01203936.1
CEGH01317712.1
CEGH01123237.1
CEGH01279903.1
CEGH01390178.1
CEGH01391154.1
CEGH01299082.1
BBOV01312090.1
JSUV01369108.1
JSUV01473801.1
LBLN01076796.1
LTAH01092872.1
FUEF01017224.1
ADDD02114467.1
BABU01000229.1
ADDD02211413.1
MCGX01095607.1
LNCG01062314.1
CAOK01135730.1
CAOK01134906.1
CAOK01099028.1
CAOK01420239.1
CAOK01160292.1
CAOK01312797.1
CAOK01474430.1
CAOK01135552.1
CAOK01386306.1
OEIJ01647938.1
CAOK01128833.1
CAOK01128834.1
CAOK01243877.1
CAOK01262753.1
CAOK01426805.1
CAOK01137214.1
CAOK01183157.1
CAOK01239235.1
CAOK01317619.1
CAOK01253974.1
CAOK01454574.1
CAOK01351084.1
CAOK01389724.1
CAOK01415846.1
CAOK01063888.1
CAOK01243786.1
CAOK01112936.1
CAOK01164404.1
CAOK01454119.1
CAOK01415443.1
CAOK01196917.1
CAOK01196918.1
CAOK01394346.1
CAOK01327394.1
CAOK01396163.1
CAOK01535358.1
CAOK01501393.1
CAOK01119444.1
CAOK01427735.1
CAOK01348478.1
CAOK01519173.1
CAOK01291367.1
CAOK01135888.1
CAOK01407833.1
CAOK01238566.1
CAOK01489958.1
CAOK01500671.1
CAOK01322639.1
CAOK01160495.1
CAOK01116567.1
OEIJ01682410.1
CAOK01526898.1
CAOK01276221.1
CAOK01424012.1
CAOK01506735.1
CAOK01533787.1
CAOK01306832.1
CAOK01137066.1
CAOK01243860.1
CAOK01155789.1
CAOK01353835.1
CAOK01160372.1
CAOK01312494.1
CAOK01512204.1
CAOK01248823.1
CAOK01492369.1
CAOK01270036.1
CAOK01178876.1
CAOK01180375.1
CAOK01197005.1
CAOK01218417.1
CAOK01141598.1
CAOK01287729.1
CAOK01291040.1
CAOK01377031.1
CAOK01379234.1
CAOK01138508.1
CAOK01477366.1
CAOK01402925.1
CAOK01399268.1
CAOK01248556.1
LBLN01070490.1
AVOS01048302.1
CCYC012208256.1
LLWS01049813.1
ODGO01739822.1
UXGB01009223.1
UCOL01018791.1
UXGB01051282.1
UXGC01053618.1
UXGB01072398.1
LXGH01118861.1
LGJC01101602.1
PRDE01199684.1
PRDE01168808.1
AFSP02302461.1
AFSP02281410.1
KQ225496.1
NHTM01024751.1
LXGH01483247.1
KI810053.1
OFAD01151819.1
OFAD01048820.1
OFAD01123052.1
OFAD01157153.1
PRDE01108270.1
PRDE01149619.1
KD100733.1
KD100752.1
CAOK01163838.1
CAOK01420571.1
CAOK01198019.1
CAOK01292149.1
CAOK01298640.1
CAOK01352070.1
CAOK01332600.1
CAOK01386348.1
CAOK01420970.1
CAOK01290717.1
CAOK01422167.1
CAOK01262352.1
CAOK01408963.1
CAOK01068735.1
CAOK01259524.1
CAOK01231320.1
CAOK01247642.1
CAOK01230889.1
CAOK01513458.1
CAOK01514713.1
CAOK01104463.1
CAOK01157439.1
CAOK01437883.1
CAOK01247998.1
CAOK01417254.1
CAOK01467338.1
CAOK01363891.1
KD347643.1
FVPM01001925.1
FVPM01002175.1
FVPM01000767.1
FVPM01004056.1
FVPM01004208.1
OBIJ01008022.1
FVPM01004645.1
OBIJ01002081.1
FVPM01002918.1
FVPM01003356.1
FVPM01003754.1
OBIJ01002334.1
OBIJ01008137.1
FVPM01001391.1
OBIJ01010011.1
OBIJ01002741.1
OBIJ01007532.1
OBIJ01002222.1
FVPM01004659.1
FVPM01000742.1
BEYV01050863.1
BEYV01040344.1
CAOK01278247.1
CAOK01472334.1
CAOK01537591.1
CAOK01524312.1
CAOK01255564.1
CAOK01490786.1
AUPI01111412.1
LBLN01053201.1
PRDE01027728.1
PRDE01027738.1
CZLG012143971.1
FAUD01320372.1
FAUD01380421.1
PJAE01895926.1
CZLG011208458.1
LXGH01203495.1
FLTD01004300.1
KL548080.1
LBLN01034955.1
LXGH01424278.1
FASQ01186586.1
FAST01273716.1
FASQ01139428.1
FASQ01274963.1
JXLM01011661.1
FUEF01012364.1
LGJC01100904.1
LMAV011007904.1
LGJD01068809.1
LMAV012315920.1
FASG01158314.1
LOLC01007454.1
LOLC01008670.1
PYPZ01000645.1
LMAV010216610.1
LMAV010885567.1
CCMK012714192.1
CCMK012399441.1
MATP01010503.1
CBTL0101672404.1
LYFN01002032.1
BBOV01476043.1
LXGH01179064.1
KD185184.1
LXGH01003972.1
LXGH01328489.1
LXGH01080924.1
LXGH01520423.1
KD013304.1
KD411572.1
LXGH01502868.1
LXGH01038676.1
KD395969.1
FASO01356347.1
CYRZ011578701.1
CYRZ010650297.1
CYRZ011659354.1
CYRZ011342865.1
CYRZ011659154.1
FAQT01430779.1
AFSP02287931.1
OCSC01000402.1
FARX01386681.1
FARY01219296.1
QFOO01001564.1
CEGH01189270.1
LXGH01112206.1
PTJQ01015497.1
FLTF01004197.1
LGRI01045079.1
ASJN01002081.1
ASJN01038811.1
PRDE01123149.1
CCMK012870730.1
AFSP02283358.1
FASU01152860.1
CVRD01058625.1
QOUH01096675.1
QOUH01096692.1
QOUH01096693.1
QOUH01096694.1
CEGH01010715.1
CEGH01292544.1
LMAV010828784.1
PRDE01029216.1
PRDE01032492.1
PRDE01025046.1
PRDE01029832.1
LYTC01042620.1
LYTC01044645.1
LYTC01015993.1
LYTC01008019.1
MJUV01051290.1
QMFH01080801.1
BDGN01022051.1
QMFH01050246.1
QMFH01012755.1
QMFH01069714.1
BDGN01025185.1
KB309858.1
LXGH01135001.1
LXGH01128882.1
NTIU01000225.1
LOLC01007437.1
LOLC01006078.1
FXDZ01018427.1
FASG01282029.1
FAQS01226757.1
LVEH01008425.1
LBLN01024149.1
PEQF01025808.1
PEQF01070446.1
CBTL0103552739.1
CBTL0109415976.1
CBTL0104570920.1
CBTL0100193083.1
PEQF01017795.1
LXGH01206004.1
LGRI01088140.1
CEGH01069278.1
LAST02032682.1
JSYW01005660.1
QMBO01006636.1
AFSP02284177.1
LGJD01013641.1
JXLM01005078.1
JXLM01004648.1
JXLM01014960.1
JXLM01016399.1
JXLM01011054.1
JXLM01003901.1
MCIT02064673.1
FARY01131795.1
CAJV01058006.1
CAJV01200689.1
AFSA01652348.1
CAJV012634286.1
LNCG01028280.1
CAJV011666807.1
AFSA01817595.1
CAJV01033567.1
PJAE01862939.1
CAOK01201709.1
CAOK01204609.1
CAOK01322947.1
CAOK01228689.1
CAOK01428584.1
CAOK01464036.1
CAOK01339819.1
CAOK01537434.1
CAOK01107300.1
CAOK01349795.1
CAOK01273975.1
CAOK01504723.1
CAOK01241880.1
CAOK01456257.1
CAOK01455277.1
CAOK01109689.1
LQZZ01000859.1
LQZZ01000661.1
LBLN01129212.1
LBLN01079801.1
LXGH01442213.1
CACM01002019.1
CBTL0111013957.1
MQQX01001162.1
CCYC014396888.1
AFSP02246053.1
QMFH01027917.1
BBOV01522419.1
AEHI01035349.1
AAHY01746493.1
DS072950.1
CCYC016167098.1
MCIT02004044.1
MCIT02065939.1
LNCG01119310.1
LNCG01236258.1
LNCG01178967.1
LNCG01169203.1
KL554539.1
LBLN01037350.1
LXGH01137544.1
PTJQ01127945.1
LVEH01006618.1
FXDY01005186.1
OFAD01044210.1
MATP01008294.1
ASJN01075888.1
LMAV010138545.1
LMAV011613246.1
LMAV010405030.1
FARV01184113.1
LMAV010846559.1
LMAV010356731.1
KZ833549.1
FARO01000325.1
FASG01369308.1
AFSP02283004.1
FARV01237816.1
JXPO01081612.1
QMFK01006012.1
AFSP02242567.1
CAOK01508437.1
CAOK01241248.1
CAOK01345017.1
CAOK01451115.1
CAOK01475716.1
CAOK01405751.1
CAOK01179598.1
CAOK01284379.1
CAOK01422968.1
CAOK01418840.1
CAOK01428637.1
CAOK01283543.1
CAOK01469028.1
CAOK01332234.1
CAOK01374308.1
CAOK01197481.1
CAOK01251356.1
CAOK01366472.1
CAOK01500103.1
CAOK01422785.1
CAOK01363456.1
CAOK01426282.1
CAOK01481233.1
CAOK01436635.1
CAOK01388028.1
CAOK01320190.1
CAOK01209023.1
CAOK01254969.1
CAOK01182094.1
CAOK01147210.1
CAOK01150237.1
CAOK01198261.1
CAOK01356215.1
CAOK01221351.1
CAOK01291204.1
CAOK01278929.1
CAOK01254067.1
LBLR01002044.1
LBLR01012367.1
LMAV011955923.1
LOLC01002697.1
MATP01006881.1
FAUB01277227.1
LYJL01000096.1
LYJL01000097.1
LYJL01000237.1
LNCG01130370.1
PTJP01010280.1
LNCG01009640.1
LNCG01108001.1
CAJV012612520.1
LNCG01156393.1
CAJV012482025.1
AFSA01764352.1
CAJV01466093.1
AFSA01871370.1
CAJV01070792.1
AFSA01643284.1
FPMV01001178.1
LBLR01018635.1
LBLR01003908.1
ABPN01021721.1
ABPN01037177.1
EQ228110.1
FN336834.1
LYUQ01241664.1
FYAE01245623.1
FYAB01057221.1
CAOK01168448.1
CAOK01168449.1
CAOK01181042.1
CAOK01427422.1
CAOK01433878.1
CAOK01260771.1
CAOK01517120.1
CAOK01249502.1
CAOK01235428.1
CAOK01463645.1
CAOK01524081.1
AFSP02295163.1
LGJD01055698.1
CAOK01323549.1
CAOK01119322.1
CAOK01410498.1
CAOK01346719.1
CTBL01002304.1
LK382472.1
CBTL0109673654.1
CBTL0105162296.1
CBTL0102191045.1
CBTL0101054591.1
CBTL0101320884.1
DF218339.1
LMTP011079885.1
QLPH01054021.1
LXGH01127472.1
BBOV01345083.1
CEGH01386846.1
CEGH01381692.1
PRDE01098994.1
LGJD01105078.1
LBLR01017973.1
QFNR01000122.1
AFSP02264821.1
KE119388.1
AGQR02005097.1
OEIJ01757718.1
CZLG012890157.1
CZLG012605147.1
CZLG012235454.1
CEGH01181895.1
JRKL01164561.1
JRKL01164684.1
LGJC01070881.1
KD380263.1
KD165041.1
LOQJ01004024.1
LOLC01000361.1
LIAE01005396.1
OEIJ01729251.1
OCRR01000515.1
OCRR01000064.1
FAQZ01295067.1
FAQZ01050516.1
ODGO01671632.1
CEGH01256800.1
PRDE01113661.1
PRDE01122250.1
PRDE01104723.1
FARO01004060.1
BBOV01511304.1
BBOV01524247.1
BBOV01522130.1
QLPK01031077.1
BATV01209137.1
BATV01181188.1
BATV01156067.1
LBLN01041965.1
FARO01187812.1
PTJP01215210.1
MCIT02023333.1
CAJV011672811.1
CAJV01200509.1
LVEH01021480.1
LYFV01001031.1
PRDE01056432.1
CCYC012017562.1
FARO01092805.1
FARO01096561.1
FARO01100239.1
FARY01405819.1
MCIT02048317.1
MCIT02059378.1
MCIT02068414.1
FVPM01003863.1
FVPM01004022.1
OBIJ01004179.1
OBIJ01004384.1
FARY01395001.1
FARY01395348.1
PRDE01051915.1
PRDE01051919.1
LGRI01072766.1
LXGH01041713.1
LXGH01265115.1
LGRI01050109.1
LXGH01121025.1
LXGH01457796.1
LGRI01064495.1
LXGH01225436.1
LXGH01093276.1
LXGH01076624.1
LXGH01109732.1
LXGH01044030.1
LXGH01140890.1
LXGH01289928.1
LXGH01336120.1
LXGH01384386.1
LXGH01281821.1
LXGH01060740.1
LXGH01119144.1
LXGH01059688.1
LGRI01105746.1
LXGH01434739.1
LXGH01491804.1
LGRI01050890.1
LXGH01297714.1
LXGH01233769.1
LXGH01238919.1
LXGH01445915.1
LGRI01048331.1
LXGH01249222.1
LXGH01402878.1
LXGH01414209.1
LXGH01237504.1
LXGH01136692.1
LXGH01490537.1
CBTL0110295505.1
LXGH01342030.1
FAQG01287214.1
FAQG01139933.1
FAQG01217480.1
FAQG01264524.1
LGJD01060406.1
LGJD01081197.1
LGJD01080207.1
LGJD01099257.1
LGJD01068395.1
LGJD01044379.1
LGJD01053115.1
LGJD01070449.1
LGJD01074749.1
PJAE01790057.1
CEGH01341839.1
CEGH01160436.1
CCMK012968091.1
CCMK012834217.1
FASC01299136.1
JSUV01123042.1
CCYC014418904.1
CCYC014589872.1
BBOV01505546.1
BBOV01519461.1
CEGH01038457.1
LNCG01037790.1
LNCG01009445.1
LNCG01196665.1
LNCG01230002.1
LNCG01051057.1
LNCG01155618.1
MPHG01000413.1
NADT01000224.1
AHJF01001270.1
ODGO01660020.1
FAUG01268277.1
FAQS01420209.1
CTBL01004021.1
LXGH01482959.1
LXGH01397453.1
NCXJ01000264.1
ODGO01672205.1
CAJV01023789.1
PJAE01834850.1
LMVA01100747.1
LGRI01092292.1
CAOK01168853.1
CAOK01133106.1
CAOK01175516.1
CAOK01300918.1
CAOK01420903.1
CAOK01206218.1
CAOK01343625.1
CAOK01195056.1
LGJC01015268.1
CAOK01486600.1
CAOK01062630.1
CAOK01131610.1
CAOK01160934.1
CAOK01173039.1
CAOK01415614.1
CAOK01278441.1
LGRI01103360.1
LGRI01103408.1
MEHO01587254.1
CSTQ01004986.1
CCMK012899924.1
FUEF01021933.1
LYTC01042345.1
JJNS02145363.1
JAUG01000123.1
JAUG01000131.1
FARV01246546.1
NNCB01005487.1
FXDY01007895.1
CAOK01440809.1
CAOK01400751.1
CAOK01197625.1
LBLN01055891.1
LBLN01057032.1
CAJX010836119.1
LMAV012046248.1
LOQJ01005373.1
LOQJ01000785.1
LOQJ01005695.1
QYSC01099388.1
CEGH01131260.1
ASAG01188723.1
CAJV01034416.1
CAJV011631153.1
CAJV012575447.1
ASAG01178034.1
MWRJ01009430.1
LXGH01072855.1
LOLC01000989.1
LOLC01005441.1
LXGH01280317.1
LXGH01295370.1
JSUV01500526.1
JSUV01177400.1
JSUV01419682.1
JSUV01287926.1
JSUV01003743.1
JSUV01022653.1
JSUV01209605.1
JSUV01235547.1
FASC01322471.1
FASC01051830.1
FAQK01103847.1
FASL01207747.1
FAQK01083142.1
FATY01278005.1
AZBX01010175.1
FASJ01134118.1
FASJ01293852.1
FASJ01325238.1
FASJ01339137.1
FARY01390280.1
FARY01356093.1
FASJ01213840.1
FASJ01305804.1
FASJ01349744.1
FASJ01122848.1
FAUB01268897.1
FAQT01395340.1
PDMP01004090.1
LBLN01103047.1
FARO01159572.1
AGCT01026936.1
AGCT01022918.1
NKXL01155900.1
UWOG012578805.1
FAUG01138322.1
FAUG01314763.1
FARY01418776.1
FAUG01298563.1
FARX01391810.1
FARX01409598.1
FASH01093423.1
FAUD01403314.1
FARX01273862.1
FARX01357715.1
FAUG01308630.1
FAUD01393713.1
FASH01227379.1
FASH01363486.1
FARX01211704.1
FARX01411529.1
FARX01415931.1
FASC01361144.1
FAUD01401790.1
FARX01282746.1
FAUG01266270.1
FARX01410541.1
FASH01239735.1
FARX01389278.1
FARX01389510.1
FASH01249241.1
FAUG01300579.1
FAUD01355983.1
FAUD01387992.1
FASH01254765.1
FARX01096285.1
FARX01405251.1
FARX01411391.1
FAUD01333288.1
FARX01348164.1
FAUD01393566.1
FAUD01395731.1
FASH01355861.1
FARX01152048.1
FARX01277123.1
FARX01395331.1
FASC01361547.1
FASC01363430.1
FASH01349951.1
FAUD01341092.1
MCIT02075567.1
MCIT02038660.1
PTJP01385762.1
NIIT01000154.1
PVQG01000203.1
LGRI01122392.1
LXGH01429150.1
LXGH01424906.1
LGRI01122398.1
FARN01273414.1
CYRZ011472902.1
LBLN01039810.1
LBLN01039814.1
LBLN01063312.1
LXGH01161550.1
JSYW01008917.1
PRDE01213917.1
JSYW01008919.1
OENK01008458.1
OEOC01096223.1
AEGZ01053037.1
AEGY01028894.1
NESX01087232.1
LGJD01027472.1
CAJV01173290.1
CAJV01027319.1
CAJV01031419.1
CAJV011668720.1
CAJV01111508.1
QZLG01004240.1
MCIT02077062.1
MCIT02071627.1
MCIT02023507.1
MCIT02026138.1
MCIT02022113.1
MCIT02035204.1
MCIT02068189.1
MCIT02076526.1
MCIT02009127.1
MCIT02014555.1
MCIT02021322.1
MCIT02055301.1
MCIT02019261.1
MCIT02030588.1
MCIT02030277.1
MIHG01000373.1
LBLN01122356.1
LXGH01195736.1
CAOK01416658.1
CAOK01128618.1
CAOK01515268.1
CAOK01325586.1
CAOK01422604.1
CAOK01216431.1
CAOK01121961.1
CAOK01181029.1
QMFK01006908.1
QMFK01006943.1
CVRD01006443.1
CAOK01178806.1
CAOK01136043.1
CAOK01275419.1
CAOK01509163.1
CAOK01301151.1
NAGG01004566.1
ODGO01568969.1
PRDE01156054.1
CCMK011928286.1
BEWY01028904.1
OBIJ01000535.1
OBIJ01008570.1
OBIJ01002739.1
OBIJ01010581.1
OBIJ01001459.1
FVPM01001656.1
OBIJ01001995.1
FVPM01001872.1
OBIJ01003276.1
OBIJ01009079.1
OBIJ01009102.1
FVPM01002132.1
OBIJ01005383.1
OBIJ01008272.1
OBIJ01008747.1
OBIJ01004375.1
FVPM01001141.1
OBIJ01001233.1
FVPM01004502.1
OBIJ01007709.1
OBIJ01003191.1
OBIJ01007112.1
OBIJ01002548.1
FVPM01004401.1
PZQQ01071395.1
PZQQ01071399.1
PZQQ01071400.1
PZQQ01071401.1
AFSP02272306.1
FAQS01401827.1
FASG01082291.1
NHZQ01000039.1
NHZQ01000397.1
CCMK010400080.1
CCMK011890224.1
CCMK012046834.1
OBIJ01010326.1
CCYC013233368.1
RJJB01002898.1
CCYC010217029.1
JSUV01086637.1
JSUV01222151.1
JSUV01075816.1
JSUV01481219.1
CCYC012066596.1
LXGH01284590.1
FAQG01260569.1
CVMW01118502.1
LXGH01131217.1
FARX01341592.1
CBTL0104687217.1
FARY01364864.1
LMVA01100708.1
LMUZ01048087.1
FARY01418656.1
LWKS01039237.1
LYTD01032065.1
UXGB01063495.1
LGJD01006603.1
LXGH01518232.1
FAQF01099571.1
FAUD01154613.1
CAOK01286560.1
CAOK01466946.1
LOLC01002857.1
LMAV012045980.1
CEGH01335364.1
QGNU01000137.1
QGNU01000734.1
QGNU01001899.1
LNCG01258696.1
LOLC01003281.1
LXGH01167179.1
MCIT02070643.1
MCIT02087226.1
CAJV01033649.1
BABU01000350.1
PRDE01183307.1
FVPM01002534.1
PJAE01851969.1
AFSP02234540.1
FAQZ01153368.1
FAQE01388823.1
MCIT02032878.1
MCIT02063914.1
KD393873.1
EQ226535.1
EQ226494.1
PRDE01211504.1
PRDE01094700.1
FAUB01266045.1
FASO01335795.1
FARB01499999.1
FASG01215837.1
FARV01257704.1
PRDE01126312.1
OEIJ01654758.1
OEIJ01744315.1
FAUB01262142.1
ODGO01719205.1
KL553182.1
CBUG010009531.1
FLQW01002307.1
CBUG010023993.1
DF827197.1
KQ460959.1
DF829730.1
LGJC01084776.1
PJAE01815524.1
PJAE01860148.1
UCOL01011387.1
JXOW01210813.1
FXDY01002419.1
PEKY01012496.1
JHUJ02010816.1
CVRD01040342.1
AFSP02254852.1
PRDE01186302.1
MEHO01144694.1
CCMK012837511.1
CCMK012906610.1
CVRE01147395.1
CCMK012952167.1
CCMK012951353.1
CCMK012908875.1
CCMK012902409.1
CCMK012878341.1
CCMK012829262.1
CCMK012817351.1
CCMK012790893.1
CCMK010283510.1
CCMK012628994.1
CCMK012341432.1
CCMK012386398.1
CCMK012433908.1
CCMK012559782.1
CEGH01312395.1
CEGH01096511.1
CEGH01242884.1
CEGH01325053.1
CCMK012946749.1
CCMK010325327.1
CCMK012703099.1
CCMK010359334.1
CCMK012518769.1
CCMK012284358.1
CCMK012879245.1
AHJF01012684.1
AHJF01025451.1
AHJF01014180.1
AHJF01009402.1
KQ119056.1
AYZY01097038.1
LXGH01163733.1
LXGH01263202.1
LXGH01125089.1
LXGH01444131.1
CEGH01001072.1
CEGH01226843.1
CEGH01063010.1
LGJC01091668.1
LGJC01120629.1
LGJC01012696.1
LGJC01015358.1
LGJC01096486.1
LGJC01046683.1
PDMP01003129.1
CEGH01251979.1
CEGH01143047.1
FARO01069700.1
FAPX01157361.1
FARV01271378.1
FARO01084817.1
FARV01246144.1
AFSP02270872.1
AFSP02296465.1
AFSP02308079.1
PKGA01060739.1
LXGH01018873.1
LXGH01396154.1
LVLJ01001621.1
LT648047.1
LT644575.1
LT642769.1
ATZM01000774.1
ATZM01000713.1
ATZM01000702.1
LT637596.1
ATZM01000591.1
NKXL01337065.1
UXGB01036671.1
LYTB01020124.1
FARW01320566.1
CAOK01198147.1
CAOK01423851.1
CAOK01456863.1
CAOK01540391.1
CAOK01314096.1
CAOK01268486.1
CAOK01471433.1
CAOK01098114.1
CAOK01411741.1
QLPK01015217.1
LUVX01014476.1
LUVX01047157.1
LUVX01016808.1
LUVX01060462.1
LUVX01031447.1
CCYC014222180.1
BBOV01513571.1
BBOV01517167.1
FASS01002718.1
CDBS01000192.1
PEKU01000438.1
KL765807.1
PRDE01197702.1
NBZA01032200.1
UCOK01004290.1
AEHI01034955.1
LGRI01015731.1
LGRI01023695.1
LGRI01016185.1
LGRI01018533.1
BDGN01026917.1
BBOV01500169.1
LUVX01003922.1
LUVX01009332.1
LUVX01018591.1
LUVX01009969.1
LUVX01018400.1
LUVX01030497.1
LUVX01038769.1
LUVX01005791.1
UWOF012212372.1
AEHI01033413.1
AJXG01000108.1
GL580084.1
GL581057.1
GL579942.1
GL581655.1
GL576482.1
LGJC01008311.1
LGJD01035103.1
LGJC01008349.1
KQ984881.1
CBTL0106922576.1
CBTL0110209152.1
CBTL0107577080.1
CCMK013056424.1
LIAE01002701.1
CAJX010032468.1
CAJX011868060.1
CAJX010030197.1
LIAE01004075.1
AFSP02262832.1
LBLN01036087.1
LBLN01065159.1
FASH01287649.1
FAUD01377078.1
FASH01339575.1
FASH01345635.1
FARX01306152.1
FARX01402860.1
FARX01417714.1
FAUD01403361.1
FASH01296408.1
FASH01327713.1
FASH01342567.1
FARX01376111.1
FARX01393042.1
FARX01417098.1
FAUD01399214.1
FASH01359413.1
FASH01295009.1
FAUD01400294.1
FAUD01401801.1
FASH01287182.1
FASH01322568.1
FARX01334053.1
FARX01394505.1
FARX01414016.1
FAUD01318229.1
FAUD01376978.1
FAUD01394564.1
FAUD01397138.1
FASH01197264.1
FASH01207220.1
FARX01142765.1
FARX01268188.1
FARX01413314.1
FASH01240113.1
FAUD01372761.1
FAUD01399318.1
FAUD01401711.1
FASH01282296.1
FARX01374554.1
FARX01378473.1
FARX01387670.1
FARX01389354.1
FASC01339107.1
FAUG01269745.1
FAUD01381899.1
FASH01302423.1
FARX01347224.1
FARX01277361.1
FAUD01384069.1
FARX01376448.1
FARX01366399.1
FAUD01400073.1
FARX01380025.1
FARX01417500.1
FAUD01391693.1
FAUD01402273.1
FASH01344712.1
FASH01349165.1
FARX01248657.1
FARX01371635.1
FARX01387317.1
FARX01412304.1
FARX01234878.1
FAUD01399141.1
FASH01130773.1
FAUD01400133.1
FASH01194046.1
FAUD01401184.1
FASH01276412.1
FARX01301538.1
FASH01305334.1
FARX01415709.1
FAUD01399390.1
FASH01157067.1
FASH01346029.1
FARX01305554.1
FARX01383418.1
FAUD01395054.1
FAUD01396051.1
FASH01216230.1
FASH01339026.1
FASH01355500.1
FARX01309283.1
FARX01401043.1
FARX01389175.1
FASH01337522.1
FASH01357450.1
FAUG01309466.1
FAUD01351152.1
FASH01051711.1
FARX01398866.1
FARX01409768.1
FARX01409818.1
FAUD01383568.1
CEGH01130148.1
LBLN01045973.1
LBLN01057973.1
LGJD01097634.1
FAQT01420706.1
CAJV01312871.1
LNCG01228439.1
PTJP01213144.1
LNCG01079197.1
CAJV012610452.1
CAJV011619846.1
CAJV011607325.1
CAJV011627091.1
PTJP01150011.1
FARV01258748.1
CAJV01375060.1
CAJV012493474.1
CAJV011743835.1
FAQS01348455.1
PKGA01131515.1
JSUV01191200.1
CZLG011243296.1
DJGE01000039.1
AFSP02279469.1
LXGH01319664.1
LXGH01227532.1
BEYV01068831.1
JRKL01151549.1
JRKL01139306.1
JRKL01156266.1
JRKL01165343.1
LNCG01130938.1
LNCG01077658.1
LNCG01105516.1
LNCG01058105.1
LNCG01184846.1
LNCG01111318.1
LNCG01188440.1
LNCG01174623.1
LNCG01229595.1
LNCG01060355.1
LNCG01030768.1
PTJQ01389220.1
PTJQ01122091.1
PTJQ01254846.1
PTJQ01201631.1
PTJQ01100373.1
PTJQ01496204.1
CCJR010020450.1
CBMN011743015.1
CCJR012078236.1
PTJQ01271378.1
PTJP01343653.1
PTJP01072101.1
PTJP01096619.1
PTJP01640042.1
PTJP01291083.1
PTJQ01338042.1
PTJQ01389749.1
NKXL01329532.1
FLTG01023168.1
FLTD01004425.1
FLTE01005289.1
AHJF01021897.1
PJAE01823813.1
PJAE01045483.1
LGJD01006927.1
LGJC01069286.1
FLTD01006496.1
FLTD01005607.1
CCYC013787782.1
CCYC010434747.1
FARX01395136.1
KL558803.1
GG743479.1
GG743523.1
FARN01346013.1
FARO01024702.1
QLPN01002852.1
QOVE01011721.1
QMFH01053185.1
PRDE01064599.1
PRDE01168901.1
PRDE01142026.1
LBLN01077949.1
LBLN01077979.1
FARX01415352.1
FARX01370431.1
FARX01341736.1
CBMN010489935.1
FAQZ01238073.1
CAOK01430219.1
CAOK01227621.1
CAOK01136740.1
CAOK01519777.1
CAOK01492847.1
CAOK01380076.1
CAOK01150801.1
CAOK01460874.1
CAOK01449167.1
CAOK01199962.1
CAOK01156987.1
CAOK01142526.1
CAOK01251578.1
CAOK01497553.1
CAOK01258839.1
CAOK01394259.1
CAOK01432385.1
CAOK01325797.1
CAOK01065665.1
CAOK01243441.1
CAOK01273280.1
JRMI01002740.1
FARX01412574.1
FLTG01015836.1
FARO01172635.1
FARO01150164.1
FARO01060563.1
QKXD01018359.1
FAQG01285397.1
PRDE01100717.1
FASO01349398.1
KZ499602.1
FARO01052714.1
PKSH01016841.1
PKSH01006074.1
KD276505.1
KD485775.1
LXGH01024330.1
LXGH01220140.1
LXGH01260321.1
LXGH01171716.1
LXGH01157934.1
KD493820.1
LXGH01140048.1
LXGH01257031.1
LXGH01394133.1
CEGH01195463.1
QBLG01000887.1
GL636469.1
BEZZ01170357.1
KL544247.1
NESX01067744.1
KL546049.1
LXGH01311268.1
LBLN01018450.1
BATV01097573.1
NNCB01006464.1
LXGH01107682.1
LXGH01236833.1
FARO01040895.1
FARY01369261.1
FASG01356327.1
KD016934.1
JSUV01224143.1
JSUV01009775.1
JSUV01401222.1
JSUV01404968.1
JH852139.1
LMAV010345379.1
CVRD01061601.1
CVRD01018808.1
CVRD01087388.1
CVRD01103548.1
CVRD01096796.1
CVRD01105350.1
QLPK01015669.1
LBLN01042681.1
LBLN01055261.1
LBLN01037210.1
FASB01043149.1
FASL01277057.1
FASS01268226.1
FARX01017304.1
FARY01350923.1
CAJV01296320.1
LNCG01015411.1
AFSA01816753.1
LNCG01250517.1
AFSA01584945.1
CAJV01199864.1
MCBR01017041.1
LNCG01109743.1
CAJV01065375.1
KV763013.1
FAQS01325169.1
FARX01390931.1
FAQS01408354.1
FARX01386428.1
FAQS01394213.1
FAQS01412034.1
FARX01418488.1
FAQS01399633.1
FARX01383342.1
FASO01256738.1
FAUD01395288.1
FLTC01003383.1
PRDE01176712.1
PRDE01172650.1
PRDE01183342.1
JXPA01006389.1
PRDE01180261.1
LXGH01104623.1
LGJC01074597.1
LBLN01043142.1
LBLN01043141.1
LXGH01207527.1
PRDE01082637.1
ODGO01744164.1
AFSP02293806.1
CAJX010832987.1
CAJX010050730.1
CAJX010055794.1
CAJX010053201.1
FARO01070608.1
CBTL0111102055.1
CEGH01222302.1
CBTL0104353173.1
CBTL0108327632.1
CAOK01328050.1
CAOK01141461.1
CAOK01472536.1
JRKL01110593.1
QKXD01039808.1
FASB01029463.1
LXGH01210688.1
LBLN01038566.1
LGRI01063363.1
LGRI01027719.1
PTJQ01458596.1
KE388408.1
LVEH01022168.1
OBIJ01003849.1
OBIJ01001475.1
OBIJ01010504.1
OBIJ01003289.1
AFSP02290407.1
JHBX01000124.1
PRDE01167796.1
FASB01271197.1
LBLN01062480.1
LBLN01062488.1
LGJC01040488.1
LGJC01073163.1
LGJC01089701.1
FXDW01004032.1
LXGH01281653.1
FASG01294571.1
CEGH01291344.1
LBLN01071111.1
LBLN01092575.1
BBOV01515012.1
AFSP02261758.1
RQSQ01000091.1
CVMW01138257.1
CAOK01098336.1
CAOK01261955.1
CAOK01213661.1
ODGO01653430.1
AFIE01000199.1
CCMK010341514.1
CCYC016220982.1
CCYC016046254.1
ANOX01006489.1
CBTL0100133342.1
CBTL0110877633.1
CBTL0104920219.1
LBLN01018960.1
LXGH01052601.1
LGRI01113818.1
LOQJ01002022.1
CCJR010072352.1
FARX01293872.1
FAUB01269094.1
FAUB01272855.1
FARX01119661.1
FAUB01275829.1
FAUB01278378.1
FAUB01212918.1
FARX01216875.1
FARX01216830.1
FARX01288458.1
FAUB01266077.1
FAUB01272222.1
FARX01347802.1
FAUB01134683.1
FAUB01274682.1
FAUB01267961.1
FAUB01270162.1
AUPI01084618.1
PZQQ01070979.1
LGJC01040549.1
CEGH01300788.1
GL581927.1
GL580652.1
GL581672.1
GL582230.1
GL579475.1
GL579013.1
GL579569.1
GL579637.1
GL578480.1
GL579476.1
LMAV011247210.1
CCMK012850117.1
CCMK012993260.1
FARV01252296.1
LGJD01081423.1
LXGH01093414.1
LXGH01042602.1
LXGH01471203.1
FASB01260929.1
OFEX01000407.1
OFEX01000568.1
PRDE01098864.1
CEGH01043566.1
JRKL01151453.1
JRKL01127046.1
JRKL01151450.1
QZLG01006805.1
JRKL01105173.1
JRKL01111822.1
JRKL01164254.1
JRKL01168176.1
JRKL01106987.1
JRKL01130622.1
JRKL01166768.1
JRKL01137816.1
JRKL01165375.1
JRKL01158779.1
JRKL01099758.1
JRKL01119010.1
QZLG01009838.1
JRKL01149940.1
JRKL01153892.1
JRKL01149748.1
JRKL01125628.1
JRKL01120903.1
JRKL01128963.1
JRKL01098573.1
JRKL01146021.1
QZLG01004735.1
JRKL01136014.1
JRKL01121553.1
JRKL01160361.1
JRKL01162599.1
JRKL01112797.1
JRKL01159439.1
LGRI01089256.1
PJAE01026981.1
CEGH01308417.1
CEGH01132776.1
CEGH01263233.1
CEGH01341952.1
OEIJ01585285.1
CEGH01191396.1
PJAE01874105.1
CAOK01475765.1
CAOK01265414.1
CAOK01226179.1
CAOK01416482.1
LOLC01000307.1
NIZD01181176.1
CAOK01503015.1
CAOK01282767.1
CAOK01476318.1
CAOK01290378.1
CAOK01249626.1
CVRD01041747.1
PTJQ01435583.1
CCJR010016614.1
PTJQ01002989.1
PTJQ01276833.1
CCJR012305544.1
PTJQ01161702.1
CCJR010005383.1
PTJQ01250691.1
PTJQ01237006.1
CAJV01114260.1
AFSA01682196.1
CAJV01396218.1
CAJV01027675.1
CAJV01118885.1
CAJV01059438.1
AFSA01738963.1
AFSA01850074.1
AFSA01864567.1
LYUQ01196576.1
LYUQ01196805.1
FASL01136223.1
FASL01136546.1
JRKL01141361.1
DF958573.1
FASG01282023.1
LVEH01011378.1
ADDD02258872.1
CYRZ010689239.1
FASB01126877.1
ADDD02192332.1
CVMW01142856.1
CVMW01015491.1
CVMW01106359.1
QEOV01078492.1
CAOK01460612.1
CAOK01238352.1
AJKK01118904.1
BADF01000572.1
MCIT02050433.1
MCIT02033609.1
MCIT02080247.1
MCIT02019236.1
PTEZ01000661.1
PTEZ01001789.1
CAOK01385304.1
BABL01026880.1
ASJN01000734.1
CCYC014285893.1
FLQW01006253.1
LXGH01265604.1
KD295721.1
FXDS01001175.1
FXDY01006703.1
FXDW01002984.1
CEGH01101516.1
CEGH01160831.1
OEIJ01564202.1
UNPR01000845.1
BBOV01510590.1
BBOV01491876.1
BBOV01466898.1
CCMK011903199.1
CCMK011999068.1
CCMK012804746.1
FAQT01428888.1
FARV01254548.1
CEGH01362330.1
LMAV012854764.1
LMAV012077991.1
LMAV011773550.1
MADJ01000022.1
MADJ01000038.1
CEGH01256517.1
CEGH01191593.1
AFSP02307617.1
KD313488.1
MPKX01003788.1
LS258608.1
LS250425.1
LS381135.1
OBIJ01009710.1
ODGO01503212.1
LGRI01118938.1
MCIT02045384.1
FARY01013350.1
CAJV01108819.1
CAJV01102349.1
CAJV01068413.1
CAJV011666809.1
CAJV011604164.1
CAJV011673080.1
FASG01290467.1
AFSA01857584.1
PRDE01201478.1
PRDE01176345.1
PRDE01196174.1
LNCG01150392.1
LNCG01048360.1
LNCG01033723.1
LNCG01116701.1
LNCG01140547.1
LNCG01113075.1
LNCG01004356.1
LNCG01225188.1
LNCG01011352.1
LNCG01205348.1
LNCG01234276.1
LNCG01201319.1
LNCG01139785.1
LNCG01055147.1
LNCG01215752.1
LNCG01073015.1
LNCG01042440.1
LNCG01181961.1
LNCG01124152.1
LNCG01141091.1
LNCG01204989.1
LNCG01155692.1
LNCG01004348.1
LNCG01020505.1
LNCG01051406.1
LNCG01048385.1
LNCG01069688.1
LNCG01061515.1
LNCG01043923.1
LNCG01230562.1
LNCG01075691.1
LNCG01001295.1
LNCG01043484.1
LNCG01129254.1
LNCG01226806.1
LNCG01093096.1
CAJV01229820.1
LNCG01067121.1
LNCG01140012.1
LNCG01127671.1
LNCG01058520.1
LNCG01047017.1
LNCG01251397.1
LNCG01146407.1
LNCG01136633.1
LNCG01176378.1
LNCG01193426.1
LNCG01168374.1
LNCG01146875.1
LNCG01136275.1
LNCG01187778.1
LNCG01159809.1
LNCG01212275.1
LNCG01210860.1
LNCG01253846.1
LNCG01116632.1
LNCG01231772.1
LNCG01002407.1
LNCG01232827.1
LNCG01032858.1
LNCG01229574.1
LNCG01092836.1
CAJV01457862.1
LNCG01156230.1
LNCG01053318.1
LNCG01166180.1
CAJV01106570.1
LNCG01222934.1
LNCG01043575.1
LNCG01248794.1
LNCG01177521.1
LNCG01189155.1
LNCG01181556.1
LNCG01007967.1
LNCG01108754.1
LNCG01137901.1
LNCG01061001.1
LNCG01230360.1
LNCG01035476.1
LNCG01210319.1
LNCG01191130.1
LNCG01038155.1
LNCG01170386.1
LNCG01144925.1
LNCG01121986.1
LNCG01017735.1
LNCG01029070.1
LNCG01142036.1
LNCG01206329.1
LNCG01144073.1
LNCG01150065.1
LNCG01076360.1
LNCG01125760.1
LNCG01231165.1
LNCG01215578.1
LNCG01065540.1
LNCG01135027.1
LNCG01234450.1
LNCG01163083.1
LNCG01055098.1
AFSA01789521.1
LUVX01012737.1
LUVX01010508.1
LUVX01018306.1
LUVX01021424.1
LUVX01001552.1
LUVX01003064.1
LUVX01059570.1
LUVX01015644.1
LUVX01034940.1
LUVX01007590.1
KD329359.1
LGJD01084311.1
AFSP02238210.1
KD391207.1
KD241770.1
LGJD01102847.1
LGJC01089897.1
AFSP02257304.1
KD417826.1
LD118905.1
LD251381.1
LGRI01077364.1
KD421305.1
AFSP02270961.1
KD365058.1
KD277927.1
KD457355.1
LGJD01058585.1
KD315508.1
KD425455.1
KD322832.1
KD439195.1
KD439721.1
LD100208.1
LD232684.1
KD206494.1
LGJD01005217.1
QWYZ01000945.1
JSUV01221477.1
LMVA01087111.1
AZHV01016734.1
FARO01173104.1
FARO01091391.1
BEWY01016120.1
LBLN01039003.1
LBLN01045744.1
LBLN01023561.1
LBLN01072753.1
LBLN01047002.1
LBLN01045545.1
LBLN01050497.1
LBLN01043048.1
LBLN01048195.1
LBLN01051229.1
LBLN01129376.1
LBLN01053898.1
LBLN01095835.1
LBLN01096983.1
LBLN01060246.1
LBLN01093151.1
LBLN01054696.1
LBLN01040003.1
LBLN01091270.1
LBLN01066326.1
LBLN01052525.1
LBLN01099581.1
LBLN01048183.1
LBLN01093411.1
LBLN01100915.1
LBLN01075394.1
LBLN01091970.1
LBLN01088889.1
LBLN01088834.1
LBLN01085701.1
LBLN01086700.1
LBLN01097596.1
CM000301.1
OEIJ01534979.1
PJAE01061830.1
PJAD011028845.1
PJAE01041663.1
PJAE01052510.1
PJAE01052511.1
PJAD010588562.1
PJAD010895875.1
PJAE01188608.1
PJAD010493354.1
PJAE01114528.1
PJAE01896287.1
PJAE01860627.1
PJAE01809450.1
PJAE01071265.1
PJAD010129785.1
QGNU01002484.1
KD460500.1
LGJD01032910.1
LXGH01036379.1
LGJC01126176.1
CAJX010005604.1
FCFB01144567.1
CCYC011664737.1
JAQE01003010.1
JXWP01000643.1
LXGH01307169.1
LGRI01102122.1
AZBX01010371.1
AZHV01004197.1
LGJC01126591.1
LGJC01063793.1
LGJC01112604.1
MCIT02005795.1
FARO01031258.1
LNCG01225639.1
LNCG01251008.1
LNCG01101011.1
LNCG01179380.1
LNCG01021349.1
LNCG01045422.1
CVMW01133457.1
CVMW01120269.1
AYOE01090786.1
MCIT02041960.1
LOLC01004740.1
LVEH01006559.1
LVEH01008328.1
LVEH01008329.1
NIVO01076849.1
PRDE01058738.1
FLZB01000409.1
DS990347.1
KV763753.1
LGJD01081873.1
LGJD01071590.1
AZBV01051615.1
FAPN01195686.1
CYSQ012399415.1
BATV01172978.1
BATV01167939.1
FARB01105976.1
LBLN01060180.1
CCYC014702390.1
FAQG01225398.1
KQ098102.1
AYZY01074563.1
BATV01142909.1
BATV01078707.1
BATV01141665.1
BATV01128739.1
MCIT02014512.1
MCIT02033544.1
MCIT02057423.1
MCIT02046039.1
MCIT02012281.1
MCIT02021642.1
MCIT02039357.1
MCIT02052695.1
MCIT02049223.1
MCIT02042842.1
MCIT02025389.1
MCIT02045247.1
MKHR01148782.1
ABRM01153807.1
ABRM01139904.1
OMLE01041851.1
DS476826.1
EQ259192.1
FARW01324535.1
FARW01321638.1
FARW01324979.1
FARW01323728.1
FARW01321793.1
FARW01321497.1
FARW01323859.1
FARW01325056.1
PDMP01007504.1
PDMP01006261.1
PDMP01003104.1
CAJX010052425.1
FAPX01045384.1
LD339456.1
LXGH01313592.1
LXGH01251608.1
LXGH01264854.1
UWOG012733569.1
QOUH01009078.1
QOUH01009081.1
CAOK01338092.1
CAOK01172085.1
CAOK01537895.1
CAJV01159555.1
CAOK01520302.1
CAOK01201829.1
CAOK01447889.1
CAOK01249265.1
BCJN01000025.1
OEIJ01732104.1
FARV01227579.1
FARP01312935.1
FAQS01214624.1
JDSM02090210.1
FXDY01001233.1
LLWS01005929.1
FAUG01292235.1
FAUG01311183.1
FAUG01118433.1
FAQG01276961.1
ASJL01007714.1
ASJN01001931.1
CEGH01359319.1
LVEH01061926.1
CCYC013509079.1
BBOV01467556.1
BBOV01521780.1
ASJK01050053.1
PRDE01068566.1
OEOB01085091.1
PRDE01060937.1
CEGH01355561.1
BEWY01028435.1
KI648472.1
KI643188.1
ASPP01007090.1
ASPP01031636.1
CCYC011281047.1
CCYC010499925.1
CCYC014517540.1
NIVO01043804.1
FARO01097424.1
KD342313.1
CAOK01341468.1
LGJC01090568.1
BFCN01000606.1
FNVW02002298.1
LOLD01002161.1
KL555267.1
LXGH01050333.1
LXGH01089997.1
LXGH01511098.1
LXGH01162282.1
LXGH01510978.1
LXGH01339586.1
ASJK01085679.1
CCYC012093085.1
CTBL01004284.1
JOTO01010574.1
LGJC01008241.1
LGJC01045699.1
LGJC01104424.1
CSTQ01003066.1
APKA01367460.1
APKA01366529.1
NNCB01007936.1
NNCB01006234.1
NNCB01006759.1
NNCB01006586.1
NNCB01005342.1
NNCB01006339.1
LXGH01322492.1
CAOK01161727.1
CAOK01461059.1
CAOK01402711.1
CAOK01197994.1
CAOK01378900.1
CAOK01399439.1
CAOK01312128.1
CAOK01473636.1
CAOK01457435.1
KD143413.1
KD411757.1
LGJD01097759.1
AABY01000567.1
CCYC012413892.1
CCYC013254198.1
CCYC015789827.1
CCYC014569095.1
CCYC015765569.1
CVRD01059568.1
LLWS01019965.1
FAQS01226127.1
JRRC01394527.1
MCIT02085902.1
MCIT02069636.1
MCIT02060426.1
UWOG012801996.1
LXJM01032368.1
AWGZ01419709.1
QMFH01038609.1
BDGN01024712.1
QMFH01082895.1
CVRD01030514.1
CAOK01500219.1
OBIJ01004101.1
OBIJ01006946.1
OBIJ01004756.1
OBIJ01002185.1
OBIJ01000738.1
AFSM01002211.1
FBXV01352697.1
FBXV01246651.1
OMKT01024639.1
OMKT01037026.1
AEHI01035255.1
FASB01213082.1
AFSP02260299.1
FLTD01005243.1
FARO01178484.1
CCYC011155467.1
LXGH01363114.1
LGRI01099198.1
QMFH01085467.1
BDGN01024780.1
QMFH01044866.1
BDGN01012761.1
BDGN01012760.1
PRDE01182965.1
PRDE01183115.1
PRDE01179925.1
FUEF01015385.1
PRDE01015920.1
AXZU02082002.1
FARO01016626.1
FARO01064298.1
JRKL01162803.1
FAQT01423505.1
FAQT01430980.1
FATI01272568.1
CEGH01015943.1
LYFV01000708.1
LYFV01000705.1
CAOK01194773.1
CAOK01459686.1
CAOK01239498.1
CAOK01172495.1
CAOK01259748.1
CAOK01491990.1
CAOK01157832.1
CAOK01414377.1
CAOK01266451.1
CAOK01485087.1
CAOK01495655.1
CAOK01478536.1
CAOK01532903.1
LGJD01057923.1
CAOK01149822.1
CAOK01499401.1
CAOK01468590.1
CAOK01506141.1
CAOK01301280.1
CAOK01539317.1
CAOK01461349.1
CAOK01350488.1
CAOK01415356.1
FLTG01017298.1
FLTG01024060.1
CCMK011701396.1
CCMK011701397.1
CCMK012974506.1
AAHY01767742.1
LQZZ01001328.1
LRRO01000486.1
JUDZ01006968.1
JUDZ01006969.1
JUDZ01009002.1
JUDZ01009013.1
LBLR01013077.1
LBLR01020316.1
LBLR01004345.1
LBLR01010353.1
LBLR01002277.1
LBLR01003294.1
LBLR01003873.1
LBLR01006999.1
LBLR01018814.1
LBLR01003757.1
FARY01413498.1
BBOV01429228.1
BBOV01504685.1
CCMK011781404.1
PRDE01153496.1
NIVO01026100.1
LOLD01003063.1
LVEH01019920.1
QOUH01092682.1
QOUH01092683.1
QOUH01092954.1
QOUH01092956.1
QOUH01092982.1
FAQZ01252785.1
JH849620.1
KE109506.1
LBLN01106629.1
CCYC011830681.1
CCYC015441604.1
CCYC011741750.1
LMAV012006773.1
LMAV012170652.1
LMAV012368972.1
LMAV010493020.1
LMAV011668372.1
LMAV011846203.1
BBOV01516710.1
QWYJ01006133.1
FARO01068178.1
LYJL01000637.1
CEGH01135766.1
CEGH01322517.1
AFSP02264460.1
FAUD01398041.1
CAOK01499329.1
CAOK01063175.1
CAOK01513741.1
CAOK01514687.1
CAOK01049854.1
CAOK01272913.1
CAOK01519418.1
CAJV01020705.1
FARY01400907.1
FARY01105443.1
FATZ01280530.1
FARY01357098.1
FARY01285459.1
FARY01372377.1
FARY01330022.1
FARY01341197.1
FARY01183447.1
FARY01403014.1
FARY01309608.1
FARY01417627.1
CCMK013074217.1
FXDW01002603.1
FXEC01020328.1
FXDW01007280.1
BEWY01039518.1
LOPT01002283.1
LOPT01001004.1
LMZG01007153.1
FLTC01007275.1
CCMK011873728.1
LGRI01099568.1
LGRI01105941.1
FARO01089013.1
CEGH01163803.1
CEGH01358489.1
CEGH01354811.1
CEGH01027890.1
CEGH01150022.1
CEGH01340934.1
CEGH01141664.1
CEGH01342282.1
CEGH01330082.1
CEGH01040147.1
AFSP02273791.1
CEGH01254913.1
CEGH01331070.1
CEGH01027924.1
CEGH01109221.1
CEGH01139403.1
CEGH01259685.1
CEGH01310848.1
CEGH01333305.1
CEGH01123549.1
CEGH01316783.1
CEGH01103060.1
CEGH01286681.1
CEGH01019296.1
CEGH01071749.1
CYRZ010702704.1
LNCG01061302.1
LNCG01243512.1
LNCG01065853.1
LNCG01064837.1
LNCG01264059.1
LNCG01194428.1
LNCG01087565.1
LNCG01088516.1
LNCG01063115.1
LNCG01219404.1
LNCG01116375.1
LNCG01239694.1
LNCG01219387.1
LNCG01241971.1
LNCG01076491.1
LNCG01155225.1
LNCG01037221.1
LNCG01066384.1
LNCG01012352.1
LNCG01216541.1
LNCG01218382.1
LNCG01169092.1
LNCG01118696.1
LNCG01007935.1
LNCG01058582.1
LNCG01181888.1
LNCG01218602.1
LNCG01033502.1
CAJV011668571.1
CAJV01061429.1
AFSA01745436.1
CAJV01103594.1
CAJV01112897.1
CEGH01219766.1
CAJX010054815.1
FLTG01016004.1
NNCB01001437.1
NNCB01004505.1
NNCB01002370.1
NNCB01000637.1
NNCB01002327.1
NKYS01000119.1
NKYS01000241.1
LXGH01118708.1
LXGH01489966.1
LXGH01336394.1
LXGH01221629.1
LXGH01426447.1
CCMK010851101.1
LGRI01021966.1
LXGH01131559.1
LXGH01413387.1
LXGH01464399.1
LGRI01014184.1
NIVO01025979.1
NIVO01032662.1
AMZP02001427.1
KD152073.1
KD388216.1
KD435621.1
KD385230.1
JSUV01092226.1
FASB01203366.1
UWOG012715669.1
LGJD01067393.1
CAOK01420773.1
FLMA01000180.1
LUVX01019179.1
LUVX01051778.1
LUVX01031691.1
LUVX01040817.1
FARX01341827.1
LBLR01009621.1
KB932203.1
LGJC01084177.1
LGJC01047681.1
FARO01136561.1
FARO01094547.1
PTEZ01002813.1
LBLN01055843.1
LBLN01094184.1
LGJD01055657.1
LGJD01092408.1
LBLN01091561.1
NIVO01008812.1
BBOV01524535.1
PRDE01008864.1
PRDE01088385.1
LBLN01037467.1
MCIT02012178.1
MCIT02070784.1
PTJP01513165.1
MCIT02039616.1
MCIT02020961.1
MCIT02076685.1
MCIT02016823.1
MCIT02046666.1
MCIT02016414.1
MCIT02014899.1
MCIT02074036.1
PTJP01483190.1
ADDD02116156.1
QOUH01096964.1
QOUH01096965.1
QOUH01096966.1
QOUH01097128.1
OCSC01000550.1
OCSC01000549.1
OCSC01000548.1
LOLD01002884.1
LMVA01097035.1
LMVA01019327.1
PRDE01144364.1
CCMK011354034.1
NNCF01073948.1
OCRR01000462.1
PJAE01844776.1
MAUM01096715.1
CVMW01005931.1
CCYC011608945.1
CCYC015747688.1
CCYC013638083.1
MPKX01014661.1
MPKX01151059.1
MPKX01216365.1
FARO01012373.1
LXGH01397820.1
FARO01017907.1
FARO01001202.1
FARV01247832.1
PTJP01400095.1
PTJP01108827.1
PTJP01398405.1
PTJP01055022.1
PTJQ01483756.1
PTJQ01070808.1
PTJP01580259.1
PTJP01276481.1
JXPE01002108.1
QGNU01003894.1
QGNU01003153.1
QGNU01001614.1
QGNU01003456.1
QGNU01001016.1
QGNU01000531.1
CZZT01000150.1
AGQR02006405.1
FAUD01271878.1
PJIQ01000051.1
FAQE01382116.1
KN126982.1
JMFU01060363.1
LMYD01002483.1
LXGH01385632.1
CAOK01320997.1
FUEF01010132.1
KI644300.1
FUEF01020938.1
FUEF01015205.1
AZHV01012794.1
KD312058.1
FUEF01010231.1
FUEF01010894.1
FUEF01019892.1
FUEF01012444.1
KD383154.1
FARO01112738.1
FARO01027561.1
FASG01346804.1
FARV01261839.1
FASQ01272567.1
FARV01266049.1
FAQS01238557.1
FASG01215726.1
FARV01255221.1
FAQS01415498.1
FAQS01407765.1
FASG01351574.1
FARV01264971.1
CCMK012971085.1
CCMK012811066.1
CCMK012796711.1
CCMK012775275.1
CCMK012775274.1
CCMK012743881.1
CCMK012737979.1
CCMK012492783.1
CCMK012617310.1
CCMK012356118.1
CCMK012851925.1
CCMK010094942.1
CCMK012291993.1
CCMK012905370.1
CCMK012248418.1
CCMK012248417.1
CCMK012973738.1
CCMK012849750.1
CCMK011650539.1
CCYC013039221.1
FASB01186546.1
LOPT01004302.1
PRDE01151282.1
PRDE01197928.1
CEGH01133843.1
CEGH01177535.1
MDJN01000138.1
FARO01103312.1
FARO01121424.1
FARO01084513.1
LGJD01030499.1
KD341288.1
CCMK012881407.1
CCMK012436374.1
CCMK010476933.1
CCMK013039787.1
LK119903.1
FARV01061345.1
FARO01048686.1
FARV01272036.1
FARO01106067.1
FARO01127047.1
FARV01189968.1
FARV01252865.1
CEGH01198062.1
LMZG01012051.1
APKA01315700.1
BBOV01516859.1
NIVO01023908.1
MCIT02033933.1
MCIT02031202.1
MCIT02029377.1
MCIT02025325.1
MCIT02023074.1
MCIT02006659.1
MCIT02036285.1
MCIT02011763.1
LBLN01116361.1
MCIT02084250.1
AHJF01033166.1
AHJF01013395.1
JACL01066560.1
ADMZ02106855.1
ADMZ02107308.1
PRDE01066309.1
BBOV01522861.1
AUPI01068822.1
LXGH01515828.1
LXGH01240932.1
LXGH01357133.1
LXGH01228693.1
LXGH01242257.1
LXGH01516436.1
FYAE01404485.1
FYAB01279004.1
OBIJ01006700.1
CAJX012008688.1
LAST02032426.1
FXDY01006343.1
QQSP01007814.1
MEHO01456744.1
LOLD01001862.1
LJPH01001688.1
CCYC011495578.1
CCYC016529277.1
PKGA01017605.1
CAJV01074811.1
LNCG01026793.1
AFSA01825858.1
CAJV01069846.1
AFSA01368097.1
MCIT02067472.1
LNCG01066473.1
LNCG01235543.1
LNCG01253896.1
LVEH01041175.1
KD433688.1
KD418196.1
FUEF01014709.1
FUEF01018810.1
PJAE01051964.1
PJAE01210572.1
PJAD010511798.1
PJAD010751215.1
PJAE01034214.1
PJAD011059243.1
PJAE01046005.1
PJAD011126806.1
PJAE01085712.1
PJAD011212224.1
PJAE01085713.1
PJAD010577443.1
PJAE01085711.1
PJAE01906937.1
FMHP01043805.1
UIGX01072071.1
FARY01367408.1
LBLR01003322.1
LBLR01013661.1
LBLR01007350.1
LBLR01001057.1
NHZQ01000308.1
LGJC01083323.1
CAOK01031426.1
CAOK01141725.1
QEOV01082082.1
CAOK01204335.1
CAOK01259918.1
CAOK01249578.1
CAOK01152390.1
CAOK01290249.1
CBUG010015310.1
PEKY01008768.1
QNTS01029693.1
FAQF01077087.1
ADDG02017784.1
NNCB01000446.1
CEGH01030316.1
BBOV01486439.1
JSUV01073365.1
CBUG010019689.1
PRDE01056480.1
JH930468.1
FASU01153351.1
FAMN01000848.1
LXGH01034460.1
LXGH01270429.1
OBIJ01000615.1
FVPM01003987.1
ODGO01721372.1
ODGO01482730.1
OVDV01003485.1
PTJQ01190167.1
AEHI01035633.1
LGJC01023895.1
OEIJ01733146.1
CAJX010003560.1
CEGH01041180.1
FASB01117873.1
CCMK012936226.1
FAQG01110472.1
FAQS01409437.1
LNCG01052108.1
AFSA01590565.1
LNCG01074366.1
LNCG01168139.1
FARO01019694.1
FARO01102692.1
FARV01252888.1
FARV01251392.1
FARV01269361.1
CEGH01266070.1
CAJW012428924.1
UXGC01050493.1
NIUS010763971.1
FASS01246571.1
FASS01188866.1
FASS01245508.1
FARO01135396.1
FASS01210386.1
AHJF01014215.1
ODGO01539936.1
LXGH01057122.1
LXGH01295943.1
LXGH01004922.1
LXGH01019618.1
LXGH01317175.1
LXGH01466361.1
LXGH01440325.1
LXGH01282342.1
LXGH01349460.1
LXGH01368695.1
LXGH01389172.1
LXGH01353495.1
LXGH01047497.1
CCYC014465644.1
FAQK01301559.1
FASC01233209.1
FAPX01094061.1
FAQK01241158.1
FASC01337868.1
FAPX01138723.1
FAQK01068860.1
FASC01217611.1
UWOF012207968.1
CVRD01057250.1
CVRD01041477.1
CVRD01033739.1
FASA01318541.1
AFSP02238489.1
LMAV012352355.1
LMAV011956295.1
LBLN01057305.1
QMFH01079965.1
PRDE01057141.1
CCYC016143922.1
FAQG01287802.1
CEGH01091625.1
FASQ01277606.1
QOUH01106029.1
QOUH01121279.1
PZQQ01070872.1
ODGO01462473.1
LOLD01003176.1
APKA01359571.1
FAQE01394338.1
APKA01343441.1
FAQE01401856.1
CVRD01083962.1
CAOK01503042.1
CAOK01452960.1
CAOK01105314.1
CAOK01319560.1
CAOK01349099.1
CAOK01205097.1
CAOK01414854.1
QOUH01097685.1
QOUH01097686.1
CAOK01498228.1
FVPM01000956.1
LGJD01023672.1
PTJQ01268563.1
FASG01269219.1
FASG01355721.1
FARB01377730.1
FARB01487283.1
FASO01329208.1
FASO01349761.1
FASJ01329689.1
FASJ01348121.1
FASG01194038.1
FASG01343555.1
FASG01367754.1
FARB01475624.1
FARB01494784.1
FARB01500156.1
FARC01340880.1
FASO01358970.1
FASG01320194.1
FASO01352558.1
FARB01499515.1
FASG01361536.1
FAQC01376456.1
FASJ01209338.1
FASG01181485.1
FASG01372344.1
FARB01037265.1
FARB01494435.1
FARB01496473.1
FARB01499664.1
FARB01501196.1
FAUB01275783.1
FAUB01279054.1
FASO01109619.1
FASG01343945.1
FASG01372201.1
FARB01095512.1
FARB01095513.1
FARB01498114.1
FAQC01392090.1
FASJ01327893.1
FASG01342343.1
FARB01486430.1
FASO01345574.1
FASG01123405.1
FASG01355931.1
FARB01494050.1
FASO01240349.1
FASG01312571.1
FASG01361925.1
FASG01377162.1
FAUB01279202.1
MJUV01045090.1
MJUV01031269.1
MJUV01041674.1
MJUV01039944.1
MJUV01014670.1
MJUV01051362.1
MJUV01024890.1
MJUV01014335.1
PKGA01128924.1
LTAH01021517.1
LTAH01023510.1
JXPE01130375.1
JXPE01095134.1
KD456198.1
LT648680.1
LT644945.1
ATZM01000822.1
CCMK012870467.1
LMAV011654857.1
LYFV01000859.1
CVMW01113823.1
CBTL0110573405.1
CBTL0106046399.1
FARO01078747.1
AHJF01027350.1
CAOK01266851.1
CAOK01361956.1
CAOK01132592.1
CAOK01273787.1
LXGH01205445.1
CAOK01242754.1
CAOK01405227.1
CAOK01134110.1
CAOK01458688.1
CAOK01118701.1
CAOK01452841.1
CAOK01318305.1
CAOK01252125.1
CAOK01107492.1
CAOK01298035.1
CAOK01453730.1
CAOK01191939.1
CAOK01227064.1
CAOK01277970.1
CAOK01381884.1
CAOK01447044.1
CAOK01194172.1
CAOK01354629.1
CAOK01204511.1
CAOK01440293.1
CAOK01128621.1
PRDE01130117.1
PDIM01006964.1
FAQE01398258.1
FAQE01348489.1
CVMW01006444.1
CVMW01140665.1
CVMW01142803.1
CVMW01110570.1
LT654762.1
PJAE01886883.1
PJAE01871582.1
FARO01073452.1
FARO01052669.1
LXGH01351536.1
FARX01405521.1
CZLG011006719.1
CZLG011281590.1
CZLG011230005.1
CZLG013367165.1
CZLG013305587.1
CZLG012502791.1
CZLG011287949.1
CCYC016672179.1
NNCB01010518.1
LMAV011893147.1
PJAE01029131.1
PJAE01283750.1
PJAE01028331.1
PJAE01057413.1
FARX01312627.1
CYRZ011118657.1
CYRZ011257733.1
CYRZ010761121.1
CYRZ011566388.1
CYRZ010943275.1
FARV01271066.1
FAUB01277355.1
FASG01209938.1
FAQS01059673.1
FARV01234271.1
FASG01354435.1
FASQ01275294.1
FAQS01192482.1
LFWE01000033.1
LBLN01130125.1
LXGH01377651.1
LXGH01414948.1
LXGH01073295.1
LXGH01468496.1
LXGH01038142.1
AFSP02233050.1
AFSP02260450.1
CZLG011015689.1
CSTQ01002319.1
LOLC01009141.1
LGJC01028131.1
PRDE01209234.1
PRDE01109295.1
JRKL01103941.1
JRKL01147711.1
JRKL01168685.1
JRKL01170645.1
JRKL01140615.1
JRKL01129673.1
JRKL01134675.1
MCIT02047438.1
MCIT02047177.1
MCIT02030221.1
MPKX01124822.1
AEGA01009909.1
PTJQ01253009.1
PTJQ01416480.1
QEOV01056685.1
CAOK01385926.1
CAOK01513827.1
AEKV01061442.1
FASB01284361.1
CEGH01310984.1
CZLG012286106.1
CZLG013084252.1
CZLG013690691.1
CZLG011283012.1
PTJP01570200.1
PTJP01634640.1
BDGN01023336.1
BBOV01511034.1
LIAE01004125.1
AFSA01527313.1
LNCG01265855.1
LNCG01012203.1
LNCG01166546.1
LNCG01022022.1
LNCG01166855.1
LNCG01024985.1
LNCG01142371.1
LNCG01039807.1
LGJD01046174.1
EQ227809.1
LVEH01004897.1
LVEH01007467.1
MCIT02012921.1
MCIT02063696.1
NKXL01352807.1
PTJP01370932.1
PTJP01426280.1
LNCG01200011.1
PTJP01368129.1
LNCG01032477.1
LNCG01198951.1
CCMK012730801.1
CCMK012494814.1
CCMK012833798.1
FASG01359277.1
FAQS01272747.1
FAQS01285918.1
FAQS01398210.1
FASG01249953.1
FASG01369420.1
FASG01176578.1
FASG01274028.1
FAQS01364930.1
CAJV01396792.1
AFSA01704278.1
FXDY01006931.1
FXDW01005510.1
LBLN01029400.1
FARO01101925.1
FARO01003800.1
LMAV010503050.1
CAJV01035851.1
FARB01502829.1
FARB01499404.1
BDMT010105601.1
BDMT010829637.1
BDMT010153920.1
FLTE01003970.1
ATDM01120880.1
FAQB01003213.1
RAQS01004494.1
RAQS01005854.1
RAQS01004836.1
QOVE01016355.1
RAQS01005912.1
RAQS01004866.1
RAQS01005205.1
RAQS01004642.1
RAQS01003649.1
RAQS01003029.1
BEDZ01000084.1
FXAL01144603.1
FXAL01144604.1
FXDW01004766.1
OEIJ01541296.1
PTJQ01086718.1
PTJQ01480367.1
CCJR012400912.1
ABVX01000509.1
NHKC01000020.1
NZFT01000129.1
CBTL0110728134.1
CBTL0107837273.1
CBTL0100429108.1
KE633741.1
KE630530.1
OEIJ01747322.1
LNCG01081282.1
LNCG01033208.1
LNCG01220983.1
CAJV012635957.1
CAJV011660644.1
AFSA01808716.1
KD380999.1
KD465326.1
KD448441.1
KD369560.1
AMZP02002998.1
MCBL01000323.1
BBOV01515841.1
FAQS01270867.1
CAJV01396744.1
CAJV01312501.1
AFSA01758599.1
CAJV01026993.1
CAJV01074734.1
CAJV01059171.1
CAJV01104633.1
CAJV01067244.1
BBOV01461902.1
CEGH01268895.1
CEGH01318115.1
LXGH01055216.1
KD359440.1
KD435077.1
KD423862.1
CEGH01219264.1
NHTU01052250.1
CCMK013060305.1
ODGO01553833.1
CCJR010012009.1
KL550319.1
LPQZ01074834.1
LNCG01108363.1
LNCG01144726.1
LNCG01161057.1
LNCG01049315.1
LNCG01206407.1
LNCG01089542.1
LNCG01139369.1
LNCG01178484.1
LNCG01178512.1
LNCG01178527.1
CAOK01443036.1
CAOK01165906.1
CAOK01233175.1
LGRI01084352.1
LGRI01031122.1
JXMZ02184074.1
JXMZ02137737.1
KL548379.1
KL551496.1
KL555769.1
LMAV012005829.1
CAJV01106840.1
FAQG01179123.1
AHJF01029620.1
CAOK01291551.1
CAOK01521065.1
LGJD01021805.1
LGRI01093698.1
FAQS01395801.1
FAQG01270013.1
CZLG013895511.1
CZLG010597631.1
CZLG012407742.1
LMAV010587705.1
LMAV013339411.1
LMAV010294448.1
PJAE01845810.1
FARO01136075.1
CEGH01308029.1
CEGH01328820.1
CAOK01139223.1
CAOK01477074.1
CAOK01276647.1
CAOK01364160.1
JUDZ01005316.1
FAPX01159327.1
FAQK01308922.1
FASC01304728.1
FAPX01181211.1
FAPX01181212.1
FAPX01182405.1
FAQK01238260.1
FAPX01182361.1
FASL01092813.1
FASC01349497.1
FASC01210751.1
FASC01312063.1
FASC01329105.1
FASC01345791.1
FAQK01236639.1
FAPX01162665.1
ADDD02192320.1
MATP01003192.1
MCIT02078613.1
AEHI01035397.1
CCYC015123524.1
NNCB01000560.1
CAOK01510973.1
CAOK01443936.1
CAOK01513163.1
LBLN01107721.1
PRDE01080725.1
PTJP01493728.1
PTJQ01053079.1
PTJP01407867.1
PTJQ01115178.1
PTJQ01082904.1
PTJQ01124212.1
PTJQ01032508.1
PTJQ01238255.1
PTJP01243423.1
AMYD01004442.1
PRDE01043653.1
LXGH01189520.1
LXGH01414612.1
JRKL01152023.1
FASG01363870.1
FARB01496018.1
FAQS01361761.1
FASQ01276417.1
FASQ01276327.1
FASQ01230874.1
CEGH01323379.1
CEGH01322212.1
FARO01109960.1
FARO01071277.1
FARO01055054.1
FARO01098315.1
FARO01181140.1
MCIT02019721.1
MCIT02028206.1
MCIT02031319.1
MCIT02013040.1
MCIT02026009.1
MCIT02034013.1
MRWX01000085.1
JYPC01000089.1
QPIP01000104.1
MCIT02027541.1
MCIT02037920.1
MCIT02060027.1
CEGH01348877.1
CEGH01351487.1
LGJC01008106.1
AFSA01489158.1
LNCG01149167.1
LNCG01230159.1
LNCG01203930.1
LNCG01209105.1
LNCG01162741.1
LNCG01059474.1
LNCG01117787.1
LNCG01077359.1
LNCG01022253.1
LNCG01121410.1
LNCG01127805.1
LNCG01051458.1
LNCG01081473.1
LNCG01231922.1
LNCG01179094.1
LNCG01080256.1
LNCG01234591.1
LNCG01172406.1
LNCG01147141.1
LNCG01226612.1
LNCG01233627.1
LNCG01159145.1
LNCG01079065.1
LNCG01009469.1
LNCG01178012.1
LNCG01106971.1
LNCG01078014.1
LNCG01104601.1
LNCG01218459.1
LNCG01095111.1
LNCG01002740.1
LNCG01195638.1
LNCG01240350.1
LNCG01039135.1
LNCG01229231.1
LNCG01159149.1
LNCG01150253.1
LNCG01082903.1
LNCG01184917.1
LNCG01189759.1
CAJV01297075.1
LNCG01258673.1
LNCG01089577.1
LNCG01229257.1
PTJQ01331997.1
PTJQ01352715.1
PTJQ01416284.1
PTJQ01489958.1
PTJQ01313075.1
PTJQ01175955.1
PTJQ01371308.1
CCJR011387688.1
PTJQ01121443.1
LNCG01088222.1
AFSA01855813.1
CAJV011660593.1
CAJV01566009.1
CAJV011743798.1
QGNU01001141.1
FUEF01012273.1
FUEF01015905.1
QLOF01002898.1
LGRI01120384.1
LBLN01046450.1
AHJF01013828.1
LNCG01007203.1
LNCG01145098.1
LNCG01123124.1
LNCG01103696.1
LNCG01066305.1
LNCG01258041.1
LNCG01144833.1
LNCG01067223.1
LNCG01132386.1
LNCG01085738.1
LNCG01031380.1
LNCG01067338.1
LNCG01035682.1
LNCG01006875.1
LNCG01255885.1
LNCG01183547.1
LNCG01010479.1
LNCG01254539.1
CAJV01120396.1
LNCG01041730.1
LNCG01023533.1
LNCG01120955.1
LNCG01205124.1
LNCG01021027.1
LNCG01199877.1
LNCG01059773.1
LNCG01160730.1
LNCG01223016.1
LNCG01027923.1
LNCG01108370.1
LNCG01251976.1
LNCG01220474.1
LNCG01147370.1
LNCG01116340.1
LNCG01070558.1
LNCG01089466.1
LNCG01133013.1
LNCG01189802.1
LNCG01003968.1
LNCG01140696.1
LNCG01212438.1
LNCG01158932.1
LNCG01228756.1
LNCG01249236.1
LNCG01109804.1
LNCG01021340.1
LNCG01075461.1
LNCG01104477.1
PTJP01055966.1
LNCG01138705.1
LNCG01117055.1
LNCG01255985.1
LNCG01204851.1
LNCG01246026.1
LNCG01102408.1
PTJQ01521477.1
PTJQ01401224.1
PTJQ01121176.1
PTJQ01000152.1
PTJP01398176.1
AFSA01797092.1
PTJQ01171930.1
PRDE01031324.1
JSZB01062008.1
OBIJ01005275.1
ASJN01063940.1
ASJN01059650.1
ASJN01068530.1
FAQZ01288406.1
FAQZ01294379.1
CCYC016168526.1
JSUV01168857.1
JSUV01288587.1
JSUV01468351.1
JSUV01408287.1
JSUV01438633.1
JSUV01387389.1
OEIJ01671970.1
CZLG012882188.1
CZLG011269401.1
CZLG011858023.1
CZLG011260880.1
CEGH01268993.1
JXPO01068171.1
JXPO01140100.1
NNCB01008639.1
NNCB01003519.1
NNCB01003234.1
LXGH01024602.1
LXGH01301173.1
LMAV011118103.1
FAQS01413594.1
AFSA01657566.1
CAJV01065722.1
PYLT01001275.1
PYLT01001507.1
PZQQ01071638.1
PZQQ01071639.1
PZQQ01071641.1
PZQQ01071643.1
PZQQ01071654.1
FLTF01007787.1
CAJX010029348.1
FAUD01400377.1
FAUB01279061.1
FASQ01262079.1
FAUD01404312.1
FAUD01394069.1
FASQ01278230.1
FASQ01266008.1
FAST01265657.1
AZHV01015524.1
CAOK01038041.1
AWUE01002480.1
FASB01087967.1
PTJQ01352886.1
PTJQ01180614.1
PTJQ01138771.1
PTJP01263563.1
PTJQ01508766.1
PTJQ01521372.1
PTJP01430417.1
PTJP01263732.1
PTJP01336517.1
NKXL01281428.1
OEIJ01732762.1
LNCG01180475.1
LNCG01226747.1
LNCG01108091.1
LNCG01238353.1
LNCG01197554.1
LNCG01027353.1
LNCG01217656.1
LNCG01162506.1
LNCG01222824.1
LNCG01143580.1
CAJV012608940.1
CAJV01110680.1
LVEH01016237.1
QYSC01020005.1
CAJW011549944.1
FAQK01324865.1
FAQE01265363.1
LXGH01042356.1
AQGQ01000137.1
ODGO01740753.1
FARX01277079.1
FARX01413166.1
FARX01402390.1
FARX01276543.1
FARX01398867.1
FARX01296124.1
FARX01355073.1
FARX01302100.1
FARX01392809.1
FARX01142863.1
FARX01388565.1
LAPY01013769.1
FASG01186306.1
CBVK0110757451.1
CAJX011970554.1
LMYL01003013.1
FXDS01003834.1
FXDZ01016423.1
AFSP02297775.1
AMZP02004422.1
AMZP02001293.1
ANHN02004866.1
AMZP02007485.1
AMZP02001156.1
AMZP02007611.1
ANHN02003047.1
ANHN02004842.1
ANHN02003878.1
QMFK01006837.1
QMFK01006806.1
CCMK012877637.1
NIVO01039440.1
JOOZ01000034.1
JOKM01000055.1
JXMZ02112150.1
FLTB01000793.1
FLTB01000977.1
JMCE01002678.1
PJAE01846752.1
CEGH01090074.1
QZLG01003669.1
PEKY01007999.1
PEDP01010077.1
PEDP01010394.1
PEDP01010418.1
MATU01112216.1
LMAV011297822.1
LMAV010477570.1
FAQT01419504.1
FAQT01420680.1
FAUB01274329.1
LOLD01000836.1
AFSP02304635.1
LAGQ01000067.1
MAZB01000116.1
JMSO01000187.1
PTJQ01232946.1
OLMU01004738.1
OLMU01005059.1
OLMU01005064.1
OLMU01005063.1
OLMU01001075.1
OLMU01001061.1
KL549103.1
CSTQ01005300.1
ANHN02004628.1
CCMK012338317.1
CCMK012333574.1
CCMK012333575.1
CCMK011316744.1
CCMK012933063.1
CCMK012930034.1
CCMK011291526.1
CCMK012576507.1
CCMK012627752.1
CCMK012696290.1
CCMK012734067.1
CCMK012795831.1
CCMK012497984.1
NNCB01000650.1
LXGH01257675.1
LXGH01094583.1
LXGH01327200.1
CEGH01042825.1
CEGH01071017.1
CEGH01280379.1
CEGH01173845.1
QLOF01001301.1
QLOF01001825.1
QLOF01002510.1
QLOF01001149.1
QLOF01001245.1
JXLM01004307.1
JXLM01002751.1
CVMW01000837.1
FXEC01008140.1
FARY01405910.1
FARY01422362.1
FASC01269673.1
OEIJ01707961.1
CEGH01379024.1
CEGH01081052.1
CEGH01085880.1
PRDE01063350.1
KI806462.1
KI807507.1
LXGH01107227.1
LXGH01483033.1
LGJD01030187.1
LGJD01030486.1
LNCG01168685.1
LGJD01047625.1
LGJD01037377.1
LGJD01097616.1
LGJD01021019.1
LGJD01029485.1
LGJD01052081.1
LLKM01010674.1
NKXL01336538.1
NKXL01288537.1
AHJF01033013.1
LPQZ01093007.1
FAUD01341751.1
LBBW01016166.1
LBBW01016167.1
CAJV01068517.1
CAJV011666549.1
CAJV01059818.1
CAJV01022750.1
AFSP02286899.1
AFSP02247929.1
LRDM01000068.1
FARO01093035.1
LXGH01327159.1
LXGH01195623.1
AIIC01000360.1
LRRO01001798.1
LRRO01001729.1
LQZZ01001236.1
LRRO01000374.1
LUVX01041055.1
LMAV010781016.1
RDSA01001122.1
JTJJ01000084.1
UVXY01000527.1
AUPI01034412.1
FAUB01271561.1
CAOK01367483.1
CAOK01283982.1
CAOK01174273.1
AAHX01371936.1
FASD01220812.1
FBXV01341931.1
PTEZ01001924.1
JXWP01000067.1
PTEZ01002784.1
MPKX01226071.1
MPKX01270516.1
CEGH01156011.1
CEGH01089740.1
CEGH01366784.1
CEGH01202354.1
LBLN01020135.1
AORQ01043128.1
CBTL0100695826.1
MCIT02075639.1
CAJV01062046.1
JSYW01008805.1
MATU01040061.1
KD395294.1
CEGH01324085.1
CEGH01370496.1
CEGH01100321.1
CEGH01227176.1
FARO01145464.1
FXDS01003643.1
FXDW01001453.1
PDMP01000995.1
CAJV01285323.1
LVEH01010422.1
BEWY01032804.1
FARB01401021.1
FASG01333721.1
FASH01227826.1
FASO01335573.1
FASQ01273797.1
FASO01352541.1
FAUB01274805.1
CVRE01042849.1
CAOK01428359.1
CAOK01427251.1
CAOK01114463.1
CCMK012892446.1
LGJC01104094.1
LNCG01235462.1
LNCG01247803.1
LNCG01254030.1
LNCG01195938.1
LNCG01003628.1
LNCG01110290.1
AFSP02278133.1
LXGH01427820.1
LXGH01392638.1
LXGH01458215.1
LXGH01055661.1
LXGH01122533.1
LXGH01323089.1
LXGH01010647.1
LXGH01337508.1
LXGH01466137.1
LXGH01418702.1
LXGH01027490.1
LXGH01483520.1
LXGH01256120.1
LXGH01373525.1
LXGH01301545.1
LXGH01065411.1
LXGH01073475.1
LXGH01019984.1
BEYV01046757.1
FBXV01340714.1
OEIJ01372141.1
FLTD01001354.1
QGNU01000439.1
FAQT01377118.1
LGJC01037931.1
LGJC01086876.1
CCYC013655877.1
LBLN01123384.1
LVEH01039892.1
DJDT01000374.1
KB853140.1
QPHH01001084.1
FPIG01000215.1
MCIT02018050.1
MCIT02043152.1
MCIT02069621.1
MCIT02028850.1
MCIT02014651.1
MCIT02041471.1
MCIT02005676.1
MCIT02063249.1
MCIT02046843.1
MCIT02048103.1
FARY01218109.1
AYZX01119676.1
AHJF01005251.1
CCMK012316665.1
LCTT01021510.1
LCTT01020276.1
LCTT01025935.1
LCTT01025957.1
LMVA01085019.1
FASG01363045.1
UXGB01018543.1
FASH01357819.1
FARP01328851.1
LXGH01135880.1
LBLN01031895.1
KQ234201.1
FARV01271335.1
FXAL01160744.1
FXAL01148691.1
FXAL01147280.1
OCZR010157444.1
OCZR010522919.1
OCZR010146990.1
UCWB01134527.1
UXGD01128808.1
LMTP012392454.1
LMTP012837151.1
LMTP013444462.1
QJKJ01013919.1
FYAE01120711.1
FXZZ01100945.1
FXZZ01082006.1
FXZZ01070147.1
FXZZ01050283.1
FXZZ01027832.1
FXZZ01008200.1
FYAB01045517.1
FYAB01037555.1
FYAB01021377.1
FYAE01271331.1
FYAE01467979.1
FYAE01481223.1
FYAC01003697.1
FYAC01006131.1
FYAC01008887.1
FYAC01011420.1
FYAC01015315.1
FYAC01123806.1
FYAB01034037.1
FYAC01007717.1
FXZZ01040898.1
LMTP010336650.1
MLFT02002519.1
LMTP010003229.1
GL378356.1
CDFL01133711.1
CDFB01011705.1
NCKW01011126.1
PRDE01080817.1
FUEF01009150.1
LXGH01256609.1
CYRZ010674554.1
CYRZ010670121.1
CZLG013927259.1
PJAD011272007.1
FASI01298852.1
AEKE03001161.1
NNCF01103777.1
NNCF01098898.1
MCIT02049918.1
LXGH01093945.1
LBLN01075072.1
FASH01360422.1
CCMK012916348.1
CCMK012158802.1
CCMK012167904.1
CCMK012996629.1
AFSA01709078.1
AFSA01783656.1
CAJV01400280.1
CAJV01120544.1
AFSA01298243.1
CAJV01107551.1
CAJV01107750.1
AFSA01702165.1
CAJV011733859.1
CAJV01059648.1
AFSA01611683.1
CAJV01056861.1
CAJV01060621.1
CAJV012612652.1
CAJV01100432.1
CAJV01297077.1
CAJV01397432.1
CAJV011743872.1
CAJV01060988.1
AFSA01813520.1
PTJP01414551.1
LNCG01138726.1
CAOK01112396.1
CAOK01174534.1
CAOK01326423.1
CAOK01487456.1
CAOK01456294.1
CAOK01484167.1
CAOK01203651.1
CAOK01400977.1
CAOK01428486.1
CAOK01467539.1
CAOK01315058.1
CAOK01454637.1
CAOK01308742.1
CAOK01215371.1
CAOK01479162.1
CAOK01049033.1
CAOK01518288.1
CAOK01136152.1
CAOK01234593.1
CAOK01508571.1
CAOK01225696.1
CAOK01201261.1
CAOK01439791.1
CAOK01529095.1
CAOK01503110.1
CAOK01389893.1
CAOK01187617.1
CAOK01483230.1
CAOK01383867.1
CAOK01119831.1
CAOK01101028.1
CAOK01111553.1
CAOK01476563.1
CAOK01503201.1
CAOK01187781.1
CAOK01336483.1
CAOK01115287.1
CAOK01199709.1
CAOK01100160.1
CAOK01317817.1
CAOK01062187.1
CAOK01496719.1
CAOK01226341.1
CAOK01258947.1
CAOK01393941.1
CAOK01523794.1
CAOK01334436.1
CAOK01389643.1
CAOK01485224.1
CAOK01261999.1
CAOK01066067.1
CAOK01216026.1
CAOK01374529.1
CAOK01126411.1
CAOK01515854.1
CAOK01435557.1
CAOK01220040.1
CAOK01367940.1
CAOK01206520.1
CAOK01388612.1
CAOK01460457.1
CAOK01125002.1
CAOK01406619.1
CAOK01521707.1
CAOK01434097.1
CAOK01380694.1
CAOK01416242.1
CAOK01185367.1
CAOK01342462.1
CAOK01396342.1
CAOK01151578.1
CAOK01536515.1
CAOK01424455.1
CAOK01298114.1
CAOK01499730.1
CAOK01219304.1
CAOK01298519.1
CAOK01166632.1
CAOK01302605.1
CAOK01142704.1
CAOK01391950.1
CAOK01160314.1
CAOK01455369.1
CAOK01525283.1
CAOK01118531.1
LXGH01145578.1
CAOK01157947.1
LIZH01000357.1
CAOK01278350.1
CAOK01127379.1
CAOK01176910.1
CAJV01017844.1
AFSA01776751.1
QYUS01000109.1
LXGH01007590.1
PTJQ01098703.1
ATBX01230529.1
LNCG01026617.1
CVMW01000108.1
NESX01069860.1
MCIT02002798.1
MCIT02066252.1
PTJP01008644.1
MCIT02081471.1
MCIT02084209.1
MCIT02087522.1
MCIT02079240.1
MCIT02039844.1
MCIT02032188.1
MCIT02008136.1
MCIT02078018.1
MCIT02020827.1
MCIT02040084.1
MCIT02081109.1
MCIT02013616.1
MCIT02040327.1
MCIT02081060.1
MCIT02071225.1
KB909137.1
FARO01008639.1
LNCG01242837.1
LNCG01016918.1
LNCG01225578.1
LNCG01180895.1
LNCG01045573.1
LNCG01090997.1
LNCG01048423.1
LNCG01199339.1
LNCG01245585.1
CAJV01106206.1
LNCG01150491.1
LNCG01262046.1
LNCG01072049.1
LNCG01177730.1
LNCG01221243.1
LNCG01216223.1
LNCG01088406.1
LNCG01108118.1
LNCG01096563.1
LNCG01147740.1
LNCG01025668.1
LNCG01199792.1
LNCG01147180.1
LNCG01145874.1
LNCG01073058.1
LNCG01215388.1
LNCG01013544.1
LNCG01172457.1
LNCG01124861.1
LNCG01058710.1
LNCG01119304.1
LNCG01127409.1
LNCG01154309.1
LNCG01200744.1
LNCG01059834.1
LNCG01161341.1
LNCG01135785.1
LNCG01153033.1
LNCG01112682.1
LNCG01015759.1
LNCG01183599.1
LNCG01188925.1
LNCG01197001.1
FARY01409773.1
FARY01420240.1
FARY01380284.1
FARY01403639.1
FARY01192965.1
FARY01352271.1
FARY01387134.1
FARY01366552.1
FARY01267543.1
FARY01424000.1
LNCG01037328.1
LNCG01047527.1
CCMK012537952.1
CZLG013638613.1
CZLG013232622.1
CCMK013041072.1
LMAV010604406.1
LMAV011152426.1
LMAV010319902.1
LMAV010790395.1
FAQT01388877.1
LYFN01000625.1
FAQS01301740.1
FASG01364624.1
FARB01503346.1
FAQS01301825.1
FARV01239773.1
FAQS01314584.1
FARV01173768.1
OEIJ01670515.1
CAJV01028128.1
CAJV01199210.1
CAJV01115128.1
MPKX01079463.1
MCIT02076317.1
MCIT02081638.1
MCIT02053755.1
MCIT02021701.1
MCIT02045786.1
MCIT02079697.1
MCIT02024012.1
MCIT02069014.1
MCIT02073182.1
MCIT02028345.1
MCIT02014176.1
MCIT02035320.1
MCIT02065246.1
MCIT02064122.1
MCIT02006798.1
LWKS01047551.1
CAOK01335784.1
CAOK01482159.1
LBLR01003736.1
LBLN01097222.1
AFSP02307598.1
CAOK01257436.1
CAOK01184371.1
CAOK01294454.1
CAOK01471040.1
CAOK01255071.1
CAOK01322403.1
CAOK01491891.1
CAOK01479477.1
CAOK01307963.1
CAOK01199928.1
CAOK01122433.1
CAOK01120475.1
CAOK01405208.1
CAOK01252182.1
CAOK01212139.1
CAOK01506369.1
CAOK01285983.1
CAOK01337548.1
CAOK01462304.1
CAOK01348500.1
CAOK01404570.1
CAOK01052425.1
CAOK01417537.1
CAOK01126334.1
CAOK01145228.1
CAOK01402914.1
CAOK01376730.1
CAOK01191363.1
CAOK01408268.1
CAOK01484088.1
CAOK01395386.1
CAOK01436772.1
CAOK01389940.1
CAOK01442942.1
CAOK01486608.1
CAOK01284177.1
CAOK01255147.1
CAOK01359986.1
CAOK01180963.1
CAOK01455520.1
ODGO01514855.1
LGRI01046787.1
BBOV01473209.1
FARV01269776.1
LK231611.1
MCIT02008296.1
MCIT02072102.1
LOLC01003931.1
MCIT02063297.1
MCIT02035402.1
MCIT02074800.1
LNCG01108377.1
LNCG01186802.1
LNCG01134218.1
LNCG01139608.1
LNCG01178367.1
LNCG01156460.1
LNCG01142715.1
LNCG01107656.1
LNCG01124148.1
LNCG01132939.1
LNCG01220470.1
LNCG01200330.1
LNCG01072778.1
LNCG01117181.1
LNCG01213864.1
LNCG01091766.1
LNCG01257884.1
CAJV01056364.1
CAJV01163623.1
CAJV012635907.1
CAJV012480206.1
CAJV012489715.1
AFSA01653635.1
CAJV01296673.1
CAJV01062966.1
CAJV01060636.1
AFSA01536171.1
CAJV01064761.1
CAJV012609975.1
CAJV01181746.1
CVMW01025898.1
FAQZ01296332.1
CBTL0110165315.1
CBTL0110925352.1
ODGO01617551.1
DKWI01000132.1
FAUD01367245.1
MCIT02065909.1
MCIT02083592.1
AYOE01092680.1
MCIT02065573.1
MCIT02033075.1
MCIT02078439.1
MCIT02086334.1
MCIT02039823.1
MCIT02054473.1
MCIT02020923.1
FARO01125396.1
LXGH01384653.1
FAUG01214510.1
FASS01272068.1
FASS01231649.1
FASS01274664.1
OEIJ01757683.1
LXGH01500225.1
LXGH01058450.1
CZLG011291230.1
CZLG011599324.1
FAUB01278221.1
FAQG01291297.1
FAQG01284482.1
FAUB01266317.1
FAQG01191551.1
FAQG01285747.1
FAUB01279482.1
FAUB01268531.1
FAQG01294536.1
FAQG01258802.1
FAQG01290939.1
FAUB01276324.1
FAUB01235544.1
FAUB01245633.1
FAQG01259233.1
FAUB01273939.1
FAUB01127012.1
FAUB01277803.1
FAUB01278430.1
FAUB01270530.1
FAUB01266973.1
FAQG01239210.1
FAUB01262843.1
FAUB01245759.1
FAQG01286907.1
FAUB01278548.1
FAQG01213233.1
FAQG01252891.1
FAUB01279675.1
FAUB01083400.1
FAQG01256847.1
FAQG01285786.1
FAUB01269978.1
FAUB01274706.1
FAQG01280448.1
FAQG01277467.1
FAQG01133046.1
FAUB01279117.1
FAQG01293256.1
FAUB01271790.1
FAUB01275264.1
FAQG01283321.1
FAQG01287567.1
FAQG01263598.1
FAQG01283837.1
FAUB01165669.1
FAQG01259780.1
FAUB01275492.1
FARY01287255.1
MEHO01003722.1
FAUD01402205.1
LVEH01006387.1
LVEH01006389.1
LVEH01006393.1
LVEH01006394.1
MATP01008693.1
FASB01167271.1
FAUD01338607.1
KL555100.1
PTJP01384187.1
PTJP01267746.1
PTJP01570535.1
PTJP01202371.1
BFCK01000344.1
PRDE01191239.1
LGJC01120743.1
LBBU01211018.1
AFSP02253836.1
MCIT02061153.1
MCIT02037735.1
CCYC012538613.1
JXOX01029778.1
LAPY01013855.1
CAFC02277998.1
LGJD01078383.1
QKKY01000032.1
QLVF01000032.1
FARO01061029.1
LBLM01011770.1
MCIT02002189.1
KN431777.1
UIMM01000097.1
JSUV01025805.1
FAUD01403478.1
FAUD01363802.1
MJUV01033537.1
MJUV01016408.1
LGJD01060988.1
LGJD01053985.1
CCYC015834295.1
CCYC015748267.1
LD127336.1
LD259812.1
LXGH01056135.1
LXGH01334440.1
PJAE01826946.1
LAST02025449.1
FAQS01416252.1
CBTL0109805128.1
CBTL0105390238.1
CBTL0106810476.1
LJPJ01000867.1
LJPJ01002180.1
QMFK01005802.1
QJTT01000397.1
QJTY01000594.1
QJTW01000370.1
BBOV01518228.1
KL557743.1
CCMK012761140.1
CCMK012754383.1
CCMK012472379.1
JXHJ01006182.1
NHZQ01000098.1
LGRI01071292.1
FAQT01429027.1
FATI01271291.1
FAQT01424485.1
FAUB01276904.1
FAUB01273602.1
ABSL01175255.1
ABBA01093200.1
PJAE01856269.1
LXGH01024501.1
LXGH01454344.1
LGRI01046252.1
LGRI01054664.1
LXGH01523631.1
LXGH01057891.1
LXGH01247304.1
LXGH01076351.1
LXGH01248472.1
LXGH01015338.1
NCWU01000049.1
NDFJ01000146.1
CAJX010002995.1
ODGO01666929.1
NBYH01000136.1
KE724861.1
JSUV01429566.1
JSUV01248664.1
JSUV01201810.1
JSUV01142483.1
JSUV01427689.1
LMAV012098581.1
KD366502.1
LQIF01006413.1
FAQG01289767.1
FAQG01290734.1
FAQG01236423.1
FAQG01216230.1
LXGH01042800.1
PXOB01000968.1
FASL01162037.1
FASL01287082.1
FASS01275922.1
FASS01153049.1
FASS01239667.1
FASS01198912.1
FASS01260787.1
PTJP01207864.1
MCIT02018884.1
MCIT02074347.1
MCIT02037124.1
MCIT02006086.1
MCIT02082148.1
MCIT02046817.1
MCIT02076819.1
MCIT02014958.1
KL552365.1
KL554768.1
NFME01130903.1
KL555129.1
FARO01147147.1
PRDE01141650.1
FARV01232393.1
PTJP01211528.1
PJAE01860097.1
DS473273.1
PTJQ01459253.1
EQ227533.1
LGRI01098910.1
ABGB01001731.1
CCYC010349171.1
CAOK01157805.1
CAOK01373764.1
CAOK01247553.1
KD347774.1
KD417143.1
LGJD01018128.1
KD369413.1
AGQR02007761.1
FARY01426809.1
FARY01350952.1
FARY01420212.1
FARY01405622.1
FARY01394335.1
FARY01403682.1
FARY01398371.1
FARY01314784.1
FARY01300477.1
FARY01425978.1
FARY01150420.1
FARY01402330.1
FARY01407953.1
FARY01379024.1
FARY01421287.1
FARY01176788.1
FARY01128460.1
FARY01397303.1
FARY01326648.1
FARN01338364.1
LM524571.1
FARB01490658.1
LMAV011411094.1
LMAV010350119.1
FARO01022995.1
AZBW01018575.1
PKSH01000799.1
PKSH01017001.1
PKSH01013403.1
AEHI01035086.1
LVEH01021588.1
LMAV011401331.1
AFSP02247302.1
FAQE01302731.1
FAQE01402927.1
FAQE01399754.1
ODGO01641041.1
NIVO01058384.1
NIVO01062877.1
CACK01000236.1
MCIT02052298.1
MCIT02024445.1
MCIT02028463.1
MCIT02069866.1
MCIT02036018.1
MCIT02053349.1
LNCG01089701.1
LNCG01211332.1
LNCG01186809.1
LNCG01100210.1
LNCG01065273.1
LNCG01011568.1
LNCG01065589.1
LNCG01259971.1
LNCG01211205.1
LNCG01100437.1
AFSA01583320.1
LNCG01253260.1
LNCG01051706.1
LNCG01235205.1
LNCG01119181.1
LNCG01198776.1
LNCG01171389.1
LNCG01266515.1
LNCG01089291.1
LNCG01168957.1
LNCG01006997.1
LNCG01173842.1
LNCG01067525.1
LNCG01236089.1
LNCG01129711.1
LNCG01208258.1
LNCG01084885.1
LNCG01132375.1
LNCG01098936.1
LNCG01103488.1
LNCG01090048.1
LNCG01213635.1
LNCG01164540.1
LNCG01072991.1
LNCG01099201.1
LNCG01144647.1
LNCG01219246.1
LNCG01177723.1
LNCG01144215.1
LNCG01169565.1
LNCG01179206.1
LNCG01025326.1
LNCG01066634.1
LNCG01054549.1
LNCG01128565.1
LNCG01101816.1
LNCG01223893.1
LNCG01259270.1
LNCG01139918.1
LNCG01020333.1
LNCG01061030.1
LNCG01190457.1
LNCG01216655.1
LNCG01267132.1
LNCG01021158.1
LNCG01197498.1
LNCG01235586.1
LNCG01180075.1
LNCG01050590.1
LNCG01165571.1
LNCG01240068.1
CAJV01070063.1
LNCG01264806.1
LNCG01122892.1
LNCG01052889.1
LNCG01210690.1
LNCG01127604.1
CAJV01075068.1
CBMN010001602.1
CBMN010745193.1
CBLZ012156795.1
CAJW012535740.1
PTJQ01062705.1
PTJQ01360936.1
CAJV01035208.1
PTJQ01039805.1
PTJQ01072634.1
PTJQ01288182.1
PTJQ01534298.1
PTJQ01331796.1
PTJQ01519715.1
CCJR010075954.1
PTJP01513718.1
PTJP01393332.1
PTJP01480909.1
PTJP01598977.1
PTJP01117123.1
PTJP01577918.1
PTJP01420942.1
PTJP01553078.1
PTJP01551943.1
CAJV011734587.1
CAJV011667814.1
CAJV01106105.1
ADAS02012029.1
LACU01019490.1
LXGH01086456.1
QKKY01000739.1
QLVF01000739.1
QKKY01000945.1
QLVF01000945.1
LGJC01115790.1
FARY01420386.1
FAUB01258618.1
JSUV01218447.1
JSUV01083873.1
JSUV01398104.1
JSUV01224783.1
JSUV01066082.1
JSUV01404238.1
JSUV01131528.1
JSUV01427897.1
JSUV01472328.1
CAJX010004544.1
CAJX010005229.1
CAJX010008272.1
CAJX010056953.1
CAJX010832247.1
CCMK012735582.1
AFSP02241075.1
FARY01237219.1
AQOI01000465.1
AQOJ01000346.1
FARO01072014.1
LGRI01047715.1
LXGH01397828.1
OLMU01005032.1
OLMU01005035.1
OLMU01000976.1
OLMU01000977.1
OEIJ01572710.1
ODGO01618758.1
JXOR01001247.1
CVMW01137297.1
LD123216.1
LD255692.1
CCMK012810294.1
LXGH01293946.1
LXGH01374121.1
LXGH01499947.1
LXGH01223786.1
LXGH01249613.1
LGJC01067962.1
LXGH01391871.1
LXGH01375518.1
LXGH01442931.1
LXGH01487867.1
LXGH01393910.1
LGJC01050704.1
LXGH01429759.1
AASU01045231.1
FMKF01000023.1
FAUD01403533.1
LXGH01310805.1
QLOF01002054.1
AAHY01746574.1
AAHY01729337.1
AAHY01592956.1
AAHY01748655.1
AAHY01643184.1
AAHY01748953.1
LD341963.1
AAHY01746761.1
AAHY01748940.1
AAHY01746778.1
AAHY01748882.1
AAHY01746796.1
AAHY01748688.1
AAHY01749006.1
AAHY01748749.1
AAHY01748687.1
AAHY01748317.1
AAHY01747959.1
AAHY01748938.1
AAHY01748894.1
AAHY01747947.1
AAHY01749014.1
AAHY01748713.1
AAHY01747931.1
AAHY01748930.1
FAUA01273131.1
FARY01278654.1
ASJN01014759.1
MCIT02071456.1
CAOK01131025.1
CAOK01532143.1
CAOK01440187.1
CCMK012022735.1
CCMK010851767.1
CCMK011955307.1
CCMK012156358.1
CCMK013066979.1
CEGH01361800.1
CEGH01311696.1
CEGH01155080.1
KL557080.1
FATA01404791.1
QBIE01161324.1
QBIE01057347.1
LMAV010326508.1
FZNH01133460.1
OFAD01137100.1
OFAD01055172.1
OFAD01155288.1
OFAD01046759.1
OFAD01149940.1
KQ103240.1
AYZY01080087.1
PTJP01143321.1
MCIT02046012.1
FAPN01216070.1
PRDE01127773.1
LGRI01106604.1
CZLG010670825.1
QQTR01028174.1
KD014557.1
JYHL01001435.1
FARX01084740.1
FARX01360721.1
FAQG01266220.1
PJAE01016630.1
JRKL01160814.1
QDFW01000159.1
AIIC01000517.1
CVMW01123437.1
ODGO01648398.1
AWWX01226397.1
FLTG01019272.1
LMAV012135690.1
LMAV011324693.1
LRGB01008216.1
LMZG01023250.1
JUDZ01003715.1
CCMK012902047.1
QMFH01018177.1
BDGN01025063.1
LAST02030017.1
FXED01000135.1
CVMW01129787.1
QKXD01025881.1
OBIJ01007825.1
FVPM01001160.1
ODGO01668206.1
CAJV011600478.1
FASB01313098.1
FATY01282779.1
ATCM03087853.1
LXGH01196576.1
LGRI01117984.1
CAOK01044562.1
CAOK01285886.1
CAOK01200742.1
CAOK01286841.1
CAOK01287470.1
CAOK01485702.1
CAOK01376987.1
CAOK01419734.1
LUVX01039911.1
LUVX01019600.1
LUVX01006381.1
LUVX01044778.1
LUVX01046630.1
LUVX01000177.1
LUVX01031444.1
LUVX01028696.1
LUVX01001780.1
LUVX01035777.1
LUVX01020079.1
NIPQ01088632.1
NIPQ01017075.1
KD434458.1
KD235347.1
KD353177.1
AFSP02279284.1
KD411549.1
KD337997.1
LVEH01024859.1
PYPV01000362.1
PRDE01090646.1
PTJQ01518712.1
PTJQ01049313.1
PTJQ01012787.1
FAQC01360433.1
FASJ01334331.1
FASG01136728.1
FASG01198165.1
FASG01355254.1
FASG01357930.1
FASG01358856.1
FASG01363961.1
FASG01375815.1
FARB01156004.1
FARB01501328.1
FARB01495564.1
FARB01462550.1
FARB01462201.1
FASO01309625.1
FAUB01269096.1
MINJ01050690.1
FASG01334443.1
FASG01361680.1
FASG01362712.1
FASG01364627.1
FARB01082879.1
FARB01470076.1
FASO01351068.1
FASJ01357590.1
RJWE01000337.1
RJWE01000408.1
RJWE01000390.1
LBLN01061106.1
CCMK012985839.1
CCMK012959091.1
FLTB01000563.1
AGFR01000014.1
JOPB01000029.1
FAQT01426387.1
FARV01149495.1
PGRN01000070.1
AAYK01000029.1
MCIT02017115.1
MCIT02029193.1
MCIT02029829.1
MCIT02030090.1
MCIT02013669.1
MCIT02034210.1
LYTC01044937.1
NKXL01192840.1
PTJP01153670.1
CAJV012612631.1
CAJV01111764.1
AFSA01773085.1
CAJV012475566.1
AFSA01338156.1
CAJV011735341.1
CAJV01101542.1
CAJV01102590.1
CAJV01199279.1
LLWS01043813.1
FASH01275601.1
LLWS01043833.1
LBLN01052913.1
FLTG01026989.1
FLTG01001189.1
FLTG01011387.1
FLTG01027631.1
JXIK01006469.1
FASC01353704.1
FAQK01134397.1
FASL01238294.1
FASC01350298.1
FAQK01328955.1
FASC01342065.1
LYWK01114064.1
LYWK01124506.1
LYWK01110739.1
LYWK01139335.1
FTPI01020595.1
ASJL01068278.1
ASJN01035717.1
ASJL01001950.1
ASJN01035758.1
BDGN01025992.1
BDGN01022263.1
QMFH01030937.1
BDGN01026633.1
QLPN01018692.1
QMFH01035760.1
QLPN01010286.1
QMFH01064575.1
QMFH01053105.1
QLPN01013842.1
BDGN01026651.1
QMFH01084878.1
QMFH01035880.1
BDGN01025979.1
BDGN01023524.1
BDGN01023883.1
QMFH01029399.1
BDGN01025042.1
QMFH01017437.1
QMFH01054460.1
BDGN01025419.1
QMFH01003354.1
BDGN01025494.1
QMFH01040835.1
BDGN01026590.1
QMFH01066568.1
BDGN01024753.1
BDGN01025039.1
CEGH01119585.1
CEGH01120381.1
FARY01145541.1
LGJC01104299.1
FAQE01389719.1
LXGH01047330.1
LGJD01096909.1
JPYT01469969.1
CBUG010015913.1
FASS01234166.1
FASS01246069.1
FASS01255219.1
MCIT02036826.1
MCIT02010252.1
MCIT02045359.1
LYTD01038653.1
LNCG01215164.1
LNCG01029646.1
LNCG01182298.1
LNCG01181070.1
LNCG01211515.1
LNCG01075761.1
LNCG01070338.1
LNCG01265072.1
LNCG01031196.1
LNCG01151828.1
LNCG01204510.1
LNCG01187682.1
LNCG01003019.1
LNCG01232548.1
LNCG01235904.1
CAJV01060504.1
LNCG01078713.1
LNCG01039770.1
LNCG01236868.1
LNCG01143012.1
LNCG01231005.1
LNCG01056051.1
LNCG01176502.1
LNCG01122366.1
LNCG01005859.1
LNCG01093410.1
LNCG01212767.1
LNCG01167881.1
CAJV012489824.1
CAJV01367572.1
CAJV01285259.1
CAJV01059457.1
LNCG01223101.1
LNCG01037338.1
LNCG01014854.1
LNCG01187154.1
LNCG01130000.1
LNCG01120206.1
LNCG01236136.1
LNCG01158963.1
LNCG01143212.1
LNCG01215452.1
LNCG01232101.1
LNCG01113490.1
LNCG01049864.1
LNCG01020306.1
LNCG01028714.1
LNCG01189636.1
LNCG01088432.1
LNCG01090216.1
LNCG01020253.1
LNCG01153402.1
LNCG01103891.1
LNCG01113771.1
LNCG01258697.1
LNCG01004517.1
LNCG01067839.1
LNCG01050881.1
LNCG01130395.1
LNCG01056341.1
LNCG01193215.1
LNCG01136715.1
LNCG01261879.1
LNCG01005392.1
LNCG01196123.1
LNCG01096894.1
LNCG01262115.1
LNCG01141697.1
LNCG01053446.1
LNCG01075452.1
LNCG01001829.1
LNCG01135020.1
LNCG01001504.1
LNCG01013632.1
LNCG01196039.1
LNCG01175368.1
LNCG01142792.1
LNCG01228397.1
LNCG01122839.1
LNCG01266375.1
LNCG01120548.1
LNCG01096390.1
LNCG01223757.1
LNCG01222942.1
LNCG01261611.1
LNCG01084892.1
LNCG01261481.1
LNCG01071023.1
LNCG01076300.1
LNCG01170986.1
LNCG01175789.1
LNCG01122902.1
LNCG01010925.1
LNCG01087351.1
LNCG01248795.1
LNCG01108027.1
LNCG01022025.1
LNCG01027154.1
LNCG01091771.1
LNCG01198443.1
LNCG01158920.1
LNCG01114148.1
LNCG01037327.1
LNCG01221966.1
LNCG01262707.1
LNCG01180625.1
LNCG01132678.1
LNCG01060453.1
LNCG01052547.1
LNCG01229392.1
LNCG01051371.1
LNCG01228786.1
LNCG01238945.1
LNCG01067765.1
MJUV01038244.1
JXLM01004035.1
MJUV01033654.1
MJUV01026832.1
MJUV01047816.1
MJUV01029793.1
MJUV01045382.1
CCYC010083413.1
CVRD01049518.1
CCMK010526951.1
LGRI01064267.1
LNCG01032022.1
LNCG01119851.1
LNCG01080548.1
LNCG01217009.1
LNCG01200712.1
LNCG01052046.1
LNCG01153756.1
LNCG01212655.1
LNCG01182187.1
MWUF01001080.1
CVMW01000934.1
OEIJ01426195.1
RJVQ01000103.1
RAQS01001936.1
RAQS01002749.1
PRDE01074878.1
DBLB01000158.1
QGNU01000490.1
QGNU01002541.1
PTEZ01006143.1
QGNU01003452.1
QGNU01000403.1
CAOK01122349.1
CAOK01147116.1
CAOK01220377.1
CAOK01430614.1
CAOK01475291.1
CAOK01514154.1
CAOK01186820.1
CAOK01107148.1
CAOK01108548.1
CAOK01116370.1
QMFK01002669.1
QOUH01082216.1
QOUH01082218.1
QOUH01082219.1
QOUH01082221.1
MJUV01003902.1
MJUV01049766.1
MJUV01015414.1
LIAE01002289.1
LYTC01037173.1
LNCG01020423.1
LNCG01022609.1
LNCG01153762.1
LNCG01032036.1
LNCG01091143.1
LNCG01168315.1
LNCG01170385.1
FARG01459913.1
LXGH01306691.1
PXOB01000525.1
JRKL01163439.1
LBLN01125725.1
OEIJ01541159.1
JXPO01148260.1
CAQS01056501.1
JXPO01157980.1
CTBL01001118.1
KD370211.1
KD256813.1
KD322713.1
KD382502.1
KD338002.1
AFSP02292144.1
LD072740.1
LD205216.1
MATP01009975.1
MATP01012130.1
QGNU01000329.1
QGNU01003268.1
QGNU01000472.1
QOUH01098131.1
QOUH01098132.1
KD433944.1
BBOV01504007.1
BBOV01510436.1
BBOV01504269.1
MCIT02034463.1
MCIT02085352.1
MCIT02016891.1
LGJD01086350.1
CAOK01204354.1
CAOK01349784.1
CAOK01516708.1
FXEC01017272.1
LXGH01084674.1
MCIT02071137.1
MCIT02058817.1
MCIT02011526.1
CCMK011639467.1
FTPI01019056.1
CVMW01032772.1
LVEH01013076.1
LVEH01036536.1
LVEH01054609.1
LYJK01000093.1
CBTL0110025733.1
PEQF01059678.1
MEHO01583740.1
BBOV01509553.1
AFSP02298684.1
PDMO01001630.1
FARY01241414.1
FARY01397471.1
FARY01235809.1
FARY01404977.1
FARY01304337.1
FARY01331385.1
FARY01289859.1
FARY01289860.1
PRDE01061413.1
LRGB01015938.1
LRGB01015924.1
CAJV01110069.1
CAJV01105167.1
CAJV01074719.1
PTJP01451181.1
CAJV01052979.1
CAJV01302314.1
CAJV01104743.1
CAJV012609126.1
AFSA01596608.1
AFSA01825757.1
CAJV011667801.1
CAJV011618974.1
CAJV012730977.1
CAJV012486468.1
CAJV012729560.1
CAJV01062472.1
CAJV01027311.1
AFSA01814279.1
CAJV01070467.1
CAJV01115535.1
CAJV01069230.1
CAJV01056645.1
CAJV01371481.1
CAJV011666867.1
CAJV01296800.1
AFSA01809462.1
CAJV01066363.1
CAJV01202560.1
CAJV01400894.1
CAJV01115331.1
CAJV01100440.1
CAJV01057711.1
CAJV01277533.1
NBSK01004615.1
CAJV01296590.1
CAJV01296305.1
CAJV01066836.1
CAJV01020204.1
CAJV011733526.1
CAJV012609417.1
CAJV01200331.1
CAJV012607721.1
CAJV01059748.1
PTJP01368984.1
AFSA01846994.1
PTJP01347993.1
PTJP01026842.1
CCYC011579565.1
PTJP01581534.1
PTJP01425424.1
CCYC012152773.1
CCYC013104832.1
CCYC015311747.1
LXGH01404886.1
LBLN01040752.1
PRDE01064502.1
PRDE01056148.1
PRDE01042098.1
CAJX010050749.1
PTJQ01100736.1
CAJX010050922.1
LXGH01317456.1
LXGH01034198.1
CAOK01505976.1
CAOK01212486.1
CVMW01008962.1
LGJC01047636.1
CSTQ01004650.1
CEGH01087195.1
AFSP02308756.1
CVRD01031754.1
CVRD01076387.1
CVRD01072340.1
CVRD01011212.1
CVRD01096126.1
CVRD01090465.1
LGJC01063498.1
CEGH01057295.1
CCYC015491508.1
FASH01356612.1
FASH01360080.1
FASB01060341.1
LVEH01046054.1
FASB01220282.1
FLTE01007993.1
CSTQ01002526.1
CCMK012890403.1
AAHY01772840.1
CAJX010003616.1
GL574888.1
CVRD01032290.1
CVRD01047811.1
FARY01145173.1
LMYL01001338.1
CEGH01238993.1
CEGH01154223.1
CEGH01284882.1
CEGH01234057.1
CEGH01317812.1
CEGH01272340.1
LXGH01048147.1
PKGA01032994.1
PKGA01034809.1
PKGA01127872.1
OBLE01016897.1
BBOV01511623.1
CEGH01088899.1
PPMJ02000353.1
ADBW01015277.1
ABVX01000580.1
CBTL0110824462.1
CBTL0110895482.1
CBTL0111495419.1
CBTL0103027144.1
CAOK01263069.1
CAOK01333456.1
CAOK01278659.1
CAOK01346546.1
CAOK01159282.1
CAOK01270812.1
CAOK01262725.1
CAOK01265074.1
CAOK01301454.1
CAOK01301455.1
CAOK01347703.1
KD132550.1
FXDY01002959.1
LBLN01055136.1
NNCF01090024.1
NNCF01099699.1
NNCF01085267.1
NNCF01076988.1
NNCF01101957.1
NNCF01111490.1
NNCF01072870.1
NNCF01075679.1
APKA01350634.1
OEIJ01573559.1
PRDE01015803.1
PRDE01020882.1
PRDE01000408.1
FARO01157950.1
FARV01264560.1
FARV01265188.1
LGJC01104683.1
LGJC01068966.1
LXGH01232549.1
JH608207.1
AFSP02227996.1
CEGH01084695.1
LXGH01465287.1
LXGH01058828.1
LXGH01404833.1
PJAD010353491.1
PJAE01126254.1
PJAE01126253.1
PJAE01044124.1
PJAE01419763.1
PJAE01419780.1
PJAE01024569.1
PJAE01877075.1
PJAD010834999.1
PJAE01419758.1
PJAD010327277.1
PJAE01419778.1
PJAE01419768.1
PJAD010935405.1
PJAE01419765.1
PJAE01204528.1
PJAD011337410.1
LNCG01203948.1
LNCG01061879.1
LNCG01044214.1
LNCG01022161.1
LNCG01222593.1
LNCG01169954.1
LNCG01140406.1
LNCG01148213.1
LNCG01003706.1
LNCG01074822.1
LNCG01173827.1
LNCG01055241.1
LNCG01169967.1
LNCG01236637.1
LNCG01245941.1
LNCG01005738.1
LNCG01190873.1
LNCG01071566.1
LNCG01122786.1
LNCG01170030.1
LNCG01152951.1
LNCG01223066.1
LNCG01233936.1
LNCG01199024.1
LNCG01150058.1
LNCG01019946.1
LNCG01109166.1
LNCG01119079.1
LNCG01265954.1
LNCG01203999.1
LNCG01011564.1
LNCG01266771.1
LNCG01170826.1
LNCG01148897.1
LNCG01074906.1
LNCG01105427.1
LNCG01010444.1
LNCG01081219.1
LNCG01235770.1
PTJQ01254686.1
CBLZ012273608.1
CAJW012660842.1
PTJQ01424523.1
PTJQ01161387.1
PTJQ01400839.1
PTJQ01078140.1
PTJQ01379475.1
PTJP01092712.1
PTJP01382938.1
PTJP01245961.1
PTJP01318406.1
PTJP01015829.1
PTJP01037410.1
PTJP01628002.1
PTJP01410498.1
PTJP01029875.1
PTJP01072249.1
CAJV01107757.1
PTJP01450687.1
PTJP01106141.1
PTJP01300750.1
PTJP01017926.1
PTJP01495382.1
PTJP01640023.1
PTJP01104162.1
CAJV01200699.1
CAJV01071585.1
CAJV01059339.1
CAJV01230125.1
AFSA01531467.1
MCBR01015214.1
CAJV01059265.1
AFSA01876064.1
CAJV01060620.1
CAJV011733987.1
CAJV01104530.1
AFSA01817084.1
CAJV01301444.1
CAJV011672972.1
CAJV01101878.1
CAJV01549214.1
CAJV012732194.1
CAJV01164766.1
AFSA01852216.1
AFSA01807592.1
CAJV01371558.1
AFSA01525381.1
AFSA01488212.1
CAJV01391244.1
CAJV01301610.1
CAJV011667226.1
CAJV01114704.1
CAJV01272426.1
CAJV01369776.1
CAJV01059972.1
AFSA01584028.1
CAJV01068816.1
CAJV01102235.1
CAJV01058108.1
CAJV01029833.1
AFSA01783794.1
CAJV01367652.1
CAJV011666489.1
CAJV01277585.1
CAJV011666607.1
CAJV01108728.1
CAJV01073649.1
CAJV01073992.1
AFSA01658765.1
CAJV01066128.1
CAJV01063850.1
CAJV01057767.1
AFSA01871080.1
LNCG01145569.1
CAJV01059405.1
CAJV01063668.1
CAJV01592934.1
AFSA01633317.1
CAJV01060057.1
CAJV012608160.1
AFSA01835138.1
AFSA01542318.1
CAJV01277493.1
CAJV01062922.1
CAJV01178705.1
CAJV01366832.1
AFSA01806640.1
CAJV01109797.1
CAJV012607463.1
CAJV01113089.1
AFSA01369240.1
CAJV01058688.1
AFSA01845672.1
CAJV01061775.1
CAJV012609525.1
CAJV01065696.1
CAJV01315270.1
CAJV01057814.1
CAJV01071414.1
AFSA01663389.1
CAJV01064237.1
CAJV011736740.1
AFSA01614303.1
CAJV01179378.1
CAJV01101044.1
CAJV01108270.1
FASL01085520.1
AWGT02000520.1
AWGU01051969.1
CBTL0103301653.1
CCMK012961784.1
LOLC01006704.1
LQNS02164612.1
OFEX01000401.1
CBTL0102314962.1
FARX01383228.1
FARY01363069.1
FAQZ01252377.1
FAQG01295267.1
LNCG01160855.1
LNCG01136849.1
LNCG01177434.1
LNCG01062784.1
LNCG01227460.1
LNCG01184071.1
LNCG01021596.1
LNCG01158131.1
ODGO01734790.1
FXDW01002160.1
PRDE01079611.1
LXGH01055879.1
LBLN01020873.1
LGJD01020715.1
LXGH01096857.1
LXGH01132546.1
FXLI01003664.1
FXDP01002361.1
ALJS01000674.1
FXDV01004406.1
FXDT01004401.1
FXDU01002413.1
FXDZ01010310.1
NOXA01000443.1
CAJV012581079.1
LGRI01021007.1
LGRI01057707.1
LGRI01076570.1
LGRI01109949.1
LXGH01326410.1
CTBL01003152.1
QGQP01005552.1
LGJD01073814.1
KE729622.1
PZQQ01070657.1
KV716718.1
LYWK01129533.1
KV719460.1
KV714672.1
KV717261.1
KV717060.1
KV715436.1
LYWK01127608.1
CAOK01183304.1
CAOK01188681.1
CAOK01352224.1
LBLR01002919.1
AHJF01030401.1
LGRI01053490.1
FXDZ01014339.1
LBLN01107090.1
FARN01314316.1
MCIT02047445.1
MCIT02016270.1
MCIT02016274.1
FASD01276259.1
LGJD01048791.1
CEGH01221208.1
PRDE01160733.1
AFFG02003990.1
AFFG02003072.1
FPLQ01000019.1
FPLT01000015.1
CAOK01106541.1
CAOK01066325.1
CAOK01272758.1
LBLR01021185.1
CAOK01401626.1
CAOK01224356.1
CAOK01462778.1
CAOK01477595.1
CAOK01310944.1
CAOK01433279.1
CAOK01336278.1
CAOK01120905.1
CAOK01414729.1
CAOK01140469.1
CAOK01436668.1
CAOK01166247.1
CAOK01487436.1
AJIL01009040.1
FAQC01395128.1
FARX01255365.1
FAQS01407697.1
FAQS01419852.1
PRDE01177726.1
ATCM03115979.1
CEGH01259749.1
CEGH01320842.1
PJAE01889797.1
LXGH01216472.1
AEGA01031920.1
LXGH01124897.1
LOPT01000883.1
ASJK01018464.1
ASJK01052358.1
ASJN01056447.1
ASJL01083493.1
LXGH01234824.1
PRDE01070179.1
PRDE01023968.1
PRDE01069846.1
ODGO01688975.1
ODGO01691308.1
CCMK012971243.1
LXGH01270362.1
FAUD01084651.1
BBOV01509674.1
JXPE01132317.1
JXPE01131345.1
JXPE01132583.1
JXPE01116032.1
PRDE01066686.1
PRDE01125991.1
FUEF01016295.1
AEHI01033779.1
AEHI01033837.1
LBLN01036754.1
LBLN01044460.1
LXGH01267598.1
LXGH01221241.1
PJAD010078338.1
PJAE01150033.1
PJAE01116121.1
PYGN01001210.1
KZ614605.1
JPZV02063438.1
KZ620600.1
FARV01255469.1
LVEH01031500.1
LVEH01030506.1
LVEH01030436.1
BATV01090824.1
PDMP01003452.1
FLQW01006010.1
CAJX010003608.1
PKGA01075573.1
QPHW01002248.1
QPHW01002147.1
CAJV01018430.1
CAJV011563611.1
CAJV01166175.1
NNCB01005305.1
CEGH01180586.1
MJUV01030765.1
BEWY01021732.1
BEWY01029948.1
FARY01254653.1
UIGX01034239.1
QNUO01001061.1
LXGH01450923.1
BATV01173476.1
FARO01043285.1
PJAE01867828.1
BBOV01515992.1
FASQ01049249.1
LMAV012862697.1
QGNU01002993.1
LJPH01002032.1
LJPH01002297.1
CAOK01349667.1
CAOK01250126.1
CAOK01253691.1
CAOK01407926.1
ASJK01016845.1
CBUG010015742.1
PJAE01850565.1
PJAE01896266.1
ASJK01083442.1
ASJK01025261.1
ASJK01085701.1
KI807709.1
JSUV01245015.1
LXGH01233001.1
PRDE01173263.1
CCMK012922127.1
CCMK012671256.1
CCMK012196415.1
CCMK011322977.1
CCMK012437723.1
LNCG01043606.1
CAJV011629456.1
PTJP01466511.1
AFSA01769679.1
PRDE01092445.1
FARO01036073.1
LBLN01071940.1
LNSY01358759.1
OEIJ01666731.1
FAUG01287329.1
FAUG01238882.1
PJAE01418542.1
PJAE01029741.1
PJAD011147589.1
PJAD010335293.1
PJAE01320473.1
PJAE01320471.1
PJAE01391611.1
PJAE01391614.1
PJAE01391616.1
PJAE01034059.1
PJAE01902156.1
PJAD010109667.1
PJAE01034058.1
PJAE01036276.1
PJAE01069435.1
PJAD010147933.1
PJAE01063710.1
FARO01001370.1
FARO01025991.1
FASL01283145.1
FARN01308994.1
FARO01016509.1
CAOK01210392.1
CAOK01494145.1
CAOK01213621.1
LGJC01072205.1
KL784938.1
AFSP02256495.1
LVEH01026001.1
CAOK01329994.1
CAOK01124715.1
CAOK01231232.1
CAOK01417033.1
CAOK01404199.1
LNSY01391455.1
NIZD01120075.1
LGRI01107078.1
AFSP02281734.1
FLTD01005850.1
FLTE01005084.1
AFSP02243673.1
LGRI01067299.1
LGRI01100234.1
LGRI01099854.1
LGRI01071502.1
LGRI01070443.1
LGRI01051216.1
LGRI01090098.1
LGRI01028475.1
LGRI01037489.1
FARW01311076.1
FARY01180933.1
LXGH01068725.1
LNCG01260615.1
LNCG01074626.1
LNCG01174840.1
LNCG01197888.1
LNCG01024582.1
LNCG01020873.1
LNCG01081369.1
CVMW01135266.1
LGRI01040033.1
NIVO01065788.1
JPZV02044490.1
AFSA01681802.1
CAJV01170551.1
CAJV01103482.1
AFSA01752083.1
LMYF01013424.1
PJAE01024786.1
PJAE01871867.1
PJAE01854016.1
PJAE01904789.1
PJAE01863828.1
CEGH01107865.1
CEGH01062244.1
AAAA02045356.1
PJAE01872257.1
ATZM01000004.1
ATZM01000003.1
ATZM01000002.1
LGJC01124798.1
CAOK01470290.1
CAOK01194659.1
CAOK01318714.1
CAOK01247796.1
CAOK01146695.1
LBLR01005781.1
PRDE01069449.1
LGJD01024128.1
LOLD01003115.1
FXEC01018708.1
LMYF01011794.1
KB460318.1
CEGH01247005.1
CEGH01263818.1
CEGH01387108.1
PRDE01023686.1
PRDE01023728.1
CBUG010008347.1
FARO01104270.1
FARO01187348.1
FARV01251591.1
FARV01162299.1
FMKF01000220.1
CACK01000018.1
FMKF01000297.1
FMKF01000099.1
NCKF01000547.1
NCKN01000093.1
FXDS01005122.1
QMFK01004391.1
CEGH01245685.1
CVMW01064178.1
CVMW01064176.1
CVMW01121009.1
CVMW01128154.1
LXGH01087174.1
PRDE01173644.1
PRDE01133707.1
PRDE01144298.1
PRDE01094095.1
PTJP01168523.1
PTJP01068753.1
PTJP01518039.1
PTJP01014740.1
PTJP01175461.1
PTJP01322962.1
AFSA01727172.1
ATCM03104550.1
AFSP02254889.1
BBOV01332897.1
BBOV01492353.1
PTJP01060214.1
PTJP01614440.1
PTJP01353249.1
PTJP01488146.1
PTJP01090630.1
PTJP01281167.1
PTJP01144862.1
PTJP01019239.1
PTJP01066584.1
PTJP01310529.1
PTJP01068595.1
PTJP01365141.1
PTJP01030553.1
PTJP01208919.1
PTJP01138617.1
PTJP01530344.1
PTJP01283873.1
PTJP01064229.1
PTJP01212509.1
PTJP01228620.1
PTJP01062305.1
PTJP01342037.1
PTJP01081052.1
PTJP01011845.1
PTJP01111730.1
PTJP01404163.1
PTJP01104155.1
AFSA01478936.1
PTJP01512519.1
PTJP01001199.1
PTJP01605929.1
PTJP01472362.1
PTJP01163330.1
FARY01312108.1
LYTE01037668.1
LYTC01027208.1
UXGB01064484.1
FASH01365595.1
FAQF01099398.1
PTJP01085938.1
CAJV01111253.1
PTJP01561878.1
PTJQ01532804.1
PTJP01005435.1
PTJQ01016891.1
PEKY01013252.1
PEKY01010437.1
CEGH01253403.1
CAOK01341431.1
CAJV01108457.1
CAJV012728005.1
CAJV01070307.1
KD383887.1
LGJD01023343.1
PJAE01854701.1
PJAE01853237.1
ARZB01091466.1
CAJX010004968.1
FARV01272306.1
ASPP01012892.1
LXGH01414554.1
LXGH01512894.1
LGJC01051371.1
LXGH01225646.1
LXGH01269919.1
MCIT02018267.1
MCIT02029187.1
MCIT02061124.1
PTJP01289685.1
PTJP01014863.1
PTJQ01438296.1
CAJW011533310.1
PTJQ01474448.1
PTJP01255323.1
PTJQ01491215.1
PTJQ01344077.1
PTJP01366727.1
CVMW01002706.1
CVMW01088697.1
CAOK01455909.1
CAOK01161214.1
CAOK01455734.1
CAOK01174018.1
CAOK01249127.1
PRDE01016209.1
CAJX010030325.1
ADDD02113685.1
ADDD02244321.1
LOLD01002129.1
PTJQ01379805.1
CCJR010113171.1
PTJQ01431942.1
PTJQ01400675.1
CBMN010745191.1
PTJQ01397180.1
CAJX011973704.1
LNCG01211436.1
CAJV01029616.1
LNCG01045102.1
LNCG01193740.1
LNCG01014248.1
LXGH01472953.1
LXGH01197141.1
LXGH01378369.1
BBOV01512036.1
FARO01131309.1
FARO01151282.1
PJAE01884104.1
PJAD010102807.1
FASB01076715.1
FASB01321944.1
CVMW01115983.1
LYUQ01192365.1
ADMZ02065894.1
LYUQ01192247.1
ADMZ02064725.1
FAQG01143001.1
NKXL01253843.1
FAQG01133320.1
PRDE01147689.1
EQ982638.1
BATV01212904.1
BBOV01503744.1
LGJC01009141.1
LGJC01066871.1
LGJC01071543.1
MATP01012580.1
BBPI01000052.1
FARX01367220.1
FARY01413849.1
PEKY01012733.1
PEKY01008080.1
LBLN01098889.1
LXGH01518542.1
LGJD01055918.1
LXGH01143381.1
LXGH01476881.1
LXGH01379839.1
LXGH01271108.1
LXGH01388629.1
PRDE01087589.1
PRDE01111841.1
LNCG01263704.1
LNCG01048072.1
LNCG01254476.1
LNCG01099861.1
LNCG01213502.1
LNCG01199492.1
LNCG01135484.1
LNCG01122920.1
LOLC01007667.1
QYJT01000055.1
AJKK01160547.1
ADDD02274848.1
LIAE01000042.1
LIAE01000448.1
MATP01008653.1
LGJC01108097.1
FASB01060839.1
KE112177.1
KZ652950.1
CACK01000458.1
FARY01097754.1
ADDD02180412.1
PRDE01180003.1
LIAE01004748.1
LNCG01258310.1
LNCG01190440.1
LNCG01257723.1
LNCG01102256.1
ASJK01086122.1
ASJK01085547.1
ASJK01080824.1
ASJK01024241.1
ASJN01069441.1
ASJN01040397.1
LPNX011061817.1
LPNX010712614.1
KD360489.1
KD193976.1
KD336800.1
KD335105.1
KD326779.1
KD303420.1
KD301085.1
KD300350.1
KD284538.1
KD283122.1
KD259454.1
KD256809.1
KD200655.1
KD004016.1
KD368813.1
KD372391.1
KD373832.1
KD383541.1
KD389550.1
KD395350.1
KD402462.1
KD406270.1
KD420064.1
KD420894.1
KD421320.1
KD429864.1
KD430894.1
KD465758.1
KD474904.1
KD478174.1
KD041516.1
KD046566.1
KD058126.1
KD063920.1
KD070139.1
KD071458.1
KD072404.1
KD085837.1
KD095062.1
KD152129.1
KD149261.1
KD006805.1
KD008209.1
KD325944.1
KD058169.1
KD264868.1
KD036417.1
DF974109.1
CCYD01002518.1
CCYD01002216.1
PDFJ01000649.1
PDFJ01000598.1
PDFJ01000587.1
LGJD01015073.1
LGJD01016884.1
LGJD01017859.1
LGJD01017945.1
LGJD01018447.1
LGJD01030246.1
LGJD01032474.1
LGJD01037439.1
LGJD01037547.1
LGJD01044575.1
LGJD01044742.1
LGJD01055398.1
LGJD01058643.1
LGJD01072525.1
LGJD01078228.1
LGJD01089379.1
LGJD01094812.1
LGJD01095271.1
LGJD01107542.1
LGJD01015068.1
LGJD01008772.1
LGJD01009801.1
LGJD01010758.1
LGJD01005351.1
LGJD01011481.1
LGJD01012244.1
LGJD01006414.1
LGJD01011766.1
LGJD01029316.1
LGJD01038615.1
LGJD01021087.1
LGJD01024434.1
LGJD01022866.1
FASB01300778.1
KD347658.1
KL552041.1
BBOV01320320.1
BBOV01320319.1
PTEZ01004986.1
PTEZ01004989.1
PTEZ01004990.1
JH851597.1
LMAV013329484.1
CCMK012071059.1
LGRI01117082.1
BBOV01505327.1
BBOV01500379.1
BBOV01523136.1
BBOV01502841.1
BBOV01194789.1
BBOV01506633.1
BBOV01514185.1
BBOV01518414.1
BBOV01514709.1
KQ122775.1
AYZY01101035.1
LFUD01007374.1
KQ105672.1
AYZY01082708.1
FARX01378979.1
FARX01288902.1
FARX01378301.1
FARX01370279.1
FARX01363840.1
PRDE01020502.1
FAUG01261479.1
LBLN01044172.1
MPKX01059951.1
MPKX01001136.1
MPKX01129397.1
KD349409.1
KD389505.1
KD403485.1
NIUS010854470.1
LGRI01048016.1
LGRI01114811.1
LGJC01089178.1
LGJC01059295.1
LGJC01085744.1
LGJC01054981.1
LGJC01054976.1
LGJC01092952.1
LGJC01024605.1
LGJC01111990.1
LBLN01083373.1
LBLN01082491.1
NCKW01009155.1
FARX01224964.1
FARY01318614.1
FARY01409522.1
LMYL01003590.1
CAJV011673167.1
CAJV01296463.1
CAJV01066499.1
LXGH01178452.1
LXGH01354509.1
LXGH01524934.1
LXGH01364209.1
LXGH01209291.1
PJAE01824074.1
CBTL0100769428.1
CAOK01337650.1
CAOK01312501.1
CAOK01236370.1
CAOK01510856.1
CAOK01507080.1
FVPM01001987.1
OBIJ01006067.1
FVPM01003198.1
OBIJ01005853.1
OBIJ01003264.1
QZLH01003843.1
CAOK01393000.1
CAOK01411101.1
CAOK01229969.1
CAOK01442667.1
CAOK01323207.1
CAOK01117366.1
LGJC01062158.1
LXGH01279396.1
CCMK012848151.1
LXGH01064183.1
MCIT02055671.1
MCIT02081910.1
MCIT02042150.1
MCIT02078616.1
MCIT02053499.1
JUDZ01007318.1
MEHO01169580.1
ODGO01724252.1
CCMK012937316.1
MCIT02039358.1
MCIT02055507.1
MCIT02050819.1
MCIT02039956.1
MCIT02045624.1
MCIT02026605.1
MCIT02078242.1
MCIT02022122.1
MCIT02025138.1
MCIT02060558.1
MCIT02071286.1
MCIT02039325.1
MCIT02045015.1
PTJP01527139.1
PTJP01429691.1
MCIT02072625.1
MCIT02009983.1
RJWE01000229.1
FAQG01196427.1
CVMW01115852.1
PRDE01080155.1
PRDE01031425.1
PRDE01025652.1
PRDE01016965.1
PRDE01129355.1
PRDE01081150.1
PRDE01208300.1
PRDE01088314.1
PRDE01016092.1
PRDE01046596.1
PRDE01181889.1
PRDE01085799.1
AFSP02228247.1
CAOK01316863.1
PYLT01000264.1
LBLN01005832.1
PRDE01056318.1
CEGH01165998.1
JSUV01464339.1
LYTB01024627.1
FAUD01190065.1
FARX01344251.1
FARW01284303.1
CAOK01211372.1
MEHO01337839.1
MEHO01318551.1
PXWD01001097.1
BAYG01000698.1
BAYG01000905.1
LOLD01002531.1
QMKJ01000008.1
NHZE01000007.1
NHZE01000006.1
LBLN01065700.1
LBLN01069712.1
LBLN01083418.1
QKXD01014260.1
CBTL0111482632.1
CBTL0107433385.1
CBTL0110914557.1
CBTL0102203533.1
BEYV01049850.1
KD404684.1
KD451371.1
KD330297.1
KD418926.1
LGRI01045799.1
MEHO01480485.1
ODGO01605018.1
CSTN01000648.1
LNCG01196418.1
PTJP01065769.1
LNCG01176820.1
LNCG01145237.1
LNCG01222322.1
LNCG01040971.1
LNCG01259371.1
LNCG01260229.1
LNCG01262612.1
AFSA01776931.1
LNCG01231680.1
LNCG01244397.1
LNCG01218790.1
LNCG01217332.1
LNCG01125677.1
LNCG01195942.1
LNCG01218185.1
LNCG01038001.1
LNCG01036068.1
LNCG01084889.1
LNCG01034134.1
LNCG01100620.1
LNCG01265612.1
LNCG01238210.1
LNCG01154782.1
LNCG01177546.1
LNCG01047401.1
LNCG01047404.1
LNCG01018642.1
LNCG01079956.1
LNCG01055757.1
LNCG01235335.1
LNCG01051470.1
LNCG01210090.1
LNCG01171861.1
LNCG01096054.1
LNCG01169162.1
LNCG01124766.1
LNCG01001418.1
LNCG01022608.1
LNCG01152798.1
LNCG01082425.1
LNCG01112648.1
LNCG01071107.1
LNCG01119761.1
LNCG01198819.1
LNCG01002410.1
LNCG01228248.1
LNCG01115142.1
LNCG01197494.1
LNCG01050491.1
LNCG01130712.1
LNCG01151625.1
LNCG01046529.1
LNCG01037429.1
LNCG01121227.1
LNCG01097155.1
LNCG01015868.1
LNCG01230167.1
LNCG01215891.1
LNCG01180005.1
LNCG01197481.1
LNCG01167583.1
LNCG01089609.1
LNCG01089851.1
LNCG01183518.1
LNCG01033246.1
LNCG01104059.1
LNCG01145887.1
LNCG01263762.1
LNCG01238680.1
LNCG01241077.1
LNCG01257485.1
LNCG01190154.1
LNCG01159492.1
LNCG01257984.1
LNCG01098444.1
LNCG01155418.1
LNCG01205596.1
LNCG01262744.1
LNCG01050613.1
LNCG01089022.1
LNCG01080427.1
LNCG01247522.1
LNCG01148835.1
LNCG01186651.1
LNCG01154813.1
LNCG01108074.1
LNCG01067491.1
LNCG01080553.1
LNCG01184307.1
LNCG01085364.1
LNCG01193832.1
LNCG01039345.1
LNCG01140729.1
LNCG01242158.1
LNCG01200269.1
LNCG01145662.1
LNCG01223792.1
LNCG01010044.1
LNCG01108024.1
LNCG01114155.1
LNCG01166301.1
LNCG01185748.1
LNCG01138798.1
LNCG01071108.1
LNCG01187743.1
LNCG01067053.1
LNCG01104975.1
LNCG01197025.1
LNCG01222615.1
LNCG01102329.1
LNCG01129551.1
LNCG01058911.1
LNCG01128537.1
LNCG01071245.1
LNCG01224826.1
LNCG01228978.1
LNCG01017488.1
LNCG01013574.1
PTJQ01314066.1
PTJQ01104712.1
CCJR010019138.1
CBMN010033012.1
PTJQ01397136.1
PTJQ01374950.1
PTJQ01243683.1
PTJQ01152318.1
PTJQ01280338.1
CCJR010108473.1
PTJQ01233198.1
PTJQ01114959.1
PTJQ01217467.1
PTJQ01150801.1
CCJR010019486.1
PTJQ01134574.1
PTJQ01075619.1
PTJQ01491299.1
PTJQ01531480.1
PTJQ01039922.1
PTJQ01426254.1
MPKX01126217.1
PTJP01352483.1
PTJP01455478.1
PTJP01561326.1
PTJP01076863.1
PTJP01229056.1
CAJV01232764.1
AFSA01830070.1
AFSA01641297.1
CAJV01366729.1
LNCG01127478.1
CAJV01230426.1
FAUD01367373.1
FAQF01284527.1
LYJL01000759.1
KQ110735.1
AYZY01088112.1
KQ109396.1
AYZY01086686.1
KQ102142.1
AYZY01078891.1
KQ094989.1
AYZY01071225.1
KQ097264.1
AYZY01073655.1
KQ101725.1
KQ119452.1
AYZY01078446.1
AYZY01097464.1
KQ105873.1
AYZY01082924.1
KQ096657.1
AYZY01073015.1
OEIJ01722353.1
ODGO01682641.1
OEIJ01713655.1
ODGO01648680.1
QWDQ01000418.1
PTJP01063012.1
PTJP01626414.1
PTJP01398646.1
CVMW01079293.1
CAOK01239545.1
CAOK01372997.1
PRDE01053554.1
OBIJ01008614.1
FVPM01003404.1
OBIJ01001533.1
OBIJ01009089.1
FVPM01003211.1
CAJV012635394.1
PTJP01093542.1
CAJV01396904.1
PTJQ01447370.1
PTJQ01069382.1
PTJP01037347.1
PTJQ01107019.1
PTJQ01160866.1
CAJW011645262.1
PTJQ01301872.1
PTJQ01458900.1
PTJP01079439.1
PTJQ01328675.1
PTJQ01053729.1
PTJP01470908.1
CAJW010002967.1
PTJP01276583.1
PTJQ01024097.1
PTJQ01020977.1
PTJQ01103088.1
PTJQ01369467.1
PTJQ01194532.1
CVRD01107042.1
FUEF01019864.1
FUEF01017286.1
FUEF01012208.1
KD414806.1
FUEF01013561.1
KD422436.1
CVMW01134030.1
CCMK010948011.1
CCMK012857816.1
CCMK012974419.1
MCIT02017956.1
MCIT02069978.1
AFSP02243439.1
FLTG01010586.1
CCYC012776387.1
CEGH01340972.1
CEGH01212986.1
CEGH01320041.1
CEGH01097938.1
LNCG01177544.1
LNCG01012518.1
LNCG01237085.1
LNCG01093706.1
LBLN01090650.1
LBLN01044084.1
LBLN01077426.1
LBLN01050927.1
LBLN01103973.1
LBLN01086381.1
FCFB01131072.1
RJJB01004993.1
FCFB01131071.1
LVEH01015022.1
LBLN01084427.1
LBLN01074173.1
LBLN01058732.1
FASB01182083.1
LMAV011115784.1
LMAV010061843.1
CAOK01143878.1
CAOK01425485.1
CAOK01498815.1
CAOK01277873.1
CAOK01523440.1
CAOK01255329.1
LGJD01108523.1
ASJN01036649.1
ASJK01025313.1
ASJK01073179.1
ASJK01085415.1
ASJK01086329.1
ASJN01043970.1
LXGH01197801.1
FARX01401369.1
FARX01416488.1
FARX01364140.1
FARX01363414.1
CAOK01264932.1
CAOK01356219.1
FASL01288285.1
FASC01358238.1
FAQK01281123.1
PEKY01012777.1
PEKY01007817.1
PRDE01015586.1
FASB01291065.1
CDFD01002104.1
CDFD01011557.1
PKGA01131311.1
LGRI01064655.1
UCOK01005762.1
LXGH01358100.1
LMVA01096286.1
MCIT02023608.1
MCIT02050721.1
CVMW01014799.1
KD355327.1
PJAE01835693.1
FUEF01010121.1
FUEF01014508.1
KD357382.1
FUEF01021730.1
FUEF01018840.1
FUEF01021511.1
LXGH01423721.1
LXGH01130893.1
LXGH01111139.1
LXGH01047673.1
LXGH01079632.1
LXGH01386498.1
LXGH01277833.1
JXOW01124727.1
LNCG01133668.1
LNCG01027321.1
LNCG01087008.1
LNCG01227478.1
LNCG01248788.1
LNCG01266414.1
LNCG01222335.1
LNCG01041945.1
LNCG01211889.1
LNCG01259803.1
ALYI01001242.1
QOUH01096824.1
MPKX01050599.1
CAJX010055674.1
FAQG01291853.1
PJAE01868133.1
FARY01171054.1
ADNL01000547.1
ADNL01002968.1
ADNL01003175.1
LVEH01032897.1
CVRD01033265.1
CVRD01033446.1
CAOK01522788.1
LOLC01007109.1
CSTQ01003568.1
LMAV011571133.1
LMAV011568755.1
QOUH01008926.1
FARV01256799.1
FARO01147613.1
FARO01172792.1
FARV01267175.1
FAQS01390380.1
MCIT02021594.1
MCIT02019950.1
UTPZ01000053.1
LGRI01077922.1
PTJQ01531555.1
PTJQ01189391.1
PTJP01057120.1
PTJQ01335962.1
PTJQ01121794.1
PTJQ01207787.1
CVRD01001090.1
CVRD01023172.1
CVRD01087846.1
CVRD01002308.1
CCYC016758239.1
CAJW011546486.1
JSUV01144562.1
JSUV01419091.1
MPKX01067554.1
FLTF01012016.1
FLTF01008688.1
FLTF01004367.1
PJAE01849552.1
PJAE01268291.1
LXGH01373896.1
LNCG01103755.1
PODL01000170.1
FARW01233447.1
MDVY01000114.1
CAOK01417538.1
CAOK01224634.1
CAOK01163988.1
CAOK01453698.1
CAOK01511950.1
CAOK01537607.1
CAOK01437517.1
CAOK01327026.1
CAOK01327027.1
CAOK01226497.1
CAOK01435601.1
CAOK01444846.1
LBLR01018022.1
JRFZ01016374.1
UIJX01000067.1
AFSA01808775.1
CAJV01174437.1
CAJV01458378.1
LNCG01200913.1
PTJP01243169.1
PTJP01210318.1
LNCG01111434.1
LNCG01073919.1
LNCG01103912.1
LNCG01046964.1
LNCG01185862.1
LNCG01267072.1
LNCG01054613.1
LNCG01072731.1
LNCG01179874.1
LNCG01185805.1
LNCG01126702.1
LNCG01256587.1
LNCG01215176.1
LNCG01168043.1
LNCG01219735.1
LNCG01246000.1
LNCG01084198.1
LNCG01189434.1
LNCG01200126.1
LNCG01134336.1
LNCG01107597.1
LNCG01201647.1
LNCG01220343.1
LNCG01160706.1
LNCG01047406.1
LNCG01070844.1
LNCG01164158.1
LNCG01176648.1
LNCG01206300.1
LNCG01261705.1
LNCG01046685.1
LNCG01246283.1
LNCG01186076.1
LNCG01182288.1
LNCG01235619.1
LNCG01093837.1
LNCG01084010.1
LNCG01242303.1
LNCG01056708.1
LNCG01018283.1
LNCG01056545.1
LNCG01060016.1
LNCG01262603.1
LNCG01245806.1
LNCG01172690.1
LNCG01135062.1
LNCG01254243.1
LNCG01215954.1
LNCG01251274.1
LNCG01206571.1
LNCG01151245.1
LNCG01124073.1
LNCG01205192.1
LNCG01175992.1
LNCG01065510.1
LNCG01077744.1
LNCG01206683.1
LNCG01035207.1
LNCG01082299.1
LNCG01160585.1
LNCG01177001.1
LNCG01029938.1
LNCG01240534.1
LNCG01222839.1
LNCG01083646.1
AFSA01782947.1
LNCG01200833.1
LNCG01231270.1
LNCG01070115.1
LNCG01025241.1
LNCG01087132.1
LNCG01176322.1
LNCG01022837.1
LNCG01099071.1
LNCG01060776.1
LNCG01045396.1
LNCG01109468.1
LNCG01132990.1
LNCG01225769.1
LNCG01011790.1
LNCG01151326.1
LNCG01246250.1
LNCG01105536.1
LNCG01154374.1
LNCG01253061.1
LNCG01227418.1
LNCG01187382.1
LNCG01121264.1
LNCG01030053.1
LNCG01197462.1
LNCG01211851.1
LNCG01206745.1
LNCG01142618.1
MTTA01006540.1
AFSP02272799.1
LGJD01089352.1
FASB01147729.1
CCMK012684798.1
CCMK012781404.1
FAQT01430648.1
FAUB01274513.1
LGJD01068253.1
UIGX01054699.1
UIGX01039686.1
UIGX01067058.1
UIGX01041323.1
AFFD02002407.1
PJAE01024022.1
KL548758.1
KL553972.1
KL544368.1
KL551985.1
KL547194.1
CEGH01361096.1
CEGH01157942.1
CEGH01010025.1
CCYC010822748.1
OFAD01133677.1
UXGB01070756.1
OEIJ01728785.1
AHJF01017031.1
PRDE01067493.1
LMAV012353196.1
LGRI01015591.1
LMAV010527306.1
LMAV012558490.1
LVLJ01003436.1
AFSP02251082.1
LOLC01007543.1
FARY01124901.1
LMYL01003522.1
LGJC01035741.1
APKA01370589.1
APKA01359196.1
APKA01345822.1
APKA01351997.1
APKA01365417.1
FAQE01404115.1
APKA01325996.1
APKA01282763.1
APKA01276609.1
APKA01331498.1
APKA01319289.1
APKA01362408.1
APKA01308981.1
APKA01340151.1
APKA01351655.1
CVRD01107636.1
LOLC01001265.1
FXDY01006131.1
AFSA01427143.1
CAJV01014198.1
CAJV01297014.1
PRDE01009138.1
MAUM01047569.1
LXGH01076078.1
FLTE01005782.1
MUNZ01000038.1
FASH01356169.1
LYTB01016953.1
PRDE01149427.1
PTJP01240039.1
PTJP01341382.1
PTJP01234332.1
PTJP01315096.1
PTJP01284581.1
PTJP01112728.1
GL496418.1
GL496887.1
PTJQ01131227.1
CAOK01267459.1
LLXH01010819.1
MEHO01318191.1
MEHO01658595.1
MEHO01343910.1
NNCB01004727.1
NNCB01000641.1
NNCB01001378.1
AXZU02119862.1
AHJF01034039.1
LXGH01046510.1
FARO01183835.1
LYTE01050251.1
FARY01416160.1
LLWS01042997.1
LGRI01047158.1
LGRI01036610.1
LGRI01046695.1
LGRI01086146.1
LGRI01079751.1
LGRI01021242.1
PRDE01137789.1
PRDE01207967.1
FARV01269194.1
FARO01186062.1
FARO01145100.1
FARO01063979.1
FLZI01000965.1
LGJD01010983.1
PKGA01081544.1
PKGA01131374.1
LGRI01055128.1
NNCF01103204.1
NNCF01111100.1
NNCF01062939.1
JPDP02000063.1
JOTO01002040.1
LXGH01409661.1
LXGH01511501.1
LXGH01426410.1
LXGH01211666.1
LXGH01287336.1
LXGH01348071.1
LXGH01300763.1
KQ230561.1
CAJX010006761.1
NCXJ01000336.1
NCXJ01000249.1
NCXJ01000204.1
NCXJ01000479.1
NCXJ01000217.1
NCXJ01000537.1
CAOK01258879.1
CAOK01173104.1
CAOK01331783.1
CAOK01412103.1
CAOK01152773.1
CAOK01480560.1
LGJD01069858.1
CAOK01453995.1
CAOK01480042.1
CAOK01391561.1
CAOK01179085.1
CAOK01257253.1
CAOK01124990.1
CAOK01391007.1
CAOK01276446.1
CAOK01224359.1
CAOK01138922.1
CAOK01299519.1
LGJD01102810.1
CAOK01350534.1
CAOK01390691.1
LUVX01011838.1
LUVX01020537.1
LUVX01011300.1
LUVX01024455.1
LUVX01042788.1
LUVX01050331.1
LUVX01039043.1
LUVX01049097.1
LUVX01047395.1
LUVX01042829.1
LUVX01044289.1
LUVX01052595.1
LUVX01048624.1
LUVX01036533.1
LUVX01034800.1
LUVX01010399.1
LUVX01014352.1
LUVX01026505.1
LUVX01017315.1
LUVX01062054.1
LUVX01035051.1
LUVX01015956.1
LUVX01062720.1
LUVX01013079.1
LUVX01034604.1
LUVX01011972.1
LUVX01009683.1
LUVX01008971.1
LUVX01044325.1
LUVX01036226.1
LUVX01050472.1
LUVX01000357.1
NIPQ01024818.1
LXGH01230424.1
JRKL01150160.1
LXGH01449216.1
LXGH01524047.1
FLTG01026518.1
JJNS02082436.1
CEGH01273336.1
LMAV013205975.1
AFSP02252604.1
LGRI01031101.1
PJAD011024364.1
FAUG01171475.1
FAUG01208289.1
LGRI01020643.1
LGRI01028683.1
LGRI01113981.1
LGRI01026221.1
LGRI01020216.1
LGJD01050386.1
LGJD01079992.1
LGRI01015760.1
LGRI01115103.1
LGJD01085157.1
LGJD01069441.1
LGRI01029593.1
LGRI01007374.1
LGJD01081414.1
LGRI01008104.1
LGRI01026970.1
LGRI01035297.1
LGJD01048607.1
LGJD01077446.1
LGJD01097959.1
LGRI01032215.1
LGRI01010619.1
LGRI01016782.1
LGJD01060590.1
LGJD01074221.1
FLTG01003280.1
CCMK012845377.1
PJAD011569538.1
LVEH01021186.1
LVEH01021188.1
LXGH01086361.1
LXGH01202067.1
LXGH01187322.1
CVRD01089519.1
CVRD01043598.1
CVRD01016961.1
CEGH01232456.1
CEGH01016831.1
CEGH01063573.1
LGRI01125528.1
FVPM01002757.1
FVPM01002963.1
FVPM01004505.1
OBIJ01003071.1
OBIJ01010082.1
OBIJ01010776.1
QMFK01002901.1
CCMK010697642.1
NIVO01005803.1
KQ112597.1
AYZY01090110.1
PRDE01106963.1
PRDE01093585.1
PRDE01103876.1
PRDE01078772.1
CCMK012460537.1
CEGH01290665.1
CEGH01349272.1
CEGH01061121.1
LNCG01173905.1
LNCG01024235.1
LNCG01147169.1
LNCG01089183.1
LNCG01263045.1
PTJQ01308561.1
CCJR010112590.1
PTJQ01140741.1
PTJQ01014936.1
PTJQ01284275.1
PTJP01522478.1
PTJQ01019767.1
PTJQ01123884.1
PTJQ01169648.1
PTJP01180241.1
PTJQ01444556.1
PTJQ01255602.1
PTJQ01372859.1
PTJQ01207835.1
PTJQ01409745.1
PTJQ01116637.1
PTJQ01489822.1
PTJP01562031.1
PTJP01072617.1
PTJQ01478902.1
PTJP01401568.1
PTJP01140528.1
PTJQ01245163.1
PTJQ01263165.1
PTJP01216864.1
PTJQ01383901.1
PTJQ01397849.1
PTJQ01259030.1
KQ096926.1
AYZY01073296.1
KQ126100.1
AYZY01063345.1
OBIJ01009956.1
AEHI01036129.1
FARN01300157.1
QPIP01000117.1
JXPS01017069.1
EQ089888.1
PDMP01001563.1
LBLN01040093.1
LXGH01455932.1
LBLN01050685.1
LXGH01350206.1
LBLN01050993.1
LXGH01044498.1
CAOK01439700.1
CAOK01457356.1
CAOK01428602.1
CAOK01384990.1
CAOK01410543.1
CVMW01098635.1
KD462389.1
KD369558.1
AFSP02306398.1
KD175386.1
KD260675.1
LGJC01089094.1
LGJD01108584.1
KD348636.1
LOLD01003213.1
OEIJ01506361.1
ODGO01523280.1
OEIJ01662674.1
CEGH01351230.1
CAOK01131357.1
CAOK01547536.1
NIPQ01021059.1
NIPQ01027584.1
NIPQ01038884.1
NIPQ01024707.1
NIPQ01085436.1
LBLR01008078.1
LBLR01019475.1
FZQQ01024555.1
PTEZ01003271.1
AFSP02265236.1
AFSP02267189.1
PPKR01000047.1
NIVO01035472.1
NIVO01027980.1
FUEF01017777.1
FUEF01014637.1
FUEF01020920.1
NIVO01023252.1
BBOV01509032.1
BBOV01479642.1
QNTS01036305.1
PRDE01015661.1
PRDE01159467.1
LMAV010325505.1
LMAV012546912.1
MJUV01006487.1
MJUV01022793.1
MJUV01040164.1
BBOV01452611.1
CEGH01084856.1
BBOV01522329.1
BBOV01511644.1
BBOV01517944.1
LXGH01516706.1
PTJP01229867.1
PTJP01284590.1
PTJP01375254.1
PTJP01403546.1
PTJP01426277.1
PTJP01179718.1
PTJP01276030.1
MEHO01359406.1
MEHO01138096.1
BBOV01274994.1
NIVO01006548.1
BBOV01516973.1
CEGH01385611.1
CEGH01074995.1
CEGH01291258.1
CEGH01081712.1
CEGH01117740.1
LXGH01148273.1
FARO01000050.1
FARO01008498.1
FARO01081260.1
UWUE012281449.1
NXEF01001952.1
LAST02024230.1
LGJD01073432.1
CBTL0105076950.1
KD433043.1
LGJD01081548.1
LGJD01025770.1
KD312693.1
KD383129.1
KD392022.1
KD461487.1
KD378648.1
LGJD01033365.1
CCYC013885235.1
CCYC015056287.1
CCYC013603147.1
PRDE01090437.1
JZJH01004976.1
AWGZ01418993.1
PRDE01084621.1
PRDE01057837.1
PRDE01064935.1
ASPP01012269.1
ASPP01030066.1
ASPP01016412.1
CCMK010233557.1
CCMK012078982.1
CCMK012893573.1
CCMK012317256.1
CCMK012589201.1
BEWY01022447.1
BEWY01023916.1
BEWY01013990.1
BEWY01017355.1
LFUD01006652.1
PRDE01035247.1
CZLG013884603.1
JPTV01209443.1
JPTV01229578.1
NNCB01005699.1
NNCB01007783.1
FAQF01287795.1
LBLN01042125.1
LBLN01065705.1
LBLN01079350.1
LBLN01074352.1
LMAV012468715.1
CCMK012644616.1
LXGH01086985.1
PJAE01870590.1
PJAE01833580.1
PJAE01892167.1
CCYC016578957.1
FARO01054101.1
FARV01263882.1
FARO01152186.1
FARV01146041.1
CAJX010829472.1
CAJX012077701.1
QVOL01009982.1
QVOL01009914.1
KD424504.1
LNCG01166932.1
LNCG01129379.1
CAOK01470689.1
CAOK01366600.1
CAOK01124452.1
CAOK01446606.1
CAOK01377866.1
CAOK01165827.1
CAJX011973604.1
CAJX010006915.1
LNCG01000801.1
LNCG01080889.1
LNCG01127398.1
LNCG01175095.1
LNCG01145191.1
LNCG01055594.1
LNCG01242708.1
LNCG01184293.1
LNCG01228892.1
LNCG01209943.1
LNCG01242625.1
LNCG01006526.1
LNCG01016359.1
LNCG01236337.1
LNCG01177641.1
LNCG01147555.1
LNCG01092864.1
LNCG01157908.1
LNCG01074014.1
LNCG01090638.1
LNCG01262822.1
LNCG01166239.1
LNCG01009000.1
LNCG01085157.1
LNCG01130772.1
LNCG01076051.1
LNCG01121145.1
LNCG01211822.1
LNCG01262605.1
LNCG01148770.1
LNCG01092035.1
LNCG01114587.1
LNCG01233372.1
LNCG01081085.1
LNCG01087328.1
CAJV011667239.1
LNCG01228265.1
LNCG01159144.1
LNCG01252687.1
CAJV01070316.1
LNCG01244535.1
LNCG01083491.1
LNCG01115220.1
LNCG01001553.1
LNCG01034916.1
LNCG01064994.1
LNCG01189037.1
LNCG01003693.1
LNCG01028634.1
LNCG01152008.1
LNCG01186463.1
LNCG01039778.1
LNCG01246656.1
LNCG01128033.1
LNCG01054209.1
LNCG01006780.1
LNCG01096757.1
LNCG01084979.1
LNCG01233687.1
LNCG01207273.1
LNCG01189250.1
LNCG01165940.1
LNCG01066644.1
LNCG01208209.1
LNCG01170871.1
LNCG01130693.1
LNCG01152261.1
LNCG01074990.1
LNCG01009960.1
LNCG01240284.1
LNCG01095879.1
LNCG01161512.1
LNCG01004901.1
LNCG01004810.1
LNCG01057878.1
LNCG01236445.1
LNCG01197975.1
LNCG01093406.1
LNCG01141061.1
CAJV012490899.1
LNCG01238121.1
CAJV01075287.1
CAJV01458990.1
CAJV012477691.1
LNCG01036226.1
LNCG01062834.1
LNCG01129249.1
LNCG01090137.1
LNCG01260304.1
LNCG01012013.1
LNCG01153661.1
CAJV01058286.1
LNCG01087957.1
LNCG01149402.1
LNCG01030121.1
LNCG01006887.1
LNCG01166817.1
LNCG01184089.1
LNCG01039647.1
PTJP01136891.1
FASB01239565.1
KE600279.1
PJAE01908016.1
CVMW01092376.1
CAOK01259164.1
AFSP02296640.1
FAQE01373839.1
FAQS01413407.1
BBOV01496784.1
BBOV01501615.1
LXGH01384879.1
FASH01131541.1
FARY01100708.1
FAQF01009174.1
FAUB01220727.1
CCYC012242229.1
PEKY01014950.1
CVRD01064673.1
AWWX01228010.1
PRDE01201143.1
QOUH01096777.1
QOUH01096778.1
QOUH01096779.1
QOUH01096780.1
KE118065.1
LNSY01394531.1
CEGH01211883.1
CEGH01173979.1
CEGH01238738.1
FASG01299176.1
FARB01494490.1
PDFT01000022.1
LGRI01058164.1
LGRI01120740.1
LGJD01054726.1
LGRI01081405.1
LGRI01066831.1
FARO01011129.1
LXGH01059432.1
LGRI01016692.1
LGRI01094702.1
LGJD01032945.1
LGRI01031990.1
LGRI01085753.1
LGRI01049007.1
LXGH01047449.1
LGRI01083890.1
LGRI01044491.1
KD369753.1
AFSP02264456.1
KD404586.1
QMFH01032166.1
BDGN01026717.1
FASQ01277733.1
FASG01375173.1
FASQ01272049.1
PTJQ01135406.1
PTJQ01501308.1
PTJQ01382735.1
BBOV01487205.1
LVHJ01029204.1
LVHJ01027860.1
LVHJ01035503.1
LVHJ01030556.1
LVHJ01029132.1
AHJF01026266.1
AHJF01027090.1
CTBL01003275.1
KD327727.1
LOLC01006789.1
CBLZ010039043.1
LTAH01110438.1
FASJ01067654.1
FASJ01231746.1
LNCG01131556.1
LNCG01126374.1
LNCG01080862.1
LNCG01088949.1
LNCG01033075.1
LNCG01203691.1
LNCG01159934.1
LNCG01259547.1
LNCG01137789.1
LNCG01174783.1
LNCG01138010.1
LNCG01128861.1
LNCG01248377.1
LNCG01176744.1
LNCG01193150.1
LNCG01047088.1
LNCG01174037.1
LNCG01176916.1
LNCG01002373.1
LNCG01092225.1
LNCG01090386.1
LNCG01237305.1
LNCG01143608.1
LNCG01146319.1
LNCG01072702.1
LNCG01185082.1
LNCG01022676.1
LNCG01255992.1
LNCG01186769.1
LNCG01019876.1
LNCG01215222.1
LNCG01167342.1
LNCG01185086.1
LNCG01115451.1
LNCG01130071.1
LNCG01182263.1
CAJV01200811.1
CAJV01179225.1
LNCG01130011.1
LNCG01149527.1
LNCG01168868.1
LNCG01060839.1
LNCG01179011.1
LNCG01172155.1
LNCG01243923.1
LNCG01024741.1
LNCG01141060.1
LNCG01199460.1
LNCG01107706.1
LNCG01000466.1
LNCG01040585.1
LNCG01216479.1
LNCG01103709.1
LNCG01243472.1
LNCG01223138.1
LNCG01071926.1
LNCG01208561.1
LNCG01054819.1
LNCG01023720.1
LNCG01176131.1
LNCG01054612.1
LNCG01202977.1
LNCG01217448.1
LNCG01089025.1
LNCG01172780.1
LNCG01263560.1
LNCG01185508.1
LNCG01213714.1
LNCG01143480.1
LNCG01150023.1
LNCG01186166.1
LNCG01022653.1
LNCG01001116.1
LNCG01026976.1
LNCG01080963.1
LNCG01064328.1
LNCG01231303.1
LNCG01111145.1
LNCG01117330.1
LNCG01217371.1
LNCG01221724.1
LNCG01190758.1
LNCG01154502.1
LNCG01134421.1
LNCG01058882.1
LNCG01095375.1
LNCG01045104.1
PTJP01055052.1
PTJP01115283.1
LNCG01112168.1
PTJP01138208.1
LNCG01148002.1
LNCG01211168.1
LNCG01009198.1
LNCG01035718.1
LNCG01076849.1
LNCG01265677.1
LNCG01266713.1
LNCG01217569.1
LNCG01097884.1
LNCG01094835.1
LNCG01119396.1
LNCG01071404.1
LNCG01103855.1
LNCG01217217.1
LNCG01151351.1
LNCG01000523.1
LNCG01106930.1
LNCG01148705.1
LNCG01075653.1
LNCG01022779.1
LNCG01167837.1
LNCG01038918.1
LNCG01118983.1
LNCG01039329.1
LNCG01057449.1
LNCG01252485.1
LNCG01198673.1
LNCG01190819.1
LNCG01026992.1
LNCG01014576.1
LNCG01142811.1
LNCG01098875.1
LNCG01137195.1
LNCG01186846.1
LNCG01230894.1
LNCG01019527.1
LNCG01050023.1
LNCG01104037.1
LNCG01246394.1
LNCG01255443.1
LNCG01018304.1
LNCG01018303.1
LNCG01054378.1
LNCG01252585.1
LNCG01129054.1
LNCG01030228.1
LNCG01128083.1
LNCG01109146.1
LNCG01175961.1
LNCG01173324.1
LNCG01242633.1
LNCG01111910.1
LNCG01041603.1
LNCG01261729.1
LNCG01110149.1
LNCG01021028.1
LNCG01053052.1
LNCG01112001.1
LNCG01044181.1
LNCG01131007.1
LNCG01222708.1
LNCG01117990.1
LNCG01143382.1
LNCG01019681.1
LNCG01114530.1
LNCG01138874.1
LNCG01188674.1
LNCG01192811.1
LNCG01086576.1
LNCG01155798.1
LNCG01156569.1
LNCG01053832.1
LNCG01067766.1
LNCG01034636.1
LNCG01197531.1
LNCG01198812.1
LNCG01104966.1
LNCG01070781.1
LNCG01183590.1
LNCG01025020.1
LNCG01171658.1
LNCG01147301.1
LNCG01147120.1
LNCG01203058.1
LNCG01217572.1
LNCG01219253.1
LNCG01043814.1
LNCG01083231.1
LNCG01245964.1
LNCG01233482.1
LNCG01227343.1
LNCG01111857.1
LNCG01236703.1
LNCG01025697.1
LNCG01048815.1
LNCG01141591.1
LNCG01090592.1
LNCG01116196.1
LNCG01208550.1
LNCG01026405.1
LNCG01145315.1
LNCG01160065.1
LNCG01121878.1
LNCG01129147.1
LNCG01133948.1
LNCG01199440.1
LNCG01011482.1
CAJV01061026.1
LNCG01205286.1
LNCG01079003.1
LNCG01017502.1
LNCG01149834.1
LNCG01237660.1
LNCG01160670.1
LNCG01258946.1
LNCG01143025.1
LNCG01223379.1
LNCG01144568.1
LNCG01234370.1
LNCG01050050.1
LNCG01197036.1
LNCG01080024.1
LNCG01074015.1
LNCG01020523.1
LNCG01021744.1
LNCG01232328.1
LNCG01030346.1
LNCG01265879.1
LNCG01085161.1
LNCG01218251.1
LNCG01239149.1
LNCG01077846.1
LNCG01150876.1
LNCG01195067.1
LNCG01254785.1
LNCG01225035.1
LNCG01120373.1
LNCG01259471.1
LNCG01120322.1
CAJV01458216.1
LNCG01023314.1
LNCG01258130.1
LNCG01109985.1
LNCG01023407.1
CAJV011667456.1
LNCG01149651.1
LNCG01262530.1
LNCG01187018.1
LNCG01165989.1
LNCG01225140.1
LNCG01030562.1
LNCG01101259.1
LNCG01224422.1
LNCG01095464.1
LNCG01168174.1
LNCG01112204.1
LNCG01200786.1
LNCG01132119.1
LNCG01120455.1
LNCG01056078.1
LNCG01244139.1
CAJV011623291.1
CAJV01271719.1
CAJV012483825.1
CAJV012488589.1
CAJV01297043.1
CAJV01173339.1
AFSA01823927.1
CAJV011666365.1
CAJV01106789.1
CAJV012729855.1
CAJV011735108.1
CAJV01374866.1
CAJV01371364.1
CAJV011666661.1
AFSA01774194.1
CAJV012609467.1
CAJV01058679.1
CAJV01019948.1
CAJV01074451.1
CAJV01112710.1
CAJV01069451.1
LVEH01007531.1
QNTS01041255.1
FARX01311543.1
FARX01412581.1
FARX01344294.1
FARX01405539.1
FARX01351288.1
FARX01383869.1
FARX01416525.1
ALYI01001516.1
CAOK01264231.1
CAOK01434549.1
CAOK01337483.1
CAOK01163025.1
QZLH01011692.1
AIIC01000272.1
QPFE01000008.1
CAOK01068499.1
CAOK01411925.1
CAOK01483886.1
KV715687.1
PKGA01001856.1
CEGH01347427.1
CEGH01137554.1
CEGH01208403.1
CEGH01251608.1
JSUV01162548.1
CEGH01210106.1
CEGH01216913.1
JXOZ01005191.1
PTJP01256050.1
PTJP01289099.1
PTJP01497119.1
BBOV01169857.1
BBOV01500813.1
BBOV01512333.1
BBOV01510243.1
OMKQ01077633.1
JXUO01000271.1
JXUO01000050.1
DMOW01000050.1
JMBQ01000033.1
BBOV01508828.1
CVRD01011114.1
PTJQ01479881.1
CCMK012744101.1
CAJX010833364.1
CVRD01084372.1
JXPS01032835.1
JXPS01032172.1
JXPS01032856.1
ACQM01100557.1
OBIJ01005426.1
CAJW011557509.1
LXGH01225990.1
FARY01408264.1
CAAE01021851.1
CAAE01019049.1
CAAE01017513.1
CAAE01022356.1
CAAE01019913.1
DS270614.1
DS843895.1
DS270909.1
DS270905.1
DS710706.1
OCSD01005816.1
CAAE01023103.1
CAAE01019183.1
CAAE01022345.1
AANU01154572.1
CAAE01024528.1
CAAE01021436.1
CAAE01019352.1
DS843078.1
LXGH01443688.1
LGJC01040563.1
LGJD01077891.1
LVKQ01S442173.1
FASG01068613.1
CVRD01083736.1
PDOG01000060.1
CAOK01330140.1
CAOK01131594.1
LXGH01405614.1
LYTB01027475.1
FASH01141513.1
UXGB01068200.1
FUEF01016685.1
FAUD01110193.1
AFSA01441605.1
LVEH01013692.1
LVEH01033348.1
LVEH01030546.1
LVEH01044667.1
LVEH01026659.1
LVEH01024044.1
AFSP02282266.1
FAQS01416736.1
CZLG011316552.1
CZLG011010710.1
FATI01204490.1
FASG01168076.1
FASG01371205.1
LXGH01034064.1
FARY01384147.1
LNCG01209929.1
LGJD01022945.1
KD266206.1
KE916786.1
CEGH01198831.1
CEGH01051462.1
ODGO01739937.1
ODGO01638529.1
ODGO01680577.1
MCIT02026752.1
CCAG010006332.1
CCMK013021247.1
PEDI01000217.1
LK313076.1
KD342608.1
KD444343.1
LGJD01020249.1
CABT02000359.1
CABT02000355.1
CABT02000351.1
CAOK01486274.1
CAOK01472596.1
CAOK01244436.1
CAOK01527320.1
CAOK01547158.1
CAJV012587372.1
PKSH01007876.1
CCYC011145737.1
CCYC013284019.1
CCYC013617374.1
CCYC012962883.1
CCYC010934567.1
CCYC013283001.1
CCYC012456049.1
CCYC011053117.1
CCYC010537763.1
MCIT02080398.1
LNCG01043143.1
LNCG01030012.1
LNCG01078185.1
LNCG01026507.1
LNCG01132546.1
CAJV01102839.1
CAJV01064286.1
CAJV012491037.1
CAJV01200519.1
CAJV01200425.1
CAJV01313070.1
CAJV01200666.1
LNCG01007452.1
CAJV01065678.1
AFSA01577568.1
CAJV01057916.1
CAJV01066938.1
AFSA01687087.1
PTJP01422044.1
AFSA01511889.1
LNCG01195854.1
AFSA01678470.1
PTJP01289452.1
CAJV01033047.1
AFSA01869336.1
AFSA01854462.1
LYTE01044944.1
UXGB01057348.1
LYTB01025928.1
PTJQ01007805.1
PTJP01388286.1
AFSP02266963.1
JXWP01001921.1
JXWP01000323.1
LMTP010460492.1
MCIT02080130.1
MCIT02055728.1
MCIT02084574.1
MCIT02046665.1
PDMP01006983.1
ASJK01085945.1
CEGH01188020.1
CEGH01325241.1
LIAE01003879.1
LMAV010701732.1
LMAV012638449.1
LMAV010385162.1
LMAV010577085.1
CBTL0104630089.1
KQ099351.1
AYZY01075891.1
KQ093088.1
AYZY01069176.1
KQ111588.1
AYZY01089019.1
KQ097944.1
AYZY01074390.1
KQ115410.1
AYZY01093137.1
KQ102070.1
AYZY01078815.1
KQ105302.1
AYZY01082312.1
CBTL0110777470.1
CBTL0109415467.1
CBTL0111483017.1
CBTL0102137054.1
CBTL0111382318.1
CBTL0100798210.1
CBTL0105526716.1
CBTL0102282033.1
CBTL0108123925.1
CBTL0109110370.1
LGRI01066373.1
CAOK01506549.1
CAOK01285341.1
CAOK01257290.1
LOCJ01010471.1
LOCJ01011083.1
LOCJ01005607.1
LOCJ01010546.1
LOCJ01010497.1
LOCJ01006975.1
LOCJ01010594.1
LUVX01027521.1
LUVX01001940.1
LUVX01015196.1
LUVX01027712.1
LUVX01031747.1
LUVX01007919.1
LUVX01004402.1
LUVX01022542.1
LUVX01038965.1
LUVX01023520.1
LUVX01017170.1
LUVX01021431.1
LUVX01039767.1
LUVX01006995.1
LUVX01019561.1
LUVX01021455.1
LUVX01009277.1
LUVX01032558.1
LUVX01008699.1
LUVX01008220.1
LUVX01006906.1
LUVX01025088.1
LUVX01030861.1
LUVX01018627.1
LUVX01063531.1
LUVX01022626.1
LUVX01045107.1
LUVX01008854.1
LUVX01019846.1
LUVX01010306.1
LUVX01040600.1
LUVX01039630.1
LUVX01011130.1
LUVX01026321.1
LUVX01011588.1
LUVX01034753.1
LUVX01019304.1
LUVX01047431.1
LUVX01043078.1
LUVX01036571.1
LUVX01002171.1
LUVX01020057.1
LUVX01016012.1
LUVX01024607.1
LUVX01036569.1
LGJD01090178.1
LOLD01003454.1
MATP01003537.1
AFSP02315682.1
PTJP01506176.1
PTJP01326533.1
PTJP01190019.1
PTJP01513915.1
PTJP01251293.1
CCMK012694558.1
CCMK012493267.1
JRKL01164250.1
JRKL01162186.1
FARY01395027.1
CEGH01190689.1
CEGH01249329.1
CEGH01376992.1
CEGH01204724.1
PRDE01199335.1
MCIT02025378.1
MCIT02084183.1
MCIT02042165.1
MCIT02041998.1
MCIT02074902.1
MCIT02047721.1
MCIT02084185.1
MCIT02073662.1
MCIT02020742.1
FARO01027723.1
FARO01029407.1
CBTL0104165205.1
CBTL0110925595.1
CBTL0102941084.1
CAOK01480522.1
MEHO01284451.1
CYRZ011018724.1
CYRZ010553421.1
CYRZ010517653.1
CYRZ010591791.1
CYRZ010688216.1
CYRZ011281432.1
CYRZ010449666.1
CYRZ011463106.1
CYRZ011436431.1
CYRZ010621943.1
CYRZ011190086.1
CYRZ010960823.1
CYRZ010986456.1
CYRZ010511346.1
CYRZ011643238.1
CYRZ010509593.1
CYRZ010291478.1
CYRZ010686564.1
CYRZ011542884.1
CYRZ010657559.1
CYRZ010877973.1
CYRZ010618083.1
CYRZ011289883.1
CYRZ010825726.1
CYRZ011644961.1
CYRZ010608578.1
CYRZ011656396.1
CYRZ010511084.1
CYRZ011585243.1
CYRZ011405631.1
CYRZ011655560.1
CYRZ011606867.1
CYRZ011639375.1
CYRZ011376221.1
CYRZ010525354.1
CYRZ011340155.1
CYRZ010852307.1
CYRZ011613957.1
CYRZ010596156.1
CYRZ011544216.1
CYRZ011621896.1
CYRZ010460156.1
CYRZ011648167.1
CYRZ011375140.1
CYRZ010646717.1
CYRZ010657610.1
CYRZ010965535.1
CYRZ010785840.1
CYRZ011614479.1
CYRZ011622314.1
CYRZ011626793.1
CYRZ010392422.1
CYRZ011506154.1
CYRZ011515595.1
CYRZ010737379.1
CYRZ011658652.1
CYRZ011657552.1
CYRZ011494300.1
FARO01122009.1
FARO01122008.1
LXGH01474391.1
FARO01058101.1
CVMW01015170.1
CVMW01112754.1
LACU01019646.1
CAOK01143153.1
KD134950.1
PEKY01013827.1
AFSP02276799.1
LXGH01494708.1
LXGH01413559.1
CCMK012257458.1
MPKX01144834.1
LIAE01002796.1
LIAE01004105.1
FAUB01278783.1
FARY01265093.1
MRWH01005789.1
KV887120.1
MRWH01005835.1
JUDZ01004070.1
JUDZ01006009.1
UWOG012805526.1
AEGA01015042.1
BDMT010056787.1
KB741405.1
LYTB01028056.1
LCTT01021259.1
CBTL0110459743.1
CBTL0110459742.1
CBTL0103553586.1
UXGC01030436.1
LXGH01148157.1
LXGH01090326.1
CAJX010053174.1
LXGH01133040.1
LXGH01330490.1
LXGH01030608.1
LGRI01084164.1
LGRI01039514.1
LGRI01117692.1
NNCF01059587.1
AHJF01003800.1
AHJF01030016.1
CEGH01041288.1
CEGH01316273.1
OENK01011632.1
OEOC01168110.1
LXGH01192754.1
LXGH01076432.1
LXGH01065075.1
PEHR01007160.1
PRDE01143754.1
PRDE01119512.1
MJUV01005924.1
MJUV01018022.1
CEGH01357558.1
NESX01074851.1
CCMK012696957.1
FUEF01008923.1
FUEF01017716.1
FUEF01022242.1
FUEF01021461.1
FUEF01018350.1
UXGB01062788.1
AUCC01000182.1
UXGC01082855.1
UXGC01033885.1
UXGC01026855.1
FLTF01007804.1
CEGH01273040.1
CAJX010002806.1
LBFO01052306.1
JRRC01367291.1
MCIT02065229.1
CAJX010050288.1
CCMK013023086.1
LMAV010654635.1
LMAV010715271.1
LMAV011712386.1
LMAV010409518.1
LMAV011595175.1
FXDY01005279.1
FASG01375755.1
UXGB01061267.1
FARY01284967.1
CCYC015462899.1
CEGH01300193.1
CEGH01333787.1
BATV01122829.1
LCTT01024285.1
FAQS01418230.1
FATI01261205.1
MCIT02058422.1
CVMW01105661.1
CAOK01237472.1
CAOK01350883.1
CAOK01363330.1
LJPJ01002978.1
LJPH01003605.1
LJPK01001377.1
LJPI01002209.1
LJPK01001386.1
LJPI01000514.1
CAJV011569794.1
CAJV01013024.1
CAJV012584350.1
LXGH01267266.1
CBTL0101077405.1
CAJV01025564.1
CAJV01067975.1
CAJV01069066.1
CAJV01063092.1
AFSA01851103.1
PRDE01098594.1
FAQG01237985.1
LLKM01006078.1
AGQR02007724.1
LBLN01035535.1
QICH01000117.1
FARX01406907.1
FARY01399851.1
FAUB01277668.1
LXGH01481259.1
NEEE01026364.1
MJUV01005720.1
LXGH01247236.1
LXGH01283486.1
FATA01305349.1
QOUH01095930.1
QOUH01095931.1
QOUH01095932.1
PKGA01129278.1
CCYC012209351.1
FAQE01376513.1
LGJD01026653.1
KD334875.1
LK162796.1
LXGH01384453.1
LGJD01077476.1
PTTM01008370.1
KL546117.1
JXLM01003945.1
JXLM01010684.1
JXLM01002770.1
JXLM01009710.1
JXLM01003199.1
JXLM01008371.1
AEGZ01032966.1
AEGY01017390.1
UCOL01012361.1
JXOW01209443.1
BBOV01519565.1
QMFH01024206.1
QMFH01036595.1
FAQC01392685.1
GL632197.1
GL633488.1
AEGA01008818.1
CCMK012074662.1
CCMK011435129.1
CCMK013044412.1
CCMK010404984.1
CCMK010945160.1
FXDZ01018869.1
AGCT01046762.1
AFSP02239615.1
ACFP01000105.1
LOLC01000421.1
CBTL0102639377.1
LOLD01002956.1
LOLC01007239.1
CCMK012669845.1
CCMK012669846.1
AFSP02242420.1
NIVO01050417.1
AYZX01123636.1
CCYC012855358.1
FASB01045389.1
NNCB01004483.1
LNCG01246710.1
LNCG01200790.1
LNCG01089815.1
LNCG01238209.1
LNCG01081924.1
LNCG01025805.1
LNCG01181703.1
LNCG01014166.1
LNCG01123307.1
LNCG01057162.1
LNCG01014223.1
LNCG01247401.1
LNCG01077644.1
LNCG01220233.1
LNCG01029362.1
LNCG01196301.1
LNCG01110569.1
LNCG01138597.1
LNCG01025494.1
LNCG01045444.1
LNCG01027704.1
LNCG01128208.1
LNCG01036110.1
LNCG01036122.1
LNCG01206739.1
CAJV01066937.1
LNCG01047040.1
LNCG01066781.1
LNCG01234603.1
LNCG01257140.1
LNCG01167354.1
LNCG01265298.1
LNCG01170641.1
LNCG01052263.1
LNCG01042093.1
LNCG01009835.1
LNCG01090871.1
LNCG01132904.1
LNCG01164488.1
LNCG01238612.1
LNCG01146330.1
LNCG01142518.1
LNCG01170669.1
LNCG01085693.1
LNCG01216202.1
LNCG01207014.1
LNCG01222227.1
LNCG01037482.1
LNCG01209723.1
LNCG01147019.1
LNCG01127829.1
LNCG01073991.1
LNCG01147517.1
LNCG01099789.1
LNCG01006398.1
LNCG01230966.1
LNCG01198910.1
LNCG01132374.1
LNCG01173908.1
LNCG01188788.1
LNCG01005931.1
LNCG01193203.1
LNCG01130241.1
LNCG01052860.1
CAJV011627874.1
CAJV012634063.1
LNCG01197005.1
LNCG01088071.1
LNCG01250207.1
LNCG01090230.1
LNCG01132462.1
LNCG01249633.1
LNCG01070438.1
LNCG01225506.1
LNCG01128409.1
LNCG01133182.1
LNCG01231200.1
LNCG01149067.1
LNCG01080999.1
LNCG01052760.1
LNCG01255305.1
LNCG01248434.1
LNCG01057301.1
LNCG01208696.1
LNCG01100890.1
LNCG01123769.1
LNCG01249249.1
LNCG01255519.1
LNCG01039639.1
LNCG01025692.1
LNCG01012315.1
LNCG01047233.1
LNCG01158998.1
LNCG01060799.1
LNCG01029102.1
PTJP01483753.1
LNCG01053705.1
LNCG01081238.1
LNCG01169903.1
LNCG01067764.1
LNCG01083601.1
LNCG01065203.1
LNCG01150133.1
LNCG01123542.1
LNCG01177526.1
LNCG01127223.1
LNCG01176141.1
LNCG01082555.1
LNCG01035500.1
LNCG01080426.1
LNCG01083819.1
LNCG01209092.1
PEHR01037745.1
ACBE01584353.1
FARY01368618.1
FARY01218346.1
MJUV01019631.1
CCYC016854283.1
CEGH01380172.1
KD388640.1
AZHV01003820.1
LMAV011881495.1
LMAV011893221.1
KL548028.1
FASG01293609.1
FASG01331839.1
FASB01083250.1
HF802336.1
PRDE01052316.1
CEGH01037375.1
CEGH01240905.1
CEGH01292189.1
CEGH01119482.1
CEGH01062139.1
CEGH01087115.1
CEGH01263831.1
CEGH01364754.1
CEGH01177537.1
AWUE01005740.1
PRDE01209956.1
CAJV01073704.1
MCIT02037965.1
MCIT02032900.1
MCIT02050975.1
MCIT02038672.1
MCIT02025926.1
MCIT02039359.1
MCIT02065820.1
MCIT02033142.1
MCIT02008210.1
MCIT02014814.1
MCIT02020217.1
MCIT02063893.1
MCIT02010128.1
MCIT02041434.1
MCIT02080858.1
MCIT02031057.1
MCIT02040126.1
MCIT02020491.1
MCIT02009613.1
MCIT02035689.1
MCIT02028399.1
MCIT02005408.1
PTJQ01054409.1
JRPN01000073.1
KD301207.1
KD322262.1
KD327548.1
KD365459.1
LGJD01021815.1
LGJD01099781.1
CYRZ010693788.1
CYRZ011561910.1
CYRZ011649185.1
CYRZ010582942.1
NNCB01000233.1
LXGH01070605.1
LXGH01104841.1
LXGH01385581.1
CAOK01441845.1
CAOK01251338.1
CAOK01128462.1
CAOK01518804.1
CAOK01374668.1
CAOK01498857.1
CAOK01410984.1
CAOK01345078.1
CAOK01269104.1
CAOK01191100.1
CAOK01221890.1
CAOK01369761.1
CAOK01118620.1
CAOK01068025.1
CAOK01311163.1
CAOK01490731.1
CAOK01466049.1
CAOK01310774.1
CAOK01413765.1
CAOK01287463.1
CAOK01145902.1
CAOK01137505.1
CAOK01537405.1
CAOK01127111.1
CAOK01457317.1
AFSP02266895.1
AGCT01064375.1
AGCT01025745.1
LNCG01239224.1
LGJD01053108.1
KD462463.1
LGJD01053186.1
LGJC01070705.1
LGRI01095407.1
QUTD01001283.1
LYTD01038605.1
UXGB01068939.1
FARY01336185.1
LYTB01008975.1
FAQF01156244.1
NKXL01312391.1
CCMK012773337.1
LGJC01046933.1
LBLN01066714.1
LBLN01066713.1
PDMP01002976.1
LYFN01000930.1
MCIT02038474.1
MCIT02003748.1
MCIT02052655.1
FAUG01300400.1
FAQG01138554.1
FAQG01096983.1
FAQG01013388.1
FAQE01395792.1
LYTB01023630.1
FAUD01291497.1
NBJL02020246.1
CAOK01220970.1
CAOK01326567.1
CAOK01362273.1
NIVO01054725.1
NIVO01044363.1
PJIR01000057.1
ABGB01001433.1
ABGB01001431.1
MEHO01110907.1
CCMK010945950.1
CCMK011657006.1
CCMK011749745.1
FARY01342571.1
CAFC02250107.1
CAFC02054473.1
CAFC02216463.1
LVEH01005293.1
LVEH01005295.1
ANHN02004930.1
AMZP02004579.1
ANHN02003993.1
ANHN02004910.1
AMZP02003527.1
CAOK01534000.1
CAOK01166526.1
CAOK01434681.1
CAOK01120748.1
CAOK01463631.1
CAOK01282137.1
CAOK01300396.1
CAOK01226891.1
CAOK01453205.1
LMYF01012637.1
LMYF01020243.1
LMYF01012463.1
CEGH01325017.1
FUEF01016216.1
FUEF01019555.1
FUEF01011868.1
KD351618.1
KD325642.1
FUEF01017768.1
FUEF01009980.1
FUEF01017331.1
KD447469.1
FUEF01011086.1
FUEF01012066.1
KI648453.1
LYTE01049492.1
AASU01014260.1
CCMK012873460.1
CCMK012455790.1
CCMK012925832.1
OFAD01149695.1
OFAD01155314.1
OFAD01120794.1
OFAD01142040.1
OFAD01134488.1
FAQZ01260409.1
AZLD02061485.1
CEGH01122091.1
CEGH01036501.1
CEGH01333246.1
CEGH01209560.1
CEGH01211192.1
CEGH01050322.1
CEGH01245644.1
LUVX01018510.1
LUVX01043008.1
NLCU01010759.1
MCIT02021911.1
MCIT02009746.1
MCIT02020433.1
RBKM01004084.1
PDMG02042328.1
PDMG02012543.1
PDMG02042327.1
LVEH01009537.1
LVEH01009543.1
LVEH01009633.1
LVEH01009639.1
LLKL01000006.1
PRDE01035238.1
CYSQ012540428.1
ASJK01080742.1
DS270774.1
FASO01359889.1
FXDW01004027.1
NIVO01068874.1
LGRI01083712.1
GL352904.1
PTJQ01171747.1
PTJQ01509786.1
PTJQ01332579.1
PTJQ01164420.1
PTJQ01149371.1
LAST02024705.1
FASH01294429.1
FASG01247640.1
FAQF01285573.1
LVEH01030826.1
LXGH01446645.1
LD109297.1
LD241773.1
AFSP02314836.1
OCOI01000032.1
CVMW01140405.1
QGNU01000813.1
QGNU01000408.1
QGNU01002247.1
MEHO01527102.1
PKGA01132551.1
FASB01074184.1
LGRI01062835.1
FARV01236852.1
LYTC01009854.1
UWNZ011993237.1
CBLZ012158459.1
PRDE01084998.1
CZLG010817670.1
CZLG012389515.1
CEGH01213872.1
CEGH01365366.1
ASJK01024719.1
AJXJ01000577.1
CVMW01118575.1
OEIJ01726605.1
FARY01419138.1
PTJP01213156.1
AFSA01742095.1
CAJV01566600.1
AFSA01756397.1
LQRK01007364.1
CAJX010837213.1
CAJX011975494.1
QYUS01000082.1
NKPW01119717.1
LXGH01013775.1
LXGH01215358.1
FARO01120788.1
CCYC011626792.1
CCYC015780106.1
FAQZ01291214.1
JSUV01507789.1
FARV01231350.1
FARN01336144.1
JSUV01152289.1
JSUV01076935.1
JSUV01375173.1
JSUV01455897.1
JSUV01210937.1
JSUV01067818.1
CEGH01264529.1
AFSP02316916.1
FASQ01276559.1
FASG01353896.1
FARV01189812.1
FASQ01274043.1
PRDE01052157.1
BEWY01036319.1
AFSP02282479.1
DMID01000082.1
AGHY01000603.1
OEIJ01744948.1
BBOV01453381.1
BBOV01514574.1
BBOV01426955.1
BBOV01496194.1
LVVW010167251.1
UCOL01036269.1
NFUL01002617.1
CCMK013032994.1
CCMK011168545.1
CCMK012225079.1
CCMK012119117.1
CCMK012045626.1
CCMK011790538.1
AFSP02247141.1
AFSP02318353.1
AZRP01033387.1
AFSP02287207.1
AFSP02311143.1
AFSP02286988.1
LVEH01032769.1
BATV01196515.1
CVMW01007660.1
CAOK01202993.1
AEKV01053156.1
CAOK01396401.1
CAOK01516669.1
CAOK01517027.1
QEOV01005734.1
CAOK01297604.1
LMYM01067094.1
LMYM01002478.1
LMYM01046120.1
LMYM01003704.1
LMYM01000381.1
LMYM01005785.1
CYRZ011626347.1
CYRZ010656289.1
CYRZ010988747.1
CYRZ011657170.1
CYRZ010658408.1
CYRZ010581972.1
CYRZ011388650.1
CYRZ010592077.1
CYRZ011534819.1
ATMG01017324.1
ATMG01017304.1
BBOV01504259.1
BBOV01518340.1
LVLJ01002575.1
FASB01237693.1
KL550344.1
PRDE01122509.1
LXGH01050891.1
NDFM01000178.1
NDFM01000159.1
NDFM01000306.1
NDFM01000323.1
NDFM01000104.1
NDFM01000144.1
NDFM01000191.1
BBOV01523924.1
BBOV01509521.1
MCIT02071121.1
MCIT02017884.1
MCIT02015767.1
MCIT02047514.1
MCIT02042164.1
PTJP01332242.1
MCIT02057603.1
CVMW01115936.1
CBTL0104596624.1
CBTL0106329312.1
CBTL0106774321.1
CBTL0108830362.1
LGRI01093789.1
AFSP02283567.1
FARY01358520.1
PTJP01430045.1
PTJP01184857.1
PTJP01571720.1
AORQ01007139.1
AFSA01523223.1
PTJP01070936.1
PTJP01295869.1
CZLG011238297.1
CZLG011302375.1
LK123313.1
CAOK01408615.1
CAOK01278444.1
CAOK01428902.1
CAOK01396773.1
CAOK01267318.1
CAOK01477750.1
CAOK01445064.1
LSBG01145541.1
LGJC01013968.1
LGJD01035403.1
LSBG01076047.1
JUDZ01008780.1
FASL01273205.1
JXWP01001946.1
LXGH01275524.1
LXGH01384071.1
BATV01152503.1
CAOK01287399.1
CAJV012702480.1
CAJV01119058.1
AFSA01036998.1
CCYC010923161.1
CCYC015298248.1
CCYC015335753.1
CCYC015654782.1
AMZP02000361.1
ALJY01000054.1
CVRD01107439.1
CACM01028195.1
FUEF01018224.1
KI640685.1
MCIT02070840.1
MCIT02058820.1
MCIT02044247.1
MCIT02053490.1
MCIT02043475.1
MCIT02030789.1
LGHW01017234.1
BEWY01024354.1
BEWY01021366.1
BEWY01016916.1
AFSP02312609.1
KD309146.1
LGRI01072773.1
KD338031.1
KD362606.1
KD333576.1
AFSP02287158.1
LGJD01035287.1
KD319055.1
LGJC01036716.1
AFSP02266494.1
KD350257.1
LGJD01017894.1
KD321156.1
LGJD01092718.1
AFSP02281549.1
AFSP02297489.1
KD474794.1
KD454303.1
KD425915.1
KD413645.1
KD302782.1
KD209410.1
QEOV01064784.1
JRKL01121915.1
CAOK01231927.1
FYAE01480508.1
FYAB01286434.1
LXGH01445558.1
LMVA01103137.1
CCJR010007427.1
KD299606.1
KD219991.1
LGJD01076196.1
KD447699.1
KD430603.1
BABP01087934.1
KD328189.1
AFSP02246768.1
KD294814.1
KD391781.1
AFSP02269885.1
KD351312.1
LD108501.1
LD240977.1
KD345874.1
KD068898.1
AFSP02296220.1
KD364218.1
LGJD01105537.1
LBLN01020296.1
LBLN01128644.1
LBLN01020302.1
LBLN01023332.1
LGJD01037242.1
LBLN01023335.1
LBLN01023353.1
LBLN01037166.1
LBLN01040303.1
LBLN01035439.1
CCMK012472919.1
CCMK012399586.1
CCMK012009739.1
CCMK011867535.1
CCMK012739928.1
CCMK012862586.1
PTJQ01366714.1
CAJX010052721.1
PTJP01353081.1
PTJQ01035704.1
CBMN010664628.1
QVOL01009309.1
QEOV01042460.1
KD199324.1
LGJD01028430.1
PTJQ01183179.1
NKZF01000231.1
ODGO01417386.1
CBTL0101703799.1
BBOV01475656.1
BBOV01315423.1
BBOV01474625.1
LXGH01299806.1
LXGH01349019.1
LBLN01012514.1
CEGH01038154.1
PTJP01146541.1
PTJP01563745.1
PTJP01069029.1
PTJP01289560.1
CAJV01460289.1
FAQE01253416.1
CEGH01249512.1
CEGH01388378.1
LTAH01060862.1
ASJK01007363.1
FAUB01279174.1
FAQT01426862.1
FAQT01427983.1
FAUB01279340.1
FAQT01414346.1
FATI01271885.1
FAQT01413706.1
FAQT01429148.1
FLTC01005429.1
JZWR02007490.1
MCIT02016949.1
MCIT02021504.1
MCIT02027981.1
MCIT02079111.1
MCIT02063925.1
MCIT02079852.1
MCIT02021136.1
MCIT02016645.1
MCIT02048929.1
MCIT02008610.1
MCIT02031329.1
MCIT02035655.1
MCIT02027122.1
JMFU01088453.1
KE117194.1
PDMP01006836.1
PTJP01001412.1
PTJP01449451.1
CAJV01482312.1
LNCG01217130.1
LNCG01204557.1
LNCG01008848.1
PTJP01470967.1
FAUG01177024.1
LQNS02244295.1
LBLR01006356.1
LNCG01195934.1
LNCG01195955.1
CCYC011084951.1
CCYC013844385.1
PTJQ01078213.1
FXEC01008885.1
FXDY01003041.1
BDGN01025650.1
LXGH01362786.1
LUVX01061640.1
LUVX01033914.1
CEGH01333405.1
QOUH01105746.1
QOUH01105748.1
LMAV011688834.1
LXGH01159290.1
LXGH01001975.1
LXGH01326263.1
LXGH01454625.1
LXGH01480691.1
LXGH01495044.1
LGRI01121205.1
LBLN01088877.1
JXOS01120786.1
FLTG01020971.1
FLTG01028040.1
FLTF01011203.1
FLTF01007386.1
FARO01109882.1
JSUV01053471.1
ODGO01585234.1
CCMK011175139.1
FARB01499076.1
AFSP02292655.1
AFSP02300115.1
KL547165.1
LGRI01002169.1
LGRI01057627.1
CAJX010006063.1
LNCG01166410.1
LNCG01016519.1
LNCG01186776.1
LNCG01057773.1
LNCG01128533.1
LNCG01243178.1
LNCG01105851.1
LNCG01014226.1
LNCG01151751.1
AHJF01033715.1
CAOK01413697.1
AAHY01766265.1
KD015740.1
KD373526.1
LD123449.1
LD255925.1
LGJD01020444.1
KD214419.1
FARO01137867.1
FARO01108452.1
PYPZ01000560.1
QMFK01005390.1
LVEH01033865.1
LXGH01047708.1
LXGH01199278.1
CVMV01000047.1
PRDE01207426.1
FLTG01019090.1
LCTT01020755.1
LBLN01046338.1
CCYC011449894.1
LXGH01489632.1
PTJQ01239255.1
PTJP01002125.1
PTJP01037991.1
PTJQ01116465.1
AAAA02047127.1
EQ224704.1
QPMK01000047.1
OBLE01104880.1
MCIT02037478.1
MCIT02011344.1
MCIT02071650.1
AHJF01018867.1
LNCG01041948.1
LNCG01087383.1
LNCG01083941.1
LNCG01150893.1
LNCG01125405.1
LNCG01118766.1
LNCG01031262.1
LNCG01031263.1
LNCG01259514.1
LNCG01112479.1
LNCG01190602.1
LNCG01006509.1
LNCG01014899.1
LNCG01104773.1
LNCG01072958.1
LNCG01096565.1
LNCG01160251.1
LNCG01140901.1
LNCG01004850.1
LNCG01225631.1
LNCG01026511.1
LNCG01053219.1
LNCG01036893.1
LNCG01115758.1
LNCG01064492.1
LNCG01141122.1
LNCG01107347.1
LNCG01159195.1
LNCG01092768.1
LNCG01008265.1
LNCG01102559.1
CAJV01200505.1
LNCG01255049.1
LNCG01020313.1
LNCG01171030.1
LNCG01211849.1
LNCG01244600.1
LNCG01139047.1
LNCG01145276.1
LNCG01158347.1
LNCG01093101.1
LNCG01002085.1
LNCG01134642.1
LNCG01086649.1
LNCG01167734.1
LNCG01231350.1
LNCG01170678.1
LNCG01161920.1
LNCG01242359.1
LNCG01260593.1
LNCG01073227.1
LNCG01160636.1
LNCG01029864.1
LNCG01092356.1
LNCG01189190.1
LNCG01015242.1
LNCG01099140.1
LNCG01138568.1
LNCG01014228.1
LNCG01190252.1
LNCG01188790.1
LNCG01194583.1
LNCG01002327.1
LNCG01203492.1
CAJV01070552.1
AFSA01758361.1
CAJV01296383.1
CAJV01064835.1
CAJV01023860.1
AFSA01724412.1
CAJV01285129.1
CAJV012609973.1
CAJV01592764.1
AFSA01594681.1
AFSA01700959.1
AFSA01640870.1
FASB01126184.1
FASB01140177.1
AWUE01014219.1
MPHF01002561.1
MPHF01002652.1
CAOK01163014.1
CVMW01031043.1
LGRI01025709.1
LXGH01522336.1
MCIT02043158.1
LVEH01048565.1
OEIJ01498461.1
PRDE01031270.1
KB909896.1
OCRX01000104.1
CEGH01074529.1
FUEF01014477.1
FUEF01017879.1
LTAH01039955.1
LTAH01046001.1
LTAH01046029.1
LHAR01007245.1
BHFV01000583.1
KN714625.1
CAJX010028898.1
FARV01266651.1
CEGH01158030.1
CEGH01025211.1
PTJQ01046905.1
GG743506.1
CZLG011039184.1
PJAE01004691.1
LNCG01081584.1
LNCG01208421.1
LNCG01245139.1
LNCG01213386.1
CCJR010018850.1
CAJV01059418.1
CAJV01067459.1
CAOK01375234.1
LGJD01003777.1
LGJD01031221.1
LGJD01026600.1
LGJD01016740.1
LGJD01002997.1
ODGO01699643.1
LGJD01106698.1
LGJD01083807.1
LGJD01096616.1
ODGO01622475.1
LGJD01004772.1
OEIJ01724243.1
LGJD01004518.1
MDER01000082.1
FARV01256251.1
JXMZ02151214.1
FASQ01268036.1
FASQ01134421.1
FASQ01277050.1
CACK01000645.1
LNCG01260292.1
CAJV01063204.1
CACK01000083.1
FAQF01230548.1
FAUD01398177.1
CAJX010053613.1
CAJX011974229.1
NFUL01013041.1
LBLN01083397.1
LVEH01009642.1
LVEH01009643.1
LVEH01009644.1
LVEH01009645.1
LVEH01009646.1
LVEH01009651.1
CAJX010980704.1
NNCB01000130.1
NNCB01003826.1
NNCB01003862.1
NNCB01002420.1
PTJP01051778.1
CAJV01367547.1
MCIT02035343.1
MCIT02052602.1
MCIT02060003.1
MCIT02034665.1
MCIT02043646.1
MPHF01002990.1
NQRV01000040.1
JYDQ01005852.1
PTJQ01538666.1
KI780731.1
CAJW010034817.1
CCJR010370816.1
LNCG01259469.1
NNCB01000252.1
LNCG01100174.1
LNCG01231800.1
LNCG01060331.1
LNCG01024672.1
LNCG01184355.1
LNCG01215579.1
LNCG01202036.1
PTJQ01198730.1
PTJP01625172.1
PTJP01060828.1
PTJP01132861.1
PTJP01641212.1
PTJP01106356.1
PTJP01320725.1
FXDY01007987.1
QANW01000513.1
CAOK01324215.1
CAOK01160149.1
CAOK01252123.1
CAOK01290944.1
CAOK01230332.1
CAOK01504785.1
PRDE01215651.1
CVMW01129966.1
MATP01008600.1
CAOK01471100.1
PYLT01001138.1
ABRM01206521.1
CYSQ011599113.1
FARQ01295610.1
AAWT01092011.1
KK057570.1
LGHW01002618.1
FAUD01357606.1
ODGO01617383.1
OEIJ01575884.1
FXDY01000793.1
KB309984.1
CAJV01061059.1
CVMW01119649.1
AJXH01000188.1
JNEO01020086.1
LFFW01000044.1
BCKY01000012.1
JSYX01001005.1
FXZJ01000175.1
NIVO01034298.1
AFSP02249228.1
CEGH01351931.1
CEGH01372831.1
OEIJ01497086.1
PRDE01137229.1
NNCF01061289.1
GL574224.1
OEIJ01753708.1
CTBL01002927.1
CVRD01008038.1
AFSP02271001.1
AFSP02250031.1
LXGH01008965.1
LXGH01202087.1
LXGH01487946.1
LXGH01329021.1
LXGH01312439.1
LXGH01392955.1
KN815556.1
KN815709.1
CAJX012072470.1
LXGH01481382.1
LXGH01175383.1
LXGH01263068.1
CBTL0100946196.1
PRDE01095087.1
FARY01427698.1
FARY01238573.1
FARY01352918.1
FARY01357155.1
PDMG02008303.1
PRDE01090113.1
FUEF01007056.1
FUEF01013553.1
FARY01352428.1
PJAE01798868.1
PJAD011052399.1
PJAD011058906.1
FLTC01002976.1
LVEH01038381.1
LVEH01027294.1
LVEH01011816.1
LVEH01013016.1
LVEH01048925.1
LVEH01020575.1
LVEH01014947.1
FAUG01301721.1
FAUG01315504.1
FAUG01315055.1
FASB01273820.1
MCIT02019675.1
MCIT02057145.1
FARX01416658.1
FARX01388087.1
FARX01416378.1
OBLE01021563.1
CBUG010021453.1
PRDE01183363.1
PRDE01184224.1
CBTL0102170739.1
CBTL0110690386.1
CBTL0106885323.1
LXGH01122458.1
LGRI01026817.1
FVPM01000671.1
OBIJ01005825.1
OBIJ01008652.1
OBIJ01007971.1
FVPM01004344.1
OBIJ01007204.1
OBIJ01007370.1
FVPM01002709.1
OBIJ01003232.1
CAOK01454113.1
CAOK01182510.1
CAOK01308109.1
CAOK01404556.1
CAOK01480718.1
CAOK01364493.1
CAOK01235422.1
CAOK01491303.1
CAOK01459741.1
CAOK01330001.1
CAOK01162106.1
CAOK01208281.1
CAOK01382870.1
CAOK01453039.1
CAOK01328502.1
CAOK01345348.1
CAOK01247558.1
CAOK01478628.1
CAOK01163598.1
CAOK01144640.1
CAOK01220099.1
CAOK01208279.1
CAOK01461152.1
ASPP01013496.1
FAQT01426868.1
LGHW01024767.1
LXGH01354379.1
LXGH01219738.1
LXGH01265149.1
LXGH01096869.1
LXGH01042890.1
LXGH01207229.1
LXGH01150999.1
LXGH01523953.1
FXEC01016360.1
LGRI01012404.1
LGRI01012406.1
LXGH01331762.1
LXGH01321779.1
LXGH01347309.1
MCIT02074184.1
MCIT02033050.1
MCIT02014430.1
MCIT02015849.1
FARO01004490.1
FARO01013440.1
FARO01013459.1
FARO01162555.1
LXGH01260600.1
CCMK010226582.1
CCMK012513582.1
CCMK010226676.1
BAAB01027862.1
LVEH01015095.1
ABPN01063382.1
EQ233675.1
LGJD01075713.1
LGJD01075714.1
FASD01256265.1
OEIJ01467474.1
AFFI02002187.1
JXOX01025749.1
ATCM03089209.1
ATCM03088583.1
CEGH01129235.1
CEGH01348954.1
LQIF01000098.1
LXGH01502910.1
CCMK012705546.1
LXGH01021728.1
LBLN01091035.1
CBTL0111255056.1
CBTL0102365490.1
CBTL0110738304.1
PDBU01045414.1
PDBU01045684.1
FLTF01010361.1
FLTD01008640.1
FASG01018831.1
OEOB01055394.1
FAUB01277319.1
FASQ01265593.1
FASQ01273331.1
FAQS01232604.1
FAUD01394787.1
LWKT01002878.1
PJAE01880138.1
CVRD01018348.1
QLPK01012637.1
LNCG01097132.1
LGJD01086769.1
LGJD01037010.1
NIVO01063265.1
NIVO01063304.1
NIZD01014202.1
NNCB01002428.1
NKXL01268603.1
FAQG01094131.1
LBLN01042218.1
LGRI01124910.1
LBLN01059132.1
LXGH01018412.1
LGJD01031206.1
LBLN01057122.1
FARV01160170.1
MCIT02020960.1
MCIT02065128.1
FARV01247136.1
FARV01197747.1
FARV01267386.1
FARV01231430.1
FARV01266517.1
PRDE01011611.1
CCMK012768973.1
AABL01004388.1
AABL01004440.1
AABL01004803.1
LQRK01005328.1
CCMK011761145.1
CCMK011887775.1
CCMK013000140.1
CCMK013004550.1
CCMK012016561.1
CCMK012140649.1
CCMK013024906.1
NADU01000202.1
HG825727.1
NADW01000132.1
LXJT01030980.1
PEHR01006842.1
LIAE01001445.1
FARY01065695.1
AGCT01053232.1
AGCT01022116.1
AVCP011161215.1
CAOK01225715.1
CAOK01516379.1
CAOK01327737.1
JXZD01S063327.1
CEGH01347749.1
CEGH01379554.1
CEGH01267467.1
CEGH01384739.1
CEGH01185679.1
CEGH01208393.1
CEGH01257751.1
CEGH01203295.1
FAQE01397251.1
CAOK01129843.1
CAOK01115709.1
CAOK01435352.1
CAOK01118010.1
CAOK01204688.1
CAOK01411690.1
CAOK01283323.1
CAOK01404385.1
CAOK01214658.1
CAOK01157472.1
OBIJ01000834.1
ODGO01733729.1
LOLD01002660.1
CCMK010314373.1
PRDE01099703.1
PRDE01090628.1
PRDE01091874.1
KL557582.1
FARN01251655.1
LGJD01106096.1
PRDE01162485.1
LXGH01007518.1
LXGH01093737.1
LXGH01300858.1
FAPN01219514.1
JSUV01153099.1
JSUV01405221.1
LOLC01006268.1
OBLE01001000.1
LAST02024286.1
LBLR01004037.1
CAOK01236107.1
CAOK01238962.1
CAOK01179364.1
CAOK01457333.1
CAOK01164957.1
CAOK01288164.1
CAOK01490436.1
CAOK01173942.1
OBIJ01007242.1
FVPM01004481.1
PRDE01129882.1
PRDE01163413.1
FARV01248529.1
FARO01077340.1
BADF01000555.1
ADDD02177244.1
FASG01335853.1
PTJP01191998.1
NNCB01012045.1
NNCB01001343.1
FARV01267221.1
KN168442.1
FAQS01394767.1
FXDY01003612.1
FXDW01002544.1
FATI01270861.1
APLS01000310.1
MPKX01276350.1
LMVA01100696.1
GL574893.1
GL574393.1
CAJV012588974.1
FUEF01018419.1
FUEF01019511.1
FUEF01019104.1
LXGH01120622.1
PDBU01069138.1
ASJK01092983.1
LBLN01023820.1
LXGH01395367.1
LGRI01115329.1
LXGH01352129.1
LXGH01055215.1
CEGH01302960.1
CEGH01367370.1
CEGH01306696.1
CEGH01313567.1
CEGH01309986.1
CEGH01051428.1
CEGH01221194.1
AEGA01027186.1
MJUV01053674.1
MJUV01010045.1
MJUV01034608.1
MJUV01048671.1
MJUV01056730.1
MJUV01057883.1
FASB01147277.1
PJAE01852322.1
PJAE01891028.1
PJAE01876867.1
QMFH01058516.1
PDMP01005326.1
PDMP01005651.1
LXGH01001033.1
LGRI01059093.1
LGRI01015116.1
LVLJ01002921.1
FARY01232997.1
FARO01175257.1
FASC01342401.1
JRKL01121355.1
LMVA01102953.1
BATV01119627.1
FLTF01010033.1
CCYC013136045.1
AWGZ01426923.1
AFSP02306626.1
AFSP02310900.1
AFSP02313510.1
AFSP02281090.1
AFSP02298305.1
PJAE01870594.1
PJAE01893248.1
PJAE01885467.1
PJAE01879390.1
PJAE01838772.1
PJAE01876261.1
PJAE01856120.1
PJAE01856992.1
PJAE01911819.1
PJAE01890886.1
PJAE01911042.1
PJAE01827065.1
PJAE01863381.1
PJAE01835823.1
PJAE01817209.1
PJAE01835264.1
CCYC016445954.1
KI650642.1
KD327654.1
FARO01035879.1
PTJP01372275.1
LNCG01003491.1
CAJV01396864.1
LNCG01027176.1
LNCG01198590.1
LNCG01129481.1
PTJP01333511.1
LNCG01050396.1
LNCG01231034.1
LNCG01058746.1
LNCG01068619.1
LNCG01012892.1
LNCG01180056.1
LNCG01186193.1
LNCG01155474.1
LNCG01253656.1
LNCG01109286.1
LNCG01094287.1
LNCG01002390.1
LNCG01044292.1
LNCG01124615.1
LNCG01155529.1
LNCG01182752.1
LNCG01142791.1
LNCG01216993.1
LNCG01196031.1
LNCG01222262.1
LNCG01263422.1
LNCG01099912.1
LNCG01027221.1
LNCG01046267.1
LNCG01161882.1
LNCG01252688.1
LNCG01256353.1
LNCG01060318.1
LNCG01114339.1
LNCG01150616.1
LNCG01139274.1
LNCG01241552.1
LNCG01248452.1
LNCG01187693.1
LNCG01246259.1
LNCG01184754.1
LNCG01037136.1
LNCG01120360.1
LNCG01145129.1
LNCG01194466.1
LNCG01237973.1
LNCG01178712.1
LNCG01095271.1
LNCG01008578.1
LNCG01129504.1
LNCG01051513.1
LNCG01115764.1
LNCG01266338.1
LNCG01145279.1
LNCG01062777.1
LNCG01225549.1
LNCG01264634.1
LNCG01124545.1
LNCG01110341.1
LNCG01056752.1
LNCG01076471.1
LNCG01070496.1
LNCG01003111.1
LNCG01011970.1
LNCG01153054.1
LNCG01065220.1
LNCG01121016.1
LNCG01132305.1
LNCG01037451.1
LNCG01046036.1
LNCG01189852.1
AFSA01784681.1
LNCG01190506.1
LNCG01255637.1
LNCG01256640.1
LNCG01070944.1
LNCG01154136.1
LNCG01236462.1
LNCG01211273.1
LNCG01044340.1
LNCG01120800.1
LNCG01122571.1
LNCG01036504.1
LNCG01086074.1
LNCG01147520.1
LNCG01109615.1
LNCG01102482.1
LNCG01125738.1
LNCG01170568.1
LNCG01012772.1
LNCG01009541.1
LNCG01036246.1
LNCG01248814.1
LNCG01119791.1
LNCG01113966.1
LNCG01099626.1
LNCG01001296.1
LNCG01088386.1
LNCG01113153.1
LNCG01232764.1
LNCG01232639.1
LNCG01004864.1
LNCG01126861.1
LNCG01191192.1
LNCG01032810.1
LNCG01119689.1
LNCG01250251.1
LNCG01026638.1
LNCG01215316.1
LNCG01105254.1
LNCG01076475.1
LNCG01053745.1
LNCG01103703.1
LNCG01107105.1
LNCG01038098.1
LNCG01168560.1
LNCG01046247.1
LNCG01096448.1
LNCG01203256.1
LNCG01162705.1
LNCG01154440.1
LNCG01097619.1
LNCG01202612.1
LNCG01047423.1
LNCG01202731.1
PTJQ01062144.1
CCJR010069379.1
PTJQ01501221.1
PTJQ01310118.1
PTJQ01455133.1
CCJR010109379.1
PTJQ01480834.1
CCJR012395783.1
PTJQ01502553.1
QGNU01000702.1
CVMW01116941.1
CVMW01109585.1
FXAL01153268.1
OCZR010033743.1
OCZR010038355.1
OCZR010791182.1
CDFN01009680.1
CVMW01094402.1
CCYC016546627.1
CCYC013852504.1
MATP01009085.1
PRDE01215823.1
LBLN01050710.1
PRDE01111850.1
PRDE01017793.1
FAUD01316645.1
MATP01005961.1
RBVL01000104.1
RBVL01000292.1
LXGH01489624.1
LGRI01073297.1
KD346987.1
KD438980.1
KD438412.1
KD322814.1
KD395921.1
KD452701.1
LOLC01003379.1
OEIJ01462465.1
MCIT02036788.1
MCIT02048201.1
MCIT02030514.1
PTJP01421841.1
MCIT02040553.1
MCIT02057784.1
MCIT02064048.1
MCIT02013029.1
MCIT02042963.1
MCIT02060405.1
MCIT02052251.1
MCIT02069514.1
MCIT02052880.1
MCIT02046874.1
MCIT02061493.1
PTJP01187272.1
MCIT02073160.1
MCIT02071283.1
MCIT02033488.1
MCIT02025699.1
MCIT02012810.1
MCIT02031503.1
MCIT02018961.1
MCIT02087674.1
MRWH01006218.1
MRWH01004569.1
MRWH01004441.1
MRWH01004247.1
MRWH01006506.1
MRWH01005698.1
KV887079.1
MRWH01002865.1
MRWH01006060.1
MRWH01005782.1
MRWH01005722.1
MRWH01006859.1
MRWH01005225.1
MRWH01006087.1
MRWH01005731.1
MRWH01006019.1
MRWH01006302.1
MRWH01006047.1
MRWH01006345.1
KV886916.1
FLTE01009943.1
DNYO01000233.1
OCRU01000108.1
LMAV010905932.1
KQ219007.1
OLMU01003760.1
FARY01117727.1
CEGH01016283.1
PEKY01011433.1
FUEF01018470.1
FUEF01021984.1
FUEF01015335.1
FUEF01016927.1
LBLN01112510.1
CVMW01024936.1
LBLR01006480.1
CAOK01332543.1
CAOK01429385.1
ASJK01092756.1
LXGH01292476.1
LGRI01031517.1
FLTG01019986.1
NKQP01000994.1
LNCG01034901.1
LNCG01060643.1
LNCG01174594.1
LNCG01266110.1
LNCG01028489.1
LNCG01145994.1
LNCG01183221.1
LNCG01033496.1
LOLC01008755.1
AFSA01724524.1
LNCG01217624.1
LNCG01054741.1
LNCG01172581.1
LNCG01129651.1
LNCG01257460.1
LNCG01070480.1
FYAE01400299.1
FYAB01204809.1
FYAB01232430.1
FYAE01527390.1
ALWZ04S0230371.1
LGJD01016827.1
LGJD01091512.1
CCYC012006141.1
CCYC011305377.1
CCYC015985122.1
CVMW01130722.1
AAHY01773756.1
AAHY01773100.1
CAOK01508894.1
FXDZ01018419.1
MUNZ01000163.1
KI807354.1
MCIT02052987.1
MCIT02027657.1
MCIT02012070.1
LWDP01000417.1
LWDP01000366.1
LWDP01000253.1
LWDP01000137.1
LWDP01000160.1
LWDP01000235.1
OMKT01083568.1
BBOV01477108.1
BBOV01513786.1
BDGN01021255.1
BDGN01025746.1
LD095708.1
LD228184.1
LGJD01025918.1
KD440651.1
CAJV01022021.1
AEHI01034498.1
AEHI01033260.1
AEHI01035357.1
AEHI01036176.1
AEHI01034618.1
AEHI01033280.1
AHJF01019763.1
UCOL01036329.1
KD443013.1
CCMK013046655.1
CCMK010637740.1
CCMK012302407.1
CCMK013051213.1
CCMK013052222.1
FXAL01045449.1
FXAL01141859.1
FXAL01141239.1
ABLO02017570.1
FYAE01373688.1
FYAE01377637.1
FYAB01061868.1
FYAB01199133.1
LIHL01071078.1
MUHK01006107.1
CTBL01003505.1
CAOK01328218.1
CAOK01541716.1
MQQX01001212.1
FARY01262176.1
FARV01265153.1
FARX01317919.1
FARY01416533.1
FARV01080390.1
FARX01393084.1
CCMK012439895.1
FAQT01416196.1
FAQT01429834.1
FAUB01276771.1
FARO01159787.1
FARV01257996.1
LGJC01110704.1
LGJC01110720.1
FARO01179063.1
LGJC01111454.1
LGJC01111471.1
LGJD01027031.1
LGRI01014855.1
FXDU01002302.1
FXDZ01013022.1
FXDX01004471.1
FXDY01005107.1
FARY01111433.1
FARY01389487.1
LGJC01126351.1
LGJC01065023.1
JXLM01010270.1
OEIJ01708874.1
ODGO01635826.1
CVRD01105668.1
CEGH01200372.1
PJAE01857294.1
NNCF01104799.1
NNCF01103347.1
JXPO01123408.1
PRDE01069895.1
OEOB01104596.1
MTPI01001492.1
MTPI01002119.1
OEOB01118036.1
OEQJ01004085.1
MTPI01001439.1
MTPI01001082.1
PRDE01020447.1
PRDE01054078.1
QMFH01024885.1
FAPX01175099.1
OEIJ01694350.1
FAQS01164628.1
FAUB01278118.1
FASG01083043.1
LVEH01036694.1
CVMW01100955.1
CVMW01033300.1
LXGH01504997.1
FXDS01003847.1
CEGH01280930.1
CEGH01333302.1
OEIJ01623014.1
LMAV011044132.1
QBLG01000493.1
CAJV01021104.1
PTJP01370328.1
PTJP01086020.1
AWGZ01414483.1
EQ225162.1
EQ235596.1
CAOK01187592.1
CAOK01486939.1
CAOK01417746.1
CAOK01210274.1
CCMK012341008.1
CCMK012373991.1
CCMK012373992.1
CCMK012432016.1
CCMK012761374.1
KL547131.1
PRDE01148528.1
PRDE01149291.1
CBTL0101803854.1
CBTL0102487878.1
AFSP02294855.1
PRDE01068073.1
FASB01214709.1
LGRI01101977.1
JXLM01004838.1
JXLM01003531.1
JXLM01003575.1
KL552377.1
LBHP01000122.1
LMVA01097524.1
PRDE01080004.1
LYWK01127743.1
LYWK01135670.1
CAJV01065773.1
CAJV01173324.1
CAJV01070223.1
LNCG01071673.1
CAJV01074735.1
AFSA01545187.1
CAJV01230408.1
AFSA01797460.1
CAJV01271849.1
FZQQ01026455.1
NPMM01005411.1
ABXW01000034.1
LOQJ01002085.1
LOQJ01003762.1
CAJV011733467.1
CAJV011666447.1
LXGH01504811.1
BFEA01000559.1
QZLG01007867.1
LOLC01002589.1
KE725093.1
PDBU01039135.1
PDBU01039142.1
CCYC011826107.1
CCYC015120781.1
LMAV010653318.1
LMVA01101196.1
FAPN01215050.1
FAPN01217158.1
CCYC012268059.1
JPID01000865.1
PTJP01556118.1
FARY01381825.1
FARX01413741.1
NFME01110013.1
FASH01311932.1
CCMK012878410.1
CCMK010302394.1
CCMK012431874.1
FLTG01025040.1
FLTC01005588.1
FARN01289943.1
BEWY01022871.1
CZLG010779307.1
NIVO01031688.1
NIVO01046584.1
FARV01259544.1
CCMK010715952.1
CCMK012683366.1
PJAE01844344.1
AFSP02278680.1
QYSC01106369.1
LMAV010428365.1
CAOK01261794.1
MATP01004862.1
AFSP02233511.1
KD359593.1
KD337457.1
KE110703.1
CAJX011974271.1
AFSA01841208.1
FAQE01399812.1
FAQE01402458.1
AVCP011176951.1
CCMK012472584.1
FASB01242111.1
FAUB01277757.1
FARX01275975.1
FAUB01171352.1
FAUB01171353.1
FAUB01261367.1
FARX01164392.1
FARX01012276.1
FAUB01273713.1
FARX01153051.1
FARX01296003.1
FAUB01247824.1
FARX01086601.1
FARX01089161.1
FARX01370772.1
FARX01374066.1
FAUB01246011.1
FAUB01275165.1
FAUB01275164.1
FAUB01040150.1
FARX01022324.1
FARX01339446.1
FAUB01268402.1
FARX01262340.1
FARX01115972.1
FAUB01264855.1
FAUB01271867.1
FARX01250690.1
FAUB01278444.1
FARX01358447.1
FAUB01196249.1
FAUB01267311.1
FARX01218052.1
FARX01399200.1
FAUB01271917.1
FAUB01274017.1
FAUB01262501.1
FARX01216574.1
FARX01225485.1
FAUB01274561.1
FAUB01276728.1
FAUB01272055.1
FAUB01276743.1
FARX01132661.1
FAUB01277832.1
FARX01021914.1
FXDY01007992.1
KV887036.1
MRWH01006445.1
KV887018.1
MRWH01003304.1
LHZT01000082.1
JOKM01000016.1
BDGN01022686.1
QLPN01005415.1
QLPN01019948.1
QMFH01084924.1
BDGN01024149.1
LUVX01036085.1
LOLD01000255.1
NIZD01094354.1
NIZD01046982.1
NIZD01047426.1
OEIJ01724642.1
CEGH01045143.1
CEGH01385509.1
CEGH01381719.1
FARN01325092.1
CEGH01001409.1
CVRD01074826.1
PRDE01209453.1
PRDE01214111.1
AFSP02290777.1
PRDE01153644.1
AFSP02290688.1
LXGH01504025.1
LXGH01447700.1
EQ988799.1
JXPO01153397.1
CEGH01204099.1
CEGH01168331.1
CEGH01367056.1
CEGH01077226.1
CEGH01213731.1
CEGH01367138.1
CEGH01114063.1
CEGH01289124.1
CEGH01306962.1
CEGH01350151.1
CEGH01161339.1
CEGH01041842.1
CEGH01132266.1
CEGH01324112.1
CEGH01278428.1
CEGH01326336.1
OEIJ01614890.1
PTJP01254220.1
PTJP01401836.1
PTJP01108901.1
PTJP01402532.1
CDFK01040234.1
ODGO01491299.1
MCIT02073409.1
CAJV012610625.1
CAJV012610303.1
PRDE01061260.1
PRDE01041397.1
PRDE01092028.1
PRDE01211076.1
PRDE01212499.1
FAQF01260770.1
FAQF01274692.1
FAUD01164560.1
LMAV012383811.1
LMAV011911493.1
LMAV012182351.1
CAOK01122993.1
CAOK01305266.1
PKGA01138291.1
KL555005.1
MCIT02055939.1
MCIT02063374.1
MCIT02056172.1
PTJQ01224610.1
PTJP01242809.1
PTJQ01125378.1
PTJQ01130079.1
ADDD02216122.1
FASG01328420.1
LYTB01025322.1
FAQF01274271.1
LYTE01037043.1
CVMW01012849.1
CVMW01012850.1
CCMK012615595.1
CCMK012615596.1
CCMK012942277.1
CCMK012705149.1
CCMK012894662.1
CCMK012750125.1
CCMK013012777.1
CCMK010935845.1
CCMK012162277.1
CBTL0107656241.1
FZQQ01020176.1
LOLD01003484.1
CAOK01113870.1
CAOK01174545.1
CAOK01440481.1
CAOK01356653.1
CAOK01124674.1
OBIJ01008968.1
OBIJ01009610.1
OBIJ01010088.1
LGJD01013155.1
CAOK01403673.1
CAOK01456778.1
CAOK01379607.1
CAOK01485824.1
CAOK01205884.1
CAOK01406360.1
CAOK01257703.1
CCYC015562174.1
CCMK012370986.1
LVEH01018184.1
LVEH01030701.1
NIVO01049484.1
FLTD01001483.1
FR881584.1
DJRN01000065.1
QSAI01000083.1
OBIJ01007172.1
LOCJ01011145.1
LOCJ01011974.1
LOCJ01011629.1
LGJD01062877.1
KD406625.1
CBTL0106188581.1
QZLG01012549.1
QZLG01013724.1
LXGH01411287.1
AHJF01003654.1
MCIT02054931.1
MCIT02033817.1
MCIT02066582.1
MCIT02049451.1
MCIT02020503.1
MCIT02004463.1
MCIT02019187.1
MCIT02057826.1
MCIT02021012.1
PTJP01217046.1
AYOE01090442.1
MCIT02041560.1
PYFS01000656.1
PYFS01004232.1
AFSP02296080.1
JPJV01001311.1
FXAL01017191.1
AFSP02255656.1
FXDZ01017748.1
LXGH01276833.1
AFSP02287172.1
AFSP02272226.1
FXZY01001954.1
FXZX01007250.1
FLTE01007839.1
CEGH01319092.1
CEGH01299165.1
MINJ01136716.1
LBLN01045959.1
PRDE01131960.1
FARV01266340.1
QOUH01095938.1
QOUH01095939.1
PRDE01158595.1
CM009777.1
OBLE01001339.1
CEGH01325697.1
OEIJ01757699.1
BEYV01033524.1
KD147820.1
PJAE01061195.1
PJAE01061194.1
PJAD011176628.1
QMFK01006383.1
FARW01321705.1
OEIJ01591488.1
MCIT02059009.1
MCIT02031197.1
PTJQ01322074.1
OEIJ01734711.1
LYFV01000584.1
CCMK011761645.1
CCMK011981765.1
JXOX01023969.1
JXOX01031327.1
KB460307.1
JXOY01005755.1
JXOX01023485.1
JXOX01009499.1
JXOX01025268.1
JXOX01033090.1
JXOY01006783.1
LYTB01026200.1
AFPP02009460.1
AFFG02002824.1
JXOY01010361.1
JXOX01018770.1
AVCP011208202.1
LQRK01006239.1
CAFC02253914.1
CAFC02143902.1
CCMK012663250.1
CZLG012421740.1
FATY01281864.1
AFSA01664183.1
FLTF01008653.1
FLTG01027960.1
FLTF01011133.1
ODGO01637800.1
ODGO01490392.1
PTJQ01494949.1
PTJQ01487033.1
PTJQ01482601.1
PTJQ01242775.1
PTJQ01543914.1
FASH01331110.1
FASG01361613.1
JXLM01004271.1
JXLM01007453.1
CEGH01079771.1
LGRI01094431.1
PDMO01002324.1
PRDE01144768.1
LK117807.1
CAOK01276417.1
CAOK01289138.1
AEKV01062390.1
CAOK01115290.1
CAOK01115291.1
CAOK01299607.1
CAOK01174290.1
CAOK01214979.1
CAOK01194543.1
CAOK01494278.1
CAOK01131541.1
CAOK01213585.1
FVPM01002063.1
FVPM01004849.1
FVPM01003110.1
FVPM01000911.1
FVPM01001643.1
FVPM01002149.1
OBIJ01001140.1
OBIJ01008825.1
FVPM01003696.1
FVPM01003974.1
OBIJ01001572.1
NKQP01000934.1
LBLN01048894.1
ATCM03111735.1
CAJV01022222.1
PTJQ01492249.1
PTJQ01171433.1
PTJQ01223595.1
PTJQ01212087.1
CCJR010019498.1
CCJR010889746.1
PTJP01534232.1
PTJP01306023.1
PTJP01270694.1
PTJP01489524.1
PTJP01206760.1
PTJP01337047.1
PTJP01516041.1
PTJP01101787.1
PTJP01011609.1
PTJP01250209.1
PTJP01197295.1
PTJP01129390.1
PTJP01512178.1
PTJP01543433.1
AFSA01811481.1
CAJV012636938.1
AGQR02007021.1
FAQG01269733.1
CAJV01066733.1
LNCG01158298.1
LNCG01244334.1
LNCG01086628.1
LNCG01081457.1
LNCG01250317.1
LNCG01259504.1
LNCG01127204.1
LNCG01205402.1
LXGH01012206.1
LOLC01001280.1
LGJD01028853.1
LGRI01021329.1
BABP01080390.1
ASJL01076187.1
ASJK01086392.1
ASJN01037990.1
ASJL01031215.1
ASJN01021231.1
ASJN01022198.1
ASJN01029727.1
AFSP02307771.1
AFSP02303833.1
AFSP02301835.1
AFSP02281371.1
PRDE01063740.1
PRDE01207822.1
FLTF01006113.1
JXOX01002302.1
CZLG012823362.1
MEHO01584539.1
FAPN01215400.1
FAQG01043222.1
CAJV01065992.1
CAJV011735536.1
LJPI01000898.1
LJPJ01002661.1
LJPK01001631.1
BEWY01033089.1
BEWY01024814.1
BEWY01039029.1
LGJD01030407.1
LNCG01015400.1
LGJD01005282.1
LGJD01016365.1
AFSP02297658.1
KB735885.1
CCMK013022780.1
CCMK012828842.1
LXGH01090133.1
LXGH01432944.1
LXGH01264232.1
BBOV01506526.1
BBOV01497118.1
CCMK012825424.1
LOLC01003504.1
DDJC01000114.1
DFTY01000087.1
CVRD01096084.1
LNCG01094387.1
LNCG01173217.1
LNCG01208037.1
LNCG01227667.1
LNCG01100953.1
LNCG01115760.1
LNCG01088830.1
FAQG01284144.1
OEIJ01644044.1
PTEZ01001776.1
LYEX01000074.1
LYFG01000019.1
AVOS01006579.1
LXGH01296010.1
KB910105.1
OBIJ01001564.1
FVPM01002079.1
OBIJ01005298.1
FVPM01002141.1
OBIJ01005177.1
OBIJ01009141.1
CAOK01321821.1
LBLN01042969.1
QVWF01006749.1
KD432264.1
KD337916.1
KD426384.1
KD385972.1
KD134928.1
KD324993.1
KD478372.1
KD462540.1
KD380049.1
LGRI01106790.1
KQ122562.1
AYZY01100806.1
LGRI01039440.1
LGRI01026599.1
KQ105459.1
AYZY01082484.1
LGRI01094774.1
LGRI01070685.1
LGRI01037242.1
LGRI01059402.1
LGRI01050168.1
CVMW01136515.1
PTJQ01371974.1
PTJP01564239.1
PTJQ01200920.1
PTJQ01401203.1
PTJP01064201.1
PTJQ01024199.1
PTJQ01273269.1
LXGH01354597.1
CAOK01196810.1
CAJV01003262.1
CAJV01699400.1
CAJV01009430.1
CAJV01092045.1
CAJV01006292.1
CAOK01317951.1
CAOK01245280.1
NIPQ01063940.1
NIPQ01057528.1
LXGH01498081.1
FASB01190065.1
CEGH01232414.1
CEGH01148553.1
CEGH01029124.1
CEGH01220522.1
CEGH01139675.1
CEGH01262147.1
LMAV010302552.1
LGRI01042029.1
AFSP02276167.1
AGCT01034511.1
PRDE01178877.1
PRDE01180365.1
PRDE01184981.1
FAQG01263434.1
FAQG01271525.1
CZLG011211184.1
CZLG011024486.1
CZLG011316380.1
CZLG011147151.1
CZLG011193666.1
CZLG011216628.1
CEGH01211780.1
LGRI01041679.1
LGRI01097869.1
LGRI01047032.1
FLTC01004518.1
OBIJ01009420.1
JSUV01004501.1
JSUV01399310.1
LGJC01027179.1
BATV01115227.1
FARO01190869.1
PJAE01035583.1
PJAE01862246.1
PJAE01873792.1
PJAE01863714.1
PJAE01865131.1
LXGH01270541.1
CAJV011733191.1
CAJV01120680.1
CAJV01396221.1
OEIJ01658171.1
FARV01269978.1
OEIJ01688764.1
OEIJ01757738.1
CCYC012499328.1
CCYC016799006.1
LGRI01116060.1
CAOK01224060.1
CAOK01170884.1
CAOK01277941.1
CAOK01493569.1
MCIT02021053.1
MCIT02019244.1
MCIT02017487.1
MCIT02049642.1
LUVX01052816.1
LUVX01014423.1
LUVX01035745.1
LUVX01044475.1
LUVX01057303.1
LUVX01000910.1
EQ101628.1
NKXL01243865.1
NKXL01302806.1
NKXL01021467.1
CAJX010007398.1
LGRI01037280.1
LGRI01125817.1
LGRI01019537.1
LGRI01016348.1
LGRI01111393.1
LXGH01117048.1
LXGH01441040.1
AFSP02258171.1
NTYT01000104.1
MCIT02031472.1
MCIT02013131.1
MCIT02084430.1
MCIT02026706.1
CAOK01351238.1
CAOK01345419.1
CAOK01419465.1
CAOK01276596.1
CAOK01507720.1
CAOK01245642.1
ADDD02232214.1
FAQC01394842.1
FARX01419878.1
FARY01398602.1
LMAV011836647.1
LMAV011088236.1
LMAV011628360.1
LMAV012727520.1
LMAV011203527.1
LMAV011526204.1
LMAV011763924.1
LMAV012101954.1
LMAV011677452.1
LMAV012464713.1
LMAV012401488.1
LMAV011484040.1
LMAV011738453.1
LMAV012562078.1
LMAV010303099.1
JXLM01002667.1
JXLM01007293.1
JXLM01002078.1
JXLM01005171.1
JXLM01004108.1
JXLM01011002.1
JXLM01010325.1
JXLM01016271.1
JXLM01015635.1
JXLM01010121.1
LYTE01039397.1
FARV01236486.1
CVMW01008809.1
CVMW01008810.1
ANHN02005326.1
BBOV01524630.1
BBOV01522279.1
FASG01350226.1
FARY01421022.1
KL022880.1
FARY01423129.1
FARO01031104.1
FARO01140121.1
FARO01183717.1
FARO01055043.1
FARO01084176.1
FARO01079708.1
FARO01079709.1
FARO01092879.1
FARO01041136.1
FARO01192031.1
FARO01108713.1
CCYC011357360.1
CCYC012023108.1
CCYC014593483.1
CCYC014041813.1
FASC01347745.1
FATY01224158.1
FASC01330684.1
CEGH01264451.1
CEGH01122165.1
LMVA01104272.1
CEGH01337456.1
BBQV01000428.1
CEGH01030583.1
PDMP01000882.1
PDMP01001633.1
KD371677.1
ODGO01701178.1
UWOF012217176.1
NNCF01082139.1
NNCF01061336.1
NNCF01094812.1
NNCF01067453.1
NNCF01070718.1
NNCF01096562.1
NNCF01061154.1
KD468603.1
OBIJ01009250.1
FVPM01001016.1
FVPM01004514.1
OBIJ01001960.1
OBIJ01006218.1
FVPM01004646.1
FVPM01003643.1
OBIJ01009685.1
OBIJ01003337.1
OBIJ01010674.1
FVPM01002626.1
OBIJ01010297.1
QOUH01009425.1
LUVX01002212.1
AXCL01050788.1
AXCL01051555.1
AHJF01003825.1
CEGH01146392.1
CYRZ011614177.1
CYRZ011659443.1
CYRZ011646673.1
CYRZ011648325.1
CYRZ010689477.1
CYRZ010434605.1
CYRZ010693828.1
CYRZ011633933.1
CYRZ011659057.1
CYRZ010642485.1
CYRZ010598313.1
CYRZ011577116.1
CYRZ010434359.1
CYRZ011280661.1
CYRZ011324048.1
CAJW011549143.1
KI643464.1
MPKX01189261.1
UWUE012437841.1
NIPQ01020117.1
KD312182.1
KD318178.1
KD443847.1
KD328608.1
KD365504.1
KD068896.1
KD382592.1
KD350657.1
LGJD01027759.1
LGJC01041347.1
KD401353.1
KD405418.1
AFSP02300157.1
KD314484.1
KD385626.1
KD085832.1
PTJQ01270137.1
PTJQ01034422.1
PRDE01018451.1
PRDE01121568.1
LMAV010294648.1
LMAV011165864.1
LGRI01047028.1
AFSA01745493.1
LVEH01054972.1
LVEH01032954.1
LVEH01028869.1
LVEH01012039.1
LVEH01015794.1
LVEH01016117.1
LVEH01031766.1
LVEH01012557.1
FXDS01003765.1
LOLD01000449.1
CAJW011533612.1
LNCG01166600.1
CCMK011408278.1
PTJQ01253766.1
LNCG01134945.1
CAJV01018112.1
LNCG01000081.1
LNCG01098889.1
LNCG01089049.1
LNCG01003545.1
LNCG01101454.1
CEGH01079359.1
JH841725.1
JH839638.1
LNCG01225929.1
LNCG01003728.1
LNCG01201623.1
LNCG01087006.1
LNCG01052478.1
LNCG01023496.1
LNCG01214195.1
LNCG01135486.1
ANHO02005775.1
FASB01031896.1
QWDQ01000597.1
QWDQ01000681.1
QWDQ01001166.1
FARY01422729.1
FARY01357494.1
CVRD01070221.1
CCMK010292727.1
CCMK012854418.1
CCMK012854417.1
CCMK012628391.1
BBOV01497187.1
CAOK01450803.1
CAOK01163244.1
CAOK01441846.1
PTJQ01268437.1
PTJQ01281309.1
CCJR010628599.1
FAQE01402125.1
FAUD01393826.1
FAUD01308057.1
FAUD01370226.1
FAUD01397737.1
FAUD01400049.1
FAUD01373814.1
FAUD01397135.1
FAUD01379292.1
FAUD01316761.1
MATP01009701.1
CAJX010029447.1
CCYC012183680.1
CCYC013032699.1
CCMK012837722.1
CCMK012837721.1
LXGH01343885.1
LXGH01201412.1
MCIT02079418.1
MCIT02063792.1
MCIT02030062.1
MCIT02063965.1
QOUH01008801.1
QOUH01008804.1
QOUH01008811.1
PRDE01165474.1
FLTG01023564.1
KD460681.1
LGJD01008276.1
KD230413.1
KD324034.1
LGJD01015330.1
LGRI01063414.1
LNCG01079376.1
LNCG01187660.1
LNCG01116228.1
LNCG01118207.1
LNCG01114594.1
LNCG01216061.1
LNCG01167926.1
LNCG01100951.1
LNCG01111395.1
BBOV01511208.1
QNTS01029595.1
NNCF01106503.1
NNCF01079672.1
NNCF01077827.1
NNCF01063870.1
OLMU01006810.1
OLMU01006640.1
LGRI01006163.1
QZLG01002215.1
CVRD01017092.1
CCMK010735455.1
CCMK012401782.1
CVRD01021487.1
CVRD01071229.1
PRDE01179278.1
FARY01337727.1
FASB01022977.1
CAOK01412485.1
CAOK01443943.1
CAOK01381304.1
FARX01081160.1
FARY01423496.1
FARX01348571.1
CEGH01281105.1
MCIT02013579.1
MCIT02061841.1
PRDE01127168.1
FAQE01355000.1
LMAV010374108.1
LMAV010933066.1
PRDE01064203.1
MPKX01128116.1
MPKX01030320.1
MPKX01090221.1
FLTG01023175.1
MPKX01039149.1
MPKX01268239.1
FLTC01006002.1
MPKX01145523.1
MCIT02005178.1
LNCG01259829.1
LNCG01006574.1
LNCG01226456.1
LNCG01065153.1
LNCG01214881.1
LNCG01209720.1
LNCG01079382.1
LNCG01019227.1
LNCG01019489.1
LNCG01095272.1
LNCG01148582.1
LNCG01012224.1
LNCG01117407.1
LNCG01092245.1
LNCG01168964.1
LNCG01150476.1
LNCG01014684.1
NUVT01000187.1
QKMV01100719.1
AFSP02283290.1
FAQG01157117.1
FAQG01260014.1
FAQG01290465.1
FAQG01266908.1
FXDW01006981.1
FXDY01003014.1
FXDW01006366.1
FXDW01004358.1
LXGH01427356.1
LXGH01000440.1
LXGH01083142.1
LXGH01225023.1
LXGH01306148.1
LXGH01337107.1
LXGH01038139.1
KD378243.1
UIGX01033926.1
AFSP02299770.1
FLTF01007142.1
QLOF01001675.1
QLOF01000869.1
QLOF01000879.1
QLOF01001693.1
FASB01267106.1
MCIT02087312.1
MCIT02058670.1
MCIT02035453.1
LNSY01311283.1
KL548083.1
KL550793.1
KL558060.1
LGJD01030258.1
LGRI01014695.1
NHTU01029104.1
LXGH01293441.1
LXGH01374749.1
CEGH01192122.1
CEGH01192207.1
LXGH01396367.1
KI806869.1
OFEX01002301.1
CVRD01071687.1
CVRD01002058.1
MEHO01590071.1
FXDY01005453.1
FARO01006374.1
LGRI01102360.1
FARO01092730.1
PTJQ01531551.1
PTJP01062037.1
PTJQ01103721.1
PTJQ01405546.1
PTJP01527533.1
PTJQ01316139.1
PTJP01153675.1
PTJQ01373562.1
CAOK01130927.1
CAOK01490601.1
CAOK01113438.1
CAOK01114041.1
CAOK01253667.1
CAOK01278732.1
CAOK01389630.1
CAOK01388422.1
MJUV01035654.1
LNCG01111111.1
LNCG01032433.1
LNCG01056342.1
LNCG01042751.1
LNCG01055825.1
LNCG01059648.1
LNCG01158057.1
CCYC013093845.1
CCYC014233307.1
CCYC014771542.1
LXGH01410020.1
LXGH01233207.1
FARX01405382.1
FARY01400027.1
FAQG01287682.1
FARO01026952.1
FAQE01360360.1
FARX01266933.1
FARY01345355.1
PRDE01200345.1
PRDE01147033.1
PRDE01121746.1
OEIJ01717794.1
FARV01240613.1
PTJQ01379226.1
PTJP01455278.1
PTJQ01139888.1
LEOU01008625.1
PTJP01449706.1
PTJP01315902.1
PTJP01295829.1
PTJP01261061.1
CVMW01124519.1
CCMK012915000.1
CCMK012844224.1
CCMK012803633.1
CCMK012748421.1
CCMK012505460.1
CCMK012381541.1
CCMK012086845.1
CCMK011493294.1
CCMK010743399.1
CCMK012832298.1
CCMK012625726.1
CCMK012625727.1
CCMK012859448.1
CCMK012859449.1
CCMK012917634.1
CCMK012869711.1
CCMK012869712.1
CCMK012907840.1
LOPT01005592.1
CAJX010049431.1
CAJX010838536.1
CAJX010018856.1
CAJX011871063.1
LOLC01006781.1
OEIJ01754461.1
FASS01262191.1
FASS01231815.1
LMVA01099050.1
FARO01111282.1
UWOF012209136.1
LXGH01477857.1
FARX01266659.1
CCMK012776354.1
CCMK012911241.1
CCMK012949525.1
CCMK013018856.1
CCMK013018857.1
CCMK013027270.1
CCMK010332881.1
CEGH01159521.1
PRDE01191964.1
CAOK01203840.1
CAOK01136963.1
CAOK01401967.1
CAOK01438885.1
LBLN01094240.1
LMAV010526446.1
QGQP01005896.1
CCMK012917132.1
NIVO01077260.1
NIVO01018540.1
NIVO01037014.1
NIVO01071700.1
CCYC011303683.1
CCYC015598777.1
FASQ01267147.1
FAUD01402081.1
PRDE01215421.1
CVMW01006969.1
CVMW01004501.1
JXZD01S061557.1
JXZD01S062902.1
PJAD010236062.1
QPHH01002683.1
BBOV01453197.1
BBOV01448708.1
BBOV01514091.1
BBOV01512017.1
BBOV01516999.1
OMKT01020217.1
OEIJ01641273.1
ODGO01578867.1
OEIJ01540143.1
ODGO01739642.1
OEIJ01574354.1
OEIJ01699225.1
OEIJ01699224.1
LXGH01151967.1
LXGH01405795.1
LXGH01063139.1
LXGH01303386.1
LXGH01492886.1
LXGH01301512.1
LXGH01143884.1
LNCG01155963.1
LNCG01203654.1
LNCG01162907.1
OBLE01098811.1
LNCG01116237.1
PTJP01260255.1
FAUB01253885.1
FAQG01289164.1
FAQG01288020.1
FAUB01276391.1
FAUB01274415.1
FAUB01277081.1
MATP01012547.1
KD477663.1
LGJD01061199.1
KD465099.1
LGJD01024518.1
KD355682.1
KD453919.1
KD469452.1
KD412896.1
KD323458.1
AFSP02251949.1
KD406706.1
KD376941.1
PTJP01144485.1
LUVX01060774.1
LUVX01021742.1
LUVX01005403.1
LUVX01061459.1
LUVX01003851.1
LUVX01005484.1
LUVX01026405.1
LUVX01010571.1
LUVX01048053.1
LUVX01001652.1
LUVX01005122.1
LUVX01009389.1
LUVX01050097.1
LUVX01059950.1
LUVX01004660.1
LUVX01044176.1
LUVX01058373.1
LUVX01038342.1
LUVX01029597.1
LUVX01012293.1
LUVX01026759.1
LUVX01017954.1
LUVX01059184.1
LUVX01003465.1
LUVX01011651.1
LUVX01014102.1
LUVX01056621.1
LUVX01060375.1
LUVX01022703.1
LUVX01013592.1
LUVX01034243.1
LUVX01008198.1
LUVX01047985.1
LUVX01007301.1
LUVX01007728.1
LUVX01017653.1
LUVX01043795.1
LUVX01047269.1
LUVX01060213.1
LUVX01059508.1
LUVX01055987.1
LBLN01036534.1
LOLD01000847.1
PTNN01000056.1
FARX01400420.1
CCYC013925182.1
ODGO01732821.1
OEIJ01699019.1
OEIJ01601083.1
PRDE01177519.1
PJAE01113766.1
FUEF01014379.1
KD426375.1
FUEF01018450.1
FARO01145246.1
ODGO01461796.1
ODGO01632834.1
FAQZ01243794.1
PRDE01113318.1
BBOV01521625.1
FARY01242019.1
FAUD01183676.1
FARV01209484.1
JSUV01508470.1
LXGH01292933.1
CEGH01019716.1
CZLG013096817.1
CZLG013898999.1
CZLG013245905.1
CZLG013813892.1
CZLG011567238.1
CZLG010648681.1
CAJX010018859.1
CCYC012807361.1
FASG01057468.1
LMAV011131540.1
LMAV011583885.1
CBTL0111240861.1
CAAU01001473.1
CBTL0110855360.1
UWUE012508914.1
LBLN01005356.1
CAJX010051798.1
LXGH01265801.1
BBPI01000024.1
LUVX01052021.1
FXEC01020190.1
CCMK010701915.1
CCMK012028614.1
CVRD01066348.1
CVRD01033887.1
CVRD01044624.1
MEHO01440604.1
BDGN01024424.1
QMFH01001136.1
QMFH01036991.1
BDGN01026129.1
BDGN01025381.1
LXGH01086223.1
MEHO01228310.1
LBLN01051110.1
LBLN01040485.1
CCMK012782116.1
LBLN01103599.1
CYRZ010651429.1
CEGH01241746.1
CEGH01362178.1
AFSP02272269.1
LAST02024736.1
NKXL01342663.1
CAJV01297153.1
AFSA01443850.1
CAJV01173374.1
PRDE01008777.1
PRDE01008778.1
PRDE01044677.1
PRDE01044678.1
PRDE01036559.1
PRDE01000134.1
PRDE01101186.1
PRDE01081908.1
PRDE01098352.1
MCIT02081191.1
MCIT02010586.1
MCIT02072893.1
MCIT02032340.1
MCIT02075457.1
MCIT02024820.1
MCIT02028625.1
MCIT02044823.1
MCIT02010359.1
MCIT02078217.1
PJAE01121623.1
PRDE01082457.1
AQOI01000680.1
AQOJ01000428.1
FARE01004293.1
LD131073.1
LD263549.1
ADDD02289802.1
BBOV01518621.1
JROU02000878.1
FLTE01004195.1
FLTD01001871.1
FLTD01000243.1
PTJQ01336100.1
CEGH01214588.1
LBLN01032771.1
LBLN01033546.1
FAPX01045826.1
CCMK012700413.1
CCMK012897043.1
CCMK012971991.1
CVMW01123842.1
FAPN01211628.1
CEGH01087556.1
CAOK01243057.1
CAOK01519859.1
QEOV01074246.1
CAOK01320960.1
CAOK01161952.1
CAOK01145172.1
CAOK01359670.1
LXGH01509879.1
QOUH01096558.1
QOUH01096559.1
QOUH01096561.1
QOUH01096562.1
QZLG01010676.1
QZLG01013639.1
QYSC01117825.1
PDMP01007120.1
MATP01010870.1
AFSP02317975.1
PRDE01215484.1
PRDE01212469.1
LXGH01150630.1
LXGH01318612.1
LGJC01072445.1
LGJC01011375.1
PDMP01005884.1
PDMP01006720.1
PDMP01006177.1
CEGH01055051.1
NIZD01141113.1
NIZD01149182.1
NIZD01070667.1
NIZD01030263.1
FASD01265031.1
FAQG01285224.1
JSUV01079281.1
JSUV01071072.1
JSUV01170449.1
BEIS01000866.1
UNPI01000671.1
FARY01356393.1
FASB01053518.1
FASB01079009.1
FASB01149650.1
MEHO01301582.1
FASB01246009.1
ODGO01735394.1
OEIJ01726007.1
ODGO01653282.1
OEIJ01734719.1
PRDE01213958.1
PRDE01206884.1
RJJB01004722.1
FARO01079432.1
LGJD01072577.1
LGJD01092854.1
LGJD01083527.1
LOLC01001859.1
BBOV01514905.1
ASJN01087314.1
ASJL01009173.1
CAOK01477149.1
LXGH01164291.1
LOLC01008561.1
KB307574.1
KB309314.1
BEWY01026891.1
BEWY01041071.1
BEWY01022388.1
LCTT01025680.1
LCTT01023297.1
LCTT01025993.1
LK123671.1
CZLG012519205.1
CZLG011007975.1
BEWY01031562.1
BEWY01020820.1
LNCG01086433.1
LNCG01151540.1
LNCG01161707.1
LNCG01240501.1
LNCG01026494.1
LNCG01071753.1
LNCG01129408.1
LNCG01160581.1
LNCG01185907.1
FAQZ01173319.1
FARN01332619.1
FAQS01074830.1
FARV01257477.1
FAQS01325764.1
FARC01209093.1
FAUG01277515.1
FARV01257536.1
FARO01104371.1
FARV01257537.1
LGJC01101124.1
LOLD01001072.1
LOLD01000266.1
LOLC01000569.1
PRDE01052539.1
CVRD01102324.1
ADMZ02013592.1
BABP01076146.1
LMAV010884751.1
LMAV011392263.1
LMAV010647674.1
LBLN01086144.1
JXOX01005801.1
CVRD01070024.1
LVHJ01038376.1
LVHJ01032238.1
CCYC015641756.1
FASB01319385.1
MATU01101348.1
PRDE01152745.1
PRDE01102576.1
LYFN01000975.1
QQTR01028952.1
FARO01055682.1
FARO01080701.1
FARO01026411.1
FARO01110738.1
FARV01221350.1
FARV01254883.1
FARO01180871.1
FARO01147041.1
FARV01251199.1
FARO01135890.1
FARO01080202.1
FARO01157765.1
FARO01027311.1
FARV01268056.1
FARB01503334.1
FARY01352909.1
FARV01260977.1
FARO01111552.1
FARV01257491.1
KD390179.1
KD231658.1
LGRI01113837.1
LGRI01118502.1
LGRI01025423.1
CAJX011973261.1
CVMW01126163.1
AFSP02310141.1
PRDE01122272.1
ASJN01053155.1
FARO01134372.1
PRDE01176496.1
CEGH01231633.1
CEGH01148415.1
CEGH01290678.1
LGJD01032125.1
LGJD01060864.1
CAJX010004699.1
CAJX010050613.1
CAJX010834105.1
CAJX011992075.1
QLOF01000863.1
AFSP02255817.1
NKXL01335929.1
CCYC015766592.1
FASC01164673.1
FAPX01239435.1
FASL01244332.1
FASC01254996.1
FASC01292728.1
BEYV01031875.1
LGJD01088232.1
LGJD01055952.1
CSTN01000403.2
QPHH01003499.1
KB727141.1
PTJQ01465706.1
PTJQ01071231.1
PTJQ01251334.1
PTJQ01326644.1
PTJQ01045801.1
MEHO01285063.1
LGJC01113938.1
PJAE01873124.1
PJAE01882480.1
PJAE01868976.1
PJAE01863576.1
PJAE01852216.1
LBLN01073015.1
CEGH01101993.1
CEGH01177087.1
FUEF01020017.1
FUEF01020601.1
AZRP01054577.1
PRDE01171214.1
QPHQ01000178.1
KE360320.1
FARO01001954.1
CVRD01064118.1
CVRD01023554.1
CVRD01049613.1
LGRI01125188.1
LXGH01260162.1
LGRI01098349.1
LGRI01064387.1
PTJQ01230064.1
LTAH01033087.1
PRDE01172501.1
PRDE01179417.1
PRDE01183790.1
FAUB01278979.1
FARP01326511.1
FASQ01271609.1
FARB01473943.1
FASG01158396.1
MQQT01001453.1
MQQX01002337.1
LGRI01055512.1
MCIT02067180.1
AAHK01025040.1
AAHK01030129.1
AAHK01026406.1
KE139338.1
ADBV01008260.1
PTJQ01203358.1
PTJP01566051.1
PTJQ01504052.1
PTJQ01205423.1
PTJQ01318790.1
PTJQ01197546.1
PTJP01444850.1
PTJQ01028364.1
PTJQ01192651.1
PTJQ01324333.1
PTJP01009129.1
PTJQ01033333.1
PTJP01333076.1
PTJQ01299660.1
PTJQ01542274.1
PTJQ01390118.1
PTJQ01035287.1
PTJP01503501.1
PTJQ01472725.1
PTJP01380614.1
PTJQ01517095.1
PTJP01033704.1
PTJQ01278131.1
PTJQ01495050.1
PTJP01235284.1
PTJQ01414210.1
PTJP01503119.1
PTJQ01136493.1
PTJP01541932.1
PTJQ01271581.1
PTJQ01364488.1
PTJQ01379660.1
PTJQ01541024.1
PTJP01340729.1
PTJQ01226774.1
PTJQ01485854.1
AQGQ01000164.1
MCIT02009722.1
MCIT02004756.1
MCIT02057054.1
MCIT02042863.1
MCIT02033141.1
MCIT02050757.1
MCIT02035386.1
QGNU01001190.1
JXPO01070053.1
QEOV01069361.1
CAOK01176206.1
CAOK01109767.1
CAOK01353581.1
CAOK01523614.1
CAOK01439911.1
CAOK01451097.1
CAOK01244556.1
CAOK01442235.1
CAOK01121825.1
CVMW01131207.1
CEGH01259847.1
QWYZ01001548.1
MJUV01023094.1
MJUV01050127.1
MJUV01016415.1
PJAE01172048.1
UWOG012669038.1
AFSP02314568.1
PRDE01208786.1
MATP01004276.1
CCMK010346172.1
CCMK012646977.1
CCMK012848949.1
ASJK01092712.1
PRDE01146427.1
JSUV01338788.1
JSUV01287068.1
JSUV01378095.1
JSUV01226715.1
JSUV01138872.1
JSUV01163427.1
BEYV01059195.1
AAHY01772977.1
AZHV01037125.1
NKXL01040168.1
AEGA01020983.1
NKXL01202095.1
NKXL01276075.1
NKXL01103537.1
NKXL01086055.1
NKXL01154955.1
FARV01216845.1
PRDE01084802.1
PRDE01066891.1
PRDE01163583.1
PRDE01054212.1
PRDE01060779.1
PRDE01065873.1
LNCG01110697.1
LNCG01018414.1
LNCG01090556.1
NBSK01001686.1
KQ099405.1
AYZY01075950.1
KQ094081.1
AYZY01070244.1
KQ121134.1
AYZY01099271.1
KQ120155.1
AYZY01098228.1
AZMS01S00001543.1
CM003297.1
QMFH01052448.1
QMFH01046055.1
QLOY01019324.1
QLPN01001394.1
QLPN01001441.1
QFFB01004844.1
QLOT01007444.1
LDJE01072671.1
MCOF01901883.1
PJAD011206782.1
APFE030410116.1
ALWZ04S2328440.1
LMTP010085836.1
LAST02023831.1
FAPP01048875.1
FASE01098802.1
FAQW01014444.1
FAPP01049936.1
FAPK01082253.1
FAQW01004345.1
FASE01185105.1
LNCG01160304.1
LNCG01121361.1
LNCG01082527.1
AFSA01866867.1
CAJV01457400.1
LNCG01035989.1
LNCG01145359.1
LNCG01194180.1
LNCG01127102.1
LNCG01016432.1
LNCG01243379.1
LNCG01187545.1
LNCG01062850.1
LNCG01227761.1
LNCG01053246.1
ODGO01455202.1
AZRO01035724.1
FAPP01002865.1
FAPK01072419.1
FAQW01042394.1
FAQB01023982.1
ASJK01093007.1
ASJN01094906.1
BATV01152325.1
LXGH01448444.1
LXGH01185806.1
LXGH01067765.1
LXGH01035356.1
KL545772.1
LGJD01001511.1
OEIJ01483197.1
FUFL01002520.1
FLTG01014745.1
MPKX01223276.1
FARO01019355.1
KQ118045.1
AYZY01095950.1
LXGH01121261.1
AWUE01002786.1
FASQ01277578.1
FASQ01275447.1
FASQ01276457.1
FASQ01193845.1
FASQ01275980.1
CVRD01072059.1
FAQG01225040.1
FARV01265816.1
BBOV01519894.1
FARB01502555.1
FASG01280658.1
FARP01291045.1
MCIT02024023.1
NIVO01022298.1
KI804726.1
BDMT010015473.1
LXGH01374224.1
LXGH01340471.1
FARO01094885.1
LBLN01088890.1
LXGH01520119.1
CAJV01101922.1
CAJV011666888.1
KL545727.1
GL353357.1
PTJQ01246485.1
KD023459.1
LGRI01116382.1
LGRI01104477.1
LGRI01111657.1
LGRI01082833.1
LGRI01076330.1
KQ101602.1
AYZY01078317.1
KQ112810.1
AYZY01090338.1
AFSP02305546.1
PRDE01147041.1
LNCG01173381.1
LNCG01196736.1
LNCG01042044.1
LNCG01199844.1
LNCG01237703.1
LNCG01081616.1
LGJD01086510.1
ASJN01033763.1
CVRD01006625.1
DS482179.1
PRDE01188219.1
PRDE01139508.1
LGJD01036662.1
LGJD01045962.1
LXGH01252586.1
LXGH01147379.1
LXGH01200848.1
LXGH01378083.1
LXGH01415062.1
LXGH01429316.1
LXGH01517540.1
LXGH01085885.1
LXGH01182181.1
LXGH01349442.1
FAQG01130200.1
FARY01009726.1
MCIT02022454.1
QPHP01000383.1
LVEH01046022.1
ATBX01156372.1
ABGB01001721.1
MPKX01203088.1
LXGH01029805.1
LXGH01505713.1
MPKX01163665.1
JUDZ01002660.1
AHJF01014155.1
CCJR010020363.1
FARV01272245.1
FASC01152707.1
FASC01296829.1
FAPX01133426.1
FATY01283891.1
FARM01199294.1
FASC01329407.1
FASC01329406.1
FASC01191145.1
FAQK01209843.1
FAPN01212274.1
FASG01302554.1
FASG01361945.1
JWZT01000038.1
LXGH01485956.1
LGJD01091936.1
LGRI01015583.1
CCMK012966145.1
CYSQ012674038.1
FASQ01187050.1
FASQ01275308.1
FASQ01275670.1
FAQS01081334.1
FASG01360669.1
FASG01271068.1
JPTV01182555.1
LYTE01044782.1
UXGB01056063.1
FAUA01307710.1
FASG01223699.1
LWKW01125163.1
FAQF01246514.1
NKXL01136463.1
LNCG01091702.1
MCIT02041086.1
MCIT02036180.1
MCIT02048739.1
MCIT02026555.1
MCIT02015823.1
MCIT02020582.1
MCIT02015438.1
MCIT02086349.1
MCIT02063880.1
MCIT02076929.1
MCIT02004949.1
MCIT02059449.1
MCIT02053700.1
MCIT02052430.1
MCIT02059664.1
MCIT02072389.1
MCIT02019728.1
MCIT02011171.1
MCIT02077906.1
MCIT02059158.1
MCIT02025479.1
MCIT02005117.1
MCIT02055041.1
MCIT02058147.1
MCIT02059732.1
MCIT02078206.1
MCIT02053097.1
MCIT02063233.1
MCIT02009062.1
MCIT02055681.1
MCIT02018512.1
MCIT02068490.1
MCIT02026758.1
MCIT02011846.1
MCIT02044516.1
MCIT02085550.1
MCIT02056568.1
MCIT02024295.1
MCIT02045422.1
MCIT02062988.1
MCIT02044556.1
MCIT02013983.1
MCIT02070763.1
MCIT02010102.1
MCIT02056624.1
MCIT02049536.1
MCIT02041635.1
MCIT02015034.1
FARO01060187.1
CAJV01058309.1
QGNU01003647.1
LMAV012209050.1
LMAV010606600.1
LMAV011988465.1
NAGG01005698.1
EQ233547.1
EQ233580.1
PGPE01076361.1
LXGH01506842.1
LXGH01477374.1
LXGH01163484.1
LXGH01216810.1
LXGH01510523.1
LXGH01276097.1
LXGH01275338.1
LXGH01028820.1
LXGH01176667.1
FARO01142571.1
FARO01096800.1
LXGH01504945.1
LGRI01027680.1
LGRI01020750.1
FAQE01399744.1
LBLN01060328.1
JUDZ01002665.1
CEGH01359567.1
CEGH01372480.1
CEGH01333626.1
CEGH01390663.1
CEGH01066676.1
CEGH01371517.1
CEGH01210035.1
CEGH01198972.1
CEGH01184656.1
AHJF01020911.1
PRDE01059857.1
FAUD01171879.1
FASB01308181.1
AFFE02002197.1
PRDE01209792.1
MATP01010744.1
FXDU01003943.1
LOLC01002561.1
OFEX01000133.1
PRDE01008194.1
PRDE01008195.1
FAST01127947.1
BATV01195250.1
LGRI01002679.1
CYRZ010654333.1
CYRZ011659396.1
CYRZ011659193.1
FATI01267575.1
LGRI01121581.1
LXGH01487694.1
JRKL01154486.1
LMAV010901108.1
LMAV012208584.1
LMAV012208870.1
LMAV011601474.1
LMAV010045602.1
LMAV010146933.1
LMAV011597460.1
LMAV010826455.1
FAQT01399190.1
ASPP01030796.1
ASPP01014462.1
PTJQ01072384.1
PTJQ01025792.1
PTJQ01150371.1
PTJP01493383.1
PTJQ01195045.1
PTJP01058342.1
PTJQ01523515.1
PTJP01628587.1
PTJQ01154016.1
PTJQ01293905.1
PTJQ01203551.1
LGRI01015030.1
LGRI01094275.1
PRDE01058432.1
PRDE01034133.1
GL498086.1
CAJV012487657.1
CAJV01366474.1
AFSA01743695.1
PTEZ01006911.1
PTEZ01005397.1
PTEZ01007342.1
LGJD01089339.1
LGJD01085484.1
LGJD01104528.1
LGJD01090502.1
AGTT01274573.1
AEGA01030676.1
CEGH01317715.1
KD350394.1
FARO01027711.1
FARO01044228.1
FARO01106665.1
FARO01126633.1
FARV01199478.1
FARV01267773.1
FARO01159811.1
FARV01255684.1
FARO01009403.1
PTAM01000154.1
PTAQ01000075.1
PTAB01000111.1
CUFC01000073.1
CUEU01000081.1
CUDT01000084.1
LLBW01000082.1
CUGO01000074.1
CUDN01000078.1
PYYR01000091.1
PSZZ01000062.1
LLBP01000089.1
LLBT01000052.1
FATY01287200.1
PRDE01212954.1
FAQS01411782.1
FAQS01385171.1
FARX01320461.1
FASJ01296657.1
FAQG01280424.1
FAQS01411503.1
FAQG01272779.1
FAQG01283672.1
FAQG01290248.1
FAQS01388236.1
FAQG01245495.1
FAQG01282432.1
FAQS01376913.1
FAQS01416399.1
FARO01040398.1
FARO01037045.1
LXGH01292430.1
LGRI01021538.1
FUEF01016253.1
FUEF01016272.1
KD319466.1
FUEF01018152.1
LOQJ01006944.1
CVMW01136598.1
ALYI01002406.1
ALYI01002644.1
CVMW01098824.1
CVMW01106053.1
CVMW01023209.1
LXGH01224233.1
LBLN01028301.1
CAOK01356323.1
LNCG01018844.1
LNCG01237507.1
LNCG01165363.1
LNCG01197984.1
LNCG01202488.1
LNCG01037139.1
LNCG01208191.1
LNCG01146590.1
LNCG01076548.1
CAJV01297003.1
CAJV01018691.1
CAJV01169484.1
PTJP01604387.1
PTJP01355967.1
FASD01242981.1
MCIT02007104.1
MCIT02069015.1
MCIT02036448.1
MCIT02069567.1
MCIT02082864.1
MCIT02041178.1
MCIT02059107.1
MCIT02076996.1
MCIT02043992.1
MCIT02018725.1
MCIT02082251.1
MCIT02026398.1
MCIT02047673.1
MCIT02049745.1
MCIT02016788.1
MCIT02073177.1
MCIT02072816.1
MCIT02056181.1
MCIT02004659.1
MCIT02053174.1
MCIT02007886.1
MCIT02036161.1
MCIT02020569.1
MCIT02021575.1
LBLN01120203.1
CCJR010004437.1
CCJR010015641.1
CCJR010015642.1
CCJR010110089.1
CAJW010035690.1
CCJR011096937.1
MPKX01030153.1
CAJV01058756.1
CAJV01103609.1
JXLM01012525.1
FAUD01355578.1
LGRI01106616.1
FARO01149986.1
LXGH01149862.1
FARO01142490.1
PTJQ01173631.1
CAOK01466927.1
CAOK01063202.1
CAOK01175243.1
AQOI01000460.1
AGHZ01000040.1
AQOK01000275.1
AQOI01000594.1
OBIJ01010311.1
CBTL0103200611.1
CBTL0107200711.1
PRDE01101018.1
CBTL0110760642.1
CBTL0105337363.1
CBTL0101023133.1
CBTL0108245929.1
PEQF01054450.1
CBTL0105747448.1
CBTL0110388473.1
LGJC01084960.1
LGJC01091434.1
FARO01005459.1
FLTF01011238.1
CSTN01001067.1
LXGH01305986.1
CEGH01114082.1
PRDE01209147.1
JXRI01012620.1
CAJX011973636.1
LJPI01002526.1
LJPJ01000759.1
FVPM01002185.1
OBIJ01010332.1
KQ985843.1
PTJP01447122.1
FAQE01294616.1
LOLC01009187.1
KD363247.1
PRDE01136575.1
PRDE01085447.1
PRDE01167723.1
PRDE01112410.1
PRDE01088430.1
PRDE01111754.1
PRDE01084141.1
PRDE01086617.1
PRDE01202837.1
PRDE01144719.1
PRDE01175052.1
PRDE01140044.1
LMAV013063659.1
LMAV012880794.1
LMAV010852541.1
FARO01030266.1
FARO01049990.1
FARO01038121.1
CZLG012293291.1
FARP01256938.1
UXGB01065476.1
FASB01257105.1
PRDE01002946.1
AZBX01014582.1
LNCG01112813.1
LNCG01125453.1
LNCG01244143.1
CZRN01001418.1
LK135560.1
LK169339.1
LK300965.1
CAJX011870950.1
FAQG01274390.1
LNCG01137655.1
LNCG01063964.1
LNCG01098651.1
LMAV011006179.1
CAOK01394602.1
LBLR01019142.1
LBLR01020388.1
FCFB01170830.1
FCFB01170832.1
CCYC011787675.1
CEGH01052584.1
MCIT02084412.1
MCIT02041497.1
MCIT02055267.1
MCIT02046621.1
FASH01093621.1
MPKX01121030.1
MPKX01069866.1
AHJF01009166.1
LGJD01022787.1
FASG01369048.1
MCIT02013730.1
FAUB01278969.1
FASQ01274523.1
FAUB01277418.1
LBLN01039620.1
CAOK01033898.1
CAOK01218725.1
CM001521.2
CM001518.2
FARX01354011.1
FARX01361816.1
FARY01333050.1
FARY01416723.1
FARX01414678.1
FARY01364181.1
FARX01379913.1
FARY01345918.1
FARX01325678.1
FARY01413184.1
FARY01421860.1
CEGH01327071.1
CCMK012222687.1
FLTG01017509.1
MATP01008257.1
CAJX010056817.1
MATP01010707.1
FAQG01201273.1
LGJD01087686.1
MPKX01063977.1
FAQE01394549.1
AFSP02282566.1
CEGH01182089.1
CEGH01172497.1
FXDW01003662.1
FXDW01004887.1
FXDX01010916.1
CEGH01279544.1
CEGH01356129.1
CAOK01408113.1
CAOK01146533.1
CAOK01335079.1
CAOK01438162.1
QQTR01070674.1
FLTB01001391.1
UWOG012677097.1
QQTR01080881.1
APFE030347270.1
CVMW01136496.1
CVMW01129285.1
CVMW01143830.1
PEQF01017834.1
CBTL0110847573.1
OBIJ01007148.1
FVPM01004635.1
OBIJ01005877.1
CEGH01341572.1
PRDE01059612.1
MCIT02062531.1
MCIT02072622.1
MCIT02064020.1
PTJP01562097.1
MCIT02018181.1
PTJP01084347.1
MCIT02038241.1
QOUH01096887.1
LGJD01007533.1
NNCB01004317.1
KQ114316.1
AYZY01091953.1
LGRI01011063.1
LGRI01012935.1
DKWI01000185.1
BBOV01517919.1
LGRI01113409.1
LGRI01101340.1
LGRI01027354.1
LGRI01099237.1
LGRI01096822.1
QGHH01000500.1
QWGR01000079.1
MPKX01229140.1
PRDE01001436.1
CACM01027309.1
JZKD01S0155403.1
LGJD01076867.1
CBTL0102469465.1
NIVO01027068.1
CAIR01008218.1
CAOK01230299.1
QZLH01003355.1
OBIJ01006755.1
FVPM01001286.1
PXLC01000274.1
PXLZ01000071.1
PXMM01000093.1
PXMI01000068.1
PXNC01000085.1
PXML01000072.1
PXNB01000081.1
PXMP01000079.1
PXNJ01000075.1
PXML01000100.1
LMYL01003540.1
CAOK01099419.1
LGJD01065871.1
LQZZ01001096.1
LRRO01001669.1
LQZZ01001072.1
LMAV012349476.1
LMAV010269994.1
FARO01058741.1
CCYC012427975.1
LGRI01072397.1
LGRI01072364.1
LGRI01051800.1
LGJC01129144.1
AHJF01018769.1
AQGQ01000144.1
FASB01027663.1
CAOK01323897.1
CAOK01344503.1
CAOK01517828.1
PTJP01078091.1
AYOE01093211.1
MCIT02083243.1
MCIT02025688.1
MCIT02070905.1
MCIT02086627.1
MCIT02048357.1
MCIT02033907.1
MCIT02016436.1
MCIT02048221.1
MCIT02048898.1
MCIT02033405.1
MCIT02041962.1
CAJV01367872.1
CAJV012609201.1
CAJV01064191.1
LNCG01052686.1
LNCG01074175.1
CAJV01103043.1
AFSA01647908.1
CAJV01111995.1
AFSA01814751.1
CAJV01064440.1
CAJV01400292.1
AORQ01030899.1
CAJV01057718.1
CAJV012485578.1
CAJV01064993.1
CAJV01068257.1
CAJV01065858.1
CAJV01062857.1
AFSA01649206.1
CAJV012591160.1
NCXJ01000577.1
NCXJ01000184.1
NCXJ01000549.1
QFQW01000163.1
BDMT010974800.1
PGTA01001228.1
ASJN01001716.1
PRDE01130698.1
ASJK01048244.1
FATY01281065.1
FASU01151163.1
CCJR010020375.1
KD390402.1
KD389181.1
KD356129.1
CVMW01120265.1
CVMW01024259.1
PRDE01077802.1
PRDE01077826.1
LGRI01072573.1
CCYC015822078.1
CCYC011294708.1
CCYC016267287.1
FCFB01303404.1
ODGO01530196.1
CM001956.2
UNPA01001094.1
FASD01075351.1
KL554040.1
FARV01224564.1
PJAE01039577.1
OCRR01000235.1
OCRR01000417.1
OCRR01000180.1
FBXV01355978.1
FBXV01248769.1
FARP01280640.1
AFSP02271015.1
FASL01219748.1
PRDE01047382.1
FAUD01252939.1
FAQS01412747.1
FARP01236282.1
LEKX01004569.1
FCFB01109609.1
MJUV01002199.1
MJUV01045563.1
MJUV01037116.1
MJUV01016633.1
MJUV01097471.1
MJUV01017568.1
LYTB01028027.1
CAOK01075764.1
CAOK01378297.1
CAOK01364558.1
CAOK01133921.1
CAOK01084129.1
CAOK01453115.1
CAOK01123064.1
CAOK01068570.1
CAOK01183915.1
CAOK01521691.1
CAOK01134317.1
CAOK01537702.1
CAOK01262077.1
CAOK01209322.1
CAOK01407993.1
CAOK01198756.1
QGQT01007120.1
CBTL0104647515.1
ODGO01557697.1
KL552859.1
LVEH01027816.1
LVEH01027875.1
FASH01345195.1
FAUD01238314.1
FASH01227421.1
FAUD01393521.1
FAUD01403088.1
FASH01362513.1
FASH01359887.1
FARX01375870.1
FASH01352941.1
FAUG01305881.1
FARX01397138.1
FASH01301197.1
FAUD01372792.1
FAUD01401978.1
FASH01237582.1
FASH01303623.1
FASH01360394.1
FARX01256108.1
FARX01268347.1
FARX01384205.1
FAUD01400871.1
FAUD01399026.1
FAUD01403665.1
FAUD01403880.1
FASH01280322.1
FASH01345606.1
FARX01296940.1
FARX01353426.1
FARX01317490.1
FAUD01376354.1
PJAE01877555.1
KE724976.1
PJAE01883210.1
LYJO01000011.1
UWUE012572697.1
UWUE012489424.1
UWOG012810700.1
LGJC01098140.1
LGJC01081420.1
PRDE01128985.1
PRDE01122666.1
FARO01101657.1
FARO01003392.1
FARO01006339.1
FARO01013231.1
FASU01150362.1
FARO01040118.1
MCIT02025500.1
FMJP01000267.1
FMJP01000494.1
FLTG01026260.1
FLTF01005947.1
MPKX01228388.1
CCMK012513205.1
CAJX010054972.1
CCMK012838071.1
CCMK012837155.1
CEGH01102104.1
PRDE01182862.1
LXGH01082223.1
LXGH01497196.1
CVRD01063449.1
LNCG01202809.1
LNCG01005597.1
NNCB01007534.1
NNCB01009037.1
LBLN01051584.1
FAQZ01295413.1
FARY01416131.1
NHZQ01000284.1
NHZQ01000430.1
NHZQ01000413.1
NHZQ01000163.1
NHZQ01000379.1
NHZQ01000371.1
NHZQ01000055.1
NHZQ01000014.1
FAQZ01195177.1
LMVA01093616.1
CBTL0102819235.1
BASP01134726.1
FYAB01136764.1
FYAB01136766.1
FYAB01111793.1
FYAB01163841.1
FYAB01164689.1
FYAB01149739.1
FYAB01152287.1
FYAB01153931.1
FYAB01154179.1
FYAC01140232.1
FYAC01135911.1
FYAC01136134.1
FYAC01138202.1
FYAC01138203.1
FYAB01008098.1
FYAG01219746.1
FXZZ01038153.1
FXZZ01033462.1
FXZZ01035842.1
FXZZ01036930.1
FXZZ01133494.1
FXZZ01037403.1
FXZZ01133290.1
FXZZ01133289.1
FXZZ01053898.1
FXZZ01011251.1
FXZZ01013346.1
FXZZ01021382.1
FXZZ01025575.1
FXZZ01102527.1
FXZZ01104525.1
FXZZ01125052.1
FXZZ01120093.1
FXZZ01121815.1
FXZZ01056775.1
FXZZ01057211.1
FXZZ01060458.1
FXZZ01064849.1
FXZZ01091615.1
FXZZ01125832.1
FYAB01206993.1
FYAB01206020.1
FYAB01206248.1
FYAB01206994.1
FYAB01207169.1
FYAB01208264.1
FXZZ01001427.1
FXZZ01001527.1
FXZZ01140549.1
FXZZ01002984.1
FYAE01211633.1
FYAE01215467.1
FYAE01145810.1
FYAE01157455.1
FYAE01164972.1
FYAE01166077.1
FYAE01368219.1
FYAE01372189.1
FYAE01406059.1
FYAE01407073.1
FYAE01410579.1
FYAE01410580.1
FYAE01411398.1
FYAE01416704.1
FYAA01163926.1
FYAF01044575.1
FYAE01084810.1
FYAE01084812.1
FYAC01017731.1
FYAC01017926.1
FYAC01019384.1
FYAC01107611.1
FYAC01072238.1
FYAC01115745.1
FYAC01116608.1
FYAC01116733.1
FYAD01042088.1
FYAC01129514.1
FYAC01130097.1
FYAC01110589.1
FYAC01110996.1
FYAC01111200.1
FYAC01003014.1
FYAC01004344.1
FYAC01005344.1
FYAC01002821.1
FYAC01002835.1
FYAC01014108.1
FYAC01010201.1
FYAC01010769.1
FYAC01006841.1
FYAC01007234.1
FYAF01028518.1
FYAD01026031.1
FYAA01002714.1
FYAG01244551.1
FYAG01244607.1
FYAA01118744.1
FYAF01028574.1
FYAD01026087.1
FYAG01244538.1
FYAD01025955.1
FYAD01025956.1
FYAA01193061.1
FYAA01195043.1
FYAF01028505.1
FYAD01026017.1
FYAD01026018.1
FYAG01244475.1
FYAG01244476.1
FYAG01244537.1
FYAF01028504.1
FYAA01214697.1
FYAA01077028.1
FYAF01028443.1
FYAF01028442.1
FYAD01026019.1
FYAF01028506.1
FYAA01129074.1
FYAG01244539.1
FYAA01040963.1
FYAF01028573.1
FYAD01026086.1
FYAG01244606.1
FXZZ01087839.1
FYAC01124452.1
FYAC01125419.1
FYAC01125529.1
FXZZ01088251.1
FXZZ01084394.1
FYAC01107180.1
FXZZ01024067.1
FYAC01140438.1
FXZZ01141323.1
FYAG01123208.1
FYAF01126463.1
FYAA01185918.1
FYAD01123976.1
CEGH01152656.1
LMZG01021866.1
FAUG01306454.1
LQIF01000167.1
FAQG01174439.1
FAQT01429757.1
FATI01271024.1
NIVO01033648.1
FXDV01003188.1
AFSP02302139.1
LXGH01142734.1
LXGH01253190.1
LXGH01450965.1
LXGH01005132.1
LXGH01329168.1
LXGH01416114.1
LXGH01444599.1
LXGH01162470.1
KL556170.1
KL551856.1
UFQA01000117.1
FAQE01324085.1
JRKL01153409.1
JRKL01155243.1
LGRI01005952.1
AGQR02006891.1
LWKW01130416.1
FARO01020429.1
NBZA01030387.1
MCIT02045146.1
MCIT02075193.1
CAJX010051404.1
CAJX010007589.1
LMAV010426836.1
LMAV011265432.1
FAQT01422031.1
FAQT01430761.1
FAUB01277084.1
FAUB01272298.1
PTJP01473684.1
PTJP01491169.1
PTJP01404466.1
PTJP01422750.1
LGJD01031937.1
MCIT02081224.1
MCIT02019264.1
MCIT02052730.1
PTJQ01254833.1
PTJQ01255655.1
PTJQ01212803.1
PTJQ01293145.1
PTJQ01177209.1
PTJQ01229484.1
PTJP01095189.1
PTJQ01395830.1
PTJQ01256510.1
PTJP01271835.1
PTJP01403538.1
PTJQ01157698.1
PTJP01152615.1
PTJP01379561.1
PTJP01338328.1
ALYI01000018.1
FARO01026776.1
LGRI01079096.1
PTJQ01210306.1
PTJQ01490572.1
PTJQ01110484.1
PTJP01319439.1
PTJP01190057.1
PTJQ01292901.1
PTJQ01208554.1
PTJQ01055704.1
PTJQ01328154.1
LMVA01097482.1
ODGO01722272.1
AWGM01085348.1
AWGM01044122.1
AWGM01129947.1
CCYC015260834.1
CCYC013291148.1
LMAV011329573.1
LMAV011618059.1
JXPE01092101.1
FAUD01364667.1
FASO01347031.1
CZLG010415276.1
LXGH01014426.1
PYFS01002370.1
CAOK01309965.1
CAOK01314508.1
CAOK01109186.1
CAOK01299705.1
PRDE01059241.1
PRDE01064120.1
OFAD01121563.1
OFAD01117228.1
CCMK012923174.1
AFSP02292788.1
AFSA01563599.1
ODGO01621676.1
CSTN01002324.1
LMAV010055394.1
NIVO01059827.1
CAOK01060026.1
CAOK01273026.1
CAOK01512125.1
CAOK01241347.1
CAOK01327240.1
CAOK01111051.1
CAOK01111052.1
CAOK01215505.1
CAOK01314644.1
CAOK01184436.1
CAOK01192253.1
CAOK01482324.1
CAOK01494652.1
CAOK01150978.1
CAOK01343423.1
CAOK01509341.1
CAOK01052899.1
CAOK01144310.1
OBIJ01007142.1
OBIJ01003125.1
OBIJ01008364.1
OBIJ01006171.1
UWUE012564649.1
AHJF01016201.1
UWUE012565963.1
MUHH01000064.1
AFSP02226795.1
CAOK01500278.1
CAOK01478954.1
CAOK01362100.1
LJPH01002690.1
LJPK01002484.1
LJPI01001206.1
LJPH01002691.1
LJPI01001359.1
LJPK01002391.1
LJPJ01000852.1
CEGH01119788.1
QOUH01106105.1
QWXW01001355.1
QWXW01001645.1
QZLG01004423.1
QZLG01004424.1
LGJD01097428.1
CAOK01458848.1
CSTQ01003943.1
LMZG01033904.1
FLTG01006068.1
RDSA01001144.1
NIUS011252721.1
LMAV011632191.1
LMAV011326057.1
LMAV011754816.1
PTJQ01423879.1
LUVX01026845.1
LUVX01002815.1
MCIT02083872.1
CCYC011326711.1
CAQS01044622.1
OBLE01098682.1
FARN01351053.1
PKGA01044785.1
PKGA01075354.1
PJAE01884409.1
OBIJ01007291.1
FVPM01003607.1
OBIJ01007578.1
OBIJ01003462.1
FVPM01004133.1
LWDD01002356.1
LGJD01044118.1
CAOK01134875.1
CAOK01216971.1
OEIJ01729078.1
CEGH01236376.1
FARV01156303.1
FARB01270728.1
APKA01333619.1
UXGC01052481.1
MCIT02037003.1
MCIT02080534.1
ADDD02097943.1
FJNM01008945.1
OBIJ01003263.1
FASG01368494.1
ACQM01043886.1
MCGX01080827.1
FARN01337215.1
LK344055.1
LK351313.1
LK332451.1
LK225587.1
LK073868.1
LMTP014141050.1
CBTL0102531815.1
CBTL0106284754.1
CBTL0104373862.1
CBTL0100560655.1
LIHL01073067.1
LMTP014048342.1
PRDE01075645.1
PJAE01844578.1
FAQG01152720.1
FAQG01286276.1
FASH01326745.1
FARW01317893.1
FARO01072094.1
QAIW01000316.1
FAUD01340974.1
MCIT02023119.1
MCIT02044711.1
PRDE01176694.1
LMAV011473295.1
LMAV012644458.1
LMAV011126076.1
LMAV011262473.1
LMAV012454352.1
LMAV012505890.1
GL735984.1
UCOK01004154.1
UCOK01004556.1
UCOK01003626.1
BBOV01512263.1
BBOV01519164.1
BBOV01505096.1
BBOV01441024.1
BBOV01515303.1
CBTL0105583906.1
CCYC011463672.1
CCMK012638363.1
AFSP02259553.1
LCTT01025455.1
CCMK010700828.1
CCMK012410574.1
KN171831.1
LMAV011056426.1
LMAV011702254.1
LMAV011152644.1
AWUE01003898.1
LMAV011232273.1
GL486552.1
PIZI01002830.1
PRDE01089066.1
PRDE01208279.1
PRDE01007457.1
CBTL0106150220.1
CBTL0101338023.1
CBTL0105411706.1
LBLN01006053.1
LXGH01372375.1
LGJD01030088.1
FAQG01283444.1
OEIJ01729358.1
JXOZ01007085.1
FARV01235796.1
FASG01280250.1
FARO01139996.1
LGRI01045447.1
FARO01095954.1
FAST01175015.1
PTEZ01005335.1
CVMW01114284.1
CVMW01015173.1
LSHD01017997.1
FUEF01013929.1
FUEF01014356.1
CCMK012931537.1
CCMK012895183.1
CCMK012949916.1
CCMK012786747.1
CCMK012908267.1
JXQM01000254.1
JXQM01000177.1
UWNZ012000404.1
FARO01100578.1
CBTL0110947851.1
CBTL0110947899.1
FLTC01006934.1
FARV01253869.1
OBIJ01004522.1
CCMK011511149.1
CCMK012066512.1
CCMK012104904.1
FAUD01399692.1
LNCG01160090.1
LNCG01051192.1
LNCG01238406.1
CAOK01007144.1
NNCF01148068.1
AFSP02284511.1
FARO01088303.1
KQ218974.1
CAJV01022690.1
CAJV01024883.1
FASB01314260.1
LAPY01013875.1
JRKL01125130.1
PTJQ01544748.1
CEGH01349312.1
CEGH01327988.1
CEGH01020071.1
CEGH01320926.1
CEGH01125045.1
CAJV01068937.1
LGJC01110072.1
LNCG01070862.1
LNCG01176250.1
LNCG01103243.1
LNCG01222801.1
CAJV01099693.1
LNCG01229132.1
LNCG01073106.1
CAJV01069021.1
CAJV011668855.1
LOLD01001488.1
LXGH01168110.1
LXGH01074340.1
FAQK01316354.1
LGRI01040309.1
LGRI01025374.1
LGRI01058239.1
LGJC01089413.1
LGRI01101879.1
FLTC01003732.1
LNCG01123588.1
LNCG01103840.1
LNCG01248456.1
PYVJ01000127.1
JSZB01060964.1
LGJD01092805.1
QPHW01000794.1
LOLC01002146.1
CVMW01127096.1
CCMK012954348.1
LOLC01008064.1
LGRI01087443.1
CAJW010005467.1
FAQS01344937.1
FAQS01240801.1
FAQS01419155.1
FAQS01419208.1
FAQS01420402.1
FAQS01319078.1
FAQS01419813.1
CAOK01234693.1
CAOK01468575.1
CAOK01375008.1
CAOK01311571.1
CAOK01535299.1
CAOK01386489.1
CAOK01476972.1
CAOK01451912.1
CAOK01136091.1
CAOK01522017.1
CAOK01204889.1
CAOK01497277.1
CAOK01521601.1
CAOK01472139.1
CAOK01166276.1
PTJP01592530.1
CAJV01018401.1
FARO01162035.1
FARO01180476.1
MCIT02027580.1
MCIT02074499.1
MCIT02045248.1
LYUQ01146795.1
CDFF01003043.1
AFDD01001261.1
CAJV01458410.1
AFSA01797159.1
CAOK01222530.1
CAOK01456242.1
CBUG010023774.1
AAHY01755628.1
LGJD01093764.1
LGJD01055260.1
LXGH01498668.1
AWGZ01416599.1
PZQQ01071451.1
PZQQ01071454.1
EQ097579.1
QZLG01001807.1
CZLG011413083.1
ARZB01097318.1
CEGH01024847.1
FARO01140760.1
AFSP02300270.1
FUEF01018917.1
LBLN01074191.1
LBLN01038999.1
LBLN01124674.1
MCIT02084607.1
MCIT02023441.1
MCIT02044530.1
MCIT02007966.1
FARO01147248.1
FARO01147320.1
LGJC01115440.1
MEHO01570196.1
MEHO01580558.1
CTBL01004664.1
KB909500.1
CAOK01400472.1
CAOK01357593.1
CAOK01338646.1
CAOK01418626.1
CAOK01318906.1
LVHJ01034527.1
LBLN01085656.1
KE108971.1
KE111351.1
KE112584.1
FARX01344928.1
FAUB01235275.1
FARX01135257.1
FAUB01233393.1
FAUB01279069.1
FARX01119884.1
FARX01405688.1
FAUB01275758.1
FAUB01256268.1
FAUB01273701.1
FARX01383600.1
FAUB01273087.1
FAUB01112948.1
FARX01315732.1
MCIT02073375.1
LXGH01075413.1
LXGH01194978.1
LTAH01032438.1
AFSP02257814.1
MCFN01033582.1
MCFN01030491.1
LGRI01020010.1
LKIA01007807.1
LKIA01007660.1
BBOV01521404.1
JXLM01007551.1
JXLM01014530.1
JXLM01004007.1
CEGH01314230.1
LVEH01011474.1
CCYC015684463.1
UIGX01047807.1
FAQG01295684.1
FAQC01396574.1
FAQG01278670.1
FAQG01280301.1
FUEF01010039.1
FARO01049875.1
PJAE01859429.1
PJAE01858756.1
PJAE01891873.1
CAOK01182777.1
CAOK01204243.1
CAOK01526822.1
LGJD01030401.1
ODGO01728541.1
MJUV01080831.1
MJUV01083878.1
AMLE01000102.1
LXGH01486935.1
AFSP02265663.1
AFSP02289351.1
LGSE01026900.1
ALYI01002211.1
ODGO01595323.1
ODGO01483594.1
CEGH01077921.1
CAOK01179734.1
CAOK01154259.1
CAOK01270001.1
CAOK01534225.1
CAOK01329056.1
LMAV013119394.1
MEHO01180968.1
LOLC01007377.1
UWOF012175066.1
PJAE01862304.1
JSUV01017584.1
JSUV01347762.1
PTJP01365291.1
AFSA01859994.1
FAUG01212413.1
LOLC01001071.1
AFSP02285169.1
CYSQ012411888.1
PTJQ01437425.1
PTJQ01162917.1
PTJQ01134733.1
PTJQ01322518.1
PTJQ01483198.1
CAJV01108055.1
CAJV01062245.1
FAQG01128442.1
CCMK011030082.1
KQ120645.1
AYZY01098748.1
FARO01118542.1
MPKX01024262.1
CAOK01522403.1
CAOK01387982.1
CAOK01386779.1
CAOK01063935.1
CAOK01285059.1
CAOK01205733.1
UWUE012295535.1
CEGH01269602.1
CVRD01102886.1
CVRD01102746.1
PTJQ01469869.1
UWUE012529437.1
CVMW01005543.1
CCMK010844410.1
CCMK011078479.1
LOCJ01008177.1
LOCJ01008062.1
LOCJ01010927.1
LOLC01004337.1
LQRK01007223.1
JH841273.1
JH840691.1
FLTG01019105.1
AEHI01034023.1
MCIT02022609.1
MCIT02006169.1
MCIT02013787.1
PRDE01205506.1
PRDE01144804.1
PDIM01006431.1
FARO01105642.1
QRCJ01000022.1
NRRJ01000080.1
CEGH01073043.1
LBLN01046756.1
CCMK013084832.1
LOLC01002490.1
ABPN01019545.1
EQ226832.1
ABPN01022724.1
ABPN01027656.1
ABPN01032955.1
ABPN01023920.1
EQ224913.1
FLTG01027544.1
JXPC01032819.1
JXPC01061950.1
AFSP02295905.1
JXPC01055489.1
FAPX01148035.1
FAQK01174812.1
PRDE01068799.1
LXGH01410683.1
OFEX01002328.1
NIZD01096323.1
FASS01196482.1
UXGB01066886.1
LYTE01041356.1
FARY01201785.1
PJAE01014932.1
PJAE01883032.1
PJAE01877832.1
PJAE01889885.1
PJAE01909367.1
PJAE01874959.1
FLTC01004212.1
CCMK010284232.1
OEIJ01729166.1
PRDE01212362.1
CEGH01244892.1
CEGH01137663.1
CEGH01022222.1
CEGH01054637.1
CEGH01075875.1
PKGA01079705.1
PKGA01067387.1
PKGA01056976.1
PKGA01075501.1
PKGA01128481.1
PKGA01131205.1
PKGA01017224.1
PKGA01127578.1
PKGA01061704.1
PKGA01073760.1
PKGA01130248.1
LBHN01000022.1
KQ098483.1
AYZY01074970.1
KQ106379.1
AYZY01083458.1
KQ105511.1
AYZY01082538.1
KQ122062.1
AYZY01100265.1
KQ103520.1
AYZY01080390.1
KD272864.1
LGJD01065939.1
LGJD01006592.1
CBTL0110855192.1
CBTL0100983336.1
CBTL0111021317.1
CBTL0109476895.1
QOUH01000030.1
CAOK01502738.1
CAOK01467264.1
CAOK01384281.1
CAOK01068530.1
CAOK01173986.1
CAOK01342807.1
CAOK01297237.1
CAOK01108344.1
CAOK01324893.1
CSTQ01004519.1
CVRD01057114.1
CVRD01089193.1
FARN01309617.1
MPKX01139163.1
FLTG01010539.1
CBTL0100461703.1
QWDQ01000720.1
AJXG01000133.1
QWYZ01001045.1
LGJD01009649.1
KD338748.1
OBLE01167439.1
CAJX010216176.1
CAJX011972964.1
QMFK01002256.1
LWCB01013612.1
MJUV01045116.1
MJUV01030289.1
MJUV01050794.1
MJUV01030759.1
LXGH01224172.1
FLTC01006330.1
FLTC01007597.1
PJAE01817885.1
PJAE01857179.1
LVEH01037416.1
LVEH01054871.1
LK255098.1
MCIT02058913.1
JXOX01015559.1
KB456663.1
JXOY01003280.1
FASG01291302.1
CAJV01062529.1
UXGB01071239.1
LWKS01046055.1
FAUD01362066.1
LYTE01049729.1
BATV01087371.1
CCMK012436312.1
PRDE01103386.1
PRDE01126627.1
CCYC014247305.1
CCYC016389619.1
BBOV01403090.1
OMPB01072045.1
NIUQ01003611.1
CEGH01076219.1
FAST01283673.1
CVMW01050102.1
CVMW01050103.1
CVMW01050105.1
FPLR01001020.1
KQ107469.1
AYZY01084624.1
AAHX01372394.1
PRDE01210578.1
FARO01030512.1
FASB01118736.1
LBLN01069947.1
LMAV011079220.1
LNCG01117175.1
LNCG01172660.1
LNCG01025122.1
LNCG01105255.1
LNCG01064083.1
LNCG01021491.1
LNCG01019161.1
LNCG01013146.1
LNCG01053248.1
LNCG01220119.1
LNCG01100511.1
LNCG01249402.1
LNCG01091435.1
LNCG01135960.1
LNCG01227199.1
LNCG01080352.1
LNCG01124525.1
LNCG01141113.1
LNCG01130884.1
LNCG01056321.1
LNCG01182283.1
LNCG01266893.1
LNCG01244332.1
LNCG01135871.1
LNCG01135872.1
LNCG01032550.1
LNCG01031422.1
LNCG01102481.1
LNCG01091527.1
LNCG01170850.1
LNCG01208670.1
PTJQ01318376.1
PTJQ01351048.1
PTJQ01503744.1
AJIL01008272.1
PTJQ01532113.1
PTJQ01109193.1
CAJV01111900.1
CAJV01061885.1
FASL01139552.1
FASL01139846.1
MPKX01120531.1
CBTL0111238207.1
CCYC013833527.1
JXLM01002876.1
KD331971.1
FASD01212276.1
FARO01194939.1
FARN01284580.1
LXGH01422177.1
AHJF01012226.1
LXGH01101909.1
FARV01264441.1
CAJW012660167.1
PKSI01005561.1
OEIJ01666458.1
AORQ01028869.1
AORQ01008733.1
AORQ01044479.1
AORQ01008569.1
AORQ01043146.1
DOCK01000194.1
FASB01155226.1
LXGH01107170.1
LXGH01186759.1
LXGH01358048.1
PTJQ01190462.1
LBLN01051980.1
JZJH01005185.1
CZLG011136362.1
CEGH01321919.1
CEGH01177423.1
LAEC01021889.1
CEGH01255918.1
KI807972.1
AYZX01116088.1
OENK01003803.1
OEOC01020175.1
CAJX010053916.1
JSUV01290524.1
JSUV01382000.1
JSUV01495726.1
LGJD01070099.1
ASJK01025324.1
MCIT02072090.1
MCIT02087021.1
MCIT02018086.1
MCIT02073342.1
AWGZ01344954.1
ATDW01014265.1
AFSP02265312.1
LNCG01122862.1
LNCG01224130.1
LNCG01220048.1
LNCG01208442.1
LNCG01241247.1
LNCG01150192.1
FAQK01290068.1
LGJD01058454.1
FARO01077659.1
CVMW01142297.1
CVMW01103037.1
FABP01001568.1
LBLN01081665.1
LBLN01079716.1
FASC01356066.1
LNCG01024355.1
LNCG01140468.1
LNCG01158838.1
LNCG01210841.1
LNCG01175909.1
LNCG01205043.1
CAJV01018228.1
CAJV01161629.1
LXGH01261520.1
FARO01026169.1
LXGH01107727.1
LXGH01324865.1
LXGH01298061.1
LXGH01290057.1
LXGH01368279.1
LXGH01104619.1
QAOD01048971.1
CAOK01418976.1
CAOK01367761.1
CAOK01294162.1
NESX01068623.1
FARO01132069.1
FARO01151273.1
FXDW01005742.1
CAOK01469493.1
CAOK01339260.1
CAOK01156163.1
CAOK01235563.1
CAOK01219933.1
CAOK01133701.1
CAOK01367743.1
CAOK01174391.1
CAOK01244673.1
CAOK01190313.1
CAOK01401312.1
CAOK01159185.1
CAOK01252587.1
CAOK01518192.1
CAOK01398277.1
OEIJ01677463.1
CCMK012537090.1
CCMK012336535.1
CCMK010899524.1
CCMK010446494.1
LNCG01115830.1
QGNU01002479.1
CEGH01220091.1
CEGH01085815.1
KD221124.1
KD274366.1
LMAV010533441.1
LMAV011755310.1
LXGH01238175.1
LXGH01242482.1
AFSP02278954.1
ODGO01660429.1
PRDE01131111.1
MPKX01146130.1
CCMK012366007.1
CCMK012910404.1
CCMK012494534.1
CCMK010218283.1
CCYC010500164.1
FASO01339843.1
FAUB01279852.1
FAUB01279083.1
PTJP01359735.1
PTJP01054937.1
PTJP01166713.1
PTJP01030662.1
PTJP01132198.1
CAJV01026565.1
CAJV012612796.1
CAJV01058297.1
CAJV01032532.1
CAJV01105698.1
CAJV012731033.1
CAJV012609324.1
CAJV01115543.1
AFSA01829923.1
AFSA01676984.1
PRDE01070281.1
FAQG01132873.1
FAUB01276721.1
FARV01227265.1
FAQG01276020.1
FAUB01278682.1
FUEF01014673.1
FXEB01022313.1
KD426757.1
PTJP01018675.1
PTJP01322098.1
PTJP01010480.1
PTJP01084672.1
PTJP01133426.1
PTJP01157668.1
CAJV01035030.1
FAST01149959.1
PRDE01071849.1
AHJF01005455.1
AHJF01010464.1
JXLM01010018.1
FARV01189190.1
EQ984732.1
FARX01409856.1
LGRI01062223.1
LGRI01015068.1
MCIT02058027.1
PTJP01488162.1
FARO01188869.1
LONH01000242.1
LXGH01458304.1
CCMK013055375.1
MCIT02032877.1
MCIT02041224.1
MCIT02086416.1
MCIT02076425.1
MCIT02058272.1
MCIT02077275.1
MCIT02069401.1
MCIT02071339.1
LNCG01049491.1
LNCG01004818.1
LNCG01186321.1
LNCG01173432.1
LNCG01045098.1
LNCG01001650.1
LNCG01028812.1
LNCG01104809.1
LNCG01042264.1
LNCG01039736.1
LNCG01233864.1
LNCG01240875.1
LNCG01034622.1
LNCG01121820.1
LNCG01028593.1
LNCG01145176.1
LNCG01114827.1
LNCG01252691.1
LNCG01251259.1
LNCG01252447.1
LNCG01190339.1
LNCG01165420.1
LNCG01079133.1
LNCG01131180.1
LNCG01097198.1
LNCG01142042.1
LNCG01266450.1
LNCG01076992.1
LNCG01097935.1
LNCG01130109.1
LNCG01192369.1
PTJP01081922.1
LNCG01054609.1
LNCG01153966.1
LNCG01102328.1
LNCG01034446.1
LNCG01243661.1
LNCG01037420.1
LNCG01255819.1
LNCG01149658.1
LNCG01244723.1
LNCG01087135.1
LNCG01055497.1
LNCG01060543.1
LNCG01212712.1
LNCG01241506.1
LNCG01101163.1
LNCG01208804.1
LNCG01164458.1
LNCG01123369.1
LNCG01020744.1
LNCG01206512.1
LNCG01213952.1
LNCG01240220.1
LNCG01018690.1
LNCG01010515.1
LNCG01121940.1
LNCG01118298.1
LNCG01264460.1
LNCG01002639.1
LNCG01225129.1
LNCG01234785.1
LNCG01151746.1
LNCG01195821.1
LNCG01115778.1
LNCG01225221.1
LNCG01256748.1
LNCG01128362.1
LNCG01146719.1
LNCG01239406.1
LNCG01129240.1
LNCG01020785.1
LNCG01075931.1
LNCG01086952.1
LNCG01170720.1
LNCG01065138.1
LNCG01265051.1
LNCG01093160.1
LNCG01238845.1
LNCG01038693.1
LNCG01198935.1
LNCG01235884.1
LNCG01162382.1
LNCG01048144.1
LNCG01224763.1
LNCG01263312.1
LNCG01039147.1
LNCG01167435.1
LNCG01024532.1
LNCG01117996.1
LNCG01156062.1
LNCG01158940.1
LNCG01207609.1
LNCG01226236.1
LNCG01049557.1
LNCG01059847.1
LNCG01225260.1
LNCG01055684.1
LNCG01071253.1
LNCG01037673.1
LNCG01187039.1
LNCG01090737.1
LNCG01036367.1
LNCG01078892.1
LNCG01039490.1
LNCG01144560.1
LNCG01039088.1
LNCG01263991.1
CAJV012732283.1
LNCG01040957.1
LNCG01176612.1
LNCG01024353.1
LNCG01223026.1
LNCG01236774.1
LNCG01249121.1
LNCG01257871.1
LNCG01235333.1
LNCG01247493.1
LNCG01179229.1
LNCG01052853.1
LNCG01087057.1
LNCG01155868.1
LNCG01264692.1
LNCG01156627.1
LNCG01107853.1
LNCG01023907.1
LNCG01109418.1
LNCG01126824.1
LNCG01057024.1
LNCG01083763.1
LNCG01256376.1
LNCG01152328.1
LNCG01059125.1
LNCG01090488.1
LNCG01166948.1
LNCG01158480.1
LNCG01055138.1
LNCG01097746.1
LNCG01082059.1
LNCG01066773.1
LNCG01167746.1
LNCG01060809.1
LNCG01236192.1
LNCG01099164.1
LNCG01066038.1
LNCG01054771.1
LNCG01155392.1
LNCG01225669.1
LNCG01211188.1
LNCG01125080.1
LNCG01057937.1
LNCG01234391.1
UWOF011592288.1
UWOF011592287.1
NWMT01000096.1
FUEF01019998.1
FAQF01270771.1
FUEF01020012.1
EQ229369.1
LQNS02120659.1
AAHX01376400.1
FASB01271549.1
PJAE01873685.1
PJAE01831568.1
LGRI01088098.1
QMFK01001028.1
CCYC010741580.1
FCFB01164157.1
FARY01400355.1
FASG01333142.1
FARV01228148.1
FASQ01277435.1
LGRI01091317.1
OBLE01042470.1
LUVX01050029.1
LUVX01053852.1
LUVX01025869.1
LUVX01026734.1
LUVX01047912.1
LUVX01041866.1
LUVX01016349.1
LGJC01115718.1
QVOL01009821.1
NKXL01139270.1
LGRI01068231.1
MCIT02056861.1
MCIT02050300.1
MCIT02025673.1
PTJP01188286.1
MCIT02034952.1
MCIT02062291.1
LNCG01167516.1
LNCG01068384.1
LNCG01060071.1
LNCG01131587.1
LNCG01191631.1
LNCG01027821.1
LNCG01183992.1
LNCG01217778.1
LNCG01047827.1
LNCG01082101.1
LNCG01239344.1
LNCG01124537.1
LNCG01000120.1
LNCG01196524.1
LNCG01199741.1
LNCG01144118.1
LNCG01250479.1
LNCG01148145.1
LNCG01122136.1
LNCG01010966.1
LNCG01162745.1
LNCG01221560.1
LNCG01078106.1
LNCG01181221.1
LNCG01219150.1
LNCG01174964.1
LNCG01058439.1
LNCG01043388.1
LNCG01004222.1
LNCG01198505.1
LNCG01034044.1
LNCG01040327.1
LNCG01112450.1
LNCG01042612.1
LNCG01218341.1
LNCG01265736.1
LNCG01118078.1
LNCG01145960.1
LNCG01052475.1
LNCG01262749.1
LNCG01189827.1
LNCG01049366.1
LNCG01036688.1
LNCG01162385.1
LNCG01084826.1
LNCG01224364.1
LNCG01206202.1
LNCG01233439.1
LNCG01030991.1
LNCG01220028.1
LNCG01231681.1
LNCG01167808.1
LNCG01010182.1
LNCG01173560.1
LNCG01091790.1
LNCG01161796.1
LNCG01189663.1
LNCG01237490.1
LNCG01261244.1
LNCG01250119.1
LNCG01233070.1
LNCG01254909.1
LNCG01036691.1
LNCG01219171.1
LNCG01149750.1
LNCG01157311.1
LNCG01136087.1
LNCG01101482.1
LNCG01118958.1
LNCG01034714.1
LNCG01116205.1
LNCG01029954.1
LNCG01187727.1
LNCG01130414.1
LNCG01160183.1
LNCG01176021.1
LNCG01015329.1
LNCG01240785.1
LNCG01027287.1
LNCG01121522.1
LNCG01176003.1
LNCG01164104.1
CAJV01058590.1
CAJV01277633.1
AFSA01854861.1
CAJV01301103.1
CAJV01061489.1
CAJV01060800.1
CAJV012488988.1
AFSA01828314.1
CAJV01075489.1
CAJV01021956.1
CAJV01067968.1
AFSA01773329.1
AFSA01861683.1
CAJV01105613.1
AFSA01691401.1
BFCS01000279.1
FASI01182359.1
LYTD01038819.1
FAQF01263512.1
LYTB01022362.1
CDFK01171434.1
AFSP02238063.1
PRDE01091480.1
PRDE01011759.1
LNCG01094168.1
LNCG01202954.1
LNCG01060766.1
LNCG01033905.1
LNCG01259341.1
LNCG01034626.1
LNCG01025899.1
LNCG01059604.1
LNCG01211116.1
LNCG01073000.1
LNCG01094626.1
LNCG01125146.1
LNCG01263056.1
PTJQ01219583.1
PTJP01301201.1
PTJP01138265.1
PTJP01062106.1
CAJV012612854.1
AFSA01531797.1
AFSA01677750.1
AJIL01007634.1
CAJV01070165.1
CAJV01119881.1
CAJV01120808.1
CAJV01065025.1
CVMW01127310.1
FARX01034497.1
FARX01400119.1
FARX01384397.1
FAUD01113142.1
PRDE01123727.1
PRDE01076245.1
PRDE01088019.1
PRDE01083613.1
PRDE01102518.1
PRDE01087545.1
CAJX010051752.1
BBOV01111716.1
JXPO01098082.1
PTJQ01414362.1
KD481899.1
PTJQ01104247.1
LGJD01019941.1
CZLG013177186.1
MCIT02071505.1
LNCG01185621.1
CBLZ011000556.1
FAUG01259259.1
FASG01350928.1
PTJQ01126551.1
PTJQ01404910.1
CCJR010011429.1
FAQF01276964.1
JACL01075156.1
CVMW01097242.1
FVPM01003227.1
FVPM01001448.1
OBIJ01008599.1
FVPM01002657.1
NNCF01073984.1
NNCF01104979.1
FARY01235448.1
PKQH01010900.1
AGCV02191455.1
AUUS01000434.1
FXEB01014377.1
FXDV01005721.1
CEGH01009658.1
KD422437.1
LGJD01005160.1
KD346425.1
KD347459.1
KD471422.1
KD326293.1
CCYC016249579.1
CCYC015165070.1
FAUB01177932.1
CYRZ010262195.1
CAOK01319697.1
LMAV012491080.1
LMAV011968482.1
PTJP01117154.1
CAJV01167594.1
LIGN01000089.1
FAQF01226467.1
NIUS010526095.1
NIUR010515594.1
CVMW01132144.1
CAOK01117399.1
CAOK01435961.1
LNAC01000228.1
CAOK01119437.1
BHFV01000838.1
KD319022.1
KD434058.1
LGJD01099394.1
KD365075.1
ODGO01651862.1
ODGO01651863.1
CCYC014358625.1
CCJR011381962.1
CAJW010003653.1
MCIT02077155.1
CEGH01108595.1
MCIT02054577.1
LGRI01074299.1
LGJD01035792.1
LD107777.1
LD240253.1
LGRI01078332.1
MCIT02049775.1
LYTE01046139.1
LYTC01045322.1
FAQF01076241.1
LWKS01042255.1
OEIJ01727444.1
FARO01003587.1
ASJK01024752.1
LAST02025322.1
NCQO01553788.1
PTJQ01313532.1
MAYS01000284.1
LJAM02000402.1
FARN01351609.1
PTJP01588225.1
PTJP01380156.1
PTJP01428384.1
PTJP01584284.1
PTJP01165848.1
QFQG01000227.1
OBIJ01010194.1
PRDE01083490.1
FAQS01398557.1
FASG01341459.1
FARP01301402.1
PRDE01101480.1
PRDE01111562.1
PRDE01154203.1
PRDE01160305.1
AHJF01002996.1
AHJF01004962.1
AHJF01029865.1
MCIT02047799.1
MCIT02054058.1
MCIT02034846.1
CEGH01383820.1
CEGH01325127.1
FARV01262804.1
PJAE01836474.1
OCRR01000616.1
CAOK01206660.1
LXGH01063932.1
LXGH01163257.1
MCIT02063473.1
PKGA01078655.1
PTJP01151586.1
LJPK01002629.1
OBIJ01006703.1
OBIJ01007764.1
OBIJ01002604.1
OBIJ01006454.1
FARY01253547.1
FUEF01015681.1
PDMP01006754.1
LGJC01002762.1
LXGH01236984.1
LXGH01175309.1
LXGH01469289.1
LXGH01449726.1
LXGH01367997.1
LXGH01442341.1
LGRI01104500.1
PTJP01226483.1
LNCG01228048.1
LNCG01122796.1
LOLC01004339.1
LVHJ01034024.1
ODGO01692121.1
APKU01000579.1
BBOV01506757.1
BBOV01512811.1
JXPO01071638.1
ADDD02150664.1
ADDD02231358.1
FXDY01001547.1
CEGH01260705.1
BBOV01523701.1
LBLN01031752.1
AWGZ01414870.1
AFSP02317355.1
CAOK01455342.1
CAOK01325910.1
CAOK01163342.1
QJTW01000529.1
CAOK01229855.1
CAOK01126382.1
CAOK01425949.1
CAOK01275013.1
CAOK01387189.1
CAOK01448901.1
CAOK01240270.1
CAOK01418529.1
CAOK01413441.1
CAOK01499238.1
CAOK01291816.1
CAOK01530745.1
CAOK01215974.1
CAOK01338018.1
CAOK01383425.1
CAOK01517040.1
CAOK01208851.1
CAOK01169250.1
LGRI01098201.1
AFSP02297552.1
OCSC01000145.1
LGRI01046669.1
LXGH01223980.1
LXGH01014681.1
CEGH01303783.1
CEGH01176024.1
CEGH01191466.1
CEGH01234632.1
CEGH01243147.1
LGJD01070783.1
LBLN01073921.1
LBLN01043112.1
LBLN01099300.1
AHJF01031796.1
LXGH01006542.1
AHJF01034222.1
AHJF01016617.1
AYEL01040682.1
PRDE01099518.1
PRDE01095410.1
FAQG01288535.1
LXGH01341782.1
ODGO01678620.1
ODGO01510238.1
FASI01077731.1
CVMW01131784.1
QOVD01009487.1
LXGH01049703.1
AGTT01275883.1
QBBW01000054.1
ASJK01086204.1
ASJN01087022.1
LOLD01002925.1
AAWT01083296.1
MCIT02041504.1
MCIT02065303.1
MCIT02067864.1
MCIT02010577.1
MCIT02034659.1
MCIT02024087.1
MCIT02045244.1
MCIT02074921.1
PTJP01168842.1
PTJP01002768.1
PTJP01036548.1
PTJP01336297.1
PJAE01883181.1
CCJR010005492.1
CCJR010017544.1
PTJQ01023081.1
PEQF01071196.1
CYRZ010646009.1
CYRZ011658890.1
NNCB01006391.1
LXGH01352404.1
BDMT010318615.1
BDMT010014377.1
BDMT010134218.1
BDMT010228086.1
LXGH01092602.1
LXGH01202914.1
LXGH01226924.1
LXGH01293047.1
LXGH01395688.1
LXGH01257801.1
LXGH01513274.1
LXGH01122119.1
LNCG01074094.1
LNCG01044252.1
LNCG01182985.1
LNCG01074377.1
LNCG01177710.1
LNCG01123712.1
LNCG01065509.1
LNCG01002165.1
CBTL0107802838.1
CBTL0110935911.1
CBTL0111266489.1
LGJD01070441.1
CBUG010013812.1
CALO01883607.1
LXGH01122729.1
LXGH01120041.1
LXGH01378453.1
JACL01072078.1
JACL01075719.1
KQ460438.1
KQ460987.1
CAOK01168135.1
CAOK01140111.1
CAOK01442401.1
CAOK01127381.1
CAOK01301513.1
CAOK01301514.1
BDGN01024672.1
LOLC01008161.1
FAQG01240247.1
FAQG01260992.1
PRDE01048432.1
FASC01167885.1
CAOK01343250.1
CAOK01348110.1
CAOK01448716.1
CAOK01470870.1
CAOK01159489.1
CAOK01224629.1
CAJW010274101.1
FAUG01247424.1
LMAV011708706.1
OEIJ01389792.1
CZLG010009928.1
LGJC01005837.1
CAOK01357930.1
CAOK01286896.1
CAOK01131108.1
CAOK01463158.1
CAOK01475025.1
LUVX01033592.1
LUVX01011405.1
LUVX01012206.1
LUVX01004804.1
LUVX01027743.1
LUVX01011615.1
LUVX01028429.1
LUVX01006217.1
LUVX01055510.1
LUVX01035850.1
LUVX01059433.1
LUVX01020556.1
LUVX01025229.1
LUVX01052929.1
LUVX01003387.1
LUVX01048587.1
LUVX01022932.1
LUVX01039231.1
LUVX01055795.1
LUVX01008627.1
LUVX01003217.1
KD008196.1
KD364146.1
KD453844.1
LGJD01012030.1
LXGH01241833.1
NCXA01000202.1
FARN01344160.1
FLTG01016290.1
CCMK012980277.1
LBLN01071571.1
FYAE01517081.1
FYAB01266879.1
FAQG01126647.1
LNCG01151041.1
LNCG01053726.1
LNCG01258511.1
LNCG01191387.1
LNCG01139830.1
LNCG01236744.1
LNCG01127140.1
LAST02023599.1
CEGH01054366.1
JOKM01000047.1
CAJX010007357.1
CAJX010054764.1
PDMP01005467.1
LBLN01068280.1
LXGH01396485.1
AASV01037122.1
PJAE01104896.1
NGNA01000001.1
ADDD02220950.1
KN160887.1
CAOK01461479.1
CAOK01202778.1
CAOK01368607.1
CAOK01385677.1
CAOK01257255.1
DHEB01000184.1
FARZ01251903.1
CAJW011518834.1
FARV01240713.1
FARV01220685.1
FARV01254833.1
FARO01170762.1
FARO01161630.1
FAPG01004228.1
FARB01489811.1
MCIT02054073.1
MCIT02025930.1
MCIT02036805.1
MCIT02012792.1
MCIT02072525.1
MCIT02047843.1
ADHE01000316.1
ADHE01000256.1
FARV01213690.1
FAQS01069501.1
FASD01281445.1
CEGH01128773.1
CEGH01068338.1
JXPW01074121.1
FARX01246903.1
FARX01152942.1
FARY01391224.1
FARX01417331.1
ADHE01000003.1
LBLN01034213.1
CAJW010005571.1
BEWY01036063.1
BEWY01011636.1
PDMP01001527.1
PDMP01005883.1
PDMP01006038.1
MCIT02076587.1
PYSJ01000873.1
FARV01251739.1
CCYC016389591.1
CCYC014374171.1
LYTB01029209.1
LYTB01029216.1
LOLC01004785.1
AGCT01037296.1
OFEX01002821.1
OFEX01002899.1
OFEX01002675.1
OFEX01003111.1
PTJQ01168369.1
KD490837.1
CAJW011557275.1
KQ118091.1
AYZY01096003.1
KQ093947.1
AYZY01070096.1
KQ093304.1
AYZY01069403.1
KQ106474.1
AYZY01083560.1
KQ115310.1
AYZY01093028.1
KQ106287.1
AYZY01083357.1
KQ093579.1
AYZY01069700.1
LGJD01019772.1
CBTL0100323912.1
CBTL0102325895.1
FARX01380714.1
FARX01258905.1
FARX01166158.1
FAUB01253432.1
FARX01222976.1
FARX01172376.1
CAJW011548028.1
CSTQ01004002.1
PRDE01037338.1
AHJF01032118.1
CZLG012633424.1
LXGH01216024.1
CVMW01054849.1
AORQ01007767.1
AORQ01008422.1
AORQ01004776.1
CAOK01238872.1
LUVX01005620.1
LOLC01001199.1
CZLG011115905.1
PRDE01136448.1
AHJF01025230.1
PRDE01117797.1
PRDE01049767.1
PRDE01049768.1
PRDE01004747.1
PRDE01002352.1
PRDE01051865.1
PRDE01066765.1
PRDE01087491.1
PRDE01006250.1
PRDE01006251.1
PRDE01006252.1
PRDE01062461.1
PRDE01209496.1
PRDE01030132.1
PRDE01012384.1
PRDE01042949.1
PRDE01042948.1
PRDE01066596.1
PRDE01054467.1
PRDE01022348.1
PRDE01037391.1
PRDE01012311.1
PRDE01022064.1
PRDE01022063.1
PRDE01019058.1
PRDE01037952.1
PRDE01044585.1
PRDE01012241.1
NKQP01001651.1
AFSP02278623.1
LBLN01069723.1
FARO01057788.1
LBLN01047200.1
FARO01089875.1
FARV01262191.1
FARV01247736.1
FARO01164172.1
FARO01131671.1
JSUV01151765.1
FAUG01236453.1
FAUD01350543.1
FAUD01352274.1
FASH01205065.1
FASH01317672.1
FARX01387037.1
FAUD01395810.1
FAUG01302756.1
FAUD01381898.1
FASH01329810.1
FARX01246424.1
FAUG01243503.1
FAUG01311968.1
FAUD01314835.1
FAUD01352468.1
FASH01164461.1
FARX01304876.1
FAUD01396801.1
FASH01282578.1
FASH01347319.1
FAUD01366814.1
FAUG01310130.1
FAUG01313935.1
FAUD01376523.1
FARX01081315.1
FARX01271760.1
FARX01402989.1
FASH01096188.1
FAUD01155638.1
FAUD01399545.1
FASH01317002.1
FARX01382689.1
FAUD01396111.1
FASH01203706.1
FARX01412822.1
FASH01304362.1
FARX01236952.1
FAUD01396141.1
FARX01386261.1
FAUD01330128.1
FAUD01401488.1
FASH01178323.1
FASH01189742.1
FARX01014602.1
FARX01377695.1
FASH01329980.1
FAUD01265771.1
FAUD01310650.1
FAUD01348822.1
FAUD01401372.1
FASH01072108.1
FASH01343504.1
FAUG01308111.1
FASH01339819.1
FAUD01347181.1
FAUD01372586.1
FAUD01394409.1
FASH01082340.1
FASH01175812.1
FASH01354416.1
FARX01361702.1
FARX01366673.1
FARX01375767.1
FARX01415912.1
FARX01373341.1
FASH01361732.1
FARX01414862.1
FASH01212230.1
FAUD01393671.1
FAUD01402299.1
FASH01253960.1
FASH01278255.1
FARX01284348.1
FARX01377194.1
FARX01397003.1
FARX01362005.1
FAUD01392743.1
FAUD01399734.1
FASH01320045.1
FASH01364031.1
FARX01412316.1
FASH01355300.1
FAUD01372128.1
FARX01245529.1
FAUD01398225.1
FASH01151318.1
FARX01327889.1
FARX01349001.1
FASH01360785.1
FARX01406706.1
FAUG01309220.1
FAUD01403099.1
FAUD01379740.1
FAUD01334719.1
FAUD01267367.1
FASH01284110.1
FASH01337874.1
FASH01336593.1
FASH01245818.1
FARX01398565.1
FARX01263941.1
FARX01243627.1
FARX01395662.1
FAUD01356941.1
FARX01248318.1
FARX01261852.1
FAUG01280406.1
FASH01207603.1
FASH01332254.1
FARX01360031.1
FARX01386778.1
FARX01402207.1
FAUD01385490.1
FARX01377864.1
FAUD01351158.1
FASH01329269.1
FAUD01402711.1
FASH01344629.1
FARX01407604.1
FARX01192022.1
FARX01398807.1
FAUD01403586.1
FASH01095608.1
FARX01180035.1
FASH01334570.1
FARX01131049.1
FAUD01342495.1
FASH01301751.1
FASH01319004.1
FASH01331734.1
FARX01175763.1
FARX01405418.1
FAUD01397077.1
KQ219067.1
CEGH01373204.1
KD319202.1
KD001526.1
JH181254.1
MJUV01054491.1
LGJC01018433.1
FASS01232207.1
FUEF01018013.1
FUEF01018325.1
FUEF01011945.1
KD294727.1
FUEF01009308.1
FUEF01012550.1
AZHV01004047.1
JMCJ01000824.1
CACK01000667.1
CTEH01000052.1
CACK01000847.1
AMZJ01000097.1
CACK01000876.1
FARO01042685.1
PTJQ01090673.1
PTJQ01316175.1
PTJQ01541954.1
PTJQ01140993.1
PTJQ01547598.1
PTJQ01512224.1
PTJQ01041246.1
LD118234.1
LD250710.1
LGJC01033815.1
CBTL0110752980.1
OBLE01100031.1
AEGZ01070293.1
AEGY01034223.1
MCIT02062767.1
FAPX01187308.1
FARO01012396.1
FARO01014439.1
NBSK01006849.1
LNCG01194904.1
LNCG01102527.1
LNCG01131495.1
LNCG01016223.1
LNCG01165747.1
LNCG01131475.1
LNCG01134633.1
LNCG01183204.1
LNCG01157218.1
LNCG01074509.1
LNCG01153675.1
LNCG01182266.1
LNCG01022076.1
LNCG01211054.1
LNCG01038136.1
LNCG01265381.1
LNCG01119835.1
PTJQ01242385.1
MPKX01259198.1
LNCG01267058.1
PTJP01567355.1
PTJP01070919.1
PTJP01350274.1
PTJP01036950.1
PTJP01488441.1
PTJP01227507.1
PTJP01027811.1
PTJP01419561.1
PTJP01548348.1
PTJP01204273.1
PTJP01465616.1
PTJP01409206.1
PTJP01549101.1
PTJP01146635.1
PTJP01480925.1
CAJV01200844.1
PTJP01326665.1
PTJQ01106637.1
PTJP01228322.1
PTJQ01547912.1
PTJQ01510620.1
PTJP01290950.1
PTJQ01503612.1
PTJP01075966.1
PTJP01119961.1
PTJQ01318999.1
PTJP01021400.1
PTJQ01498434.1
PTJP01283046.1
PTJQ01035202.1
PTJQ01375468.1
CAJW010002061.1
PTJQ01147328.1
PTJQ01117441.1
LUVX01058932.1
JRMI01002656.1
CVMW01083723.1
CEGH01036762.1
FASS01216984.1
LBLN01092694.1
FAUB01199622.1
FAUB01277187.1
FAUB01270630.1
FAUB01266673.1
FAUB01277714.1
FAUB01278457.1
FAUB01252469.1
FAUB01255047.1
FAUB01252835.1
FAUB01168195.1
FASS01030882.1
MATP01010714.1
FARX01370562.1
FARY01414919.1
FARX01351449.1
FARY01302317.1
FARX01406878.1
CAOK01440680.1
FARO01004734.1
LLWS01029779.1
CEGH01295565.1
MCIT02048124.1
MCIT02009164.1
MCIT02010827.1
FASD01270753.1
FMHP01043313.1
CZLG013709015.1
KD417259.1
LGJD01027299.1
CAOK01235886.1
CAOK01147652.1
JJRX02037896.1
JMCM01000124.1
KN152068.1
FARO01139675.1
NBJL02002283.1
LXGH01087040.1
LXGH01457877.1
LXGH01060856.1
LXGH01302476.1
LXGH01456127.1
LXGH01212791.1
LXGH01476256.1
LMVA01100811.1
LXGH01058330.1
CEGH01133233.1
CEGH01324396.1
CEGH01269596.1
CEGH01119502.1
CEGH01236498.1
CEGH01065810.1
CEGH01095050.1
MJUV01100768.1
MQQX01001802.1
LGJD01108463.1
FAQS01365664.1
FASG01117682.1
FASG01139771.1
KN004353.1
LBLN01042351.1
LBLN01116403.1
LBLN01098145.1
FATI01271410.1
CCYC011116839.1
CCMK012794842.1
CCMK012626900.1
CCMK012900618.1
CCMK012854428.1
CCMK012854427.1
CCMK012794843.1
LXGH01376476.1
FARO01030212.1
FARO01165367.1
CVRD01069576.1
LXGH01214107.1
LVEH01019187.1
ODGO01321730.1
CBTL0106285432.1
CBTL0100460823.1
AFSP02253545.1
FASD01275276.1
QMFK01000353.1
CAJV012483671.1
CAJV01200064.1
CAJV01060207.1
NBSK01007440.1
CAJV01055417.1
CAJV011669236.1
LNCG01105253.1
CAJV01061001.1
CAJV01103812.1
CAJV011668152.1
BBFR01001254.1
CAJW012424650.1
CBTL0108519326.1
LBLN01073012.1
LGRI01010828.1
LXGH01089390.1
PRDE01061923.1
PRDE01043639.1
PRDE01045499.1
PRDE01053489.1
PRDE01031743.1
PRDE01024944.1
PRDE01035331.1
PRDE01182808.1
PRDE01013476.1
MVNX01001166.1
MVNX01001172.1
ABLG01003051.1
KD363368.1
CEGH01210348.1
FTPI01023024.1
CCYC013237832.1
CCYC014007439.1
CEGH01228341.1
FARY01294855.1
FARY01309319.1
FARY01375360.1
FARY01018762.1
FARY01411559.1
FARY01133920.1
FARY01417068.1
LNCG01029294.1
MCBR01015277.1
LMYM01005731.1
FARY01397848.1
PTJQ01034396.1
CBTL0101091668.1
CBTL0109415842.1
PEKY01007879.1
PEKY01010423.1
MCIT02030962.1
CEGH01113021.1
FARO01025390.1
FARO01130475.1
QGNU01002822.1
QGNU01002831.1
QGNU01000327.1
QGNU01003443.1
QPHQ01001707.1
CZLG011321261.1
CZLG011021301.1
AFSP02276124.1
NIVO01066853.1
FUEF01017243.1
QALF01000093.1
LNCG01062776.1
LNCG01102131.1
LNCG01050435.1
LNCG01257503.1
LNCG01056317.1
LNCG01201999.1
NKXL01170975.1
LBLN01065096.1
FAQG01216623.1
OEOB01032342.1
PJAE01828386.1
PJAE01827305.1
PJAE01853251.1
LXGH01433646.1
LGJD01075935.1
AFSP02307001.1
FMHP01024322.1
CEGH01177383.1
LQZZ01001048.1
LRRO01001062.1
LQZZ01000451.1
LQZZ01000706.1
LQZZ01000745.1
LRRO01000569.1
LRRO01000196.1
LRRO01000879.1
CAJV012374475.1
LLKL01000416.1
BEYV01070104.1
ASJK01024913.1
FAQV01325353.1
ACIW01003234.1
CVMW01106444.1
CVMW01032476.1
CVMW01131805.1
LXGH01087335.1
LGJD01078121.1
CBTL0103070282.1
LK117254.1
KL547863.1
PRDE01175005.1
PRDE01183407.1
PRDE01035571.1
AFSP02300298.1
FUEF01007244.1
FUEF01010078.1
LXGH01087485.1
CAJV01012657.1
CAJV01009942.1
CAJV01211360.1
CAJV011591026.1
CAJV01010579.1
CAJV01013517.1
CAJV01009646.1
CAOK01457853.1
CAOK01438107.1
LCTT01023302.1
FXDS01003242.1
CEGH01240696.1
CEGH01290841.1
CEGH01162523.1
CEGH01052953.1
LNCG01020561.1
LNCG01089933.1
LNCG01046637.1
LNCG01055265.1
LNCG01008770.1
LNCG01213818.1
LNCG01233754.1
OEIJ01700144.1
AUPI01132594.1
LXGH01264609.1
BEYV01067575.1
FLTF01006605.1
FLTF01009591.1
FR878756.1
FLTF01005775.1
LXGH01519948.1
LXGH01056356.1
LYFN01001530.1
ABVX01000854.1
MCIT02032023.1
PTJP01410599.1
PTJP01475985.1
LT669421.1
LXGH01434069.1
LXGH01054013.1
LXGH01363731.1
LXGH01190570.1
LXGH01417120.1
LXGH01157533.1
LXGH01499670.1
CCMK010832659.1
CCMK012636557.1
CCMK012632412.1
CEGH01060799.1
LAST02029802.1
LAST02023321.1
FLTF01008579.1
FAQZ01294663.1
FUEF01010389.1
AMZP02003102.1
CEGH01220530.1
CAJV01105124.1
AFSA01622706.1
CAJV01063328.1
LGJD01003298.1
LMYF01006320.1
PTJP01291133.1
LBLN01077846.1
ADDD02214479.1
FAUD01399421.1
LOLD01000496.1
AFSA01839204.1
MCIT02030821.1
LBLN01016052.1
LGJD01056371.1
FXEC01022040.1
OEIJ01650100.1
CSTQ01004161.1
FARO01177549.1
FARO01142267.1
CAOK01434011.1
CAOK01503096.1
CAOK01507434.1
CAOK01270178.1
MQRB01001116.1
QMGF01000790.1
FAUD01403142.1
FASQ01277630.1
FASQ01276957.1
FASQ01268891.1
FAQS01239000.1
FAQS01345075.1
FASG01034891.1
FASG01302178.1
FARV01255049.1
FARV01259405.1
FARB01494413.1
FASQ01090326.1
FAUB01269484.1
FARV01259377.1
FAST01275253.1
AUPI01081400.1
JQJH01000054.1
BATV01175228.1
FARP01306743.1
LBLN01107570.1
LBLN01108728.1
ODGO01672417.1
CSTQ01004200.1
PDBU01004982.1
PDBU01004992.1
PDBU01004993.1
PDBU01004994.1
CAJX010005628.1
CAJX011973848.1
CCMK010178261.1
LCTT01022799.1
UIGX01060948.1
LYTD01036526.1
LMAV011722590.1
LMAV011008261.1
LUVX01046964.1
FARY01427374.1
JXPE01080335.1
LXGH01349016.1
LXGH01496855.1
LD110587.1
LD243063.1
CBUG010022399.1
PRDE01117244.1
FUEF01007961.1
JRKL01107009.1
PTJQ01194219.1
PTJQ01111851.1
OLMU01004697.1
OLMU01001131.1
OLMU01001109.1
OLMU01001097.1
OLMU01001107.1
FARU01287093.1
LQZZ01000493.1
LRRO01000344.1
AWUE01008710.1
LBLN01055671.1
LXGH01238813.1
CAOK01109388.1
CEGH01130788.1
CEGH01320915.1
CCYC011361149.1
CCYC011913656.1
CCYC010929079.1
CEGH01193747.1
LBFM01013709.1
KD408050.1
KD394662.1
PYLT01000273.1
AAHY01780161.1
LGJD01084850.1
LGJD01045551.1
LGJD01068214.1
LGJD01082584.1
ODGO01591232.1
FAUB01279343.1
FASQ01275285.1
FASO01358611.1
PRDE01056394.1
LJPK01002841.1
AFSP02302090.1
JXLM01004505.1
JXLM01010701.1
JXLM01004209.1
LGRI01062754.1
LGRI01095781.1
FCFB01244278.1
LMAV010985894.1
AAAA02047989.1
CEGH01217731.1
CEGH01054732.1
CEGH01328688.1
LBLN01069157.1
LOLC01008031.1
PYPZ01000463.1
PTJQ01207169.1
QEOY01081686.1
LBLN01104601.1
CCMK010457638.1
CCMK012644014.1
CCMK012451683.1
CCMK012993832.1
CCMK012776061.1
CCMK012704377.1
AHJF01019789.1
AHJF01012033.1
AHJF01035198.1
FAQG01215535.1
FAQG01236839.1
FAQG01244301.1
FAQG01273135.1
FAQS01419620.1
FAQG01271772.1
FAQG01293247.1
FAQG01274950.1
FAQG01291558.1
FAQG01241771.1
FAQG01291164.1
FAQS01419321.1
FAQG01277314.1
FAQG01285094.1
FAQS01419045.1
FAQS01417701.1
FAQS01295422.1
FARO01141786.1
FARO01152107.1
AAAA02049743.1
FR956821.1
HE571102.1
PRDE01109755.1
PRDE01043467.1
FBXV01341398.1
OEIJ01537362.1
ODGO01530249.1
ODGO01665181.1
AUPI01127577.1
NIVO01036980.1
FLTG01003120.1
FPLR01000576.1
FPII01000190.1
FUVP01000194.1
ODGO01720044.1
CEGH01209368.1
CEGH01013588.1
KD333458.1
OCZR010431894.1
OCZR010856372.1
OCZR010967581.1
LMTP011908015.1
OCZR010993616.1
CAOK01121422.1
CAOK01382263.1
CAOK01232943.1
CAOK01273613.1
CAOK01264947.1
CAOK01274849.1
CAOK01423713.1
CAOK01485080.1
CAOK01258724.1
LXGH01242318.1
BBOV01521899.1
UXGB01059060.1
LOLC01009747.1
LOLC01009784.1
LOLC01003212.1
MPKX01282575.1
CEGH01252371.1
CEGH01038367.1
CAJX010002800.1
PDMO01001725.1
CAJV01035477.1
PTJP01290127.1
LGJD01035717.1
CCMK010262516.1
CCYC011398811.1
CCYC010642519.1
CEGH01084672.1
LGJD01017898.1
CAOK01396723.1
CAOK01530684.1
CAOK01255623.1
CAOK01258263.1
CAOK01164835.1
CAOK01310641.1
CCMK013020489.1
LWCB01015328.1
LNCG01177610.1
BDGN01018138.1
BDGN01026186.1
CAOK01473756.1
LXGH01297525.1
CAJX010007598.1
MCIT02046762.1
MCIT02026369.1
CEGH01093471.1
CEGH01077229.1
MJUV01034118.1
LGJC01033515.1
LGJC01015777.1
CVRD01020336.1
CVRD01081540.1
JMCE01002640.1
AHJF01003244.1
LBLN01064596.1
CAJV01119919.1
AFSA01686550.1
AQHO01016051.1
ADBF01000158.1
AQHO01015514.1
FASB01217593.1
MCIT02083578.1
MCIT02060226.1
BBOV01477696.1
FLTE01001679.1
LXGH01200524.1
LXGH01179821.1
LXGH01388038.1
LXGH01156672.1
LGRI01032790.1
LXGH01178020.1
LXGH01334199.1
LGRI01041598.1
LXGH01262953.1
LXGH01465400.1
LXGH01107633.1
LXGH01273553.1
LXGH01298095.1
LXGH01268236.1
LGRI01058668.1
LXGH01434860.1
LXGH01099775.1
LXGH01497451.1
AFSP02306943.1
FAUD01399179.1
UXGB01029605.1
FAUD01095261.1
FAUD01391587.1
ATCM03092732.1
JXRI01008878.1
KD353266.1
LXGH01150384.1
KD436269.1
KD469068.1
LXGH01117727.1
LXGH01242887.1
KD158596.1
CVMW01017170.1
CVMW01130251.1
CVMW01082094.1
CVMW01095174.1
LMAV010762585.1
FAQF01223408.1
FASC01360675.1
FAQK01268709.1
FASL01233013.1
FASC01064619.1
FAQK01243348.1
FASC01107713.1
FAPX01215241.1
FASC01107714.1
FAPX01061756.1
FAQK01222375.1
FARN01333472.1
FASC01347178.1
FAQK01313727.1
FASS01060810.1
FASC01359397.1
FASC01361755.1
FAPX01233347.1
FASC01266258.1
FAPX01199648.1
FAQK01028975.1
FASL01258381.1
FASC01263928.1
FAQK01275364.1
FAPX01150330.1
FASC01138843.1
FAQK01248684.1
FAPX01166725.1
FASC01314349.1
MPKX01016590.1
FARX01125084.1
FARX01360990.1
FARX01188756.1
CCMK012730696.1
CCMK012859812.1
CCMK012926753.1
FARX01318962.1
FARY01336976.1
FAQE01400270.1
FAQE01402914.1
FAQE01396927.1
LMYM01002147.1
CEGH01374253.1
MCIT02027482.1
MCIT02054292.1
MCIT02069876.1
MCIT02042496.1
MCIT02066101.1
MCIT02019544.1
MCIT02081933.1
MCIT02071199.1
MCIT02055381.1
LNCG01004942.1
LNCG01039188.1
LNCG01014970.1
LNCG01241721.1
LNCG01014344.1
LNCG01103609.1
LNCG01040516.1
LNCG01107320.1
LNCG01134634.1
LNCG01049353.1
LNCG01104041.1
LNCG01230084.1
LNCG01201776.1
LNCG01030886.1
LNCG01094864.1
LNCG01256100.1
LNCG01180535.1
LNCG01154694.1
LNCG01199793.1
LNCG01058010.1
LNCG01074948.1
LNCG01240287.1
LNCG01056294.1
LNCG01129410.1
LNCG01055801.1
LNCG01067869.1
LNCG01243348.1
LNCG01182800.1
AFSA01619981.1
LNCG01199832.1
LNCG01166803.1
LNCG01244151.1
LNCG01164918.1
LNCG01161952.1
LNCG01229187.1
LNCG01041079.1
LNCG01247205.1
LNCG01083415.1
LNCG01126854.1
AFSA01719875.1
LNCG01046184.1
LNCG01078670.1
LNCG01220109.1
LNCG01223467.1
LNCG01264792.1
LNCG01187296.1
LNCG01238244.1
LNCG01077383.1
LNCG01161635.1
LNCG01240339.1
LNCG01018199.1
LNCG01114162.1
LNCG01068959.1
LNCG01000316.1
LNCG01177127.1
LNCG01116401.1
LNCG01189921.1
LNCG01143967.1
LNCG01213808.1
LNCG01024190.1
LNCG01166914.1
AFSA01627524.1
LNCG01043544.1
LNCG01244912.1
LNCG01070831.1
LNCG01159530.1
LNCG01189225.1
LNCG01180600.1
LNCG01057409.1
LNCG01008623.1
PTJP01275092.1
LNCG01085360.1
LNCG01043163.1
LNCG01075734.1
LNCG01192086.1
LNCG01073743.1
LNCG01198936.1
LNCG01143588.1
LNCG01256929.1
LNCG01240513.1
LNCG01216618.1
LNCG01263405.1
LNCG01196513.1
LNCG01255879.1
LNCG01173061.1
LNCG01012523.1
LNCG01185127.1
LNCG01244661.1
LNCG01251910.1
LNCG01100246.1
LNCG01178361.1
LNCG01075471.1
LNCG01238141.1
LNCG01196989.1
LNCG01188712.1
LNCG01024689.1
LNCG01161913.1
LNCG01112836.1
LNCG01061716.1
LNCG01054451.1
LNCG01065873.1
LNCG01213284.1
LNCG01061066.1
LNCG01109689.1
LNCG01223097.1
LNCG01181405.1
LNCG01240739.1
LNCG01047738.1
LNCG01177712.1
LNCG01017494.1
LNCG01121455.1
LNCG01040108.1
LNCG01028248.1
LNCG01031151.1
LNCG01099186.1
LNCG01169812.1
LNCG01075455.1
LNCG01250794.1
LNCG01188659.1
LNCG01032037.1
LNCG01121468.1
LNCG01265993.1
LNCG01254414.1
LNCG01077542.1
LNCG01062859.1
LNCG01233449.1
LNCG01223939.1
LNCG01170144.1
LNCG01045051.1
LNCG01225629.1
LNCG01133720.1
LNCG01207877.1
LNCG01112674.1
LNCG01095261.1
LNCG01084949.1
LNCG01245730.1
LNCG01249094.1
LNCG01012663.1
LNCG01169517.1
LNCG01262433.1
LNCG01200713.1
LNCG01223586.1
LNCG01068707.1
LNCG01120063.1
LNCG01257014.1
LNCG01230511.1
LNCG01170302.1
LNCG01193704.1
LNCG01233169.1
LNCG01144127.1
LNCG01084254.1
LNCG01091190.1
LNCG01147617.1
LNCG01012159.1
LNCG01020116.1
LNCG01133824.1
LNCG01210711.1
LNCG01051899.1
CAJV01000094.1
CBUG010024175.1
FXDY01003163.1
PRDE01021756.1
LMAV011149345.1
FARY01207560.1
CVMW01131530.1
PJAE01880121.1
PJAE01887596.1
QMFK01005527.1
PJAE01868642.1
PJAE01846895.1
FAQG01285285.1
FAQG01278248.1
QLOF01002349.1
CVRD01027663.1
PTJP01547807.1
PTJQ01286898.1
PTJQ01105636.1
PTJQ01124599.1
PTJQ01540476.1
PTJP01605839.1
PTJQ01098397.1
CVMW01125253.1
JYDL01002113.1
JYDL01001994.1
JYDL01001167.1
QMFH01052264.1
FXDY01005640.1
FXDS01003368.1
FXDW01002338.1
FXDS01000685.1
LXGH01083178.1
LXGH01223781.1
KD494104.1
LXGH01485385.1
KD346409.1
KD209356.1
LXGH01166502.1
LXGH01300824.1
KD204824.1
LXGH01091560.1
LXGH01129606.1
LXGH01247135.1
LXGH01329766.1
LXGH01462453.1
OIVF01000761.1
LBLN01089217.1
CCMK012765464.1
CEGH01364641.1
CEGH01155583.1
LXGH01389450.1
LXGH01414045.1
LXGH01286987.1
KE118473.1
BEZZ01253802.1
ODGO01544268.1
DJDD01000100.1
LXGH01267870.1
OFEX01002413.1
BATV01116677.1
LXGH01374114.1
LLWS01033886.1
MPGL01001391.1
OBLE01119727.1
FXDS01003472.1
FXDY01004510.1
MPAX011213854.1
LMAV012038707.1
CAGB01000031.1
CAGB01000028.1
LRUH01000006.1
FASB01126821.1
KD453935.1
FUEF01019607.1
FARB01501230.1
MJUV01011286.1
LAST02032632.1
CCMK012790092.1
CCMK012141709.1
CCMK012138498.1
KE386921.1
AFSP02308433.1
UWOF012217993.1
CSTQ01003000.1
ODGO01521874.1
LBLN01097256.1
LBLN01088592.1
JPTV01223204.1
JPTV01211219.1
JPTV01209339.1
LUVX01008126.1
BBOV01469663.1
BBOV01372815.1
LVLJ01001047.1
LT643234.1
LT645354.1
KE386664.1
LT642875.1
ATZM01000717.1
ATZM01000559.1
JXOF01000127.1
PKGA01056030.1
MCIT02085926.1
MCIT02017241.1
MCIT02064945.1
MCIT02015399.1
MCIT02078307.1
MCIT02004559.1
MCIT02084159.1
MCIT02057606.1
MCIT02074300.1
PYFS01001573.1
AFSA01815477.1
PTJP01310709.1
PTJP01072780.1
CAJV012634802.1
PTJP01321762.1
FAQS01387832.1
CAJV012608623.1
FARX01332277.1
CBTL0111332160.1
CAOK01127684.1
CAOK01423619.1
CAOK01322480.1
CAOK01477603.1
CAOK01177586.1
CAOK01259550.1
CAOK01141975.1
CAOK01499512.1
CAOK01396347.1
CAOK01458392.1
CAOK01385053.1
CAOK01480595.1
CAOK01056469.1
CAOK01197123.1
MJUV01054533.1
NFME01131986.1
CVRD01087132.1
LGJD01087675.1
KD466932.1
KD308611.1
ODGO01683505.1
AHJF01001680.1
MCIT02041915.1
MCIT02034588.1
MCIT02055772.1
MCIT02064539.1
FARO01000062.1
PTJQ01360514.1
PTJP01256150.1
PTJQ01137326.1
PTJP01120236.1
PTJQ01198152.1
PTJQ01009637.1
PTJP01140589.1
PTJQ01042032.1
PTJQ01253304.1
PTJP01609758.1
PTJQ01502626.1
PTJQ01167993.1
PTJQ01370264.1
PTJQ01442793.1
PTJQ01072434.1
PTJP01620081.1
PTJQ01240718.1
PTJP01200877.1
PTJQ01458231.1
PTJP01627754.1
PTJP01037895.1
PTJQ01032881.1
PTJP01283883.1
PTJQ01279869.1
PTJQ01537992.1
PTJQ01544684.1
PTJP01476554.1
PTJP01515136.1
PTJQ01198503.1
PTJQ01057581.1
PTJP01460517.1
PTJP01607206.1
PTJQ01285393.1
PTJQ01509698.1
PTJP01408549.1
PTJQ01463637.1
PTJQ01471969.1
PTJQ01222898.1
PTJQ01397948.1
PTJQ01205534.1
PTJP01230683.1
PTJP01381152.1
PTJP01468507.1
PTJQ01132116.1
PTJQ01418066.1
PTJP01016509.1
PTJP01106481.1
PTJQ01328492.1
CAJW010005053.1
PTJP01287321.1
PTJQ01215826.1
PTJQ01139285.1
PTJQ01342711.1
PTJQ01501719.1
PTJP01587171.1
CCYC014070283.1
LYTC01033297.1
LGRI01114603.1
LIAE01003070.1
FAQE01398545.1
OENK01008209.1
OEOC01090831.1
NNCB01005623.1
OMKT01088301.1
PJAE01878172.1
PJAE01878432.1
AHJF01023032.1
LOLD01002556.1
CAJW010004836.1
LNSY01238087.1
LXGH01362701.1
ACIW01003203.1
AFSP02300572.1
ACIW01003202.1
FUEF01013330.1
QKXD01006082.1
ATCM03105056.1
AFXL01000963.1
AFXL01000729.1
AFXL01000964.1
AFXL01000678.1
AEHI01034227.1
FAQG01273642.1
PRDE01141739.1
PRDE01198220.1
PRDE01190007.1
PRDE01087834.1
PRDE01095650.1
PRDE01122638.1
PRDE01134276.1
PRDE01073422.1
PRDE01186909.1
PRDE01078186.1
AFSP02278592.1
AFSP02290191.1
AFSP02282426.1
LXGH01174687.1
LGJD01097440.1
CAOK01321562.1
CAOK01138101.1
CAOK01475523.1
CTBL01002758.1
MKRI01000027.1
ACBE01588149.1
ACBE01588211.1
LLWS01051383.1
LNCG01238276.1
CAJV01099927.1
QKMV01095451.1
FARO01172659.1
FARO01032410.1
KD430517.1
LXGH01223262.1
LXGH01171263.1
LXGH01068040.1
LXGH01173163.1
LXGH01506501.1
LXGH01514043.1
KB311027.1
KB301519.1
LBLN01090912.1
LBLN01048199.1
DBUI01000125.1
CEGH01245178.1
LXGH01239862.1
BDGN01025124.1
QMFH01018745.1
CEGH01069076.1
CAOK01148658.1
CBTL0111227274.1
CBTL0111532978.1
LXGH01401837.1
FASB01219180.1
FLTF01011906.1
LXGH01344748.1
LXGH01368922.1
LXGH01502974.1
LXGH01338464.1
LXGH01285956.1
LXGH01327069.1
LXGH01248708.1
LXGH01129957.1
FAUD01172892.1
FARY01427466.1
BBOV01233466.1
BBOV01521939.1
BBOV01502501.1
LGJC01106583.1
CCMK013031722.1
FASC01101172.1
FAQF01287492.1
CCMK011536223.1
CCMK012723034.1
CCMK012748679.1
AWGZ01413208.1
ADDD02086983.1
ADDD02137531.1
ADDD02226067.1
QVWF01006537.1
CEGH01297519.1
BATV01171176.1
FAPX01051203.1
FAPX01065476.1
FAPX01068520.1
UFQA01000091.1
MCIT02030832.1
MCIT02075650.1
MCIT02067618.1
MCIT02037120.1
MCIT02085527.1
MCIT02020902.1
MCIT02045140.1
MCIT02044508.1
MCIT02009045.1
MCIT02065830.1
MCIT02071018.1
MCIT02061515.1
MCIT02016868.1
MCIT02012016.1
FASH01232731.1
FASG01256099.1
FARW01324361.1
FARW01324370.1
LYTB01029194.1
FASH01235062.1
FARY01034352.1
FASG01186513.1
UXGB01043492.1
FASQ01259311.1
LYFN01002393.1
QFFP01000206.1
FARY01036248.1
CAOK01230021.1
FUEF01009898.1
LGJC01100061.1
LXGH01350312.1
PRDE01085709.1
CEGH01094679.1
CEGH01127060.1
JXQM01000139.1
FXXH012771711.1
MRZY011557732.1
LBLN01023020.1
AAHY01773840.1
MJUV01027664.1
MJUV01009849.1
MJUV01032182.1
MJUV01010002.1
CEGH01143199.1
CEGH01129755.1
CEGH01063994.1
AFSP02240473.1
FASB01027364.1
FAUB01277797.1
FAQG01223115.1
FAUB01196910.1
JRKL01160532.1
QVOL01009124.1
OEIJ01520598.1
JXPE01118273.1
NESX01079717.1
CAJX010051685.1
MCIT02030997.1
MCIT02041864.1
FXDS01003355.1
LGJD01087834.1
KD436200.1
KD326197.1
KD328760.1
KD389891.1
QVWR01000481.1
QVWR01000511.1
QVWR01000380.1
QVWR01000538.1
QVWR01000329.1
FAPX01165975.1
LBLN01113387.1
LBLN01124810.1
CAOK01285619.1
CAOK01436018.1
CAOK01359325.1
CAOK01276116.1
LRRO01001747.1
LRRO01001526.1
LXGH01507180.1
FARO01120263.1
LUGF01015496.1
LBLN01062449.1
PJAE01079048.1
CCMK012886118.1
CCMK012886117.1
AEGZ01009154.1
AEGY01007883.1
FARV01262420.1
LGJD01085014.1
LK310441.1
FAUG01216694.1
FAUG01314069.1
FAUG01307262.1
FARN01342775.1
CCMK012806006.1
CCMK012820988.1
CAJV01017710.1
CAJV01028460.1
CAJV01019385.1
CAJV01033619.1
CAJV01100013.1
CAJV01104705.1
CAJV01102985.1
PYCM01000010.1
PYCN01000132.1
AXAT01000306.1
FARX01349599.1
FARX01411797.1
FARO01143744.1
FARO01179503.1
FARO01068033.1
FARO01141806.1
FARO01128897.1
FARO01158302.1
FARO01190550.1
FARO01001547.1
FARO01137713.1
FARO01044797.1
FARO01145083.1
FARO01157430.1
FARO01171292.1
FARO01095916.1
FARO01012126.1
FARO01090602.1
FARO01001801.1
FARO01165911.1
JRKL01127347.1
UXGC01052928.1
UXGC01051312.1
CAFC02208489.1
CAFC02216912.1
CAFC02206192.1
CAFC02310597.1
CAFC02147551.1
CAFC02120103.1
JACL01074448.1
CAOK01200746.1
CAOK01405122.1
CAOK01375326.1
CAOK01126308.1
CAOK01052264.1
CAOK01504326.1
LJPJ01002534.1
LJPH01003619.1
LJPI01000678.1
LJPI01000529.1
LJPJ01001707.1
NIPQ01037335.1
PTJQ01217085.1
LBLN01097143.1
LBLN01103913.1
AHJF01014764.1
AHJF01021679.1
LXGH01507880.1
FASS01265209.1
LMVA01098264.1
JRKL01146138.1
FARO01115182.1
LXGH01008722.1
LBLN01023442.1
LBLN01069634.1
MCIT02050971.1
MCIT02068448.1
MCIT02007815.1
MCIT02021695.1
MCIT02042708.1
MCIT02078428.1
MCIT02066353.1
MCIT02024955.1
MCIT02047447.1
MCIT02033957.1
MCIT02002815.1
MCIT02080869.1
MCIT02056562.1
MCIT02065461.1
MCIT02081501.1
MCIT02080055.1
MCIT02067233.1
MCIT02086809.1
FAUD01360649.1
LNCG01236490.1
LNCG01093072.1
LNCG01022368.1
LNCG01013791.1
AFSA01631829.1
LNCG01165457.1
LNCG01239454.1
LNCG01083383.1
LNCG01136425.1
LNCG01054878.1
LNCG01137121.1
LNCG01026728.1
LNCG01145108.1
LNCG01055310.1
LNCG01043033.1
LNCG01053522.1
LNCG01092962.1
LNCG01125148.1
LNCG01122151.1
LNCG01265621.1
QQSO01001236.1
UIGX01042777.1
JSZB01062599.1
FATY01287251.1
FAPN01219185.1
PJAE01848332.1
LWCB01003418.1
PTJQ01236852.1
CEGH01204971.1
CEGH01117779.1
FAQZ01283395.1
FAQZ01289161.1
FAQZ01275459.1
LMAV011329221.1
LMAV010769576.1
LMAV010247166.1
LMAV012037681.1
LMAV010398278.1
LMAV011990982.1
LMAV011668378.1
LMAV012736386.1
LMAV010505528.1
LMAV010645412.1
PTJP01462854.1
PTJP01573712.1
PTJP01066930.1
PTJP01573636.1
PTJP01381883.1
PTJP01134059.1
PTJP01455226.1
PTJP01610438.1
PTJP01502470.1
PTJP01043302.1
PTJP01377662.1
PTJP01130891.1
PTJP01500533.1
PTJP01307920.1
PTJP01205279.1
PTJP01535246.1
PTJP01402524.1
PTJP01273670.1
PTJP01504114.1
PTJP01191877.1
PTJP01389960.1
PTJP01269843.1
PTJP01109862.1
PTJP01100852.1
PTJP01200497.1
PTJP01024998.1
PTJP01411648.1
PTJP01403669.1
PTJP01547731.1
PTJP01044415.1
PTJP01637322.1
PTJP01617662.1
PTJP01364139.1
PTJP01081528.1
PTJP01319631.1
PTJP01248565.1
PTJP01229239.1
PTJP01388491.1
PTJP01262329.1
PTJP01269258.1
PTJP01068105.1
PTJP01608657.1
PTJP01397419.1
PTJP01177681.1
PTJP01600687.1
PTJP01067808.1
PTJP01224308.1
PTJP01397606.1
PTJP01636906.1
PTJP01608834.1
PTJP01411810.1
PTJP01119596.1
PTJP01570834.1
PTJP01425002.1
PTJP01207665.1
PTJP01154147.1
CCJR012399514.1
CCMK012746237.1
NIVO01057425.1
NIVO01072337.1
NIVO01059741.1
LMYL01002351.1
MATP01006584.1
FAQF01158136.1
MCIT02054453.1
MCIT02067264.1
MCIT02029233.1
PTJQ01135750.1
PTJP01334709.1
PTJP01193798.1
PTJP01223254.1
PTJP01417284.1
PTJP01165107.1
PTJP01566850.1
PTJP01225659.1
PTJP01068706.1
FAQE01398653.1
LLQK01000054.1
CEGH01080773.1
EQ979572.1
LGJD01062185.1
LGJD01093532.1
LGJD01073418.1
BBOV01509497.1
BBOV01389497.1
KN043007.1
UIGX01052494.1
LBLN01059866.1
CEGH01284824.1
QLOD01069660.1
FAQE01380218.1
BABP01100522.1
PJAE01854133.1
PJAE01899115.1
PJAE01034520.1
PJAE01828225.1
PJAE01850696.1
PJAE01858709.1
PJAE01829756.1
AFSA01843517.1
CVMW01002707.1
CEGH01105265.1
CEGH01051434.1
CEGH01267902.1
CEGH01196416.1
CEGH01323712.1
CAOK01492083.1
LOLC01007090.1
CAJW011526805.1
LCTT01026459.1
LCTT01023894.1
LCTT01019742.1
LCTT01034641.1
LCTT01022138.1
LNCG01017275.1
LNCG01237351.1
LNCG01197401.1
LNCG01169828.1
CAJV01064821.1
CAJV011737111.1
CAJV012733714.1
CCMK010511103.1
FATY01228608.1
NBSG01003488.1
FARX01162790.1
FAPX01185850.1
FAQS01415903.1
FARO01077777.1
FARO01140424.1
LGRI01090444.1
LXGH01469753.1
LXGH01087370.1
LGRI01083479.1
LXGH01434442.1
LXGH01485633.1
LXGH01192599.1
LXGH01216142.1
LXGH01157543.1
LXGH01225376.1
LXGH01251927.1
LXGH01140875.1
LXGH01340415.1
LXGH01491270.1
LGRI01094039.1
LXGH01350884.1
LGRI01048595.1
LXGH01369997.1
LXGH01266123.1
LXGH01244881.1
LXGH01397958.1
LXGH01359627.1
LXGH01309743.1
LXGH01074964.1
LXGH01421492.1
LXGH01066877.1
LNCG01235379.1
LNCG01046170.1
LNCG01179319.1
LNCG01218949.1
LNCG01260428.1
LNCG01243477.1
LNCG01155755.1
LNCG01136417.1
LNCG01188160.1
LNCG01079409.1
LNCG01246906.1
LNCG01234991.1
LNCG01245899.1
LNCG01055591.1
LNCG01189532.1
LNCG01120810.1
LNCG01249513.1
LNCG01144129.1
LNCG01249380.1
LNCG01160302.1
LNCG01142829.1
LNCG01178809.1
LNCG01022458.1
LNCG01066756.1
LNCG01084415.1
LNCG01001637.1
LNCG01258813.1
LNCG01179759.1
CAJV011672809.1
LNCG01216520.1
LNCG01203239.1
LNCG01127219.1
LNCG01035398.1
PTJQ01386167.1
PTJQ01507890.1
PTJQ01315481.1
PTJQ01365246.1
PTJQ01122806.1
PTJQ01511093.1
PTJP01228303.1
PTJP01375956.1
PTJP01166608.1
PTJP01234815.1
PTJP01396184.1
PTJP01443582.1
PTJP01112497.1
PTJP01376031.1
AFSA01702200.1
PTJP01450786.1
PTJP01127490.1
LYTE01050264.1
PTJP01554792.1
PTJQ01105903.1
PTJP01526644.1
PTJQ01536799.1
PTJQ01187656.1
PTJQ01303122.1
PTJP01217641.1
PTJP01270018.1
PTJQ01307578.1
PTJP01635799.1
PTJP01085422.1
PTJQ01472776.1
PTJQ01398310.1
PTJQ01352552.1
PTJQ01390276.1
PTJP01362332.1
PTJP01252172.1
PTJQ01003638.1
PTJP01547258.1
PTJQ01233669.1
PTJQ01392638.1
PTJP01235703.1
PTJP01271107.1
PTJP01285310.1
CEGH01184355.1
CEGH01183711.1
CEGH01212593.1
FLTG01028178.1
CCMK012876227.1
OBIJ01008609.1
FVPM01002476.1
OBIJ01008028.1
OBIJ01008588.1
OBIJ01003194.1
OBIJ01009901.1
PTJP01470948.1
PTJP01483580.1
CCMK010366619.1
CCMK012815859.1
CCMK013055477.1
ODGO01725462.1
LNCG01115219.1
LNCG01186360.1
LNCG01146699.1
LNCG01196302.1
LNCG01159450.1
LNCG01080925.1
LNCG01149695.1
LNCG01017657.1
LNCG01178913.1
LNCG01075530.1
LNCG01037734.1
LNCG01019874.1
LNCG01176050.1
LNCG01011215.1
LNCG01042063.1
LNCG01062675.1
LNCG01114701.1
LNCG01122295.1
LNCG01196668.1
LNCG01171943.1
LNCG01190520.1
LNCG01051377.1
LNCG01086210.1
LNCG01253366.1
LNCG01232081.1
LNCG01209842.1
LNCG01096522.1
LNCG01230801.1
LNCG01054169.1
LNCG01215193.1
LNCG01085692.1
LNCG01179760.1
LNCG01146638.1
LNCG01029361.1
LNCG01032739.1
LNCG01247738.1
LNCG01067058.1
LNCG01042679.1
LNCG01181364.1
LNCG01091111.1
LNCG01038595.1
LNCG01096474.1
LNCG01200552.1
LNCG01037077.1
LNCG01112911.1
LNCG01121084.1
LNCG01165558.1
LNCG01107059.1
LNCG01071652.1
LNCG01229041.1
LNCG01094957.1
LNCG01151010.1
LNCG01214577.1
LNCG01216819.1
LNCG01263561.1
LNCG01131631.1
LNCG01224768.1
LNCG01206735.1
LNCG01152739.1
LNCG01029328.1
LNCG01244721.1
LNCG01097379.1
LNCG01012592.1
LNCG01034531.1
LNCG01197253.1
LNCG01023491.1
LNCG01014650.1
LNCG01115294.1
LNCG01165197.1
LNCG01068848.1
LNCG01176409.1
LNCG01113415.1
LNCG01121687.1
LNCG01147330.1
LNCG01034122.1
LNCG01228954.1
LNCG01008997.1
LNCG01182639.1
LNCG01094532.1
LNCG01010457.1
LNCG01015244.1
LNCG01167491.1
LNCG01018422.1
LNCG01216449.1
LNCG01211834.1
LNCG01118907.1
LNCG01202619.1
LNCG01097161.1
LNCG01244954.1
LNCG01034718.1
LNCG01111325.1
LNCG01213865.1
LNCG01232961.1
PTJQ01417072.1
PTJQ01026777.1
PTJQ01308092.1
CCJR010005393.1
CCJR010009128.1
PTJP01610811.1
PTJP01515041.1
PTJP01172167.1
PTJP01137767.1
PTJP01625213.1
PTJP01513886.1
PTJP01446849.1
PTJP01189777.1
PTJP01347436.1
PTJP01539525.1
PTJP01055091.1
PTJP01615836.1
PTJP01415947.1
CCMK012759289.1
QKXD01010437.1
AFSP02233769.1
LOPT01004640.1
BATS01016354.1
DF336451.1
LNCG01049533.1
LNCG01162964.1
LNCG01223230.1
OLMU01004721.1
OLMU01004722.1
OLMU01004723.1
OLMU01004724.1
KQ218556.1
CEGH01243028.1
PTJP01498222.1
PTJP01237816.1
PTJP01007035.1
PTJP01553830.1
PTJP01308124.1
PTJP01516089.1
PTJP01290031.1
PTJP01215145.1
PTJP01238002.1
PTJP01076504.1
PTJP01040012.1
PTJP01265119.1
PTJP01349828.1
PTJP01039730.1
PTJP01258684.1
PTJP01078525.1
PTJP01402679.1
PTJP01144886.1
AFSA01537431.1
AFSA01697829.1
PTJP01053570.1
PTJP01577186.1
AFSA01871953.1
AFSA01509707.1
CAJV01297017.1
CAJV01065857.1
LNCG01136193.1
CAJV011666295.1
LNCG01190824.1
FARO01084383.1
LXGH01458837.1
LXGH01466171.1
CBMN010747945.1
AAHY01714871.1
AAHY01721011.1
AAHY01721071.1
AAHY01721383.1
AAHY01722202.1
AAHY01742413.1
AAHY01681654.1
AAHY01695319.1
AAHY01736145.1
AAHY01736425.1
AAHY01724669.1
AAHY01725551.1
AAHY01724269.1
AAHY01734398.1
AAHY01647885.1
AAHY01656480.1
AAHY01634681.1
AAHY01644211.1
AAHY01666227.1
AAHY01818675.1
AAHY01818716.1
AAHY01820224.1
AAHY01821104.1
AAHY01825226.1
AAHY01813678.1
AAHY01813753.1
AAHY01814456.1
AAHY01831707.1
AAHY01835071.1
AAHY01836815.1
AAHY01825932.1
AAHY01828229.1
AAHY01828580.1
AAHY01830406.1
AAHY01792689.1
AAHY01797819.1
AAHY01797923.1
AAHY01798456.1
AAHY01800024.1
AAHY01746935.1
AAHY01747098.1
AAHY01807729.1
AAHY01807852.1
AAHY01808268.1
AAHY01800152.1
AAHY01805088.1
AAHY01261440.1
AAHY01271805.1
AAHY01271898.1
AAHY01272586.1
AAHY01244675.1
AAHY01249112.1
AAHY01249354.1
AAHY01492776.1
AAHY01506383.1
AAHY01516544.1
AAHY01304974.1
AAHY01454736.1
AAHY01478969.1
AAHY01227543.1
AAHY01223846.1
AAHY01225536.1
AAHY01228453.1
AAHY01229496.1
AAHY01229523.1
AAHY01218185.1
AAHY01215919.1
AAHY01217060.1
AAHY01218800.1
AAHY01219901.1
AAHY01236754.1
AAHY01236853.1
AAHY01238683.1
AAHY01232273.1
AAHY01234601.1
AAHY01234769.1
AAHY01235271.1
AAHY01613980.1
AAHY01614797.1
AAHY01616810.1
AAHY01617772.1
AAHY01618670.1
AAHY01606703.1
AAHY01625347.1
AAHY01630380.1
AAHY01619390.1
AAHY01623039.1
AAHY01554146.1
AAHY01554517.1
AAHY01559602.1
AAHY01561668.1
AAHY01565992.1
AAHY01522254.1
AAHY01525540.1
AAHY01593190.1
AAHY01579216.1
AAHY01580625.1
CAAA01089520.1
DS073333.1
DS054556.1
DS060716.1
DS044825.1
DS045362.1
DS043611.1
DS043576.1
DS049675.1
DS044249.1
DS051245.1
DS070793.1
DS065746.1
CAAA01213313.1
DS068261.1
DS040196.1
DS071118.1
DS067767.1
DS071345.1
DS063957.1
DS063325.1
DS071086.1
CAAA01214099.1
CAAA01171413.1
DS068514.1
DS064279.1
DS068526.1
FXXH010879978.1
AAHY01500218.1
DS068077.1
AAHY01683550.1
AAHY01242616.1
AAHY01827687.1
AAHY01603613.1
AAHY01273300.1
DS069975.1
AAHY01564173.1
AAHY01758870.1
AAHY01242311.1
AAHY01234668.1
DS064031.1
DS061323.1
AAHY01499605.1
AAHY01628492.1
AAHY01223234.1
AAHY01836408.1
CAAA01085708.1
AAHY01695208.1
DS074196.1
DS050249.1
AAHY01758003.1
AAHY01641641.1
AAHY01678227.1
AAHY01243991.1
AAHY01734320.1
AAHY01825737.1
AAHY01825778.1
DS040263.1
AAHY01227383.1
AAHY01265536.1
AAHY01267345.1
CAAA01081553.1
AAHY01684405.1
AAHY01723938.1
AAHY01230288.1
DS058336.1
AAHY01236032.1
CAAA01083191.1
AAHY01653813.1
AAHY01588475.1
AAHY01757928.1
AAHY01811102.1
DS058588.1
AAHY01827590.1
AAHY01542635.1
DS071678.1
CAAA01083582.1
AAHY01814754.1
AAHY01256686.1
AAHY01629012.1
AAHY01758625.1
AAHY01602920.1
AAHY01273098.1
AAHY01704597.1
AAHY01648900.1
AAHY01739029.1
AAHY01695958.1
AAHY01597216.1
AAHY01824706.1
AAHY01831740.1
AAHY01539825.1
AAHY01821132.1
AAHY01603552.1
AAHY01218092.1
AAHY01719029.1
AAHY01249330.1
AAHY01736338.1
AAHY01225515.1
AAHY01539238.1
AAHY01621007.1
AAHY01796389.1
DS041794.1
AAHY01268816.1
AAHY01810127.1
AAHY01801520.1
DS045689.1
AAHY01807184.1
AAHY01797975.1
AAHY01234040.1
AAHY01805237.1
AAHY01739125.1
AAHY01545080.1
AAHY01551301.1
AAHY01801310.1
AAHY01829313.1
AAHY01697408.1
AAHY01542250.1
AAHY01615059.1
AAHY01817736.1
DS072148.1
CAAA01099967.1
AAHY01806494.1
AAHY01274946.1
AAHY01808122.1
AAHY01610071.1
AAHY01468369.1
AAHY01562326.1
AAHY01558610.1
AAHY01798810.1
AAHY01806868.1
AAHY01479473.1
DS040598.1
AAHY01827389.1
AAHY01658379.1
DS054148.1
AAHY01631987.1
AAHY01488308.1
AAHY01268419.1
DS058865.1
DS065324.1
AAHY01747656.1
AAHY01817995.1
AAHY01566912.1
AAHY01582510.1
AAHY01818426.1
AAHY01242508.1
AAHY01559317.1
AAHY01609073.1
AAHY01730999.1
AAHY01814170.1
AAHY01634087.1
DS065338.1
AAHY01515103.1
AAHY01624975.1
AAHY01490691.1
AAHY01524487.1
AAHY01638594.1
AAHY01747218.1
AAHY01562375.1
AAHY01580426.1
AAHY01692179.1
AAHY01651303.1
AAHY01410836.1
AAHY01816631.1
AAHY01706160.1
AAHY01673914.1
AAHY01822253.1
AAHY01818958.1
AAHY01235680.1
AAHY01488309.1
AAHY01797309.1
AAHY01603539.1
AAHY01649316.1
DS043770.1
AAHY01816198.1
AAHY01646520.1
DS061178.1
AAHY01836860.1
AAHY01241004.1
AAHY01747326.1
AAHY01217625.1
AAHY01744666.1
AAHY01732420.1
AAHY01769068.1
AAHY01814727.1
DS065414.1
AAHY01234434.1
AAHY01553824.1
AAHY01615418.1
AAHY01811307.1
AAHY01268806.1
DS062956.1
AAHY01630103.1
AAHY01725540.1
AAHY01758523.1
AAHY01569977.1
AAHY01569022.1
AAHY01528635.1
DS059871.1
DS073323.1
AAHY01261567.1
AAHY01249569.1
AAHY01800619.1
AAHY01258602.1
CAAA01098682.1
AAHY01676314.1
CAAA01080426.1
DS060016.1
AAHY01502304.1
AAHY01832013.1
AAHY01216629.1
AAHY01671993.1
AAHY01825378.1
AAHY01743623.1
DS042736.1
AAHY01685977.1
AAHY01541445.1
AAHY01244718.1
AAHY01247183.1
AAHY01600768.1
AAHY01616712.1
AAHY01427861.1
AAHY01631581.1
AAHY01282452.1
AAHY01618134.1
AAHY01227017.1
DS052206.1
DS074515.1
AAHY01828203.1
DS044503.1
DS074876.1
DS060964.1
DS058369.1
AAHY01717466.1
AAHY01643264.1
CAAA01086162.1
AAHY01835019.1
CAAA01202310.1
DS042301.1
AAHY01654846.1
CAAA01099639.1
CAAA01097333.1
DS041121.1
DS042118.1
AABL01005253.1
CEGH01311660.1
CEGH01197681.1
LUVX01048313.1
FAUG01210621.1
FAUG01255221.1
CEGH01107897.1
CCYC010041807.1
CCYC013307965.1
LBLN01085435.1
AFSP02314686.1
LMAV012113694.1
FXDW01004599.1
NNCF01079776.1
FASO01175475.1
FASO01315887.1
FAUD01372521.1
FARX01337172.1
FARO01030386.1
FARN01245973.1
FARN01245974.1
FARN01335091.1
CBTL0105264125.1
FASG01362697.1
FARY01392387.1
LXGH01084432.1
FARX01314819.1
QDAH01000304.1
PYPZ01000670.1
QQWF01000878.1
CVRD01076330.1
CVRD01004702.1
FUEF01006156.1
JXRI01008806.1
LBLN01061540.1
OCRY01000220.1
AFSP02317907.1
FARV01257896.1
CAJX010005349.1
LAST02024968.1
LAST02032524.1
LAST02032737.1
LAST02023495.1
LIAE01002347.1
OEIJ01596563.1
CBTL0106225803.1
JRMI01002616.1
CVMW01111039.1
CVMW01122650.1
CVMW01113315.1
CVMW01127048.1
CVMW01131981.1
CCMK012889305.1
LVEH01034346.1
LVEH01020290.1
PRDE01098917.1
PRDE01142345.1
PRDE01011374.1
LGJD01046403.1
BATV01118122.1
MCIT02049288.1
MCIT02025663.1
MCIT02018230.1
MCIT02079440.1
MCIT02045561.1
MCIT02002894.1
MCIT02083954.1
MCIT02030240.1
FARO01027005.1
FASQ01217670.1
PTJQ01030583.1
KD493822.1
CCJR010117081.1
CCJR012399752.1
PTJQ01170384.1
PTJQ01172223.1
PTJQ01090245.1
PTJQ01309651.1
PTJQ01052008.1
PEKY01007683.1
PTJP01262816.1
CAOK01317962.1
CAOK01150406.1
CAOK01200454.1
CAOK01188551.1
CAOK01520041.1
CAOK01538330.1
CAOK01507471.1
CAOK01125627.1
CAOK01486373.1
CAOK01141325.1
CAOK01467198.1
CAOK01500231.1
CAOK01245590.1
CCMK012512551.1
CCMK013000004.1
PRDE01019118.1
LD113639.1
LD246115.1
LGJD01106110.1
AAPN01216089.1
AFSP02293840.1
LGRI01059567.1
LGRI01068636.1
LGJD01006327.1
LGJC01003062.1
LXGH01194831.1
MAMH01000954.1
MABN01002670.1
CAOK01371496.1
CAOK01212178.1
LBLR01010061.1
LBLR01004397.1
NMZO01009342.1
CVMW01016201.1
CVMW01102137.1
CVMW01010425.1
CVMW01011748.1
CVMW01012881.1
CVMW01123074.1
CVMW01119351.1
CAJV012478167.1
CAJV01460206.1
QISQ01000020.1
QISB01000024.1
FAQG01211344.1
OEIJ01754414.1
JMBQ01000050.1
PRDE01039523.1
KD046572.1
CCMK012696241.1
CCMK012441807.1
CCMK012384415.1
CCMK012537948.1
CCMK012451956.1
CCMK011462042.1
CCMK012519641.1
CCMK012934627.1
FAQE01403971.1
CEGH01146395.1
CEGH01037065.1
FASD01201139.1
PGFX01003865.1
CBKX010013105.1
KD386370.1
KD435487.1
KD463822.1
LGJC01003128.1
AFSP02281959.1
KD340858.1
KD450009.1
KD385595.1
KD277919.1
KD354977.1
KD458508.1
AFSP02297099.1
KD471430.1
AFSP02269447.1
MEHO01552443.1
LBLR01010247.1
PEKY01012341.1
CZLG013535027.1
MCIT02022006.1
MCIT02008493.1
MCIT02048485.1
MCIT02014085.1
MCIT02039488.1
MCIT02010916.1
MCIT02029172.1
MCIT02010621.1
MCIT02021815.1
MCIT02064166.1
MCIT02083277.1
OCZR010578101.1
OCZR010472068.1
FAPX01030821.1
LYTC01043877.1
LYTB01029198.1
PTJP01628395.1
ACSZ01028272.1
LOLD01001455.1
AGCT01040066.1
NIVO01044043.1
GL379549.1
LXGH01048737.1
LXGH01123322.1
LXGH01141206.1
LXGH01058394.1
CAJX010832350.1
CEGH01198260.1
CEGH01226676.1
CEGH01113851.1
QLOF01001828.1
PRDE01080296.1
UWOF012217833.1
CAFC02225907.1
CAFC02221261.1
FUEF01009191.1
JXPO01167917.1
JXPO01030335.1
CEGH01269569.1
CEGH01331548.1
CEGH01090351.1
CAJX010027045.1
LBFL01115753.1
LGRI01076182.1
LGRI01107108.1
LGRI01034862.1
LGRI01069736.1
LGRI01108720.1
JSUV01334710.1
JSUV01004066.1
JSUV01424484.1
MCIT02004677.1
PTJP01454671.1
PTJP01097295.1
PTJP01219019.1
PTJQ01453155.1
PTJQ01136006.1
PTJQ01223161.1
PTJQ01025411.1
PTJQ01367700.1
PTJQ01235650.1
CCMK010855434.1
PRDE01180623.1
PTJP01116999.1
QWDQ01000856.1
LOLD01002947.1
PRDE01107798.1
PJAE01880565.1
FARY01158545.1
FARY01410652.1
FARY01330297.1
CZLG013571528.1
CZLG013752881.1
CZLG012399256.1
BBOV01514900.1
AFSA01765761.1
FLTG01014197.1
PRDE01114337.1
PRDE01157770.1
AFFG02003175.1
AFFG02003071.1
AFFG02003066.1
AFFG02002682.1
LUVX01032187.1
LUVX01004230.1
LUVX01001414.1
AASU01011585.1
JXMZ02149861.1
CCMK012724009.1
DOLI01000420.1
FLTE01001510.1
MCIT02020788.1
FARB01483190.1
FARP01114929.1
FARP01118524.1
CAOK01161137.1
CAOK01269473.1
CAOK01122371.1
OVCU01000193.1
FWEH01000247.1
CCMK010324086.1
FARO01125042.1
JRKL01121183.1
BBOV01521452.1
BBOV01522387.1
BBOV01520246.1
CEGH01267814.1
ODGO01664602.1
ODGO01710129.1
LNCG01216254.1
LNCG01262054.1
LNCG01082056.1
LNCG01226015.1
LNCG01166982.1
LNCG01144496.1
FAQC01242746.1
LOLC01002912.1
MCIT02047051.1
MCIT02063932.1
MCIT02066062.1
MCIT02031773.1
MCIT02038895.1
MCIT02080944.1
MCIT02050835.1
MCIT02085235.1
MCIT02006575.1
PTJP01228493.1
MCIT02066205.1
MCIT02017530.1
AFSP02314455.1
FASD01065117.1
CCYC010987433.1
PRDE01135572.1
QKXD01011521.1
FAQG01159363.1
LCTT01022285.1
CEGH01164351.1
AEGZ01073709.1
AEGY01036451.1
AEGZ01009354.1
AEGY01008175.1
LBLN01126128.1
MCIT02011395.1
MCIT02049346.1
MCIT02012132.1
CAOK01243853.1
CAOK01269635.1
CAOK01276631.1
CAOK01161672.1
CAOK01470906.1
CAOK01170960.1
CAOK01485188.1
CAOK01174920.1
CAOK01479061.1
CAOK01474403.1
CAOK01169075.1
CAOK01364939.1
CAOK01355739.1
CAOK01374415.1
CAOK01367256.1
CAOK01236902.1
CAOK01416953.1
CAOK01382539.1
CAOK01357257.1
CAOK01346494.1
CAOK01416776.1
FAQT01419246.1
FAUB01267369.1
FAUB01272121.1
FAQT01422934.1
FAQT01431345.1
FAUB01265724.1
FAQT01429403.1
KI804994.1
PTJP01446399.1
MCIT02070507.1
FARZ01262249.1
FARZ01262603.1
AYRZ02000911.1
FXDW01006810.1
FXDS01000953.1
CCMK012781259.1
CCMK012764937.1
CCMK012766822.1
CCMK011662279.1
CCMK011662278.1
PTJQ01190667.1
PTJQ01148863.1
CCJR012399312.1
CCJR010009001.1
PRDE01095564.1
PRDE01090174.1
LBLN01060663.1
CEGH01356042.1
CBTL0102294662.1
CBTL0102781659.1
CBTL0111495142.1
CBTL0100644750.1
CBTL0107662046.1
CBTL0109370456.1
FARO01172541.1
LXGH01167569.1
LTAH01082764.1
PRDE01034972.1
CEGH01098644.1
CEGH01364136.1
JSUV01233492.1
AFSP02284183.1
LGRI01064764.1
LGRI01113985.1
LGRI01026879.1
LGRI01119554.1
LGRI01076276.1
LGJD01050960.1
LGJD01079921.1
LGRI01007874.1
CAJV011736497.1
CAJV01120829.1
CAJV01296467.1
CCYC016361290.1
FASI01325496.1
FASG01374419.1
LWKS01047655.1
CZLG013413771.1
LMAV010829547.1
LMAV011295580.1
LMAV011295581.1
LMAV012571562.1
LMAV013027309.1
CEGH01099586.1
CEGH01189567.1
CEGH01280411.1
LM524318.1
NIVO01021335.1
LMAV010893670.1
KE119715.1
LXGH01041486.1
LXGH01265774.1
LXGH01385285.1
LXGH01461425.1
LXGH01178418.1
LXGH01358854.1
LXGH01088394.1
LXGH01061976.1
LXGH01082445.1
LXGH01129496.1
LXGH01047438.1
LD111888.1
LD244364.1
AQQO01000200.1
CVMW01004944.1
LGRI01041788.1
LSIX01000287.1
QKXD01009071.1
FARO01044460.1
AHJF01031334.1
PTEZ01006645.1
PTEZ01007493.1
KD301731.1
CCMK012155653.1
CCMK012158244.1
CCMK012364790.1
CCMK012605701.1
CCMK012926682.1
CCMK013020570.1
CCMK012588740.1
CCMK012588741.1
CCMK012833590.1
CCMK012833591.1
CCMK010502672.1
CCMK011151672.1
CCMK010771631.1
LBLN01073659.1
LBLN01043242.1
LGJC01076806.1
FASL01240094.1
NHTU01064176.1
LXGH01105122.1
FASQ01251812.1
FAUB01274518.1
FARV01205633.1
FASG01328656.1
FASQ01273755.1
FAUB01279958.1
FASG01348156.1
FASQ01276082.1
FARV01266757.1
FARO01034326.1
FARO01020632.1
FARO01165381.1
FARO01065535.1
FARV01089242.1
FARV01119891.1
KE628814.1
KE628866.1
AWGZ01253812.1
CAOK01186390.1
CAOK01470256.1
CAOK01360397.1
CAOK01363486.1
CAOK01465894.1
CAOK01225022.1
CAOK01447709.1
CAOK01392666.1
CAOK01197705.1
CAOK01372342.1
CAOK01535068.1
CAOK01477618.1
CAOK01384980.1
CAOK01524017.1
CAOK01309452.1
CEGH01019891.1
CEGH01376896.1
CEGH01273248.1
LXGH01044767.1
LXGH01468564.1
KD346591.1
UWOF012210527.1
CAOK01193733.1
CAOK01382511.1
CAOK01417424.1
CAOK01444531.1
CAOK01346045.1
CAOK01128064.1
CAOK01443310.1
CAOK01316167.1
CAOK01160948.1
CAOK01484767.1
CAOK01463931.1
CAOK01529349.1
CAOK01330136.1
CAOK01469390.1
CAOK01111214.1
CAOK01118161.1
KD305356.1
LGJD01089684.1
UXGB01061705.1
CCMK012520888.1
MSSL01000149.1
ODGO01557511.1
DS482415.1
OCSB01000361.1
FARX01320829.1
FARX01394009.1
FARX01361112.1
FARX01400360.1
FARX01287267.1
FARX01374262.1
AFSP02278931.1
JJNS02134359.1
OFAD01150286.1
OFAD01147908.1
OFAD01147942.1
OFAD01148327.1
OFAD01112214.1
MPKX01072551.1
CEGH01126470.1
CEGH01066558.1
CEGH01244355.1
AEKE03000803.1
BABP01089406.1
BABP01093948.1
BABP01090702.1
BABP01096673.1
OBIJ01001506.1
FVPM01004730.1
OBIJ01007610.1
OBIJ01005221.1
FVPM01001825.1
FVPM01004017.1
FVPM01002005.1
KE728074.1
KE728078.1
LGJD01015538.1
NIVO01068385.1
OFEX01002424.1
OFEX01002669.1
PJAE01877452.1
PJAE01891310.1
FUEF01017173.1
CZLG012469625.1
CZLG011289918.1
LXGH01106635.1
JJNS02085442.1
CVRD01027582.1
DMHN01000111.1
QAIW01000167.1
DBUI01000166.1
FLTG01026410.1
UXGB01012487.1
PRDE01140884.1
PRDE01199575.1
PRDE01130483.1
MCIT02078423.1
JJMO01000011.1
MCIT02067778.1
MCIT02077260.1
MCIT02008162.1
FAUD01369140.1
NSDO01001968.1
GL349471.1
GL349493.1
GL349453.1
QOUI01000020.1
FUEF01016547.1
CAJV01020015.1
CAOK01454989.1
CAOK01266599.1
CAOK01495708.1
CAOK01515798.1
CAOK01215517.1
NTIU01000152.1
FAQE01399544.1
FARX01417061.1
FASG01373574.1
FAQS01369791.1
ACPB03034801.1
FAQG01239667.1
NKXL01067774.1
DS052181.1
ADDD02101954.1
ABRE01021632.1
FAQG01277194.1
AYEL01019138.1
ODGO01692544.1
KD487072.1
MCIT02087568.1
AYOE01084599.1
MCIT02073912.1
AYOE01093372.1
MCIT02007103.1
MCIT02078612.1
MCIT02067361.1
MCIT02030397.1
MCIT02035303.1
MCIT02020735.1
MCIT02017125.1
MCIT02040417.1
MCIT02036456.1
MCIT02041948.1
FARO01003303.1
FARO01003309.1
LGRI01093104.1
FARO01036294.1
FARO01036673.1
LXGH01512290.1
FARO01036704.1
LBFO01009663.1
AFSA01500847.1
PTJQ01166538.1
PTJQ01436813.1
PTJQ01178965.1
CAJV01017116.1
CCJR010104523.1
CBLZ010029139.1
CCJR012400591.1
CBMN010032956.1
PTJQ01321894.1
PTJQ01449017.1
PTJQ01518036.1
PTJP01613892.1
PTJP01376144.1
PTJP01263495.1
PTJP01454802.1
PTJP01455421.1
PTJP01270492.1
PTJP01120894.1
PTJP01449714.1
PTJP01083275.1
PTJP01058976.1
PTJP01238162.1
PTJP01196597.1
PTJP01613038.1
PTJP01218376.1
PTJP01177485.1
PTJP01492795.1
PTJP01520241.1
PTJP01542103.1
PTJP01340062.1
PTJP01629507.1
PTJP01203652.1
PTJP01188310.1
PTJP01252358.1
PTJP01024949.1
PTJP01480424.1
PTJP01120152.1
PTJP01319371.1
PTJP01381760.1
PTJP01434070.1
PTJP01329314.1
FASI01034049.1
JWZS01001083.1
FARO01101102.1
PEQF01064896.1
CBTL0110815955.1
KQ984562.1
FASS01124885.1
FASC01343324.1
FASS01083360.1
FASL01195519.1
FASS01252586.1
FASL01235891.1
FASS01211828.1
MPKX01019850.1
MPKX01042939.1
CEGH01123970.1
CEGH01358902.1
CEGH01068531.1
CEGH01063815.1
CEGH01015519.1
CEGH01341438.1
CEGH01215165.1
FASS01022510.1
FAQK01308005.1
CAJV01099932.1
CAJV011735821.1
FCFB01164158.1
CAJX010002706.1
MCIT02021341.1
MCIT02082863.1
MCIT02015674.1
MCIT02005773.1
MCIT02030999.1
PTJP01448734.1
PTJQ01238491.1
PTJP01157555.1
FAQE01004784.1
JUDZ01002831.1
JUDZ01006256.1
JUDZ01004136.1
JUDZ01002435.1
LMAV011094914.1
LMAV010530929.1
LMAV011718423.1
NPYZ01000034.1
BASP01192529.1
ASPP01013313.1
OIVB01000006.1
PTJQ01514877.1
CCJR010074112.1
LBLN01041407.1
LBLN01128838.1
LBLN01067031.1
NIVO01068822.1
BATV01191257.1
BATV01212043.1
FARO01101093.1
LXGH01373086.1
ACIW01003251.1
ACIW01003243.1
LNCG01234953.1
LNCG01224895.1
LNCG01018435.1
LNCG01052095.1
LNCG01068935.1
LNCG01133231.1
LNCG01044166.1
LNCG01195020.1
LNCG01173331.1
LNCG01071544.1
QPHQ01001514.1
QPHW01000938.1
LXGH01238866.1
FLTB01002447.1
FLTB01002844.1
FLTB01004169.1
PTJQ01024679.1
PTJQ01440889.1
CAOK01173605.1
CAOK01408271.1
CAOK01375099.1
CAOK01385563.1
CAOK01454244.1
CAOK01498412.1
LGRI01102778.1
LGRI01052982.1
LGRI01026465.1
LGRI01050107.1
LGRI01094243.1
LGRI01043593.1
CCYC010748482.1
CCYC012428143.1
NIVO01013351.1
LXGH01026366.1
FASQ01266719.1
FASQ01277729.1
FASG01312851.1
FAQS01017752.1
FASG01366128.1
FAQS01127785.1
FAQS01411024.1
FASG01322549.1
FASG01340360.1
FAQS01415546.1
FAQS01406729.1
FASG01342144.1
MCIT02066203.1
CAJV012481810.1
LGRI01075174.1
FASB01033516.1
FASB01228898.1
PRDE01170248.1
ODGO01372608.1
LMAV013329628.1
KQ099760.1
AYZY01076339.1
KQ112292.1
AYZY01089786.1
KQ121338.1
AYZY01099494.1
KQ093337.1
AYZY01069440.1
KQ120609.1
AYZY01098712.1
KE109813.1
QGHH01000216.1
QGHH01000949.1
FPLR01000720.1
FPMV01000830.1
FASG01154794.1
BBOV01491701.1
CAOK01233755.1
CAOK01480731.1
LSBG01129867.1
LXGH01487944.1
CCMK012935360.1
FARY01304034.1
FARX01353473.1
CCMK010157687.1
CCMK012383339.1
CCMK012975949.1
BAMW01000005.1
JOPA01000032.1
LXGH01233488.1
LXGH01196799.1
BATV01065673.1
BATV01151966.1
BATV01172844.1
BATV01154658.1
LMAV010484971.1
LMAV010607773.1
FARY01416070.1
FARY01418185.1
LGRI01018337.1
LGRI01034839.1
LXGH01085811.1
LXGH01099561.1
LXGH01385018.1
LXGH01517779.1
LXGH01019412.1
LXGH01257869.1
FARO01034570.1
PJAE01269654.1
LXGH01331591.1
LXGH01510560.1
LXGH01485727.1
LXGH01513540.1
LXGH01448350.1
LXGH01358492.1
LXGH01123658.1
LXGH01072134.1
LXGH01480157.1
LXGH01501823.1
LXGH01283917.1
LXGH01148738.1
FUEF01018634.1
LQRK01005066.1
FAUG01126421.1
AFSP02258033.1
PRDE01131802.1
CCMK012583337.1
PRDE01011016.1
RAQS01003307.1
RAQS01001064.1
FASS01263286.1
FYAE01261704.1
FYAB01254152.1
LGRI01022407.1
CCJR010113961.1
FAQG01107024.1
AFSP02247456.1
FUEF01010782.1
FUEF01012165.1
FUEF01018662.1
FUEF01018074.1
LXGH01153083.1
LXGH01424098.1
LXGH01372288.1
LXGH01037710.1
PXWD01001391.1
CDRE01000225.1
MJEG01000033.1
MUBE01000038.1
CDRD01002628.1
CDRD01001243.1
AHJF01020028.1
LXGH01440518.1
LXGH01096913.1
LXGH01231502.1
LXGH01000723.1
KL548960.1
AFSP02263443.1
OEIJ01563132.1
LNCG01103060.1
LNCG01238258.1
LNCG01043001.1
LNCG01083774.1
LNCG01066976.1
LNCG01076385.1
LNCG01093860.1
LNCG01004734.1
LNCG01008108.1
LNCG01165930.1
LNCG01208530.1
LNCG01074164.1
LNCG01038579.1
LNCG01020266.1
LNCG01130771.1
LNCG01056357.1
LNCG01076448.1
LNCG01073923.1
LNCG01123140.1
LNCG01025283.1
LNCG01084815.1
LNCG01052544.1
LNCG01132327.1
LNCG01222904.1
LNCG01093014.1
LNCG01127557.1
LNCG01022921.1
LNCG01227658.1
LNCG01016221.1
LNCG01010043.1
LNCG01027231.1
LNCG01191293.1
LNCG01070818.1
LNCG01029900.1
LNCG01143826.1
LNCG01060244.1
LNCG01037706.1
LNCG01067667.1
LNCG01052573.1
LNCG01011451.1
LNCG01129406.1
LNCG01141119.1
LNCG01071259.1
LNCG01071664.1
LNCG01005020.1
LNCG01234062.1
LNCG01176306.1
LNCG01190013.1
LNCG01036722.1
LNCG01190429.1
LNCG01245776.1
LNCG01159014.1
LNCG01163720.1
LNCG01109699.1
LNCG01090868.1
LNCG01042807.1
LNCG01225144.1
LNCG01091674.1
LNCG01196640.1
LNCG01116773.1
LNCG01035775.1
LNCG01170847.1
LNCG01094464.1
LNCG01215519.1
LNCG01016796.1
LNCG01214006.1
FASI01175107.1
GG743302.1
GG743334.1
KD147833.1
CEGH01125648.1
LBLN01099955.1
PRDE01215413.1
PRDE01080346.1
PRDE01048711.1
PRDE01209490.1
PRDE01177570.1
FLTG01008279.1
CEGH01083979.1
AGCT01064001.1
LVEH01027803.1
LVEH01032187.1
LVEH01046178.1
LVEH01010257.1
CVMW01089300.1
CAOK01119184.1
CAOK01398583.1
CAOK01253523.1
CAOK01266361.1
CVRD01111147.1
ODGO01722844.1
GL736907.1
LRGB01008771.1
MCIT02078382.1
CVMW01073249.1
CVMW01105179.1
CVMW01135452.1
CVMW01133772.1
LXGH01320475.1
KD479054.1
KD479526.1
PTJQ01314229.1
KD496608.1
LOQJ01005172.1
LOQJ01005196.1
DNGA01000190.1
OCQX01000119.1
PITP01000494.1
AGFQ01000226.1
AGFQ01000101.1
AGFQ01000213.1
AQOJ01000110.1
NBSK01002001.1
CEGH01207972.1
KE109853.1
CCMK012722993.1
JSZB01062525.1
CCMK011772810.1
CCMK011772811.1
AYEL01008268.1
AYEL01017630.1
JJNS02119595.1
LXGH01401049.1
LXGH01039919.1
PRDE01050134.1
PRDE01050135.1
PRDE01055620.1
PRDE01091389.1
PRDE01091390.1
PRDE01064115.1
PRDE01139725.1
PRDE01039358.1
PRDE01044823.1
PRDE01039975.1
PRDE01001011.1
PRDE01014288.1
PRDE01014287.1
PRDE01008608.1
PRDE01202370.1
PRDE01055400.1
PRDE01061279.1
PRDE01082323.1
PRDE01077172.1
PRDE01026208.1
PRDE01106215.1
PRDE01015889.1
PRDE01085959.1
PRDE01049405.1
PRDE01061364.1
PRDE01100880.1
PRDE01024326.1
PRDE01024332.1
PRDE01038789.1
PRDE01038790.1
PRDE01182983.1
PRDE01182984.1
PRDE01003413.1
LOLC01003086.1
LBLN01061451.1
LBLN01069345.1
LGRI01008821.1
LGRI01018549.1
LBLN01086369.1
LMAV011560591.1
OEIJ01584988.1
ODGO01558162.1
LGJD01089278.1
CAOK01248505.1
CAOK01158089.1
PTJQ01402656.1
UWOG012680685.1
CCYC015175379.1
CCMK012025892.1
CCMK011757884.1
CCMK012953477.1
FASG01212509.1
LHQN01048086.1
FATA01264854.1
NIVO01036807.1
NIVO01049136.1
NIVO01028246.1
CCMK013039147.1
FASG01210858.1
FAQG01081009.1
DS478159.1
DS479195.1
CVRD01010669.1
FARV01189031.1
FASG01298669.1
BEYV01049163.1
FAUB01272481.1
FASQ01271642.1
PRDE01072390.1
FLQW01003252.1
FLQW01002810.1
FLQW01006202.1
CAJV01109920.1
OEJZ01053866.1
FASD01251345.1
FMHP01000101.1
LXGH01184135.1
PRDE01029588.1
LGRI01125182.1
AFSP02290117.1
QPIP01000016.1
PGTA01000293.1
PDMR01000256.1
FUEF01010182.1
LXGH01441638.1
LXGH01236305.1
LXGH01237529.1
LXGH01085547.1
LXGH01002185.1
LXGH01259604.1
LXGH01428513.1
LXGH01274564.1
LXGH01251301.1
LXGH01307059.1
LXGH01502848.1
LBLN01019603.1
CBTL0110481187.1
LGRI01119365.1
PRDE01063046.1
PRDE01080162.1
PRDE01085519.1
PRDE01193156.1
LGJD01108214.1
LGJD01053100.1
LGJD01089687.1
LGJD01108452.1
FVPM01000655.1
CAOK01109160.1
KE727059.1
KL548233.1
FARY01326985.1
LNCG01073245.1
LNCG01245854.1
LNCG01089846.1
LNCG01088252.1
LNCG01144680.1
LNCG01090752.1
LNCG01261276.1
LNCG01066151.1
LNCG01028201.1
LNCG01047630.1
LNCG01172710.1
LNCG01009188.1
LNCG01170072.1
LNCG01240964.1
LNCG01251636.1
LNCG01162630.1
LNCG01175885.1
LNCG01226035.1
LNCG01105890.1
LNCG01079078.1
LNCG01136678.1
LNCG01208411.1
LNCG01022071.1
LNCG01127315.1
LNCG01251800.1
LNCG01124460.1
LNCG01212684.1
LNCG01212303.1
LNCG01189517.1
LNCG01079936.1
LNCG01129710.1
LNCG01005667.1
LNCG01008330.1
LNCG01164013.1
LNCG01218902.1
LNCG01015729.1
LNCG01089194.1
PTJQ01492002.1
PTJQ01535254.1
CAJV01063644.1
CAJV011666999.1
CAJV01075341.1
AFSA01636631.1
PTEZ01004267.1
LNCG01263709.1
LGJD01024158.1
LK235058.1
LQNS02261050.1
ODGO01632910.1
FASD01220819.1
ASJK01024463.1
CCYC016346449.1
LYTD01038713.1
NKXL01120371.1
CZLG010892472.1
LGRI01094791.1
LXGH01016177.1
CAJV01076455.1
CAJV012581761.1
CAJV01016297.1
CAJV011249711.1
CAJV01018122.1
CAJV01016772.1
CAJV01088021.1
CAJV01015151.1
CAOK01312628.1
CAOK01540698.1
CAOK01357027.1
CAOK01421078.1
CAOK01175745.1
CAOK01104134.1
CAOK01267500.1
CAOK01363334.1
CAOK01312893.1
CAOK01452498.1
CAOK01081628.1
CAOK01412698.1
CAOK01253614.1
CAOK01131022.1
CAOK01069024.1
LN590698.1
LGJD01042699.1
LGJD01018478.1
LGJD01040004.1
LGJD01016683.1
LGJD01078387.1
LGJD01094344.1
PDBU01045893.1
PDBU01045695.1
LVEH01032606.1
JXPO01124253.1
LGJD01029821.1
PEKY01014437.1
PEKY01011427.1
FARO01156054.1
CCMK012226872.1
CCMK013038749.1
LTAH01102575.1
LTAH01116963.1
LTAH01100883.1
LTAH01044234.1
LTAH01086506.1
LTAH01079726.1
LTAH01016183.1
LTAH01012791.1
LTAH01002108.1
FUEF01020167.1
LTAH01040546.1
LTAH01066730.1
LTAH01085380.1
LTAH01059303.1
LTAH01099625.1
FUEF01014932.1
LTAH01005686.1
LTAH01096464.1
LTAH01076165.1
LTAH01039056.1
CEGH01330942.1
CEGH01258463.1
FARO01050587.1
CAOK01510272.1
MCIT02028566.1
MCIT02039496.1
MCIT02006137.1
AYOE01083459.1
PTJP01351568.1
PTJP01249978.1
PTJP01549741.1
CAJV01060063.1
PTJP01241331.1
PTJP01364588.1
LMAV010893490.1
CEGH01217290.1
CEGH01046881.1
CHDS01005763.1
NKIG01000064.1
ATMH01008469.1
ATMH01000410.1
ATMH01006020.1
ATMH01007290.1
LOLC01008007.1
CVMW01005390.1
CVMW01008156.1
CVMW01141579.1
NSDT01000114.1
NSDR01000089.1
CAJV01074626.1
CAJV011602307.1
CAJV01108424.1
MJUV01017243.1
UIGX01028767.1
FAUD01403076.1
LUVX01005016.1
LUVX01061273.1
LUVX01012622.1
LUVX01039140.1
LUVX01018945.1
LUVX01005043.1
LUVX01041416.1
LUVX01052782.1
LUVX01063560.1
LUVX01030146.1
LUVX01008723.1
LUVX01050862.1
LUVX01030537.1
LUVX01049913.1
LUVX01048534.1
LUVX01007642.1
PCGU01000809.1
ODGO01367777.1
LXGH01061299.1
LXGH01478870.1
LXGH01289069.1
LXGH01105155.1
FARX01415245.1
FAQT01141574.1
FASJ01149598.1
FASJ01338263.1
FASJ01350058.1
FAQT01014305.1
FASJ01258758.1
FASJ01344675.1
FASJ01340891.1
FASJ01200925.1
BDNP01000446.1
PRDE01077468.1
LXGH01198186.1
AFSP02242141.1
KN173767.1
AOFL01029211.1
CVRD01072392.1
BBOV01509324.1
BBOV01511437.1
BBOV01520992.1
KD453044.1
LXGH01476192.1
LBLN01071010.1
LBLN01100497.1
CVMW01127558.1
PTJQ01041436.1
PTJQ01037308.1
PTJQ01361905.1
PTJQ01196632.1
PTJQ01105876.1
UCOL01026970.1
CAJX010008215.1
CEGH01025131.1
KQ095398.1
AYZY01071656.1
MCIT02012983.1
MAMS01006665.1
MAMS01007884.1
MAMS01017414.1
LOLC01002957.1
LOLC01004350.1
LOLD01000592.1
FXDS01003197.1
FXDY01001760.1
FAPN01214393.1
AFSP02283878.1
FAQE01319036.1
FAQE01402671.1
FAQE01403208.1
CCMK012999387.1
FARW01321670.1
FARW01323735.1
FARW01322278.1
FARW01324241.1
FXED01000602.1
CAOK01450355.1
ODGO01653526.1
CEGH01267974.1
LGJD01087401.1
LGJD01093357.1
LBLN01024700.1
LBLN01064687.1
CEGH01167859.1
JXPC01021879.1
LXGH01292688.1
LGSF01027264.1
CAOK01283941.1
CAOK01390075.1
CAOK01535573.1
CAOK01389076.1
CAOK01519178.1
CAOK01179704.1
CAOK01175025.1
LGJC01108406.1
LGJC01066154.1
LBLN01034206.1
LBLN01037539.1
LXGH01433875.1
LBLN01089595.1
LBLR01002229.1
OBLE01184220.1
MATP01014360.1
LXGH01208757.1
LGRI01036794.1
LXGH01132937.1
LGRI01043315.1
LGRI01040409.1
LGJD01084586.1
LGJD01058259.1
LGRI01052248.1
LGRI01036319.1
LGJD01070959.1
LXGH01064725.1
LGRI01055508.1
LGRI01026248.1
LGRI01084815.1
LGRI01048644.1
LVEH01034161.1
LVEH01040489.1
LVEH01043333.1
CVMW01090847.1
LGJC01074411.1
QOUH01118738.1
QOUH01118739.1
QOUH01118743.1
BATS01016781.1
BATT01451304.1
FARY01271035.1
FARY01376991.1
FARY01380232.1
FARY01330607.1
CYSQ012836862.1
QGNU01002170.1
CCMK013012586.1
JXLM01002607.1
JXLM01002445.1
CZLG010787606.1
CZLG011386227.1
CZLG010337148.1
CAJX011974495.1
FUEF01013946.1
FUEF01006641.1
CEGH01219578.1
CEGH01217666.1
PRDE01166218.1
CAOK01247834.1
CAOK01255487.1
CAOK01192496.1
CAOK01220899.1
CAOK01450911.1
CAOK01263497.1
CAOK01518955.1
CCMK012598966.1
CCMK012679627.1
CCMK012688104.1
CCMK011701447.1
CCMK011701448.1
CCMK012606440.1
CCMK012606441.1
CCMK012866709.1
CCMK012897818.1
CCMK012571886.1
CCMK010248522.1
CCMK012490080.1
EQ993794.1
CCYC013710777.1
LWKS01048026.1
JPTV01202561.1
CZLG011328519.1
CZLG011190562.1
CZLG013174319.1
FARV01222280.1
FASB01321726.1
FAQS01238319.1
FARV01222306.1
FASG01258233.1
FARV01222367.1
AFSA01812109.1
LGRI01095061.1
LGJC01058109.1
FARW01318101.1
FARW01325109.1
FARW01325389.1
FARW01324474.1
FARW01324704.1
FARW01319519.1
FARW01320892.1
FARW01324359.1
FARW01305200.1
FARW01324413.1
FARW01324599.1
FARW01324020.1
FARW01324801.1
FARW01325311.1
FARW01324407.1
FARW01324497.1
FARW01321761.1
FARW01325412.1
FARW01316125.1
MADZ01020936.1
JRFZ01048333.1
NIVO01040063.1
LBLN01064481.1
LBLN01099539.1
CAJX010004754.1
CAJX010004755.1
CAOK01441389.1
CAOK01457049.1
CAOK01408867.1
PKSH01010329.1
LOLD01002116.1
CAJX011975452.1
FAQG01106920.1
FAQS01409621.1
FAQS01382171.1
FAQG01277914.1
FAQG01027356.1
FAQS01420106.1
FAQS01419408.1
FAQG01049465.1
FAQS01405317.1
FAQG01203403.1
FAQS01418018.1
FAQS01415697.1
FAQS01415696.1
FAQS01400069.1
FAQS01297391.1
FAQG01292345.1
FAQS01413141.1
FAQS01413162.1
FAQG01274267.1
FAQG01094629.1
FAQG01223406.1
FAQS01397928.1
FAQS01416187.1
FAQS01365716.1
FAQS01409438.1
FAQG01261743.1
FAQG01289874.1
FAQS01408032.1
FAQS01394429.1
FAQC01309852.1
FAQG01266199.1
FAQS01386838.1
FAQG01276664.1
FAQG01288608.1
FAQS01420511.1
AFSP02283098.1
PDMP01002048.1
MCIT02035117.1
MCIT02036366.1
FARY01403481.1
FAUD01345910.1
LYTD01038628.1
FAUD01317602.1
LYTB01001650.1
CVMW01006231.1
FVPM01002993.1
PTJQ01232579.1
LOLC01009744.1
LXGH01434684.1
FASB01316746.1
CVMW01124777.1
NCXJ01000159.1
LBLR01020896.1
LBLR01002707.1
LBLR01003330.1
LBLR01004194.1
LBLR01002674.1
LBLR01006243.1
AAHY01752070.1
FXDY01003784.1
KI809012.1
KI806539.1
AYZX01116393.1
CCMK012417401.1
CEGH01297998.1
CEGH01252662.1
CEGH01151824.1
CEGH01152554.1
CEGH01349523.1
CEGH01091655.1
CEGH01353099.1
CEGH01263881.1
CEGH01173022.1
LOLD01002565.1
LNCG01225713.1
LNCG01085171.1
LNCG01179104.1
LNCG01170174.1
LNCG01129350.1
LNCG01133565.1
LNCG01100865.1
LNCG01141289.1
LNCG01121254.1
LNCG01196799.1
LNCG01144147.1
LNCG01178363.1
LNCG01169270.1
LNCG01247926.1
LNCG01024024.1
LNCG01134213.1
LNCG01130564.1
LNCG01197323.1
LNCG01055282.1
LNCG01062629.1
LNCG01093566.1
LNCG01105609.1
LNCG01101909.1
LNCG01026505.1
LNCG01230448.1
LNCG01145885.1
LNCG01200206.1
LNCG01124549.1
LNCG01082851.1
LNCG01008217.1
LNCG01101505.1
LNCG01116042.1
LNCG01163377.1
LNCG01091590.1
LNCG01100142.1
LNCG01072272.1
PTJQ01134699.1
PTJQ01493535.1
PTJQ01368536.1
PTJQ01156214.1
PTJP01191032.1
PTJP01458170.1
PTJP01133171.1
CAJV011668004.1
AFSA01643420.1
AFSA01729137.1
CAJV01406853.1
AFSA01780585.1
CAJV01371470.1
PTJQ01512587.1
PTJQ01525846.1
PTJQ01079090.1
FAQZ01197251.1
AQOJ01000228.1
PRDE01078870.1
PRDE01074821.1
PRDE01114141.1
LNCG01186069.1
LNCG01030184.1
LNCG01222751.1
LNCG01030589.1
LNCG01056394.1
LNCG01136427.1
LNCG01136989.1
LNCG01086452.1
LGRI01054776.1
CCMK012363372.1
FXDY01007545.1
FXDS01003772.1
FXDS01002967.1
FARX01416387.1
LMAV011834908.1
LMAV011915862.1
LMAV010270495.1
LMAV011630257.1
LMAV010475549.1
LGRI01013012.1
LGJC01062185.1
PEKY01014288.1
CAJX010006243.1
CAJX011975306.1
MCIT02071670.1
MCIT02019863.1
BBOV01521763.1
BBOV01514171.1
BBOV01519868.1
BBOV01351952.1
BBOV01443919.1
BBOV01511020.1
OMKT01023663.1
BBOV01345905.1
BBOV01458146.1
BBOV01511632.1
BBOV01513920.1
BBOV01522958.1
BBOV01520055.1
CEGH01268142.1
CEGH01274294.1
LNCG01003120.1
LNCG01147429.1
LNCG01171667.1
LNCG01073817.1
LNCG01072781.1
LNCG01146151.1
LNCG01176376.1
LNCG01063880.1
LNCG01126733.1
LNCG01217313.1
ODGO01615881.1
LOLD01002125.1
CCMK012363202.1
CCMK012362922.1
CCMK012939500.1
LGJD01001960.1
QMFH01005561.1
QOVE01006981.1
CVWE01000833.1
FVPM01003231.1
OBIJ01006935.1
OBIJ01009919.1
LOLC01001292.1
LOLC01003420.1
LOLC01005581.1
ODGO01727057.1
LNCG01038869.1
PTJP01401486.1
LNCG01196217.1
CAJV012634652.1
AFSA01787526.1
MCIT02069473.1
MCIT02026953.1
MCIT02072132.1
MCIT02049639.1
MCIT02066346.1
CAJV01070234.1
AFSA01813781.1
AFSA01635775.1
PTJP01389222.1
GL576543.1
LXGH01488172.1
LXGH01194854.1
LXGH01061737.1
LXGH01113869.1
KL557655.1
AAAA02047247.1
KL545490.1
KL555663.1
AFSP02301532.1
FATA01405055.1
FARV01264134.1
FASS01276946.1
KL555551.1
LNSY01307511.1
KL551922.1
KL550820.1
KL553469.1
KL548348.1
PJAE01034357.1
LTAH01050292.1
MCIT02023527.1
MCIT02079791.1
MCIT02049932.1
MCIT02012176.1
MCIT02074518.1
MCIT02065763.1
MCIT02056427.1
MCIT02074037.1
MCIT02059500.1
MCIT02018217.1
MCIT02036344.1
MCIT02054681.1
MCIT02031836.1
MCIT02033027.1
MCIT02003794.1
MCIT02016076.1
LBLR01004464.1
FARV01271341.1
CEGH01112184.1
PRDE01052755.1
CAJX011975143.1
CAJX010054895.1
CAJX010057054.1
CZLG011273091.1
CAOK01135208.1
CAOK01476067.1
CAOK01469141.1
CAOK01256609.1
CAOK01444441.1
CAOK01255436.1
CAOK01426795.1
CAOK01273441.1
LBLN01059437.1
LBLN01117218.1
AHJF01035406.1
ASJN01087462.1
CAOK01282663.1
FARY01374112.1
AFSP02310685.1
LOLD01003037.1
AZBV01051607.1
CCMK012266528.1
CCMK012848678.1
LXGH01106917.1
CEGH01306255.1
CEGH01383327.1
CEGH01384696.1
CEGH01373480.1
CEGH01255116.1
CCMK012937609.1
LGRI01024171.1
LGRI01023652.1
LGRI01028904.1
CCMK012804303.1
CCMK011620380.1
CCMK011892990.1
CCMK012028995.1
CCMK012537369.1
CCMK012780888.1
CCMK012817309.1
MPKX01221908.1
LGJD01037631.1
FLTG01025187.1
LGRI01107686.1
LXGH01349916.1
LGRI01080790.1
LGRI01103321.1
LXGH01090686.1
LGRI01108186.1
LXGH01054431.1
FARV01235783.1
FAQS01390642.1
FASG01295807.1
FARV01235831.1
FASQ01278354.1
FARV01235843.1
CBLZ012008349.1
MPKX01134716.1
MPKX01134720.1
NHTM01024649.1
PTJQ01384663.1
PTJP01195602.1
PTJP01543545.1
PTJQ01351940.1
PTJQ01433077.1
PTJP01076917.1
PTJQ01296121.1
PTJP01643410.1
PTJP01174722.1
PTJP01242967.1
PTJQ01453121.1
PTJQ01151428.1
PTJQ01136376.1
PTJP01024226.1
PTJP01309584.1
PTJP01562381.1
PTJQ01452164.1
PRDE01174808.1
AGCT01035232.1
QGNU01003440.1
PKXO01000261.1
QMFH01084109.1
BDGN01025457.1
KE110229.1
CVRD01025470.1
CEGH01163429.1
CEGH01182432.1
LGJD01009487.1
PRDE01179634.1
PRDE01064877.1
LNZN01000038.1
LNZN01000040.1
CAOK01280170.1
CAOK01277420.1
CAOK01137234.1
CAOK01317147.1
CAOK01337207.1
CAOK01509275.1
CAOK01282700.1
CAOK01349096.1
CAOK01135252.1
CAOK01276592.1
LGJC01109582.1
CAJV01017363.1
CAJV01002685.1
AFSP02237632.1
CCMK012404960.1
EQ986797.1
JGVA01000152.1
MJUV01041154.1
MJUV01099724.1
CCYC016384473.1
CCYC011793815.1
CCYC014862288.1
CEGH01353079.1
CEGH01312164.1
AFSP02248021.1
FAUD01382579.1
LXGH01149779.1
NIVO01046196.1
NIVO01045383.1
CEGH01237776.1
JSUV01055420.1
JSUV01024167.1
JSUV01124125.1
CZLG013539721.1
CZLG013893210.1
KV719030.1
KD294738.1
LGJD01041606.1
KD403068.1
LGJD01079801.1
KD360108.1
KD071451.1
KD416663.1
LD118210.1
LD250686.1
LGJD01064368.1
KD454100.1
KD218718.1
ANHN02003253.1
AMZP02003201.1
ANHN02004370.1
PDMO01000695.1
BBOV01510818.1
CVMW01037074.1
CVMW01037073.1
CVMW01105296.1
LMAV012214756.1
MCIT02036039.1
MCIT02077299.1
MCIT02028462.1
MCIT02060165.1
DMLJ01000006.1
PRDE01081954.1
LXGH01518333.1
LXGH01385816.1
LXGH01355892.1
CCYC010838470.1
CCMK010267659.1
JXLM01000153.1
CVPJ01001350.1
LGJC01019351.1
PRDE01061782.1
LXGH01078676.1
LBLN01006831.1
CAOK01044465.1
CAOK01497008.1
CAOK01340716.1
CVRD01041360.1
CVRD01028580.1
MCIT02034130.1
LNCG01012055.1
LNCG01018014.1
LNCG01053596.1
LNCG01249517.1
LNCG01129579.1
LNCG01249894.1
LNCG01158181.1
LNCG01261950.1
LNCG01072959.1
LNCG01222763.1
LNCG01064428.1
LNCG01005915.1
LNCG01180379.1
LNCG01204618.1
LNCG01044218.1
LNCG01042042.1
LNCG01218157.1
LNCG01050233.1
LNCG01112202.1
LNCG01146626.1
LNCG01114422.1
LNCG01209917.1
LNCG01042741.1
LNCG01032829.1
LNCG01013571.1
LNCG01143347.1
LNCG01133093.1
LNCG01167899.1
LNCG01134616.1
LNCG01074117.1
LNCG01191885.1
CAJV011598077.1
CAJV011598340.1
CAJV011607006.1
CAJV012480587.1
CAJV012490384.1
LNCG01245815.1
LNCG01184094.1
LNCG01108821.1
CAJV01164841.1
CAJV012574497.1
CAJV012475970.1
LNCG01114712.1
LNCG01013982.1
LNCG01070980.1
LNCG01010426.1
LNCG01109197.1
LNCG01112023.1
LNCG01146328.1
LNCG01098298.1
LNCG01212778.1
LNCG01234995.1
LNCG01055481.1
LNCG01085196.1
LNCG01253653.1
LNCG01238827.1
LNCG01052353.1
LNCG01075623.1
LNCG01151638.1
LNCG01081433.1
LNCG01085175.1
LNCG01245231.1
LNCG01114852.1
LNCG01118854.1
LNCG01041780.1
LNCG01257110.1
LNCG01137476.1
LNCG01126431.1
LNCG01135450.1
LNCG01022139.1
LNCG01208715.1
LNCG01196399.1
LNCG01234774.1
LNCG01045491.1
LNCG01256849.1
LNCG01186128.1
LNCG01057401.1
LNCG01200015.1
LNCG01236202.1
LNCG01015719.1
LNCG01133637.1
LNCG01052444.1
LNCG01163706.1
LNCG01181669.1
LNCG01245134.1
LNCG01055827.1
PTJP01388239.1
LNCG01022303.1
LNCG01099818.1
LNCG01023364.1
CAJV01054054.1
CAJV01200499.1
AFSA01721264.1
AFSA01808554.1
CAJV012475295.1
CAJV01057283.1
AFSA01873463.1
LNCG01172094.1
CAJV011666850.1
CAJV01387209.1
CAJV011734789.1
CAJV01169459.1
CAJV012608551.1
CAJV01062097.1
AFSA01768884.1
CAJV012478448.1
CAJV01114863.1
LNCG01128571.1
PTJP01517725.1
PTJP01461290.1
PTJP01144549.1
CBTL0101971556.1
CBTL0109267640.1
PRDE01000423.1
LNCG01001485.1
BEWY01032355.1
BEWY01026819.1
BEWY01021196.1
PKGA01128893.1
PEKY01008351.1
AVCP011208148.1
AJKK01118460.1
JPTV01190864.1
JPTV01216457.1
FASB01092436.1
PRDE01104411.1
CEGH01144566.1
PKSH01025146.1
MEHO01582837.1
MEHO01582836.1
KD442437.1
MEHO01328038.1
LD107900.1
LD240376.1
LGRI01087176.1
LGJD01079858.1
KE118424.1
FARY01416555.1
FARY01421188.1
FAQT01431316.1
FAQT01358181.1
FAQT01428008.1
FAQT01429188.1
FAUB01268950.1
FAUB01274098.1
FATI01271303.1
FAUB01255529.1
FAUB01273357.1
FAQT01424486.1
ODGO01733331.1
MCIT02021850.1
MCIT02076403.1
MCIT02066989.1
CEGH01124888.1
UXGC01047842.1
OCOF01000054.1
LNCG01193982.1
LNCG01047517.1
LNCG01138136.1
LNCG01194692.1
LNCG01243015.1
LNCG01167262.1
LNCG01043516.1
LNCG01222242.1
LNCG01266273.1
LNCG01158552.1
LNCG01197162.1
LNCG01223463.1
LNCG01152185.1
LNCG01196164.1
LNCG01154487.1
LNCG01191143.1
LNCG01017387.1
PTJQ01019583.1
CBLZ012157176.1
CAJW010001586.1
CBMN010748456.1
PTJQ01298751.1
CCJR010020103.1
PTJQ01297786.1
PTJP01557676.1
PTJP01394175.1
PTJP01339021.1
LBLN01000679.1
FAQC01394319.1
FASG01185849.1
FASG01277970.1
FASG01371882.1
FARB01465580.1
FASO01360482.1
FASG01251583.1
FASG01320716.1
FASJ01353919.1
FAQC01395188.1
FASG01279856.1
FASG01372861.1
FARB01268219.1
FARB01474201.1
FARB01503136.1
FASO01294570.1
FASO01315037.1
FASO01360793.1
FAUB01266691.1
FASG01046654.1
FASG01372238.1
FARB01417986.1
FAUB01275482.1
FARB01417985.1
FAQC01373546.1
FASG01264433.1
FASG01365396.1
FARB01495004.1
FASB01091919.1
FXEB01008824.1
ALJS01001290.1
FXEF01004043.1
UFQA01000197.1
FXLI01008221.1
ATCM03095767.1
ATCM03133897.1
LXGH01300937.1
CAOK01146427.1
CAOK01201403.1
CAOK01250558.1
CAOK01472790.1
MCIT02057050.1
MCIT02031719.1
MCIT02060912.1
MCIT02017506.1
MCIT02052475.1
MCIT02061693.1
MCIT02057119.1
MCIT02006662.1
MCIT02026480.1
MCIT02058317.1
MCIT02063120.1
MCIT02078083.1
JXPZ01013037.1
PTJP01622142.1
PTJP01398347.1
PTJP01609059.1
CAJV01067888.1
CAOK01406141.1
CAOK01017476.1
KB909787.1
KB909791.1
KB909851.1
FXDW01007226.1
PTJQ01228260.1
CAJX011974183.1
LNCG01100980.1
ASJK01080922.1
FAQS01415923.1
LUVX01015060.1
FYAE01009743.1
FYAB01272923.1
FYAE01453734.1
FYAB01283167.1
LVEH01019138.1
DS482612.1
DS482769.1
DS483065.1
DS483064.1
CVRD01007216.1
CVRD01015847.1
CAOK01201719.1
CAOK01101098.1
CAOK01321643.1
CAOK01236553.1
CAOK01059371.1
LXGH01446420.1
LXGH01244845.1
LXGH01295140.1
LXGH01220991.1
LXGH01008384.1
LNCG01168928.1
LNCG01167999.1
LNCG01119825.1
LNCG01174577.1
LNCG01153882.1
LNCG01090684.1
LNCG01115097.1
LNCG01104083.1
CELW01023141.1
FAQZ01294224.1
FAQZ01174078.1
FAQZ01284485.1
FAQZ01252262.1
PRDE01077899.1
PRDE01093075.1
FARX01286003.1
MCIT02038154.1
MCIT02019186.1
LNCG01152953.1
LNCG01036945.1
LNCG01026751.1
LNCG01207855.1
LNCG01233356.1
LNCG01151235.1
PTJP01120900.1
PTJP01423389.1
LOLC01000779.1
FCFB01153163.1
CCMK012779876.1
KE360934.1
FPME01000041.1
KE360596.1
KE360312.1
MPKX01108506.1
FLTG01022036.1
CBTL0105969882.1
CBTL0105749579.1
FASB01231108.1
LXGH01315219.1
PRDE01106105.1
RAQS01004207.1
PRDE01075084.1
PRDE01028674.1
RAQS01004851.1
PRDE01029394.1
PRDE01079827.1
PRDE01013397.1
PRDE01072898.1
PRDE01043545.1
PRDE01108947.1
LFUD01002711.1
LBLN01080779.1
PRDE01143794.1
CEGH01260786.1
CEGH01145304.1
CEGH01286800.1
AFSA01716981.1
CAJV01056731.1
AFSA01815390.1
CAJV01023070.1
CAJV01069039.1
CAJV01200349.1
CAJV01066792.1
CAJV01074553.1
AFSA01855656.1
CAJV01200253.1
CAJV01406624.1
CAJV01109165.1
FARO01055703.1
LACS01021924.1
QKXD01038146.1
CAJX010989826.1
CAJX010008344.1
FASH01353002.1
BBOV01370551.1
JSUV01031316.1
OFEX01001291.1
OFEX01000427.1
OFEX01001230.1
JSUE03092199.1
AANU01139840.1
JRKL01144322.1
JRKL01165768.1
JRKL01104077.1
JRKL01118141.1
JRKL01138712.1
JRKL01164993.1
JRKL01121810.1
JRKL01168425.1
JRKL01132777.1
QZLG01013884.1
JRKL01157759.1
JRKL01149357.1
JRKL01125212.1
CEME01000040.1
FXEC01015104.1
LBLN01085005.1
AFSP02296113.1
PRDE01212507.1
PRDE01215498.1
FASS01241051.1
FASS01274561.1
FAUD01377592.1
CVMW01107101.1
CVMW01095042.1
CVMW01095043.1
CVMW01014340.1
LXGH01185879.1
AWUE01001405.1
LGRI01099663.1
LXGH01499815.1
LOLC01005353.1
LOLC01009371.1
OFAD01143300.1
OFAD01142632.1
OFAD01154523.1
OFAD01144690.1
AFSA01380027.1
FLTE01006784.1
KD235398.1
OCQX01000229.1
LGJC01078142.1
LGJC01000978.1
CZLG012137036.1
CEGH01341030.1
PEDP01009849.1
PEDP01009875.1
QPHP01000547.1
FAQS01267168.1
FASG01183253.1
LMAV010744567.1
LMAV010999572.1
LMAV012417217.1
LMAV011654913.1
LMAV011776227.1
LMAV011463631.1
NKQP01000421.1
LXGH01310547.1
LXGH01257999.1
LXGH01277681.1
LXGH01449577.1
LGJC01049021.1
LXGH01260934.1
LXGH01205674.1
LOLC01007332.1
ODGO01474291.1
CVMW01013096.1
CVMW01013153.1
CVMW01013154.1
LOLC01000751.1
ODGO01539900.1
LVEH01015094.1
CEGH01219413.1
LYTB01028069.1
AFSP02267458.1
NESX01082560.1
NFME01128240.1
LNSY01304858.1
BEZZ01270073.1
KL548773.1
PKGA01074841.1
CEGH01288823.1
KD440171.1
CCMK010947211.1
CCMK012735570.1
CAJV01200236.1
CAJV012487679.1
CAJV01230403.1
CAJV01313633.1
CAJV01073676.1
JXHJ01019004.1
NIPQ01017513.1
LIAE01003618.1
BBOV01481689.1
ODGO01289791.1
PRDE01158562.1
PRDE01202731.1
PRDE01175728.1
LOLC01004632.1
FXDZ01012154.1
FXLI01004820.1
AEHI01034175.1
FAQS01413357.1
FAQG01294188.1
FAQS01417899.1
LXGH01096304.1
FAQZ01293226.1
CCMK012685827.1
PKGA01138082.1
BEWY01030149.1
MTSM01000416.1
DS073269.1
DS073105.1
LCTT01035082.1
FLTG01008165.1
FXDZ01002071.1
FXLI01004378.1
FXDV01002516.1
FXDZ01014242.1
CEGH01384281.1
CEGH01354446.1
CEGH01341497.1
CEGH01089253.1
JSUV01466943.1
JSUV01136578.1
JSUV01154787.1
JSUV01503033.1
LTAH01072339.1
LTAH01100689.1
LTAH01012696.1
FATY01281770.1
AGCT01067589.1
CCMK011642687.1
CCMK011758159.1
CCMK011951267.1
CCMK011951268.1
CCMK011996938.1
CCMK012047376.1
CCMK012966232.1
KL557301.1
FAUD01146044.1
UVXY01000137.1
ODGO01422412.1
UIJJ01000119.1
FARX01415952.1
FUEF01017708.1
BBOV01519619.1
PDMP01007078.1
PDMP01007095.1
PDMP01007097.1
NIVO01019920.1
NIVO01024329.1
NIVO01030211.1
UWOG012718210.1
UWOG012500092.1
CCYC012664781.1
PRDE01052630.1
PRDE01005294.1
PRDE01052712.1
AFSP02263051.1
LXGH01325726.1
LJPJ01002079.1
LJPJ01001093.1
CAOK01253713.1
CAOK01244141.1
CAOK01057889.1
CAOK01252895.1
CAOK01211168.1
CAOK01441097.1
CAOK01465528.1
CAOK01523494.1
CAOK01186944.1
CAOK01121067.1
OEIJ01581507.1
OEIJ01644918.1
CAOK01107064.1
OEIJ01642413.1
OEIJ01677994.1
OEIJ01721577.1
CAOK01179343.1
CAOK01378323.1
CAOK01378324.1
OEIJ01562632.1
OEIJ01631605.1
CAOK01424755.1
CAOK01312498.1
CAOK01035744.1
CAOK01304266.1
CAOK01259894.1
CAOK01506865.1
CAOK01382607.1
CAOK01266376.1
CAOK01369962.1
CAOK01519167.1
CAOK01060017.1
CAOK01357162.1
CAOK01413496.1
CAOK01396261.1
CAOK01204562.1
QOVD01004119.1
UIGX01068785.1
MJUV01107473.1
MJUV01012057.1
CCYC010321044.1
CCYC010904162.1
CCYC011969203.1
LNCG01170046.1
LNCG01254810.1
LNCG01183512.1
LNCG01141311.1
LNCG01264495.1
LNCG01264720.1
LNCG01054530.1
FAQT01416641.1
KL556565.1
PRDE01136182.1
PRDE01065721.1
FLTC01005590.1
FLTG01026911.1
MPKX01065451.1
MPKX01117942.1
FLTG01017554.1
MPKX01158104.1
FAUD01403681.1
FAUD01402095.1
CEGH01064327.1
OCRR01000585.1
OCRR01000491.1
OCRR01000356.1
CEGH01273024.1
CEGH01032569.1
CAJV01109137.1
CSTQ01004389.1
FXDY01007194.1
FXDZ01019099.1
LNCG01161234.1
LNCG01067046.1
LNCG01245264.1
PTJQ01211196.1
AFFI02002029.1
JXOY01000858.1
QYSC01016595.1
LXGH01378424.1
FASG01375490.1
FARY01196973.1
FAUD01379965.1
FARY01342689.1
AFSP02318546.1
CAOK01414955.1
ATBX01131809.1
NFME01118065.1
KL552671.1
LOLC01004045.1
EQ997015.1
CEGH01105428.1
CEGH01095487.1
CEGH01251799.1
CEGH01288060.1
CEGH01225245.1
CEGH01041920.1
CEGH01324407.1
CEGH01031486.1
CEGH01238430.1
CEGH01107162.1
CEGH01051268.1
CEGH01077158.1
CEGH01319369.1
CEGH01230021.1
CEGH01012084.1
CEGH01322090.1
CEGH01188574.1
CEGH01166826.1
CEGH01341885.1
CEGH01237667.1
CEGH01161282.1
CEGH01036921.1
CEGH01001649.1
CEGH01319872.1
CEGH01169249.1
CEGH01338273.1
CEGH01210202.1
CEGH01194286.1
CEGH01327935.1
CEGH01186530.1
CEGH01088727.1
CEGH01375488.1
CEGH01311003.1
CEGH01068405.1
CEGH01307447.1
CEGH01337241.1
CEGH01124153.1
CEGH01151371.1
CEGH01113971.1
CEGH01279634.1
CEGH01125255.1
CEGH01235639.1
CEGH01299317.1
CEGH01270280.1
CEGH01168642.1
CEGH01217837.1
CEGH01229085.1
CEGH01258332.1
BEAF01000083.1
CBUG010018754.1
NKXL01329116.1
CVMW01098462.1
LBLN01095648.1
LXGH01151887.1
LXGH01407042.1
LXGH01160394.1
LXGH01181035.1
LXGH01176486.1
LXGH01006993.1
LXGH01475615.1
LXGH01127696.1
LXGH01105712.1
LXGH01141386.1
LXGH01229519.1
LMAV011718507.1
LMAV011054087.1
LMAV010326828.1
LMAV012249529.1
LMAV011388128.1
LMVA01098729.1
LMAV010325762.1
LMAV012031088.1
LMAV011218286.1
LMAV011443640.1
LMAV011663660.1
LMVA01099360.1
LMAV012007418.1
LMAV010856384.1
LMAV011745223.1
LMAV011196780.1
LMVA01099974.1
LMAV010865896.1
LMVA01096999.1
LMAV011169448.1
LMVA01096827.1
LMAV011762053.1
LMAV010520576.1
LMAV011785746.1
FAQF01288224.1
FAQF01164428.1
MPAX011780307.1
JXHJ01030920.1
JXPB01139002.1
CZLG011165772.1
CZLG013314071.1
FARV01246870.1
FARB01503492.1
KL551239.1
PRDE01165876.1
QQSR01001716.1
CAJX010055859.1
CAJV012741863.1
CAOK01443815.1
CAOK01247959.1
CCMK011764670.1
CCMK010535166.1
CCMK012232423.1
CCMK012227667.1
PRDE01166967.1
PXOB01001113.1
PJAD010474347.1
PJAE01262537.1
PJAD010381255.1
PJAD010199720.1
PJAE01858768.1
PJAE01027463.1
LXGH01376277.1
LXGH01157560.1
ML003304.1
CCJR010009986.1
PTJQ01511773.1
CCJR010010048.1
PTJI01000594.1
CCMK012977434.1
MPKX01147209.1
AAHY01773335.1
OEIJ01449844.1
FARO01029079.1
PTJQ01342958.1
JPFL01000923.1
AFSP02256405.1
MWUF01001147.1
MWUF01001160.1
MWUF01001391.1
LVEH01018585.1
LBLN01102590.1
FXDY01006290.1
LXGH01491848.1
PRDE01178879.1
FLTE01002374.1
LGRI01028404.1
LGRI01034526.1
LGRI01103090.1
CCYC015214105.1
ASJN01026685.1
CAJX012071318.1
LXGH01363364.1
MJUV01050582.1
MJUV01006512.1
MJUV01021433.1
MJUV01034539.1
MJUV01035012.1
MJUV01043217.1
MJUV01016805.1
MJUV01048145.1
LXGH01037022.1
CVRD01098899.1
CEGH01157889.1
KE726235.1
PRDE01109472.1
PJAE01067441.1
FARV01194522.1
LVVV01059008.1
CEGH01034592.1
CEGH01075780.1
CEGH01320338.1
PRDE01032720.1
PRDE01055133.1
PRDE01062063.1
PRDE01051075.1
PRDE01186463.1
PRDE01177639.1
PRDE01029039.1
PRDE01039997.1
PRDE01030496.1
PRDE01211815.1
PRDE01054441.1
PRDE01184174.1
PRDE01053664.1
PRDE01049755.1
PRDE01167887.1
PRDE01074045.1
LGJC01066379.1
CCYC012605485.1
JSUV01109929.1
JSUV01160552.1
JSUV01222096.1
KD304539.1
KD116263.1
NHNG01000718.1
NHNG01000420.1
UXGB01051173.1
UXGB01020774.1
UXGB01019118.1
UXGB01009994.1
ATCM03113739.1
AXZU02098680.1
ATCM03080002.1
AXZU02089741.1
AFSP02291656.1
MEHO01276395.1
MEHO01259342.1
CCMK012367335.1
NIVO01052418.1
LXGH01415063.1
CCMK011903291.1
CCMK011787155.1
CCMK012081791.1
CCMK012106469.1
FAQG01110908.1
AFSP02358721.1
FAQG01191672.1
FAQG01217648.1
FAQC01247393.1
LXGH01338924.1
LXGH01375427.1
CEGH01327756.1
FARO01012146.1
FASL01260532.1
CEGH01212311.1
FAQG01263608.1
LGRI01021824.1
LGRI01020233.1
LOLD01002998.1
CEGH01099454.1
CEGH01054532.1
PRDE01117215.1
PRDE01200909.1
PRDE01173830.1
PRDE01162674.1
PRDE01121985.1
PRDE01109549.1
PRDE01129718.1
PRDE01143175.1
MEHO01506099.1
MEHO01501248.1
MEHO01522095.1
ODGO01505112.1
CBUG010021398.1
CCMK013074737.1
NIVO01003022.1
NIVO01046258.1
NIVO01012816.1
JSUV01248092.1
JSUV01473933.1
JSUV01102761.1
LGJD01038324.1
LGJD01093435.1
CBTL0105467148.1
FASB01240325.1
FXDY01001386.1
JPTV01213188.1
LGRI01117495.1
KD004021.1
NIZD01077806.1
NIZD01180441.1
NIVO01011128.1
FASS01219686.1
LGRI01077875.1
LBLN01073029.1
FLTF01006647.1
FLTD01008831.1
PDBU01045388.1
FASS01254569.1
FASS01249320.1
FASS01062059.1
FASS01235938.1
FASS01240885.1
AFDF01005009.1
FAUD01403951.1
LMAV011561264.1
QMBO01004019.1
LBLR01002015.1
CEGH01179278.1
PJAE01879847.1
NIVO01024682.1
JXPS01032171.1
JXPS01032789.1
AHJF01006294.1
AGCT01016490.1
CAJX010049725.1
CAJX010007711.1
CAJX010834629.1
FARP01139877.1
FARP01140596.1
CYRZ010701532.1
CYRZ011658956.1
MATP01008425.1
LGJD01032127.1
LGJD01061391.1
LGJD01069300.1
OENK01009796.1
OEOC01127935.1
OENK01006628.1
OEOC01063883.1
OENK01005491.1
OEOC01046887.1
LMAV012861164.1
FASG01306703.1
AFSP02354949.1
LMYF01009354.1
PRDE01198247.1
PRDE01059302.1
FASB01050922.1
FASB01216855.1
FASB01239394.1
FAQS01418345.1
MCIT02066664.1
MCIT02022382.1
FARO01162235.1
FARO01128083.1
FARO01066694.1
PRDE01014991.1
PRDE01030139.1
PRDE01045453.1
KD327290.1
ASJK01080615.1
PJAE01124298.1
PTJQ01464373.1
PTJQ01428680.1
CCJR010004118.1
AEGA01003245.1
JXMZ02076363.1
FAQG01061834.1
FAQG01228401.1
FAQG01270466.1
FAQG01111021.1
FAQG01277154.1
FAQG01211887.1
JXMZ02073086.1
CCMK013077476.1
NIUS011250150.1
ODGO01741815.1
UWOF012213691.1
FARV01263636.1
FARV01191278.1
FARV01236865.1
FARV01258776.1
FARV01240872.1
FARV01216501.1
FARV01220442.1
PTJP01063852.1
PTJP01422225.1
PTJP01146534.1
PTJP01078878.1
PTJP01410698.1
PTJP01260572.1
PTJP01476270.1
PTJP01056827.1
PTJP01256606.1
PTJP01128667.1
PTJP01350536.1
PTJP01564706.1
PTJP01363059.1
PTJP01176417.1
PTJP01510988.1
PTJP01331633.1
PTJP01615374.1
PTJP01313486.1
KD092597.1
NHTM01022976.1
LXGH01410757.1
CEGH01387693.1
FARV01225788.1
GL379476.1
LCTT01023200.1
AACV01033569.1
AACV01032492.1
LXGH01332830.1
LXGH01296979.1
LXGH01119463.1
FAUD01314958.1
FARY01427093.1
FATA01336328.1
FATI01271892.1
FAQT01355273.1
FAQT01431270.1
FAUB01159163.1
FAQT01422233.1
FATI01271779.1
FAUB01277264.1
FAQT01393210.1
FATI01272006.1
FAQT01425792.1
FAUB01279806.1
LWKS01047996.1
FAQS01420521.1
FAQG01286846.1
FAQG01284945.1
FAQS01382091.1
FAQG01273811.1
FAQG01289875.1
FAQS01339858.1
FAQG01214854.1
FARO01116724.1
FARO01110743.1
FARO01195260.1
ODGO01711845.1
OEIJ01620963.1
LBLN01029798.1
PRDE01124895.1
PKGA01130588.1
KE120151.1
PGRX01010757.1
LMAV012150231.1
LXGH01257473.1
LXGH01395967.1
LXGH01208889.1
LXGH01441885.1
PTJP01065534.1
MCIT02012743.1
MCIT02008148.1
MCIT02020837.1
MCIT02013477.1
MCIT02005840.1
MCIT02066564.1
MCIT02078614.1
MCIT02076700.1
FASD01275201.1
QZLG01005103.1
CAOK01289479.1
CAOK01242498.1
CAOK01184605.1
CAOK01439612.1
CAOK01436832.1
CAOK01499736.1
CAOK01180957.1
CAOK01124703.1
CAOK01166812.1
LGRI01090411.1
KV718363.1
CAOK01367248.1
CAOK01463685.1
CAJW011542380.1
CCYC014148087.1
CCYC013315105.1
JXOY01004457.1
AFFI02002081.1
FUEF01017617.1
FUEF01018027.1
FUEF01020841.1
FLTD01003145.1
FLTG01027626.1
FLTF01012006.1
PRDE01112017.1
PRDE01144937.1
PRDE01161701.1
QMFK01004659.1
CAJX010006010.1
NIVO01044815.1
NIVO01005318.1
NIVO01021377.1
NIVO01046437.1
LYWK01122521.1
KE727063.1
PTJQ01276137.1
LBLN01031446.1
PTJQ01479445.1
FAUD01381365.1
BBOV01322842.1
FASB01035334.1
AWUE01010410.1
PRDE01168361.1
PRDE01179426.1
PRDE01166639.1
PRDE01178718.1
PRDE01184607.1
PRDE01179942.1
PRDE01184903.1
AXZU02103017.1
CEGH01255026.1
CEGH01260078.1
CEGH01313010.1
CEGH01227681.1
CEGH01342240.1
BBQV01000412.1
CEGH01041124.1
LRFB01003113.1
UXGB01018626.1
LSNX01010203.1
BBOV01518521.1
BBOV01499022.1
BBOV01523558.1
BBOV01503097.1
MJUV01031232.1
PRDE01126100.1
PRDE01066833.1
ABPN01030752.1
EQ228296.1
EQ225080.1
QOUH01105917.1
FAUD01377840.1
JXPC01050907.1
FLTG01001988.1
FLTG01023956.1
FLTF01004947.1
FLTF01010625.1
FLTF01007306.1
LGJD01076739.1
AFSP02267722.1
MCIT02082267.1
MCIT02028234.1
KB463322.1
JACL01075968.1
LXGH01071146.1
FARO01105531.1
LXGH01073852.1
FARO01098963.1
LXGH01106996.1
LXGH01107048.1
LBLN01105008.1
MEHO01462684.1
CEGH01021733.1
MCIT02042172.1
MCIT02075216.1
MCIT02069632.1
MCIT02041362.1
MCIT02078761.1
JRRC01099839.1
AYOE01045437.1
MCIT02031039.1
MCIT02026171.1
MCIT02035624.1
MCIT02070723.1
MCIT02034365.1
JJMO01001476.1
AYOE01087833.1
FARV01272055.1
CAOK01170523.1
LGJD01107517.1
DIEQ01000036.1
FARY01309503.1
ADDD02234929.1
CCMK012937278.1
CEGH01001858.1
CEGH01044530.1
CEGH01087307.1
CEGH01152844.1
CEGH01054741.1
CEGH01197191.1
KL548438.1
FASQ01269289.1
FARV01267402.1
FAUD01400453.1
FASQ01231326.1
FASQ01269654.1
LOPT01001886.1
LOPT01000902.1
LXGH01221750.1
LXGH01169274.1
NESX01073916.1
KL553448.1
OCSC01000085.1
LXGH01023621.1
NNCF01088847.1
NNCF01076950.1
NNCF01099533.1
NNCF01092988.1
NNCF01108563.1
NNCF01082607.1
NNCF01088815.1
NNCF01148160.1
NNCF01083727.1
NNCF01073673.1
NNCF01058842.1
NNCF01073569.1
NNCF01106866.1
NNCF01074461.1
NNCF01076596.1
ASJS01190173.1
AUPI01040664.1
BEYV01017491.1
CCMK013051768.1
LMYL01001358.1
MATP01007122.1
MATP01009257.1
LCTT01025998.1
LGJC01012774.1
ODGO01632809.1
CBTL0110277177.1
LOLC01003296.1
LXGH01432791.1
LXGH01066765.1
FAQG01203149.1
AFSP02255478.1
FAQG01251534.1
JXMZ02050111.1
KI669022.1
ASJN01014403.1
LTAH01101489.1
CAJV01022225.1
FARP01189125.1
FARV01183364.1
FASG01351116.1
FASG01293719.1
FAQS01288071.1
MCIT02060895.1
MCIT02008739.1
MCIT02027797.1
MCIT02029760.1
MCIT02020465.1
MCIT02016327.1
MCIT02050932.1
MCIT02011757.1
MCIT02032195.1
MCIT02055954.1
CYSQ010164822.1
AWUE01004145.1
CVRD01108398.1
ODGO01700405.1
LOLC01000291.1
LOLC01001431.1
FARO01109878.1
LBLN01072113.1
LBLN01045792.1
AFSP02293292.1
PRDE01148763.1
AFSP02230617.1
LTAH01039383.1
BATV01104648.1
LMYF01007626.1
LMYF01009832.1
CAJX010835254.1
CAJX010053060.1
CAJX010054757.1
LYFN01000488.1
LQRK01005508.1
FAQG01026641.1
LOQJ01008635.1
CAOK01529923.1
CAOK01403631.1
FLTC01002762.1
NIUS012051512.1
LNCG01079792.1
LNCG01142669.1
LNCG01111601.1
LNCG01210543.1
LNCG01094271.1
LNCG01094912.1
LNCG01007532.1
LNCG01022058.1
LNCG01059542.1
LNCG01114327.1
LNCG01193359.1
LNCG01225862.1
CAJV011668148.1
LNCG01110145.1
LNCG01071815.1
LNCG01101360.1
LNCG01091997.1
LNCG01057541.1
LNCG01212162.1
LNCG01181204.1
LNCG01251407.1
LNCG01139003.1
LNCG01078668.1
LNCG01097966.1
LNCG01246095.1
LNCG01264375.1
CAJV01313781.1
CAJV011669023.1
PTEZ01000885.1
JACL01075786.1
FAQT01430189.1
FAQT01427720.1
FAQT01405048.1
LYTB01029226.1
CCYC012513276.1
CCYC014649639.1
NNCF01087322.1
NNCF01092531.1
APKA01239613.1
APKA01317931.1
FAQE01399244.1
BATV01145350.1
LOLC01008526.1
NIZD01086349.1
CAJX011974259.1
CAJX011974956.1
JH995774.1
LGJD01068643.1
OBIJ01004282.1
LGJD01094166.1
FAQZ01281892.1
JSUV01232633.1
JSUV01234288.1
JSUV01024765.1
JSUV01435817.1
JSUV01458711.1
JSUV01355821.1
JSUV01272618.1
CVMW01003907.1
PRDE01133656.1
PRDE01137784.1
QOUH01081972.1
CVMW01108844.1
CEGH01313891.1
CEGH01055320.1
CEGH01048595.1
CEGH01282287.1
CEGH01201564.1
CEGH01084268.1
CEGH01259026.1
CEGH01214805.1
NAGG01002892.1
LXGH01247247.1
CAOK01382076.1
CAOK01123833.1
CAOK01462280.1
CZLG011210334.1
CZLG011239122.1
JH599528.1
JH599368.1
JH599382.1
JH599629.1
JH599431.1
JH599650.1
FASC01357776.1
FARO01185224.1
FARO01061516.1
FARO01044639.1
FARO01188945.1
FARO01102367.1
FARO01104341.1
MCIT02074041.1
CCMK012938368.1
CCMK012892940.1
LUVX01044507.1
FAUG01279525.1
FARO01065901.1
LYUQ01196208.1
LYUQ01196690.1
PTJP01488969.1
MEHO01418529.1
CAJV01022797.1
LGJD01090494.1
AWGZ01411890.1
FARW01040006.1
FASO01178980.1
FARW01324018.1
FARW01314533.1
FARW01323546.1
FARW01269297.1
AMYD01004467.1
LBLR01018042.1
LBLR01002248.1
LBLR01016316.1
LBLR01000910.1
LBLR01013657.1
LBLR01020789.1
CBTL0104505135.1
MEHO01385726.1
MEHO01451908.1
MEHO01606116.1
CBTL0107501708.1
CBTL0111431482.1
LOLC01007699.1
QVQW01000362.1
CCMK013044651.1
FLTF01005755.1
FLTD01005800.1
FAQG01246116.1
LBLN01015617.1
FARO01064941.1
LXGH01088175.1
NNCB01002829.1
NNCB01007303.1
NNCB01001997.1
ODGO01698445.1
ODGO01740098.1
ODGO01310422.1
OEIJ01617973.1
LTAH01080362.1
OENK01011660.1
OEOC01168660.1
LMAV011396887.1
FYAB01089795.1
FYAE01003168.1
FYAE01022440.1
FYAB01080465.1
LK124281.1
CCMK012736071.1
FARO01031399.1
FAQS01335955.1
PRDE01200731.1
LKIA01007923.1
CCMK010925044.1
CCMK011742129.1
PJAE01905843.1
KB463272.1
NNCB01006349.1
CEGH01086409.1
CEGH01083652.1
CVMW01027298.1
PTEZ01000015.1
CAJV012589956.1
CEGH01267399.1
CYRZ010687167.1
LYTC01041780.1
LYTC01043134.1
LYTC01045015.1
GL574614.1
GL574670.1
NNAY01036655.1
MEHO01190873.1
MEHO01450780.1
MEHO01447442.1
CEGH01025916.1
FARV01213778.1
PRDE01092070.1
HG411847.1
LBLN01043942.1
ASPP01007503.1
QNTS01034354.1
FUEF01009537.1
FYAE01535601.1
FYAB01040253.1
PUCA011468316.1
PUCA014808751.1
ODGO01702737.1
ODGO01617985.1
LBLN01099227.1
JSUV01404350.1
PRDE01176976.1
PRDE01186226.1
LMVA01104775.1
UXGB01008871.1
BDMT010071140.1
BDMT010545492.1
BDMT010022081.1
PTJQ01017359.1
FAUB01279627.1
UNPT01001999.1
FLTB01007875.1
MCIT02075840.1
MCIT02083430.1
MCIT02074057.1
MCIT02022563.1
AHHD01001482.1
KL551183.1
ADDD02098032.1
CVMW01076745.1
CAOK01224946.1
CAOK01539798.1
CAOK01313914.1
CAOK01319946.1
CAOK01373399.1
CAOK01298678.1
CCYC012802738.1
LNCG01176870.1
LNCG01200573.1
LNCG01226767.1
LNCG01045113.1
LNCG01259792.1
LNCG01057915.1
LNCG01132213.1
LNCG01210531.1
LNCG01064996.1
LNCG01228138.1
LNCG01120844.1
LNCG01085886.1
LNCG01115358.1
LNCG01010400.1
LNCG01198424.1
LNCG01004621.1
LNCG01081990.1
LNCG01255351.1
LNCG01108175.1
LNCG01071952.1
LNCG01263470.1
LNCG01192863.1
LNCG01136703.1
LNCG01058797.1
LNCG01032113.1
LNCG01203267.1
LNCG01108043.1
LNCG01121436.1
LNCG01101810.1
LNCG01010192.1
LNCG01261255.1
LNCG01002029.1
LNCG01180666.1
LNCG01100965.1
CAJV01120115.1
LNCG01204415.1
LNCG01258752.1
LNCG01007302.1
LNCG01100380.1
LNCG01009211.1
LNCG01016312.1
LNCG01009703.1
LNCG01244046.1
LNCG01266190.1
LNCG01203352.1
LNCG01001778.1
CAJV011626035.1
LNCG01010004.1
LNCG01090584.1
LNCG01046337.1
LNCG01079643.1
LNCG01138606.1
LNCG01139099.1
LNCG01006188.1
PTJQ01127408.1
CCJR010108480.1
PTJQ01275860.1
PTJQ01226943.1
PTJP01172759.1
PTJP01297716.1
PTJP01210858.1
AFSP02255572.1
QPHQ01001583.1
QPHQ01002037.1
QPHW01001601.1
FASU01100695.1
PEQF01062764.1
PEQF01064154.1
CBTL0100701159.1
FAQG01249689.1
FARW01323406.1
FARW01324181.1
FARW01324354.1
NEEE01028041.1
FARV01258798.1
FARO01149305.1
FARO01055607.1
CCMK011837688.1
CCMK011852223.1
OMKT01087113.1
FARW01321632.1
FARW01323393.1
FARW01320295.1
FARW01316249.1
FARW01325151.1
FARW01322517.1
FARW01320925.1
LYFO01000009.1
LYFW01000102.1
LUVX01027394.1
LUVX01038550.1
LUVX01047404.1
KL544348.1
FAQT01431062.1
FATI01267789.1
FAUB01279533.1
FAQT01411249.1
FAQT01381718.1
FATI01270677.1
FAUB01274960.1
CCYC015714710.1
MCGX01013687.1
CCYC011295278.1
CCYC011322289.1
CCYC013375917.1
EQ986502.1
CVMW01034201.1
CVMW01127274.1
LGRI01092819.1
QLPH01042447.1
FAQE01398776.1
FARY01406521.1
FARY01360079.1
FARY01360080.1
MJUV01023548.1
MJUV01027966.1
CAJX010005368.1
FASO01353865.1
ADDD02138260.1
FARV01243143.1
FARV01265918.1
FARV01146458.1
FARV01234664.1
FARV01222675.1
FARV01254347.1
OCRR01000186.1
PQAT01038881.1
MCIT02066230.1
MCIT02052078.1
MCIT02041566.1
MCIT02042374.1
MCIT02047130.1
MCIT02029023.1
MCIT02033929.1
MCIT02013226.1
MCIT02047466.1
MCIT02025294.1
MCIT02084458.1
PTJP01260224.1
MCIT02056762.1
MCIT02080898.1
MCIT02044181.1
MCIT02069365.1
LNDX01000039.1
LNDX01000040.1
FARX01404401.1
FARX01275663.1
FAQF01252140.1
FAQF01283024.1
FAQF01286031.1
CAJV01022978.1
CAJV01022544.1
QNTS01043484.1
QNTS01048881.1
AASV01026054.1
UWJE01009905.1
PTJQ01375992.1
ABJO01002008.1
ABVX01000769.1
ABJO01000785.1
ABJO01001593.1
ABJO01002094.1
ABJO01002009.1
PQJM01000090.1
LGJC01101136.1
CVMW01036981.1
LVEH01004222.1
LVEH01004223.1
BDFH01460455.1
LXGH01499163.1
CEGH01198224.1
CAJX010835590.1
MPKX01135369.1
FLTC01002295.1
FAUD01244069.1
PJAE01831424.1
LMAV010451998.1
LDTD01000136.1
CAOK01380545.1
CAOK01187114.1
CAOK01334633.1
CAOK01268797.1
CAOK01213301.1
LOLD01000506.1
JXPZ01004101.1
FAQE01402982.1
KQ118107.1
AYZY01096019.1
LGRI01052441.1
JRKL01166604.1
LBLN01094445.1
FASB01017751.1
ODGO01646906.1
LBLN01093014.1
LXGH01206920.1
BGLJ01000809.1
BGLJ01000777.1
BGLJ01000776.1
BGLJ01000821.1
BGLJ01000883.1
BGLJ01000748.1
LQZK01000042.1
BGLJ01000888.1
BGLJ01000842.1
BGLJ01000853.1
BGLJ01000881.1
BGLJ01000823.1
BGLJ01000817.1
BGLJ01000816.1
BGLI01000241.1
BGLJ01000729.1
UWCM01000056.1
NRKF01000049.1
AJQX01000216.1
AAXL01031588.1
AAXL01030038.1
FBXV01342099.1
DS955417.1
FARV01254409.1
FASO01265636.1
LBLN01059898.1
NNCB01008309.1
LXGH01254556.1
LGRI01105982.1
LGRI01114829.1
LBLN01047901.1
LXGH01194050.1
NCDQ01000199.1
LOLC01002101.1
CBTL0102950854.1
CBTL0105410903.1
PJAE01891513.1
QMFH01050277.1
QMFH01025992.1
CCMK012927789.1
FARV01239966.1
AAHY01772601.1
PRDE01169085.1
PTJQ01405658.1
ADDD02097840.1
PJAE01903087.1
PJAE01849354.1
LGRI01035834.1
OLMU01005030.1
OLMU01005028.1
LXGH01371244.1
LXGH01155547.1
FASQ01268793.1
CCMK012707282.1
CCMK013039734.1
CCMK012404001.1
CCMK012404002.1
CCMK012559329.1
CCMK012559330.1
CCMK012681337.1
CCMK012688666.1
CCMK012990441.1
CCMK012952460.1
CCMK012952336.1
CCMK012901102.1
CCMK012625915.1
CCMK011981539.1
CCMK011691283.1
CCMK011214029.1
CCMK010931504.1
CCMK012767575.1
CCMK012966864.1
FASG01294236.1
FASG01352235.1
FASG01352236.1
FAQC01394122.1
FASG01189500.1
FASG01363226.1
FAQC01391975.1
FAQC01387557.1
FASJ01340942.1
FASG01357799.1
FASG01361352.1
FASG01372291.1
FARB01434162.1
FARB01488717.1
FARB01470713.1
FARB01420260.1
FASO01316002.1
FASO01346407.1
FASO01351462.1
FASO01353366.1
FASG01311986.1
FASG01265329.1
MINJ01082908.1
FAQC01368728.1
FAQC01391913.1
FASJ01358265.1
FASG01308664.1
FASG01359130.1
FARB01492740.1
FARB01503516.1
FASO01241322.1
FASO01307051.1
FASB01327270.1
FASJ01319768.1
FARB01446193.1
FASG01178192.1
LGJD01071722.1
CZLG013044294.1
KQ233474.1
KQ219297.1
KQ220037.1
PEKY01013085.1
PEKY01009706.1
PEKY01009176.1
QAIW01000440.1
DBUI01000136.1
PRDE01168995.1
BEYV01051913.1
LYFV01000834.1
LVEH01024815.1
LVEH01024405.1
LVEH01036856.1
LVEH01013089.1
LVEH01041323.1
LVEH01042009.1
LVEH01045976.1
CVMW01121000.1
CVMW01117824.1
LYFQ01000109.1
LYFQ01000135.1
CAJV01033593.1
LOLD01002281.1
FRYB01000260.1
FREK01000260.1
CEGH01017671.1
FXEC01017184.1
LXGH01345108.1
LGRI01090585.1
FAQG01261797.1
AEGA01020091.1
LXGH01401975.1
PRDE01188352.1
PRDE01139386.1
CEGH01286880.1
PJAE01834099.1
PJAD010583963.1
PJAD010964914.1
PJAE01129155.1
PJAE01117970.1
PJAD010609263.1
PJAD010444307.1
PJAD010809539.1
PJAD011096502.1
PJAE01096928.1
PJAE01096929.1
PJAE01356505.1
PJAD011563441.1
PJAE01096561.1
AFSP02294650.1
AFSP02284043.1
PRDE01173956.1
CBUG010025567.1
LBLN01093783.1
BBOV01498063.1
FXEC01013709.1
LVEH01004323.1
LVEH01004324.1
FARV01257031.1
AFSP02254173.1
AFSP02242726.1
PZQQ01071120.1
LBLN01059889.1
QOUH01096007.1
QOUH01096008.1
QOUH01096009.1
CVMW01031989.1
FXDS01003439.1
LGJC01060498.1
CH973167.1
CVRD01037734.1
FAUB01273716.1
CEGH01370582.1
NIZD01126232.1
UIGX01045932.1
CVRD01013383.1
CVRD01033541.1
CVRD01085005.1
CVRD01059542.1
CVRD01092226.1
CVRD01073264.1
CVRD01056657.1
CVRD01077353.1
FAQG01255961.1
LXGH01173696.1
LYTB01018354.1
CEGH01245143.1
CEGH01210722.1
CEGH01296696.1
CEGH01363549.1
CEGH01208929.1
CEGH01317538.1
CEGH01329619.1
CEGH01101245.1
CEGH01021527.1
CEGH01054158.1
CEGH01172582.1
CEGH01008058.1
CEGH01370414.1
CEGH01348774.1
CEGH01273826.1
CEGH01171301.1
CEGH01347517.1
CEGH01037583.1
CEGH01387971.1
CEGH01103913.1
ODGO01703131.1
OEIJ01586506.1
OEIJ01541917.1
LXGH01383116.1
FARO01115725.1
LXGH01305109.1
LXGH01476079.1
LXGH01143660.1
LXGH01086905.1
LXGH01357654.1
LXGH01524987.1
LXGH01242874.1
FARO01123505.1
LXGH01106151.1
LXGH01475130.1
FARO01103384.1
FARO01080024.1
LXGH01100728.1
LXGH01480369.1
LXGH01113441.1
LXGH01137125.1
LXGH01315093.1
CEGH01114969.1
CEGH01324709.1
FARV01171737.1
LUVX01046096.1
LUVX01037994.1
LUVX01019264.1
LUVX01041534.1
AFFG02003648.1
AFPQ02004041.1
JXOY01007738.1
JH861558.1
LBLN01034683.1
LBLN01061025.1
CVRD01055637.1
NIUS011904655.1
LBLN01064855.1
PTJP01417138.1
PTJP01096036.1
PDMP01002104.1
PDMP01000812.1
FAUD01368294.1
CCMK013043371.1
CCMK013043385.1
CCMK013043430.1
CCMK012928736.1
CCMK013043431.1
CCMK010329964.1
CCMK013043458.1
PRDE01006361.1
PRDE01063627.1
PRDE01063628.1
LODP01002609.1
PRDE01097948.1
FAQG01024542.1
PKGA01130408.1
PKGA01035488.1
PKGA01080304.1
PKGA01020101.1
AFSA01863794.1
PTJP01272845.1
FVPM01001336.1
MEHO01230831.1
MEHO01504426.1
LGJD01043444.1
KD447689.1
LMAV011973618.1
FARO01122460.1
FARO01092605.1
FARO01132270.1
LBLN01105882.1
FARO01017705.1
JRKL01150894.1
JRKL01116866.1
JRKL01122415.1
JRKL01165487.1
LYFN01001997.1
LNCG01165774.1
NBAH01028724.1
OENK01007683.1
OEOC01079606.1
NIVO01049864.1
NIVO01015655.1
PJAE01037372.1
CCYC015192095.1
LBLN01080075.1
LGJC01111472.1
CCYC016494789.1
LOLC01008768.1
FARY01382523.1
FUEF01015355.1
CCMK011982779.1
QZLG01003747.1
CCMK011981146.1
CCMK011845220.1
CAOK01495180.1
CAOK01123565.1
CAOK01127453.1
CAOK01058012.1
CAOK01511993.1
CAOK01067381.1
CAOK01325689.1
CAOK01431532.1
CAOK01066917.1
CAOK01173367.1
CAOK01206849.1
CAOK01526040.1
CAOK01345668.1
CAOK01152580.1
CAOK01383895.1
CAOK01062122.1
CAOK01061723.1
CAOK01253069.1
CAOK01311691.1
CAOK01309774.1
CAOK01507682.1
CAOK01358993.1
MPKX01119355.1
AFSP02226450.1
LUVX01027081.1
LUVX01052776.1
DJWL01000102.1
LUOL01000110.1
FARP01241827.1
FARV01214963.1
FAQS01346056.1
RBHW02000325.1
AFDG01009789.1
QOUH01096459.1
QOUH01096462.1
LGJD01013496.1
ODGO01439701.1
LBLN01057539.1
LIAE01002832.1
LIAE01002211.1
LIAE01003747.1
LIAE01002468.1
LIAE01008948.1
LIAE01004343.1
LIAE01000996.1
LIAE01001483.1
CCYC016796232.1
LGJD01092990.1
LGJD01054432.1
PTJQ01280171.1
CBTL0103382305.1
AABL01004488.1
LBLN01097554.1
AFSP02297990.1
ALYI01000523.1
CAJV01024132.1
CAJV01026284.1
QEOV01078636.1
CAOK01449092.1
CAOK01104812.1
CAOK01365594.1
AJKK01100837.1
CCMK010972577.1
CCMK012263921.1
JRKL01156094.1
JRKL01115355.1
KN234657.1
APFE030798328.1
PEKY01013744.1
FXDY01005332.1
CAJX010006264.1
CAJX010049716.1
PYFS01003543.1
AGHZ01001554.1
LNSU01000075.1
LBLN01081410.1
AGHY01000106.1
AQOK01000307.1
AQOJ01000367.1
AQOK01000485.1
AQOI01000256.1
AQOI01000199.1
AQOK01000197.1
PJAE01782836.1
PJAD010236375.1
KD417312.1
CAOK01302384.1
FVPM01002183.1
OBIJ01001849.1
OBIJ01008120.1
OBIJ01004018.1
FVPM01001487.1
FVPM01004410.1
FVPM01001195.1
BBOV01333486.1
CZLG011602316.1
NNCB01004836.1
PRDE01064612.1
UIHZ01000164.1
FASG01374713.1
PRDE01114350.1
FARO01057507.1
FARO01143551.1
FARO01014818.1
FUVZ01002305.1
LVEH01004481.1
LVEH01004482.1
LVEH01004483.1
LVEH01004484.1
LVEH01007119.1
LVEH01007121.1
LVEH01007122.1
LVEH01007127.1
QPHO01000160.1
PRDE01055795.1
CAJV01035953.1
NNCF01096720.1
FAQF01276495.1
FARY01324296.1
FAQS01400828.1
FASH01244613.1
FASQ01272231.1
MPKX01102528.1
MPKX01027150.1
JXOY01010350.1
AFPQ02001327.1
JXOY01012327.1
LGRI01062727.1
LGRI01053452.1
LGRI01092331.1
LGRI01087555.1
LGRI01088789.1
LGJD01057920.1
LGJD01061820.1
LGRI01037511.1
LGRI01029968.1
LGRI01052924.1
LGRI01006941.1
LGRI01020203.1
LGJD01101543.1
LGJD01108543.1
LGRI01090831.1
LGRI01037209.1
LGRI01038426.1
FAUD01399781.1
FAQS01280314.1
FASG01349692.1
FATA01327262.1
FATA01403355.1
FARP01319467.1
FASG01337555.1
FARV01219307.1
FARV01250432.1
FAQS01338999.1
FARV01238995.1
FAQS01407870.1
FARV01253914.1
FASG01280211.1
FAQS01226505.1
FARV01248752.1
FARP01267146.1
FASQ01267461.1
FASG01317813.1
FAQS01384776.1
FARV01166335.1
MWUF01000908.1
FASB01253582.1
PTJQ01035707.1
PTJQ01069605.1
FASL01221954.1
LMAV010654162.1
LBLN01069340.1
CAOK01230564.1
CAOK01411144.1
LOLD01001306.1
KI516386.1
KI516950.1
LOLC01007749.1
FLZL01000552.1
FARO01031051.1
FARO01141198.1
JRKL01136193.1
CAOK01454051.1
FARB01483129.1
CAOK01200003.1
CAOK01112410.1
CAOK01490232.1
CAOK01215240.1
CAOK01210934.1
CAOK01127382.1
FXDS01000556.1
FXDT01002526.1
FXDZ01006825.1
CEGH01139412.1
CEGH01218865.1
CEGH01155826.1
LMAV011061950.1
LMAV010201305.1
CVRD01034663.1
CVRD01075221.1
CVRD01039362.1
JSUV01354253.1
FASG01353168.1
LCTT01025600.1
FASB01202324.1
CZLG011437494.1
LBLN01128856.1
LBLN01128878.1
MCIT02034046.1
MCIT02079498.1
FARY01361404.1
PRDE01173089.1
PRDE01135769.1
CCYC015533364.1
LMAV012600200.1
PRDE01206608.1
LNCG01003384.1
CBTL0111418782.1
FARW01325088.1
FARW01322474.1
FARW01325237.1
FARW01315779.1
FARW01323439.1
FARW01323165.1
FARW01316724.1
AWGZ01416206.1
BATV01148633.1
MCIT02034746.1
MCIT02073364.1
MCIT02029610.1
MCIT02059837.1
MCIT02008482.1
MCIT02076935.1
LNCG01051536.1
LNCG01171024.1
LNCG01241726.1
LNCG01226469.1
LNCG01018640.1
LNCG01024733.1
LNCG01085768.1
LNCG01149809.1
LNCG01099689.1
LNCG01233221.1
LNCG01208309.1
LNCG01175495.1
LNCG01233988.1
LNCG01006776.1
LNCG01163152.1
LNCG01133630.1
LNCG01181155.1
LNCG01061965.1
LNCG01237875.1
LNCG01120523.1
LNCG01178397.1
LNCG01257002.1
LNCG01211480.1
LNCG01158220.1
LNCG01029012.1
LNCG01261496.1
LNCG01229223.1
LNCG01128009.1
LNCG01197319.1
OEJZ01048800.1
LNCG01126321.1
CAJV01110071.1
LNCG01235087.1
LNCG01199639.1
LNCG01022985.1
LNCG01263423.1
LNCG01054491.1
LNCG01142995.1
LNCG01192423.1
LNCG01166563.1
LNCG01247699.1
LNCG01198582.1
LNCG01069164.1
LNCG01112712.1
LNCG01102583.1
LNCG01035934.1
LNCG01054539.1
LNCG01177038.1
LNCG01144607.1
LNCG01183002.1
LNCG01178843.1
LNCG01187966.1
LNCG01106812.1
LNCG01251411.1
LNCG01105655.1
LNCG01128953.1
LNCG01068376.1
LNCG01080599.1
LNCG01004886.1
LNCG01167378.1
LNCG01176302.1
LNCG01084421.1
LNCG01256159.1
LNCG01239998.1
LNCG01108456.1
LNCG01019847.1
LNCG01039397.1
LNCG01005682.1
LNCG01232571.1
LNCG01007430.1
LNCG01196722.1
LNCG01203639.1
LNCG01065603.1
LNCG01011501.1
LNCG01182439.1
LNCG01085119.1
LNCG01090027.1
LNCG01172953.1
LNCG01135300.1
LNCG01263358.1
LNCG01212544.1
LNCG01040252.1
LNCG01021746.1
LNCG01059628.1
LNCG01075078.1
PTJQ01008501.1
PTJP01016967.1
PTJQ01448928.1
PTJP01494742.1
PTJQ01109611.1
PTJQ01431186.1
PTJQ01223125.1
PTJQ01104688.1
PTJQ01152298.1
PTJP01037554.1
CEGH01235158.1
CEGH01139040.1
CEGH01073795.1
LVEH01006730.1
LVEH01006735.1
LVEH01006738.1
MEHO01289670.1
CAJV01177329.1
LYFL01000028.1
CVRD01087259.1
CEGH01096241.1
CAOK01196916.1
CAOK01393153.1
CAOK01348377.1
CAOK01276220.1
CAOK01211077.1
CAOK01284875.1
CAOK01175489.1
CAOK01431783.1
CAOK01442433.1
CAOK01428287.1
CAOK01288996.1
CAOK01334020.1
CAOK01206497.1
CAOK01125382.1
CAOK01342907.1
CAOK01162726.1
CAOK01409815.1
CAOK01389481.1
CAOK01386896.1
CAOK01348572.1
CAOK01268435.1
CAOK01348839.1
CAOK01475830.1
CAOK01312181.1
CAOK01278575.1
CAOK01335041.1
CAOK01162400.1
CAOK01474625.1
CAOK01374947.1
CAOK01215430.1
NIVO01009985.1
NIVO01038291.1
CYRZ011659209.1
CYRZ010916447.1
JSUV01225377.1
ADDD02107810.1
FAUB01271409.1
FAQG01237662.1
FARV01270215.1
FAUB01272823.1
FAQG01271639.1
FAUB01273198.1
FAUB01277043.1
FAUB01277159.1
FAQG01193901.1
FAUB01272743.1
FAUB01271349.1
FAUB01275217.1
FAUB01277395.1
FAQG01294893.1
FAQG01138594.1
PRDE01149485.1
QKKY01000546.1
QLVF01000546.1
QKKY01000015.1
QLVF01000015.1
FARO01017221.1
LQIF01002234.1
FLTB01002743.1
LGRI01011214.1
CVRD01023358.1
AGHZ01000041.1
AGDB01000149.1
MCIT02021826.1
LNCG01231103.1
LNCG01027096.1
LNCG01059817.1
LNCG01013717.1
LNCG01220706.1
LNCG01249617.1
LNCG01151502.1
LNCG01093280.1
LNCG01078803.1
LNCG01206527.1
LNCG01005202.1
LNCG01201508.1
LNCG01231304.1
LNCG01102725.1
LNCG01096468.1
LNCG01202911.1
LNCG01146304.1
LNCG01141792.1
LNCG01154483.1
LNCG01109729.1
LNCG01227765.1
LNCG01210651.1
LNCG01087416.1
LNCG01073725.1
LNCG01125969.1
LNCG01182011.1
LNCG01195426.1
LNCG01196194.1
LNCG01015915.1
CAJV01367430.1
CAJV01108688.1
CAJV01118868.1
AFSA01865380.1
AFSA01783383.1
CAJV01548801.1
CAJV01020134.1
CAJV01172679.1
CAJV01075416.1
AFSP02274194.1
LBLN01065001.1
LBLN01092931.1
QZLG01008377.1
UBTR01000030.1
JSUV01034132.1
JSUV01367142.1
ASJK01076769.1
LGJD01011417.1
FASB01128961.1
LMAV011666619.1
CEGH01256905.1
PTJP01235565.1
PTJP01376619.1
FXDY01003457.1
AFSA01745281.1
QMFK01005590.1
QMFK01006093.1
QMFK01000478.1
QMFK01006646.1
PTJP01219540.1
PTJP01517117.1
LMWD01098833.1
LGJD01079082.1
CAJV01010089.1
CAJV01017694.1
FASL01240282.1
FASL01240720.1
FAPX01028563.1
FASL01241174.1
FASL01241932.1
KL404769.1
CCMK012653342.1
CCMK012653341.1
PTJP01599081.1
PTJP01157242.1
PTJP01144805.1
CAJV01271632.1
PTJP01465144.1
AZRP01048484.1
PDMP01005144.1
LGJD01081940.1
LNCG01153592.1
CAJV01199841.1
CAJV011666834.1
CAJV01030970.1
MAUM01043480.1
MAUM01047607.1
MAUM01047788.1
LGRI01018824.1
CAOK01415218.1
CAOK01386650.1
FAQC01393272.1
FARX01368687.1
LCTT01025451.1
BBPR01661605.1
BBOV01421214.1
OMKT01062950.1
BBOV01519540.1
BBOV01374794.1
BBOV01505598.1
BATV01177163.1
LNCG01037810.1
LNCG01025385.1
LNCG01004592.1
LNCG01110787.1
LNCG01071903.1
LNCG01074624.1
LNCG01148200.1
LNCG01229469.1
CAJV01059512.1
JXLM01008448.1
LGJD01105518.1
LGJD01056648.1
LGJD01054947.1
PTJP01163068.1
PTJP01384904.1
PTJP01502898.1
PTJP01414147.1
PTJP01428266.1
PTJP01218723.1
LXGH01264530.1
LXGH01264580.1
FARY01256726.1
FARY01358995.1
FARY01407855.1
FARY01302230.1
FARY01412138.1
FARY01346265.1
FARY01332381.1
FARN01339840.1
FARO01073750.1
LGRI01086747.1
LGRI01100778.1
FARY01356182.1
LXGH01415684.1
FARO01103850.1
PRDE01111099.1
LNCG01183625.1
LNCG01150485.1
LNCG01173410.1
LNCG01040910.1
LNCG01170129.1
LNCG01162285.1
LNCG01236811.1
LNCG01265937.1
LNCG01072074.1
LNCG01193425.1
LNCG01015897.1
CCMK012357655.1
FAUD01397636.1
OEIJ01679439.1
PRDE01091961.1
PRDE01097745.1
ODGO01345905.1
LGRI01124295.1
LNCG01144001.1
LNCG01154894.1
AFSA01803391.1
LNCG01224725.1
LNCG01074901.1
LNCG01041674.1
LNCG01177298.1
LNCG01190915.1
LNCG01262402.1
LNCG01161797.1
CAJV011736860.1
CAJV012635032.1
CAJV01277572.1
FAUD01330239.1
FASG01355052.1
FARY01358906.1
QYSC01112276.1
OBIJ01008233.1
OBIJ01001217.1
OBIJ01008558.1
FVPM01004750.1
FVPM01004457.1
LBLR01010378.1
LBLN01056260.1
CAOK01236444.1
CAOK01327256.1
NIPQ01025380.1
NIPQ01002192.1
NIPQ01078072.1
NIPQ01007816.1
NIPQ01007929.1
CEGH01005016.1
JABR01192217.1
MCIT02084005.1
MCIT02080826.1
MCIT02078661.1
LNCG01236208.1
LNCG01025536.1
LNCG01243858.1
LNCG01026851.1
LNCG01177570.1
LNCG01202984.1
LNCG01170086.1
KD407655.1
KD375693.1
LGJC01053775.1
CAJV012633983.1
AHJF01023387.1
CEGH01338382.1
OCOH01000025.1
FARO01001525.1
CCMK012830807.1
CCMK010365054.1
LNSY01318848.1
KL548451.1
PJAE01904578.1
FAQS01414777.1
FARX01394073.1
PRDE01155150.1
CAJV01060953.1
AFSA01415249.1
AFSA01540544.1
CAJV01105047.1
FXDW01004310.1
FXEC01012921.1
LBLN01041644.1
LBLN01052778.1
FARO01109920.1
FARO01095937.1
CCYC016084077.1
AEGA01004113.1
EQ098474.1
FAQG01291785.1
FAQS01395124.1
FAQG01227866.1
FAQS01419025.1
FAQG01281280.1
MCIT02081154.1
MCIT02049419.1
MCIT02028536.1
FAQS01361462.1
FASB01171197.1
MCIT02075186.1
CVMW01009144.1
CAOK01171017.1
CAOK01205926.1
LOLC01009157.1
JOTO01012078.1
CCYC011045399.1
LACT01023991.1
AFSA01618550.1
KE120138.1
FXEC01020232.1
LOLC01005609.1
CEGH01172837.1
MATU01142367.1
MATU01104692.1
PTJQ01494017.1
MATU01188220.1
AFSP02354986.1
PRDE01168539.1
PRDE01194101.1
UWOG012559394.1
LGJD01098660.1
LGJD01051289.1
LGJD01054587.1
LBLR01002866.1
LGRI01041487.1
CAOK01343683.1
CAOK01515013.1
CAOK01348829.1
CAOK01430142.1
CAOK01485033.1
CAOK01484255.1
CAOK01502002.1
CAOK01116329.1
CAOK01117263.1
CAOK01353119.1
CAOK01049895.1
CAOK01475612.1
CCMK013086581.1
LNCG01245409.1
LNCG01105406.1
LNCG01208204.1
LNCG01154884.1
AFSP02314364.1
FASQ01272850.1
FARV01201790.1
FASQ01269102.1
FAQS01347895.1
FARP01328831.1
FAST01282611.1
FAUD01401903.1
FAQS01270612.1
FAQS01390627.1
FAQS01405616.1
FASG01268605.1
FARP01318968.1
FASQ01011243.1
FARP01326701.1
FASG01354343.1
FASQ01244683.1
AEGA01033162.1
AHJF01014034.1
LGJC01043390.1
LGJC01118194.1
ODGO01511027.1
FXEC01018626.1
CVMW01009011.1
CVMW01016630.1
MCIT02004827.1
MCIT02035840.1
MCIT02031490.1
MCIT02013513.1
MCIT02047448.1
NIVO01061033.1
NIVO01003695.1
NIVO01059732.1
NIVO01040639.1
CCMK012961087.1
PJAE01880796.1
PJAE01040925.1
PJAE01127204.1
PJAD010232355.1
PJAE01063767.1
PJAE01212266.1
PJAE01005863.1
PJAE01064473.1
PJAE01048588.1
PJAE01048586.1
PJAD010569252.1
PJAE01187805.1
PJAE01452124.1
MLIV01000073.1
PRDE01142217.1
PRDE01187806.1
PRDE01133316.1
PRDE01107090.1
FUEF01017991.1
KI645566.1
FUEF01015947.1
FUEF01019797.1
KD420701.1
FUEF01014381.1
KD355453.1
FUEF01015587.1
FUEF01016319.1
KD423682.1
FUEF01018982.1
FUEF01018555.1
FUEF01012535.1
FUEF01014703.1
FUEF01015776.1
FUEF01013446.1
FUEF01015885.1
FUEF01011690.1
KD359121.1
FUEF01015695.1
KD321895.1
FUEF01013102.1
FUEF01020639.1
FUEF01014373.1
KD411698.1
KD305887.1
FUEF01013742.1
FUEF01018411.1
KD485336.1
KI644493.1
FUEF01014704.1
FUEF01019968.1
FUEF01018009.1
KI645503.1
FUEF01018547.1
FARO01115656.1
MEHO01345841.1
MEHO01372753.1
MEHO01600495.1
CEGH01252407.1
CEGH01115967.1
KE109353.1
CDFK01031171.1
LNCG01053496.1
LNCG01190351.1
LNCG01115130.1
LNCG01243126.1
LNCG01061236.1
PZQQ01030525.1
PZQQ01031942.1
BDFF01025543.1
CAOK01241013.1
CAJV01014717.1
LXGH01344885.1
MCIT02055606.1
MCIT02032684.1
MCIT02069839.1
MCIT02068001.1
MCIT02018673.1
MCIT02009558.1
AAHY01795229.1
AGCT01061743.1
FAQC01395912.1
AFSP02261428.1
NIPQ01050458.1
FAQE01383029.1
PTJQ01476605.1
PTJQ01475243.1
PTJP01065270.1
PTJQ01521353.1
PTJQ01122786.1
PTJQ01083455.1
PTJP01509782.1
PTJQ01208306.1
LBLN01086357.1
LXGH01201416.1
CEGH01063686.1
CVRD01035594.1
FAQT01431244.1
FAQE01398850.1
PRDE01032330.1
CVMW01090084.1
LXGH01076073.1
LXGH01321744.1
LXGH01076804.1
LXGH01404772.1
LXGH01089994.1
LXGH01396731.1
LXGH01027989.1
LXGH01233407.1
LXGH01391221.1
LXGH01098628.1
CBTL0111276332.1
CBTL0108772766.1
CBTL0107809097.1
CBTL0102337373.1
CBTL0110729315.1
CBTL0107711246.1
CBTL0109722212.1
CBTL0111039255.1
AFSP02235933.1
LNCG01014978.1
CAJV011737186.1
CAJV01111649.1
OEJZ01055678.1
LNCG01088046.1
NBSK01006469.1
CAJV01229732.1
MCBR01017196.1
QXIM01000040.1
LNCG01052098.1
CAJV012609488.1
CAJV011736298.1
LNCG01125810.1
LNCG01228155.1
LNCG01048650.1
PTJP01279321.1
CAJV01020630.1
CAJW012660787.1
PTJQ01005934.1
CAJW011522441.1
FXDV01003908.1
FXDV01006489.1
FXEB01023012.1
DS482816.1
NIVO01021705.1
NIVO01064167.1
KI809805.1
LMTP011100752.1
LPNX010930026.1
QEOV01047818.1
ABXW01000027.1
ABXW01000035.1
ABXW01000033.1
AFSP02314323.1
FAQS01388467.1
LMVA01099445.1
JSUV01482892.1
FAQT01430572.1
LMAV010774075.1
LMAV010788872.1
LMAV011847566.1
FAUD01319543.1
FAUD01311641.1
FAUD01311640.1
FAUD01400475.1
FARX01346088.1
KQ105402.1
AYZY01082423.1
KQ108145.1
AYZY01085350.1
KQ108192.1
AYZY01085404.1
PRDE01069874.1
PRDE01072962.1
PRDE01057487.1
PRDE01091349.1
PRDE01099088.1
PRDE01198726.1
PRDE01184462.1
PRDE01175938.1
PRDE01007092.1
PRDE01093352.1
CEGH01255015.1
CYRZ010680343.1
BATV01204699.1
ODGO01545720.1
ODGO01683119.1
AWGZ01414007.1
ODGO01725021.1
FXDY01006487.1
KK091525.1
KD420773.1
KD377017.1
KD318523.1
KD102096.1
LGJD01043683.1
LGJD01044775.1
KD310889.1
LGJD01027501.1
KD369150.1
LGJD01034566.1
PRDE01074101.1
CZLG011027796.1
FARY01071683.1
FARY01410272.1
FARY01085164.1
FARY01356698.1
FARY01383776.1
AHJF01029233.1
AHJF01033769.1
AHJF01014508.1
AHJF01023160.1
AHJF01004907.1
AHJF01028633.1
AHJF01030938.1
LXGH01287237.1
ALKF01000091.1
BEYV01012078.1
PEQF01030699.1
QLOF01002416.1
CBUG010018731.1
FARV01272175.1
BATT01579950.1
BATS01211892.1
CEGH01338887.1
LVEH01010969.1
CAOK01380567.1
CAOK01301809.1
CAOK01368557.1
CAOK01124367.1
CAOK01176999.1
LK122884.1
FASD01272556.1
PJAE01911022.1
PJAE01911149.1
PJAD010135291.1
PJAE01911205.1
PJAE01911297.1
CEGH01270003.1
CEGH01133738.1
CEGH01288197.1
CEGH01380772.1
CEGH01125550.1
CEGH01067532.1
CEGH01385742.1
FAPN01217341.1
QNWZ01000150.1
LGRI01059306.1
CAOK01195799.1
CAOK01253858.1
CAOK01422039.1
CAOK01437904.1
CAOK01466976.1
CAOK01133344.1
ODGO01660238.1
PRDE01183341.1
CVMW01005640.1
LKME02042759.1
CAJX010835088.1
BEIS01000729.1
ASJN01028043.1
LOLC01007299.1
CCMK012934876.1
CCMK010320735.1
LIAE01004893.1
LGJD01049588.1
LGJD01097010.1
LXGH01251515.1
LGJD01005454.1
KD230381.1
LGJD01011018.1
OEIJ01639505.1
CAOK01390398.1
LTAH01024839.1
KQ228712.1
LNCG01246070.1
LNCG01111352.1
PRDE01070256.1
PRDE01071150.1
PRDE01069059.1
BEWY01024129.1
CEGH01340648.1
CEGH01191615.1
CEGH01227871.1
CEGH01022602.1
LMYF01004878.1
CEGH01062583.1
DLYU01000075.1
LBLR01017840.1
MPKX01102456.1
FASB01325426.1
JXPI01161784.1
BBOV01457608.1
BBOV01482667.1
BBOV01520512.1
BBOV01520120.1
BBOV01505130.1
BBOV01517057.1
BBOV01519078.1
UWNZ011996812.1
UWUE012564260.1
FARO01016569.1
CEGH01134264.1
LOQJ01004175.1
PEHR01088301.1
PTJQ01120850.1
FASQ01269782.1
FARV01231764.1
FAQS01412215.1
FARV01169264.1
FASQ01277453.1
FAUD01123481.1
FASQ01122673.1
FAUB01277731.1
FASQ01200867.1
FAQF01270390.1
FAUD01302680.1
OEIJ01746539.1
PEKY01013385.1
MCIT02071820.1
MCIT02076837.1
MCIT02038025.1
LNCG01183455.1
LNCG01262844.1
LNCG01171368.1
FAUB01264127.1
FAQG01151808.1
ADDD02197802.1
ADDD02100469.1
ADDD02288162.1
ADDD02202889.1
ADDD02286673.1
FARO01191545.1
FARO01182444.1
FARO01186463.1
FARO01167414.1
FARO01179403.1
JXLM01000544.1
JXLM01007001.1
JXLM01004437.1
LXGH01513121.1
LXGH01016670.1
OBLE01007749.1
KD385653.1
LXGH01324142.1
CAJX011973668.1
LPNX010791970.1
LPNX010947754.1
PRDE01175435.1
LYJL01000340.1
ODGO01614815.1
FASC01350338.1
FARX01056526.1
FARX01375725.1
CAOK01149856.1
CAOK01382093.1
CAOK01103068.1
LNCG01146803.1
LNCG01061901.1
LNCG01184938.1
LNCG01255051.1
LNCG01188216.1
LNCG01128365.1
LNCG01265023.1
LNCG01089514.1
LNCG01146580.1
LNCG01183847.1
LNCG01033908.1
LNCG01084617.1
LNCG01219259.1
LNCG01263036.1
LNCG01125549.1
LNCG01053298.1
LNCG01059019.1
LNCG01001706.1
PTJP01368978.1
LNCG01128383.1
LNCG01167501.1
LNCG01119483.1
LNCG01000601.1
LNCG01193631.1
LNCG01211296.1
LNCG01110358.1
LNCG01064023.1
CAJV01296258.1
LNCG01235161.1
LNCG01104204.1
LNCG01148916.1
LNCG01017297.1
LNCG01125172.1
LNCG01261112.1
LNCG01086373.1
LNCG01081363.1
LNCG01206592.1
LNCG01179868.1
LNCG01145230.1
LNCG01057725.1
LNCG01093843.1
LNCG01047410.1
LNCG01119155.1
LNCG01121253.1
LNCG01156579.1
LNCG01081554.1
LNCG01191960.1
LNCG01168610.1
LNCG01263152.1
LNCG01074022.1
LNCG01223551.1
LNCG01037993.1
LNCG01118455.1
LNCG01118457.1
LNCG01128270.1
LNCG01041589.1
LNCG01128808.1
LNCG01179849.1
LNCG01245043.1
LNCG01190653.1
LNCG01058808.1
LNCG01164416.1
LNCG01114486.1
LNCG01162017.1
LNCG01237846.1
LNCG01165192.1
LNCG01166164.1
LNCG01233871.1
LNCG01135524.1
CAJV01065726.1
LNCG01208971.1
LNCG01219806.1
LNCG01192590.1
LNCG01244906.1
LNCG01180050.1
LNCG01086807.1
LNCG01022643.1
LNCG01112097.1
LNCG01119648.1
FAQK01213022.1
FAQK01324075.1
FAQK01324999.1
LGRI01040963.1
FAQK01326651.1
LGRI01033792.1
CVMW01135824.1
CVMW01016799.1
CEGH01290234.1
FAUB01255971.1
FARX01072442.1
FAUB01277026.1
FAUB01277216.1
FAUB01277988.1
PRDE01132363.1
CAJX010051648.1
PRDE01154348.1
ASJK01010014.1
KD377483.1
LXGH01370969.1
LXGH01459821.1
CEGH01386527.1
FLTG01000658.1
FAUD01401656.1
QMFH01056746.1
FAQS01170324.1
FAQS01412435.1
FAQG01283340.1
FAQS01360937.1
FAQG01230225.1
FAQG01287606.1
FAQG01292652.1
FAQS01396985.1
FAQS01221306.1
FAQS01382358.1
FAQG01277247.1
FAQS01414983.1
FAQG01185164.1
FAQS01404912.1
FAQG01273603.1
FAQG01063247.1
FAQG01157959.1
FAQG01262772.1
FAQS01331241.1
FAQG01231360.1
FAQS01401922.1
FARO01012812.1
FARO01069931.1
LXGH01011481.1
LXGH01108156.1
LXGH01100352.1
FARX01400743.1
LNCG01195069.1
FAQT01418858.1
FATI01226368.1
LCTT01020167.1
CAJV01105841.1
LCTT01023435.1
CAJV012608107.1
AFSA01670903.1
AFSA01744747.1
PTJP01399529.1
FPMV01001189.1
FPMV01001335.1
KE360134.1
FPMK01000071.1
FUEF01011387.1
CEGH01233471.1
CEGH01166971.1
LBLN01077645.1
FPIK01000122.1
CAJV012484516.1
CAJV01075441.1
CAJV01059927.1
CAJX010018375.1
CAJX010030511.1
CAJX010004922.1
CAJX010050978.1
LGJC01129435.1
CAJX010004660.1
CAJX010052875.1
LUVX01044950.1
LUVX01034223.1
LUVX01006807.1
QPHH01003104.1
AFSP02273075.1
FCFB01151087.1
FCFB01151088.1
CCYC011992981.1
LMAV012304047.1
LMAV011402374.1
LMAV010676665.1
LMAV013098522.1
LMAV010805518.1
LLKM01004753.1
PRDE01065248.1
UIFG01000108.1
LOLD01002752.1
CAOK01152204.1
CAOK01165440.1
CAOK01349115.1
CAOK01534446.1
CAOK01168206.1
CAOK01370053.1
CAOK01492214.1
CAOK01511922.1
CAOK01472981.1
CAOK01499628.1
QFFB01014229.1
QFFB01003027.1
JNDN01000658.1
ABRM01213133.1
ABRM01230546.1
ODGO01597923.1
LMYF01012418.1
PYFS01002933.1
MCIT02053673.1
MCIT02048750.1
MCIT02058591.1
MCIT02056578.1
MCIT02059567.1
MCIT02074913.1
MCIT02036092.1
MCIT02075241.1
MCIT02050624.1
JOTO01014309.1
MCIT02057948.1
MCIT02034045.1
MCIT02010112.1
MCIT02010069.1
MCIT02040444.1
MCIT02066015.1
MCIT02086998.1
MCIT02027911.1
MCIT02006164.1
MCIT02073119.1
FARO01012226.1
PJAE01872166.1
CZLG011207698.1
FAQG01282944.1
LCTT01025803.1
PRDE01081815.1
CCJR010019500.1
FATR01004363.1
FARB01489096.1
FAQG01057770.1
FARO01172595.1
FARO01183946.1
PRDE01061176.1
LIAE01000169.1
CEGH01114905.1
CEGH01004518.1
CEGH01250799.1
CEGH01129193.1
PTJQ01107867.1
CAOK01299954.1
FARX01412352.1
QOUH01096000.1
UXGB01068562.1
FASQ01276271.1
AYZX01119795.1
PKSH01010039.1
CAOK01524061.1
CAOK01384567.1
CAOK01112843.1
GL931308.1
CAOK01214621.1
ODGO01344684.1
NNCB01005715.1
BBOV01308030.1
FAQT01374291.1
FAQT01426344.1
LBLN01003603.1
LXGH01221644.1
PTJP01257156.1
JSUV01452522.1
AFSP02270260.1
FAPN01214804.1
JH857536.1
LBLN01036588.1
LBLN01095704.1
LBLN01059794.1
AHJF01003662.1
CEGH01180532.1
CEGH01332646.1
OEIJ01533543.1
LXGH01484478.1
LXGH01223893.1
CBLZ010038134.1
CAJW010001499.1
AASV01036095.1
JXPE01032273.1
PRDE01037674.1
QVWM01000721.1
PJAE01258460.1
PJAE01258462.1
PJAD010080600.1
PJAD010389721.1
PJAE01098728.1
PJAD011131611.1
PJAE01814019.1
PJAD010593080.1
PJAE01095471.1
PJAD010924649.1
PJAD011158799.1
PJAE01070869.1
PJAE01095472.1
PJAD010074539.1
MQQU01001855.1
CEGH01297482.1
CEGH01298337.1
CEGH01217673.1
CEGH01340487.1
CAJX010052605.1
CAJX010005329.1
CAJX010028220.1
MCIT02068954.1
MCIT02050672.1
FASG01355518.1
FARY01277249.1
FASG01373384.1
LYTB01027808.1
LYTE01047475.1
CEGH01294672.1
PRDE01201472.1
LYHR01000130.1
UNPR01000772.1
AWGZ01432186.1
KE118503.1
CCMK012768050.1
CCMK012487179.1
CBTL0109182603.1
FLTF01011544.1
CCDZ01050709.1
NESX01073779.1
NIUS010045848.1
NIUS011156337.1
LYUQ01197175.1
CCYC011127002.1
PDIM01003723.1
FAQE01390618.1
DS075188.1
AAHY01704594.1
AAHY01432915.1
AAHY01640042.1
AAHY01247309.1
DS038476.1
DS052209.1
AEKR01375258.1
AAHY01557177.1
CAAA01083138.1
AEKR01377134.1
OEIJ01532463.1
KQ460699.1
KB909807.1
KB910024.1
CAOK01494236.1
CAOK01416695.1
CAOK01333533.1
CAOK01474798.1
CAOK01245367.1
CAOK01365964.1
CAOK01164055.1
CAOK01172119.1
CAOK01156999.1
CAOK01111485.1
JUDZ01004854.1
JUDZ01007614.1
LBLN01043249.1
PKGA01002324.1
FASQ01277468.1
FASQ01262877.1
FASQ01276011.1
FASQ01273585.1
FASG01136342.1
FAQS01387664.1
FASQ01272884.1
FASQ01265411.1
FASQ01278046.1
FATI01218229.1
FASQ01276886.1
FASQ01272648.1
FASQ01275072.1
FXEB01009162.1
FXLI01009473.1
FXDT01004118.1
PTJQ01344235.1
QQTR01134628.1
QQTR01017203.1
QQTR01134013.1
QQTR01087316.1
QQTR01066009.1
LGRI01034663.1
LGRI01040607.1
LTAH01042100.1
UXGB01058215.1
PTJQ01471813.1
CVMW01112832.1
LD115617.1
LD248093.1
LMAV011469937.1
LMAV011000706.1
CBTL0101462194.1
CAOK01309918.1
CAOK01491763.1
CAOK01067880.1
LUVX01033280.1
LUVX01047282.1
LUVX01041878.1
LUVX01017621.1
LUVX01033732.1
LUVX01028395.1
LUVX01041220.1
LUVX01024724.1
LUVX01021510.1
LUVX01028933.1
LUVX01033832.1
LUVX01031870.1
DNFA01000016.1
MNSY01000035.1
LGJD01016575.1
LGJC01054071.1
LCTT01023118.1
CCMK012985465.1
LBLN01044547.1
AGQR02007502.1
CEGH01023379.1
FXDS01005902.1
ASJN01082758.1
LGRI01078057.1
PTJQ01138519.1
FAQE01361998.1
UXGC01054349.1
UXGC01032929.1
APFE030538754.1
CAFC02311540.1
CAFC02166759.1
CAFC02008829.1
CAFC02308407.1
CAFC02116605.1
CAFC02233108.1
CAFC02293899.1
CAFC02302542.1
CAFC02301769.1
CAFC02303189.1
CAFC02264259.1
CAFC02284615.1
CAFC02308826.1
CAFC02308943.1
CAFC02309526.1
CAFC02047546.1
CAFC02289846.1
CAFC02309291.1
CAFC02079420.1
CAFC02302051.1
CAFC02054724.1
CAFC02308353.1
ODGO01375820.1
ODGO01647308.1
PTJP01345343.1
PTJP01598086.1
PTJP01326014.1
PTJP01228571.1
PTJP01603957.1
PTJP01412021.1
AFSA01723742.1
CAJV01387333.1
CAJV01101995.1
CAJV012482873.1
CAJV012727482.1
AFSA01645719.1
CAJV01102449.1
FPLR01000419.1
NIVO01039661.1
CCMK011103129.1
PTJQ01245300.1
CCJR010018593.1
CCJR010110411.1
PJAE01865715.1
FLTB01001582.1
BBOV01513495.1
FLTF01012840.1
FLTG01013690.1
QMFH01004610.1
CEGH01219653.1
LMAV010852585.1
LMAV011640223.1
PRDE01200923.1
FLTG01024600.1
NAGG01002971.1
FXDW01003639.1
AZHV01000357.1
OBIJ01002950.1
MEHO01342044.1
CAJV011586191.1
CAOK01355116.1
ODGO01688836.1
ODGO01579449.1
CCMK012927528.1
PRDE01179085.1
ATCM03093241.1
AXZU02094321.1
LOLC01003809.1
MPAX011498109.1
FMKF01000137.1
FMKF01000067.1
FMKF01000191.1
FAUD01392871.1
AAHY01773447.1
PRDE01101382.1
PRDE01065891.1
PRDE01054562.1
PRDE01059105.1
AYOE01094278.1
MCIT02087424.1
JRKL01157553.1
FARO01025275.1
LXGH01163699.1
ANHN02005568.1
LVEH01008848.1
LVEH01008851.1
LVEH01008950.1
LGRI01059371.1
CEGH01230348.1
CEGH01265907.1
CEGH01170138.1
CEGH01020382.1
CEGH01313306.1
AFSP02264916.1
MCIT02003638.1
MCIT02056669.1
MCIT02020192.1
CAJX010003396.1
MCIT02034093.1
MCIT02058598.1
MCIT02084308.1
MCIT02068014.1
CBMM010033824.1
MCIT02079322.1
MCIT02061592.1
LGJC01059448.1
LNCG01188665.1
LNCG01090825.1
LNCG01025225.1
LNCG01124857.1
LNCG01061839.1
LNCG01099481.1
LNCG01143346.1
QOUH01097695.1
QOUH01097696.1
CVRD01016317.1
FASL01239236.1
FAQZ01268495.1
FAQZ01293018.1
FAQZ01282710.1
FAQZ01268448.1
FAQZ01251155.1
FAQZ01295474.1
LXGH01460012.1
FVPM01000948.1
OBIJ01001479.1
FVPM01001321.1
OCQX01000206.1
NIZD01209197.1
LXGH01362648.1
FARO01188525.1
FARO01125563.1
LXGH01000881.1
LXGH01350589.1
LXGH01512493.1
LXGH01089377.1
LXGH01395989.1
LXGH01521837.1
LXGH01338412.1
LXGH01489198.1
LXGH01471296.1
LXGH01506101.1
LXGH01086312.1
LXGH01080378.1
CSTQ01002489.1
FKIM01000475.1
MCIT02029119.1
NIUR011185050.1
NNCB01006537.1
NNCB01002857.1
LXGH01347626.1
AFSP02235894.1
AFSP02235953.1
CVMW01114462.1
PRDE01057183.1
PRDE01007635.1
LWCB01012375.1
FARV01185195.1
FARV01215640.1
FARV01261774.1
FARV01200818.1
FARV01235479.1
FARV01270280.1
CVMW01032775.1
LYJL01000413.1
CCMK012605742.1
CCMK012603763.1
CCMK013039694.1
CZLG011911796.1
FAQE01359904.1
FASG01197349.1
PRDE01126114.1
CAJX010057274.1
CAJX010050734.1
KD376606.1
CAJX010836208.1
KD352143.1
CAOK01067919.1
CAOK01321315.1
CAOK01175826.1
CAOK01347509.1
CAOK01405071.1
CAOK01133657.1
CAOK01409326.1
CAOK01409648.1
LGJC01042501.1
CCMK012860837.1
MATP01014087.1
FAQG01261698.1
FAQG01221484.1
FAQG01258146.1
FAQG01287991.1
FAQG01279176.1
FAQG01289192.1
FAQG01294978.1
FAQG01295765.1
JSUE03167227.1
AANU01078411.1
JSUE03117639.1
AANU01077821.1
NFME01073412.1
CAOK01347702.1
CAOK01354421.1
CAOK01495362.1
CAOK01479227.1
CAOK01380373.1
CAOK01479779.1
CAOK01207640.1
CAOK01367344.1
CAOK01199261.1
LOLC01002109.1
CCMK011807183.1
PRDE01091527.1
PRDE01097912.1
ACQK01009435.1
CEGH01074012.1
FASB01298979.1
FASB01007461.1
FUEF01017443.1
ARZB01008255.1
QYSC01067843.1
LOLC01001654.1
CAJW010005094.1
FAQG01250701.1
FAQG01275642.1
ODGO01641680.1
OESY010069115.1
OESY010450068.1
OESY010450071.1
OESY010938207.1
OESY010643501.1
OESY011009518.1
LBLN01081168.1
CVRD01085209.1
CEGH01131772.1
CVRD01027816.1
CVRD01089416.1
CVRD01069074.1
CEGH01121084.1
CVRD01021761.1
CVMW01131038.1
FXDZ01015250.1
FARZ01170183.1
LNCG01249046.1
MCIT02073412.1
MCIT02036232.1
MCIT02082836.1
MCIT02077207.1
MCIT02037635.1
MCIT02007731.1
MCIT02057008.1
MCIT02063234.1
MCIT02064097.1
MCIT02058306.1
MCIT02067490.1
FAQS01338304.1
FAUG01255486.1
ODGO01579230.1
LGJC01108367.1
FCFB01242477.1
LXGH01091897.1
JRKL01147310.1
NHTU01072383.1
LGJC01051569.1
CAOK01226113.1
CAOK01358812.1
CAOK01288054.1
CAOK01394239.1
CAOK01167981.1
CAOK01380149.1
CAOK01242822.1
CAOK01485022.1
CAOK01301759.1
CAOK01279240.1
CAOK01210652.1
CAOK01259472.1
CAOK01438662.1
CAOK01377058.1
CAOK01154685.1
CAOK01397227.1
CAOK01461533.1
CAOK01430954.1
CAOK01472441.1
CAOK01410489.1
CAOK01295037.1
CAOK01396983.1
CAOK01310891.1
CAOK01466420.1
DS068921.1
DS068919.1
CBUG010016622.1
LMTP013063147.1
NPHV01073702.1
PRDE01129629.1
QWXW01007138.1
ODGO01653062.1
FXXH011529366.1
CYSQ011427846.1
CYSQ011427847.1
KE726144.1
MEHO01160409.1
MEHO01490309.1
MEHO01460275.1
AFSP02243441.1
LXJY01003849.1
LNCG01083890.1
CCJR012398448.1
AFSP02244308.1
LXGH01457001.1
KD427840.1
KD394577.1
LGJD01010959.1
AFSP02269857.1
KD403544.1
KD447580.1
KD459542.1
LGJD01029281.1
KD311988.1
KD397755.1
AFSP02276737.1
KE118113.1
JPTW01000123.1
CAOK01150937.1
GL352917.1
NKRC01000448.1
GL352529.1
MEHO01584360.1
LGJC01134293.1
LGJC01090651.1
LBLN01069383.1
FLMD02000087.1
KN042412.1
KQ986328.1
NWUJ01000019.1
LJPH01000595.1
LJPI01001230.1
LJPI01001731.1
LXGH01059273.1
AGHY01002653.1
AQOI01000610.1
AQOJ01000571.1
AGDB01000430.1
LBLN01086037.1
MUNP01000066.1
FASB01140534.1
CEGH01345402.1
LWKT01003002.1
LXGH01313427.1
LXGH01346449.1
LXGH01113291.1
LXGH01209179.1
LXGH01004929.1
LXGH01251912.1
LXGH01185931.1
KD388883.1
LBLR01010275.1
LJPH01003957.1
LJPH01002095.1
LJPJ01001112.1
LJPI01001767.1
QOUH01127831.1
QOUH01127832.1
CAJW010003567.1
CCMK010820283.1
CCMK011727787.1
CCMK012135263.1
CCMK013088448.1
NHTM01007032.1
JNNR01000022.1
CEGH01238641.1
QWDQ01000800.1
PTJQ01518469.1
PTJQ01080857.1
PTJP01537130.1
PTJQ01373008.1
PTJQ01287863.1
PTJP01535285.1
CEGH01320612.1
CEGH01320548.1
LGJD01042450.1
LGJD01057828.1
LGJD01101377.1
KQ103902.1
AYZY01080813.1
LBLN01129953.1
LBLN01129956.1
CEGH01327530.1
LUVX01005732.1
LNCG01214571.1
LNCG01206041.1
LNCG01032583.1
LNCG01071225.1
LNCG01055876.1
LNCG01097798.1
LNCG01217171.1
LNCG01028785.1
LNCG01136889.1
LNCG01033297.1
LNCG01158166.1
LNCG01112350.1
LNCG01104461.1
LNCG01126237.1
LNCG01109128.1
QPHQ01000453.1
PRDE01046029.1
PRDE01040180.1
PRDE01042516.1
CAOK01187294.1
CAOK01480080.1
LOLC01006978.1
LOLC01006074.1
QMFH01043255.1
QMFH01015236.1
PTJQ01367365.1
PTJP01361238.1
PTJP01477563.1
PTJP01519114.1
PTJP01075140.1
PTJP01412349.1
PTJQ01000824.1
PTJP01232889.1
PTJQ01398586.1
PTJP01101888.1
PTJQ01423770.1
FARY01418974.1
FARO01071283.1
FARY01238699.1
FARO01132129.1
FARY01424773.1
FARO01152094.1
CVRD01074760.1
BBOV01325447.1
BBOV01522423.1
BBOV01515223.1
BBOV01414705.1
KZ248139.1
ABRE01006993.1
AFSP02257998.1
AFSP02283842.1
PRDE01191093.1
PRDE01203707.1
CBTL0106165366.1
CBTL0106012688.1
CBTL0103660593.1
CBTL0110846894.1
PEQF01044989.1
CBTL0103370021.1
CAOK01446754.1
KV717592.1
KV714880.1
LALS01000401.1
MCIT02085108.1
MCIT02067182.1
MCIT02026532.1
CEGH01010725.1
LMAV011534464.1
LMAV011533450.1
LMAV010865910.1
CVRD01106728.1
FARO01013923.1
CEGH01096292.1
LGRI01079386.1
CAOK01498262.1
CVMW01142246.1
ODGO01692574.1
FASG01034610.1
PKSH01011371.1
PKSH01014721.1
PKSH01011936.1
LGRI01031083.1
LGRI01029614.1
ATCM03106472.1
LVEH01060082.1
EQ227869.1
NFUL01002257.1
FLMA01000042.1
CAJX010049541.1
DDLT01000130.1
ASJL01073060.1
ASJN01047178.1
ASJN01088133.1
ASJN01080301.1
ASJN01015605.1
ASJN01052998.1
ASJN01088665.1
ASJK01085694.1
QKKY01000436.1
QLVF01000436.1
LGJC01067557.1
FAQS01154612.1
FAQS01417966.1
FASG01082374.1
FARY01290208.1
FARV01253203.1
FARV01220602.1
FARP01323260.1
FARP01310444.1
FARB01497947.1
FASO01280299.1
FASH01132416.1
FAQG01291323.1
FAQS01404705.1
FASG01374337.1
FASH01229872.1
FASH01271202.1
FARV01146456.1
FARV01168939.1
FARV01185805.1
FARV01244922.1
FARB01494877.1
FASO01260047.1
FASO01282139.1
FAQS01344431.1
FARB01408519.1
FAUG01198113.1
FASH01233940.1
FAQG01231098.1
FARV01139311.1
FARV01202009.1
FASO01324602.1
AEGA01010472.1
LLWS01042985.1
FAQS01292833.1
MCIT02055502.1
MCIT02063647.1
MCIT02038341.1
MCIT02065865.1
MCIT02050915.1
MCIT02058642.1
MCIT02007856.1
MCIT02020287.1
MCIT02078057.1
MCIT02077031.1
MCIT02011115.1
MCIT02030175.1
FARY01388919.1
FAUG01272651.1
FATA01403529.1
KQ114869.1
AYZY01092550.1
KQ104567.1
AYZY01081520.1
KQ118879.1
AYZY01096844.1
KQ122192.1
AYZY01100403.1
KQ095169.1
AYZY01071412.1
KQ121099.1
AYZY01099236.1
KQ095282.1
AYZY01071535.1
KQ121560.1
AYZY01099731.1
KQ093791.1
AYZY01069927.1
KQ105368.1
AYZY01082384.1
KD341517.1
LNCG01146708.1
CBTL0106363386.1
CBTL0111154367.1
CBTL0111492372.1
CBTL0110530087.1
CBTL0104041737.1
CBTL0105337291.1
PEQF01045008.1
CEGH01214187.1
CCMK012552947.1
FAQZ01215018.1
LYTE01042676.1
AFSP02251427.1
CAJV01056808.1
FARO01140999.1
FARO01187343.1
PJAD010052059.1
FARO01171974.1
FARO01152745.1
FARO01194198.1
FASB01049216.1
LXGH01160029.1
LXGH01096854.1
LGRI01079684.1
LBLN01031589.1
PRDE01159577.1
PRDE01137597.1
FLTB01000311.1
DOCK01000211.1
LVXS01063151.1
PTJQ01173086.1
PTJQ01137371.1
CBMN011743203.1
PTJQ01307719.1
CCJR010753516.1
CCJR010100090.1
LOLC01009730.1
AUPI01040057.1
AUPI01103228.1
QVWV01011711.1
AUPI01044281.1
LOLC01008937.1
BEWY01036420.1
BEWY01019289.1
BEWY01011464.1
BEWY01020909.1
BEWY01018966.1
BEWY01030826.1
BEWY01025770.1
BEWY01039141.1
BEWY01018762.1
BEWY01027621.1
FARX01410732.1
LBLN01060859.1
AHJF01035404.1
PTJP01070686.1
PTJP01208907.1
PTJP01094518.1
PTJQ01094444.1
PTJP01449719.1
PTJQ01035597.1
PTJP01601188.1
PTJP01185614.1
PTJQ01057973.1
PTJP01077774.1
PTJQ01349239.1
PTJP01143474.1
PTJQ01140624.1
PTJQ01267122.1
PTJP01207446.1
PTJQ01298619.1
PTJQ01492457.1
PTJQ01531772.1
PTJP01418677.1
PTJQ01486894.1
PTJQ01093511.1
PTJP01445323.1
PTJQ01540122.1
PTJQ01365397.1
PTJQ01495146.1
CBLZ011004277.1
PTJQ01162076.1
PTJP01313452.1
PTJQ01411370.1
PTJQ01064893.1
PTJQ01510475.1
PTJQ01000625.1
PTJP01335308.1
PTJQ01381960.1
PTJQ01067564.1
PTJQ01329577.1
PTJQ01323708.1
PTJP01561807.1
FASQ01204027.1
LBLN01085246.1
AFSP02297232.1
NIVO01070569.1
NIVO01070817.1
NIVO01070822.1
OFEX01000408.1
CCMK012858992.1
CZLG011257243.1
CZLG011178509.1
CZLG011059885.1
OEIJ01691986.1
PJAE01038511.1
PJAE01108349.1
PJAD010484101.1
PJAE01108350.1
PJAE01108353.1
PJAE01851607.1
PJAD010584606.1
PJAE01050390.1
PJAE01898111.1
CAJV01023204.1
CAJV011601699.1
CAJV01020390.1
CBTL0105208037.1
CZLG011022955.1
MCIT02039390.1
MCIT02049824.1
LNCG01264190.1
CAJV01313800.1
LNCG01165233.1
LNCG01232503.1
LNCG01239690.1
LNCG01050665.1
LNCG01237414.1
LNCG01254480.1
LNCG01144618.1
LNCG01163032.1
LNCG01258610.1
LNCG01251291.1
LNCG01261154.1
LNCG01031278.1
LNCG01231806.1
LNCG01042871.1
LNCG01224513.1
LNCG01255246.1
LNCG01260864.1
LNCG01026415.1
LNCG01057884.1
LNCG01194561.1
LNCG01072783.1
LNCG01021339.1
LNCG01102575.1
LNCG01038872.1
LNCG01226968.1
BEYV01037849.1
LGJD01103728.1
LXGH01247181.1
BATV01082711.1
FUEF01006296.1
BBOV01421391.1
BBOV01517866.1
BBOV01510893.1
BBOV01109016.1
JSUV01256838.1
JSUV01038508.1
JSUV01051841.1
CAJX012072832.1
MCIT02077365.1
PTJP01641469.1
MCIT02072368.1
MCIT02053372.1
MCIT02068056.1
MCIT02075029.1
MCIT02087105.1
MCIT02080715.1
MCIT02020002.1
MCIT02080297.1
MCIT02049440.1
MCIT02016963.1
MCIT02076555.1
MCIT02042760.1
MCIT02084554.1
PTJP01171324.1
AFSA01722596.1
LNCG01222495.1
CAJV01548616.1
CAJV012610730.1
PTJQ01269006.1
PTJQ01476498.1
PTJP01498584.1
PTJQ01035375.1
PTJQ01346296.1
PTJQ01358259.1
PTJP01006125.1
LYLB01000003.1
CAOK01068157.1
CAJW011542187.1
PRDE01042230.1
PRDE01042231.1
PRDE01170633.1
MEHO01563451.1
MEHO01581664.1
PTJP01305545.1
PTJP01127139.1
PTJP01049537.1
LXGH01504895.1
PTJP01246207.1
MCIT02077654.1
MCIT02066934.1
MCIT02057366.1
MCIT02013080.1
AYOE01095268.1
MCIT02030222.1
MCIT02072507.1
MCIT02058931.1
MCIT02013658.1
MCIT02037557.1
FARO01033710.1
FARO01033772.1
FARO01037657.1
MAIP01000267.1
FMKF01000158.1
FARX01372121.1
FARX01330766.1
MCIT02040624.1
MCIT02025362.1
MCIT02048882.1
MCIT02033023.1
MCIT02008624.1
MCIT02056247.1
MCIT02003089.1
MCIT02063609.1
PTJP01212254.1
MCIT02059798.1
MCIT02016031.1
MCIT02050905.1
MCIT02028611.1
MCIT02080656.1
MCIT02015575.1
MCIT02046133.1
MCIT02032917.1
MCIT02066972.1
MCIT02026464.1
MCIT02058184.1
MCIT02078294.1
MCIT02045268.1
LNCG01172876.1
LNCG01062758.1
LNCG01060676.1
LNCG01115626.1
LNCG01058165.1
LNCG01136806.1
LNCG01192469.1
LNCG01030560.1
LNCG01132510.1
LNCG01235011.1
LNCG01103757.1
CAJV01301398.1
LNCG01146359.1
LNCG01174715.1
LNCG01162635.1
LNCG01201077.1
LNCG01122223.1
LNCG01122732.1
LNCG01148708.1
LNCG01124544.1
LNCG01185857.1
LNCG01141895.1
LNCG01178127.1
LNCG01053855.1
LNCG01114887.1
LNCG01009987.1
LNCG01187225.1
LNCG01036856.1
AFSA01711016.1
AFSA01859064.1
LNCG01167411.1
LNCG01003843.1
LNCG01159751.1
LNCG01133020.1
LNCG01037686.1
LNCG01167242.1
LNCG01129634.1
LNCG01152380.1
LNCG01078348.1
LNCG01079911.1
LNCG01095390.1
LNCG01264013.1
LNCG01192407.1
LNCG01166816.1
LNCG01029942.1
PTJQ01451956.1
PTJQ01539056.1
PTJP01227185.1
PTJP01528682.1
PTJP01040009.1
PTJP01407271.1
PTJP01155898.1
PTJP01145838.1
PTJP01631584.1
PTJP01590044.1
LYTE01032143.1
FASB01299282.1
FASB01299322.1
LBLN01042814.1
LOLC01009398.1
ODGO01706147.1
FXDS01003553.1
LBLN01072505.1
CAJV01459646.1
PJAE01882980.1
PJAE01892248.1
PJAE01018375.1
FAQS01309740.1
FASG01264736.1
FASG01287359.1
FASG01329443.1
FASG01350265.1
FARV01226325.1
FARV01227854.1
FARV01245290.1
FARB01501079.1
FASG01312766.1
FARV01241918.1
FASQ01230784.1
FASG01339347.1
FARP01139177.1
FASQ01257173.1
FASQ01277431.1
FASQ01278036.1
FASQ01277532.1
LGJD01059747.1
LLXH01007760.1
LLXH01008290.1
LYTE01046616.1
FASB01120139.1
LGJC01038468.1
MCIT02064649.1
MCIT02015722.1
LBLN01126399.1
CAOK01343297.1
JXPS01032914.1
JXPS01031419.1
CVMW01008171.1
LTAH01000946.1
LTAH01003041.1
LTAH01032621.1
BBOV01524006.1
BBOV01299780.1
BBOV01500710.1
BBOV01518775.1
KN002607.1
LGJC01130672.1
FARY01415202.1
FAUD01234042.1
LUVX01040075.1
LUVX01034193.1
LUVX01019780.1
LUVX01035838.1
LUVX01004624.1
LUVX01008644.1
LUVX01010433.1
LUVX01040152.1
LUVX01020083.1
LUVX01030538.1
LUVX01008134.1
LUVX01001381.1
LXGH01377657.1
LXGH01204693.1
MCIT02080214.1
MCIT02083517.1
MCIT02064595.1
NKJM01000384.1
GG743101.1
QLNH01000849.1
FAPX01102827.1
FAPX01205594.1
FASL01114809.1
FASL01292935.1
FAPX01172144.1
FASC01348614.1
FATY01285788.1
FASC01031479.1
FASL01258238.1
FASC01342085.1
FAQK01284257.1
FASC01243959.1
FAQK01217270.1
FAPX01073013.1
FARN01213365.1
FAPX01206163.1
FASC01291488.1
FASL01261427.1
FASL01233072.1
FASC01264750.1
FASC01334530.1
FAQK01253729.1
FAPX01028032.1
FAQK01286178.1
FAQK01167389.1
FAQK01061678.1
FAPX01199651.1
PEKY01008034.1
MCIT02016583.1
PTJP01261127.1
MCIT02051921.1
CVMW01010335.1
PYPS01000172.1
MPKX01200673.1
MPKX01150818.1
FLTG01016104.1
CCMK012923687.1
CCMK010292132.1
CCMK012423869.1
CCMK012782271.1
CCMK012834289.1
CCMK012905408.1
CCMK012887434.1
LSNX01032139.1
LSNX01042102.1
MCIT02043326.1
MCIT02017056.1
MCIT02022555.1
MCIT02021928.1
AFSA01543981.1
LNCG01127454.1
LGJC01038203.1
EQ224989.1
ABPN01039735.1
PKSH01003603.1
KD394304.1
CEGH01198707.1
FARO01125592.1
FARO01176035.1
FARO01191583.1
FARO01188280.1
PJAE01831554.1
FAQG01162569.1
CCMK012346135.1
PKGA01131605.1
PKGA01129368.1
PKGA01059983.1
PKGA01072616.1
LBLN01051693.1
KQ121698.1
AYZY01099876.1
KQ092474.1
AYZY01068518.1
KQ117357.1
AYZY01095215.1
KQ115049.1
AYZY01092742.1
KQ116451.1
AYZY01094254.1
KQ093116.1
AYZY01069206.1
KQ096364.1
AYZY01072699.1
KQ107663.1
AYZY01084833.1
KQ104032.1
AYZY01080952.1
KQ107239.1
AYZY01084377.1
KQ095787.1
AYZY01072070.1
KQ112999.1
AYZY01090546.1
KQ116253.1
AYZY01094042.1
LGJD01016291.1
FARY01268112.1
CBTL0110920445.1
CBTL0111163689.1
PEQF01063807.1
PEQF01045053.1
CBTL0107433334.1
LJPJ01000805.1
LJPH01003281.1
LJPJ01001092.1
LJPH01002761.1
LJPH01002798.1
KD465005.1
KD378419.1
LD110838.1
LD243314.1
LGJC01046542.1
AFSP02298939.1
KD426825.1
KD058115.1
KD347950.1
KD436376.1
LGJC01018913.1
LGJD01050395.1
PTJQ01182810.1
CCJR010020441.1
LGJC01094260.1
CCYC012292037.1
LXGH01314669.1
NBAH01041535.1
LAST02026192.1
NBAH01031199.1
NBAH01031493.1
LAST02031408.1
FARV01253727.1
CVRD01074775.1
PTJP01490234.1
NBSK01003695.1
PRDE01054322.1
AFSA01621097.1
CAJV01103240.1
CAJV01109669.1
AFSA01819520.1
AORQ01044507.1
CAJV01371461.1
AEPH01000068.1
QOUH01121252.1
LBLN01123600.1
CAOK01183723.1
CAOK01529756.1
CAOK01187747.1
CAOK01272433.1
CAOK01059504.1
FARO01108907.1
FARO01065619.1
FARV01112908.1
FARO01104941.1
FARO01099870.1
FARO01170006.1
FARV01265520.1
BBOV01500912.1
FXDY01006208.1
FXDW01005676.1
FXDR01003391.1
FXDW01006212.1
FARV01191899.1
LNCG01243258.1
PTJQ01313489.1
PTJQ01537169.1
FAPN01219764.1
FAQG01211589.1
LMYF01010169.1
LYFV01000162.1
LXGH01324790.1
LGJD01050806.1
AUPI01042626.1
LXGH01324828.1
LXGH01383579.1
LXGH01383646.1
LCTT01024130.1
LBLN01049586.1
LBLN01070722.1
LBLN01087681.1
LBLN01060785.1
LXGH01131682.1
AHJF01015468.1
GL580101.1
GL581654.1
GL580105.1
GL580390.1
GL580117.1
GL581001.1
GL581081.1
GL581704.1
GL579656.1
GL580540.1
GL576891.1
GL582434.1
FXDT01002931.1
PRDE01117316.1
PRDE01122262.1
PRDE01078108.1
PRDE01165813.1
PRDE01207191.1
PRDE01208603.1
PRDE01136168.1
PRDE01011531.1
PRDE01019722.1
PRDE01174761.1
PRDE01023880.1
PRDE01106328.1
PRDE01033405.1
PRDE01021240.1
PRDE01106342.1
PRDE01019074.1
PRDE01147420.1
PRDE01021462.1
PRDE01101203.1
PRDE01095206.1
PRDE01118472.1
PRDE01158943.1
PRDE01174942.1
PRDE01061333.1
PRDE01020347.1
PRDE01188214.1
PRDE01092318.1
PRDE01190178.1
PRDE01184703.1
PRDE01137141.1
PRDE01095161.1
PRDE01083062.1
PRDE01110413.1
PRDE01097350.1
PRDE01048176.1
PRDE01071722.1
PRDE01096799.1
PRDE01123182.1
PRDE01048294.1
ODGO01698696.1
PRDE01112873.1
PRDE01191325.1
PRDE01099433.1
PRDE01126106.1
PRDE01149745.1
PRDE01042140.1
PRDE01048286.1
PRDE01112654.1
PRDE01091335.1
PRDE01095613.1
PRDE01143242.1
PRDE01118113.1
PRDE01100339.1
PRDE01007040.1
PRDE01099231.1
PRDE01093308.1
PRDE01158837.1
PRDE01134264.1
PRDE01089872.1
PRDE01034930.1
PRDE01113435.1
PRDE01101347.1
PRDE01118462.1
PRDE01147827.1
PRDE01098849.1
PRDE01088652.1
PRDE01061587.1
PRDE01135503.1
PRDE01063813.1
PRDE01054416.1
PRDE01089662.1
PRDE01101245.1
PRDE01058792.1
PRDE01045690.1
PRDE01109506.1
PRDE01119005.1
PRDE01095457.1
PRDE01099081.1
PRDE01056725.1
PRDE01128370.1
PRDE01089488.1
PRDE01060485.1
PRDE01130603.1
PRDE01159846.1
PRDE01080998.1
PRDE01154792.1
PRDE01120003.1
PRDE01124051.1
PRDE01096736.1
PRDE01108090.1
PRDE01097698.1
PRDE01088579.1
PRDE01103965.1
PRDE01152134.1
PRDE01111948.1
PRDE01154829.1
PRDE01099567.1
PRDE01042830.1
PRDE01114548.1
PRDE01157895.1
PRDE01056303.1
PRDE01063342.1
PRDE01035375.1
PRDE01175502.1
PRDE01062026.1
QZLG01011899.1
EQ982408.1
QJTY01000481.1
QJTY01000294.1
QJTW01000450.1
CZLG011234306.1
FXDY01005760.1
OLMU01007285.1
OLMU01001153.1
OLMU01001152.1
OLMU01001147.1
LBLN01062826.1
BATV01097607.1
LXGH01232954.1
LXGH01268913.1
LXGH01031992.1
LXGH01510294.1
LXGH01124464.1
LXGH01082164.1
PJAE01869370.1
ABRM01130003.1
ABRM01134126.1
EQ259659.1
CDFI01033873.1
LGRI01049674.1
CAOK01109776.1
CAOK01376288.1
CSTN01002364.1
FXDY01007621.1
FXDS01005309.1
DDJC01000085.1
AFSP02286335.1
MCIT02083151.1
MCIT02035454.1
MCIT02075643.1
MCIT02033847.1
AYOE01086813.1
MCIT02049927.1
LXGH01103169.1
CAJW012430564.1
CEGH01341069.1
CEGH01256956.1
CYRZ011551228.1
CYRZ010636090.1
CYRZ010689914.1
CYRZ010631281.1
CYRZ010588245.1
CYRZ010584997.1
CYRZ011154339.1
BATV01118520.1
BATV01149956.1
LBLN01064435.1
AGTO02018727.1
QFET01020302.1
OCRQ01000075.1
PTJP01497953.1
AFSA01776832.1
LGRI01053483.1
DS599960.1
LXGH01150129.1
JUDZ01006742.1
LXGH01465772.1
QEOV01050959.1
CCMK012549564.1
CCMK012635409.1
CCMK012833209.1
CEGH01210424.1
CAOK01471349.1
CAOK01441408.1
CAOK01222050.1
CAOK01323327.1
CAOK01474994.1
CAOK01169202.1
CAOK01463969.1
CAJV01021842.1
CAJV01031005.1
CAJV01103959.1
AFSP02244872.1
LXGH01432085.1
CCYC015666528.1
BBOV01522132.1
MCIT02022359.1
MCIT02025651.1
MCIT02086954.1
MCIT02032701.1
FASC01310615.1
FASS01246241.1
FAQZ01213150.1
CVRD01091056.1
CVRD01052231.1
CVRD01009010.1
CVRD01025585.1
CVRD01077407.1
CVRD01003925.1
CVRD01095059.1
CVRD01057111.1
CVRD01038309.1
CVRD01004304.1
CVRD01054402.1
FASB01241332.1
AFSP02241443.1
CCMK012907220.1
CEGH01342219.1
LXGH01200490.1
AJKK01120227.1
PRDE01045470.1
AFSP02308054.1
CEGH01031487.1
CEGH01334415.1
BABP01088382.1
BABP01076692.1
OBLE01172680.1
LNCG01069498.1
LNCG01230150.1
AAHY01777438.1
CAOK01514972.1
CAOK01190822.1
CAOK01464826.1
CAOK01463630.1
LGJD01049877.1
BEYV01045362.1
LD110385.1
LD242861.1
LGJD01009174.1
KD350942.1
KD390181.1
KD438036.1
FLTG01017453.1
FLTE01003951.1
FLTE01007953.1
FLTD01010071.1
BATV01186853.1
QLOF01002113.1
EQ975523.1
PJAE01132295.1
PJAE01828871.1
QMFK01004003.1
FARV01223870.1
LBLN01054420.1
CCMK012710743.1
CCMK010312269.1
CCMK012743360.1
CBTL0100738735.1
CCMK012452975.1
MCIT02052404.1
MCIT02047055.1
MCIT02012813.1
MCIT02041514.1
MCIT02029582.1
MCIT02048305.1
MCIT02066985.1
MCIT02062503.1
MCIT02053090.1
FARX01046908.1
AFSP02299024.1
JRKL01118953.1
JRKL01151716.1
CEGH01016758.1
FVPM01002090.1
FVPM01002999.1
FVPM01002028.1
ASJK01085631.1
FAUD01400724.1
CEGH01222719.1
QGNU01001970.1
NIVO01034974.1
CBTL0111236047.1
PEQF01016344.1
CBTL0110357126.1
CBTL0110863501.1
CBTL0104134553.1
LXGH01284847.1
LBLN01020888.1
PRDE01064695.1
PRDE01175899.1
PRDE01008483.1
PRDE01052793.1
PRDE01052799.1
PRDE01009972.1
PRDE01178667.1
PRDE01080052.1
PRDE01088188.1
PRDE01067709.1
PRDE01080651.1
PRDE01080652.1
PRDE01082568.1
PRDE01080875.1
PRDE01185324.1
PRDE01018731.1
PRDE01133557.1
PRDE01014289.1
PRDE01044803.1
PRDE01082264.1
PRDE01030584.1
PRDE01030263.1
PRDE01039506.1
PRDE01038224.1
PRDE01018932.1
PRDE01028679.1
PRDE01035311.1
PRDE01035213.1
PRDE01019793.1
PRDE01019796.1
PRDE01084649.1
PRDE01084650.1
EQ227287.1
KB910088.1
CAOK01218536.1
CAOK01485505.1
CAOK01504691.1
CAOK01069049.1
CAOK01291534.1
CAOK01075216.1
CAOK01319264.1
CAOK01370969.1
CAOK01143552.1
CAOK01185135.1
CAOK01515731.1
CAOK01533801.1
CAOK01064649.1
CAOK01511270.1
CAOK01517065.1
CAOK01533198.1
CAOK01423861.1
CAOK01120704.1
CAOK01440940.1
CAOK01498634.1
CAOK01168855.1
CAOK01494040.1
CAOK01365289.1
CAOK01404627.1
CAOK01415049.1
CAOK01172353.1
CAOK01231125.1
CAOK01465681.1
CAOK01265717.1
CAOK01303777.1
CAOK01263360.1
CAOK01154207.1
CAOK01164275.1
CAOK01334917.1
CAOK01232498.1
CAOK01267433.1
CAOK01492725.1
CAOK01322526.1
CAOK01494343.1
CAOK01425822.1
CAOK01450582.1
OBIJ01005705.1
OBIJ01009071.1
OBIJ01006130.1
OBIJ01001536.1
FVPM01000345.1
FVPM01004483.1
FVPM01003090.1
CAJV01015451.1
FASH01322557.1
FLTD01003371.1
AFFH02002369.1
JXOX01027529.1
CAJX010032430.1
AFSP02262848.1
AFSP02262849.1
LGJC01086092.1
LKEW01024875.1
LOLC01003214.1
KQ983576.1
LNCG01199269.1
CAJV01458288.1
MCIT02083780.1
CAOK01207012.1
CAOK01317752.1
CAOK01465566.1
CAOK01050322.1
CAOK01348584.1
CAOK01162124.1
CAOK01331632.1
CAOK01466724.1
CAOK01214659.1
QPIP01000173.1
CEGH01124609.1
CCMK012727911.1
PKGA01069162.1
PKGA01032330.1
PKGA01009297.1
FLTF01010224.1
FARY01381269.1
FAQF01217029.1
ASAF01380088.1
KD093934.1
MLJF01006105.1
PTJQ01428063.1
PTJQ01496421.1
PTJQ01393534.1
PTJP01153722.1
PTJQ01119863.1
PTJQ01054219.1
PTJQ01437857.1
PTJQ01381638.1
PTJQ01372863.1
PTJQ01118955.1
PTJP01606478.1
PTJQ01470796.1
PTJQ01284526.1
PTJP01595215.1
PTJQ01009168.1
PTJP01036035.1
PTJQ01238554.1
PTJP01014244.1
PTJQ01252588.1
PTJP01261592.1
PTJQ01398341.1
PTJQ01534929.1
PTJQ01338053.1
PTJP01405974.1
PTJQ01109513.1
PTJP01372854.1
PTJQ01545882.1
PTJQ01083655.1
PTJQ01439875.1
PTJQ01053818.1
PTJQ01361059.1
PTJP01024489.1
PTJP01260193.1
PTJP01008635.1
PTJP01461079.1
PTJP01102854.1
PTJP01136332.1
PTJQ01243350.1
PTEZ01002834.1
PYPS01000152.1
ALYI01001650.1
ALYI01002680.1
ALYI01002674.1
LBLN01031703.1
LBLN01018280.1
BBPR01611562.1
NIVO01003286.1
NIVO01019737.1
CCMK012831322.1
CCMK012683981.1
LYTD01038455.1
MPKX01074697.1
MPKX01155307.1
LYTD01036600.1
CEGH01372549.1
CEGH01307224.1
CEGH01375241.1
CEGH01195128.1
CEGH01383614.1
CEGH01332193.1
CEGH01003457.1
CEGH01382177.1
FARO01113474.1
LGRI01062112.1
FAQG01266691.1
LRFB01003687.1
KD051899.1
LGJD01005871.1
MCIT02031496.1
PTJP01354550.1
CAJV012475450.1
FARX01299062.1
NIUR010871331.1
CVRD01107303.1
CVRD01107304.1
CVRD01107328.1
CAOK01212106.1
CAOK01412352.1
CAOK01490453.1
CAOK01131632.1
CAOK01215208.1
LBLN01053927.1
LBLN01053936.1
CCMK013064985.1
LNCG01130035.1
LNCG01259273.1
LNCG01099190.1
LNCG01136667.1
LNCG01144223.1
LNCG01031445.1
LNCG01227809.1
MTTA01037444.1
CVMW01131108.1
CAOK01309273.1
CAOK01146052.1
CAOK01520180.1
CAOK01356015.1
CAOK01474366.1
CAOK01021701.1
CAOK01365552.1
CAOK01224307.1
CAOK01464665.1
CAOK01478563.1
CAOK01150871.1
CAOK01111930.1
CAOK01365466.1
CAOK01365467.1
CAOK01483732.1
CAOK01143639.1
CAOK01429506.1
CAOK01499646.1
CAOK01286641.1
CAOK01126839.1
CAOK01185468.1
CAOK01225002.1
CAOK01484815.1
CAOK01469109.1
CAOK01238019.1
CAOK01432736.1
CAOK01502891.1
FARW01283603.1
CAOK01168328.1
LGRI01123080.1
AFSP02276474.1
NAFL01000197.1
AJPZ01000499.1
CAOK01272777.1
LGJC01076458.1
CEGH01379877.1
CAOK01494915.1
FXDS01003411.1
LPNX010894378.1
PTJQ01071591.1
PTJQ01508629.1
PTJQ01287290.1
PTJP01472591.1
PTJP01474220.1
PTJQ01148508.1
PTJQ01444714.1
PTJQ01446785.1
PTJQ01350111.1
PTJQ01190616.1
PTJP01436101.1
PTJQ01390701.1
PTJQ01048997.1
PTJQ01470583.1
PTJP01095211.1
LXGH01303392.1
FATY01281842.1
LBLN01052766.1
FASL01200521.1
BBOV01483285.1
BBOV01457629.1
OMKT01026749.1
BBOV01511006.1
BBOV01494265.1
BBOV01519443.1
OMKT01021124.1
BBOV01502827.1
BBOV01516150.1
OMKT01086027.1
BBOV01503335.1
UWOF012217648.1
AUPI01047203.1
NNCB01001963.1
QVQU01588666.1
MCIT02031150.1
LNCG01115559.1
LNCG01088143.1
LNCG01211779.1
LNCG01042861.1
LNCG01253158.1
LNCG01149873.1
LNCG01236287.1
LNCG01030555.1
MAMN01016109.1
FAQE01359527.1
FATI01267034.1
ASJL01016684.1
FARV01244354.1
LXGH01055791.1
FARW01298663.1
LOLC01009488.1
LGRI01018933.1
LGRI01033309.1
PTJQ01512799.1
LUVX01039222.1
LUVX01062586.1
LUVX01024676.1
LUVX01027823.1
LUVX01031341.1
LUVX01041096.1
LUVX01015913.1
LUVX01012734.1
LUVX01060858.1
LUVX01041800.1
LUVX01061919.1
LUVX01047861.1
FYAE01393571.1
FYAB01235862.1
PKGA01072462.1
AHJF01006378.1
LGRI01049226.1
PJAE01879135.1
PJAE01882835.1
PJAE01235931.1
FXEC01018967.1
MATP01012438.1
CAJX010057754.1
CAJX010054332.1
KD355934.1
LGRI01035689.1
LGRI01099794.1
LGRI01051123.1
LGRI01047904.1
LGRI01091824.1
LGRI01062396.1
LXGH01496308.1
LGRI01108152.1
LGJC01039858.1
LGRI01079699.1
LGRI01111238.1
LGRI01020677.1
LGRI01104820.1
LGRI01070969.1
LGRI01106853.1
LGRI01067650.1
LGRI01079947.1
FASG01349362.1
CEGH01084509.1
PRDE01065396.1
PRDE01064937.1
LMVA01096814.1
CVRD01006613.1
CVRD01051685.1
CVRD01003693.1
LAST02025795.1
KD452128.1
KD404556.1
KD434992.1
KD464886.1
KD407805.1
KD438419.1
FASB01221186.1
FAPP01030586.1
FAPP01116675.1
FASE01164052.1
FASE01128208.1
FASE01119333.1
FAPK01038814.1
FAPK01072420.1
FAPK01116907.1
FAQW01140380.1
FAQW01031165.1
FAQB01004962.1
FAQB01102488.1
JMBQ01000900.1
LGRI01007186.1
PRDE01054051.1
PRDE01060841.1
PRDE01112124.1
PRDE01115155.1
PJAE01855284.1
PJAD010884340.1
PJAE01185974.1
PJAE01025973.1
PJAD010985172.1
PJAD010553305.1
PJAE01036567.1
PJAE01046824.1
PJAE01811531.1
PJAD010771162.1
CEGH01141856.1
PJAE01185975.1
CEGH01267294.1
CAJX010006031.1
CAOK01305394.1
CEGH01234896.1
CEGH01315210.1
CEGH01333128.1
CEGH01152569.1
CEGH01250147.1
AFSP02311767.1
FARV01250197.1
LUVX01030387.1
OENK01009474.1
OEOC01117481.1
LGRI01110703.1
LGRI01115073.1
LK114285.1
LBLR01014661.1
FAPN01219100.1
FAPN01130708.1
UXGB01060232.1
FARV01210185.1
FASH01363603.1
LGJC01054013.1
LXGH01472175.1
FUEF01013413.1
LOLC01006198.1
AFSA01722783.1
AFSA01722945.1
KD356441.1
LVEH01003427.1
LVEH01003452.1
LVEH01005735.1
LVEH01006778.1
LVEH01008926.1
LVEH01008927.1
LVEH01008929.1
LVEH01008934.1
LVEH01008935.1
LVEH01008938.1
LXGH01512051.1
LXGH01437366.1
PRDE01136130.1
LXGH01320248.1
FASS01220445.1
FARX01417416.1
CAJV01070640.1
NBSK01005817.1
OEJZ01053270.1
CAJV011667036.1
CAJV01069733.1
CAJV011668169.1
CAJV012633974.1
CAJV01065060.1
CAJV01058039.1
CAJV01277420.1
CAJV01200154.1
CAJV01110635.1
CAJV01030992.1
CAJV01068384.1
CAJV01108623.1
AFSA01666571.1
CAJV01067519.1
CAJV011666787.1
CAJV01200771.1
CAJV01229995.1
CAJV01099600.1
LGHW01011267.1
KL403524.1
LOLC01003818.1
ACIW01003239.1
CCYC012799491.1
CCYC011573832.1
CCYC010898192.1
CCYC013897151.1
FASB01105706.1
JXLM01010599.1
PTJQ01546379.1
JXZD01S059561.1
CEGH01345509.1
CEGH01026257.1
CAOK01122974.1
CAOK01306756.1
CAOK01489499.1
CAOK01281217.1
CAOK01281218.1
CAOK01353849.1
LGJD01057925.1
CAJV01173406.1
CAJV01173413.1
CAJV012487941.1
CAJV01173538.1
CAJV01173545.1
CCYC012292260.1
UIGX01074649.1
FXLI01010074.1
FAQS01137326.1
JXLM01000273.1
AFSP02245506.1
AFSP02272909.1
AFSP02232603.1
AFSP02231662.1
LWKT01000824.1
OEIJ01662025.1
LYTC01044822.1
LVEH01024619.1
LBLR01002030.1
LBLR01007855.1
LBLR01020542.1
LBLR01018634.1
LBLR01018510.1
FARX01418002.1
FARY01183276.1
FARY01394661.1
LGJC01020572.1
LGJC01023232.1
LGJC01024792.1
LGJC01107917.1
LGJC01000612.1
FAQS01402810.1
PJAE01907729.1
PJAD010109513.1
AWUE01004637.1
LMAV012060026.1
DQDX01000170.1
BADI01000020.1
PTJQ01126634.1
PTJP01455593.1
PTJP01080210.1
PTJP01288514.1
PTJQ01098342.1
NHTM01021092.1
PTJQ01394157.1
PTJP01145256.1
PTJQ01289504.1
PTJP01220933.1
FASG01367681.1
OEIJ01730443.1
CEGH01209856.1
LNCG01174428.1
LNCG01179231.1
LNCG01192815.1
KD493979.1
CAOK01112869.1
CAOK01440718.1
CAOK01171135.1
CAOK01515402.1
JZLH01S0462520.1
FASB01167073.1
FASB01218759.1
FASB01101628.1
FASB01041996.1
FASB01128147.1
FASB01031198.1
FASB01031199.1
BEYV01071049.1
QMFK01004555.1
PJAE01858321.1
QMFK01006627.1
FLTE01008454.1
FLTC01001493.1
FLTF01001978.1
FLTE01013872.1
CCMK012439585.1
CCMK012578432.1
CCMK012675845.1
FARN01226779.1
FXDY01002938.1
CCMK012835480.1
CCMK012991706.1
FASB01130105.1
LXGH01238208.1
ODGO01716590.1
LIAE01008685.1
LK331822.1
CBTL0100451593.1
CAOK01269828.1
FARX01228367.1
FARX01399625.1
FARX01409589.1
AUPI01074742.1
AJKK01118067.1
ADDD02214340.1
ADDD02093288.1
LXGH01014251.1
LBLN01061449.1
LXGH01017594.1
LGJD01100191.1
LGJD01100197.1
CBTL0108691827.1
CAOK01429275.1
CAOK01189936.1
CCYC014450481.1
CCYC011989370.1
FASB01154655.1
ABVX01000256.1
LYFN01001946.1
LYFN01000689.1
FARV01201923.1
FAQS01254310.1
FASH01353722.1
FAQS01215251.1
FAQS01349345.1
FARP01139207.1
FASQ01247421.1
FASQ01247422.1
FASQ01248783.1
FATI01249175.1
FARV01242874.1
FAUB01272226.1
FASQ01237497.1
FASJ01118386.1
FASJ01311587.1
FARY01370403.1
FASJ01018911.1
FARX01255235.1
CAOK01304856.1
CAOK01205505.1
CAOK01232468.1
CAOK01438149.1
CAOK01106706.1
CAOK01216062.1
CAOK01236277.1
CAOK01357302.1
CAOK01207755.1
CAOK01331487.1
CAOK01223450.1
CAOK01149669.1
CAOK01519165.1
CAOK01300297.1
CAOK01187098.1
CAOK01294239.1
CAOK01281036.1
CAOK01284043.1
CAOK01299765.1
CAOK01362165.1
QOUH01097258.1
QOUH01097495.1
QOUH01097496.1
LOLC01002666.1
LGJC01018203.1
PRDE01103850.1
LLWS01036265.1
JXPO01132943.1
JXPO01115057.1
JXPO01092361.1
LOLC01002536.1
ODGO01650036.1
LVEH01026368.1
FAQS01281957.1
FARX01229645.1
MPKX01120103.1
FARY01077270.1
FARY01077281.1
FARY01077319.1
CCYC014212490.1
CCYC010102649.1
LNCG01116675.1
LNCG01211089.1
LNCG01164595.1
LNCG01150819.1
LNCG01239402.1
LNCG01108249.1
LNCG01073009.1
LNCG01051217.1
LNCG01045134.1
LNCG01121263.1
LNCG01109073.1
LNCG01229755.1
LNCG01121513.1
LNCG01186752.1
LNCG01164378.1
LNCG01226949.1
LNCG01229079.1
LNCG01176256.1
LNCG01007465.1
LNCG01190279.1
LNCG01206335.1
LNCG01032128.1
LNCG01261844.1
AFSA01614195.1
CAJV011623053.1
CAJV01312937.1
AFSA01711249.1
CAJW011414457.1
FARO01137548.1
FARO01071002.1
QMFK01006727.1
QMFK01005714.1
CEGH01134338.1
CEGH01330945.1
CEGH01155578.1
LBLN01078411.1
FARO01171479.1
MCIT02057903.1
MCIT02055768.1
MCIT02067681.1
MCIT02045845.1
MCIT02028398.1
MCIT02027784.1
MCIT02056697.1
FARO01171921.1
KD340636.1
FXDY01005720.1
FXDS01002610.1
PTJQ01424798.1
PTJQ01262658.1
FAQS01401462.1
PRDE01057308.1
PRDE01093644.1
PRDE01064359.1
CEGH01026589.1
FARO01010308.1
LGJC01130891.1
FAQE01401919.1
FAQC01367504.1
FASG01046412.1
FASG01057933.1
FASG01308559.1
FASG01348727.1
FASG01360503.1
FARB01473497.1
FARB01484374.1
FARB01493349.1
FARB01499580.1
FASO01331739.1
FASO01347160.1
FASO01297387.1
FARB01500504.1
OBLE01119932.1
LGJD01042870.1
CEGH01125262.1
FARO01136821.1
FASC01331159.1
QQSQ01001287.1
CEGH01387803.1
MCIT02026671.1
MCIT02007245.1
MCIT02081587.1
MCIT02075099.1
MCIT02079687.1
OBIJ01003413.1
FAUG01286863.1
FAUD01403279.1
FAUD01402346.1
FAUD01400318.1
FAUD01371732.1
FASH01248574.1
FASH01294477.1
FASH01324147.1
FASH01332782.1
FASH01338325.1
FARX01183066.1
FARX01391844.1
FARX01386501.1
FARX01367277.1
FARX01190998.1
FAUG01305827.1
FAUG01305955.1
FAUD01403851.1
FARX01347926.1
FASH01227943.1
FAUD01399694.1
FARX01410509.1
FAUD01397237.1
FARX01416796.1
FASH01209943.1
FASH01361985.1
FAUD01403256.1
FARX01337396.1
FARX01420067.1
PEKU01000406.1
PTJQ01049236.1
CAJW011539027.1
QGKQ01000133.1
QGNU01000937.1
QGNU01002092.1
QGNU01000375.1
QGNU01003653.1
QGNU01000827.1
QGKQ01000690.1
QGNU01000167.1
BEZZ01204086.1
KL555778.1
KL558562.1
AGCT01069277.1
LVEH01031257.1
LVEH01048899.1
AUWJ02009642.1
CVMW01139628.1
ACPB03042950.1
AANH01014949.1
LXGH01390652.1
LGRI01068599.1
JXFY01000444.1
AWGZ01418948.1
LUVX01047011.1
LGJD01030198.1
LGRI01064086.1
KD272850.1
AFSP02309536.1
KD337678.1
LGJC01094108.1
LGJD01005912.1
KD426687.1
KD335544.1
KD335546.1
MQOX01001714.1
FASB01244916.1
FLTG01015233.1
FARV01251105.1
LNCG01162595.1
MCIT02049285.1
RJWE01000362.1
FATA01405470.1
PRDE01169390.1
PRDE01164463.1
PRDE01195017.1
PRDE01119688.1
PRDE01158946.1
PRDE01195336.1
LGRI01085242.1
LGRI01101572.1
LGRI01036291.1
LGRI01122140.1
LGRI01082669.1
CAOK01267903.1
CAOK01510165.1
LVLJ01003114.1
AFSP02292503.1
CEGH01164888.1
CEGH01238098.1
CEGH01388384.1
CEGH01046508.1
CEGH01266213.1
CEGH01173957.1
CEGH01135018.1
CEGH01331125.1
CEGH01357623.1
FARO01065801.1
FARO01140695.1
FARO01078406.1
CEGH01189803.1
CEGH01066604.1
CEGH01385758.1
CEGH01258811.1
MCIT02086128.1
MCIT02036898.1
MCIT02018407.1
MCIT02079709.1
MCIT02053370.1
MCIT02046722.1
CAJV01067248.1
CVMW01133014.1
FARO01088854.1
FARO01142673.1
MCIT02086768.1
CEGH01354700.1
FXLI01007431.1
FXDU01006938.1
CCMK012291795.1
CAJX012071333.1
FASB01001763.1
LGJC01009574.1
FASG01025375.1
FASG01293990.1
NIVO01041187.1
NIVO01032466.1
NIVO01019756.1
NIVO01036579.1
NIVO01047837.1
CVMW01008121.1
CVMW01099755.1
LXGH01506979.1
LXGH01120069.1
LXGH01510020.1
LXGH01181497.1
LXGH01287354.1
FASB01298505.1
LMYF01012542.1
LGJC01096183.1
CAOK01231757.1
CAOK01353339.1
CAOK01495476.1
CAOK01178979.1
CAOK01377891.1
CAOK01466560.1
MCIT02015857.1
MCIT02049924.1
CAJV01069386.1
FARX01414869.1
FARY01333894.1
LXGH01299338.1
FARY01407657.1
CCMK011820583.1
PJIP01000074.1
LMAV010741604.1
FUEF01017347.1
FUEF01018848.1
FUEF01013628.1
FUEF01013837.1
FUEF01014689.1
AEHI01034425.1
FUEF01014631.1
FUEF01011633.1
NKXL01142821.1
NKXL01292782.1
LNCG01242226.1
LNCG01201044.1
LNCG01102056.1
LNCG01249080.1
LNCG01058764.1
LNCG01102759.1
LNCG01130940.1
LNCG01223885.1
LNCG01044107.1
CAJV011668987.1
LNCG01203599.1
LNCG01069876.1
LNCG01023830.1
LNCG01025604.1
LNCG01114911.1
LNCG01230446.1
LNCG01053188.1
LNCG01128490.1
LNCG01200119.1
LNCG01020574.1
LNCG01152393.1
LNCG01051163.1
LNCG01141140.1
LNCG01130152.1
LNCG01194830.1
LNCG01260597.1
LNCG01198648.1
LNCG01230680.1
LNCG01003953.1
LNCG01011337.1
LNCG01090279.1
LNCG01115364.1
LNCG01251258.1
LNCG01065419.1
LNCG01144122.1
LNCG01044250.1
LNCG01034975.1
LNCG01136945.1
LNCG01014816.1
LNCG01260409.1
LNCG01178052.1
LNCG01047240.1
LNCG01233761.1
LNCG01205203.1
LNCG01226102.1
LNCG01005973.1
LNCG01096609.1
LNCG01147324.1
LNCG01178183.1
LNCG01103519.1
CAJV01232745.1
LNCG01158590.1
LNCG01198191.1
LNCG01064832.1
LNCG01041350.1
LNCG01021605.1
LNCG01128273.1
LNCG01146691.1
LNCG01224798.1
LNCG01063437.1
LNCG01212732.1
LNCG01003874.1
LNCG01200753.1
LNCG01121056.1
LNCG01236220.1
LNCG01171894.1
LNCG01090990.1
LNCG01074132.1
LNCG01261140.1
LNCG01249574.1
LNCG01186442.1
LNCG01025610.1
LNCG01242178.1
LNCG01221729.1
LNCG01209687.1
LNCG01073019.1
LNCG01155077.1
LNCG01117905.1
LNCG01263480.1
LNCG01133929.1
LNCG01015953.1
LNCG01204929.1
LNCG01211935.1
LNCG01056253.1
LNCG01219845.1
LNCG01168632.1
LNCG01160320.1
LNCG01082272.1
LNCG01089381.1
LNCG01079039.1
LNCG01188127.1
LNCG01236826.1
LNCG01229028.1
LNCG01061041.1
LNCG01053278.1
LNCG01183541.1
LNCG01028289.1
LNCG01022408.1
AFSA01800329.1
LNCG01223682.1
LNCG01024739.1
LNCG01214048.1
LNCG01249444.1
LNCG01088906.1
LNCG01005495.1
LNCG01048167.1
LNCG01126555.1
LNCG01164701.1
LNCG01062638.1
LNCG01091791.1
LNCG01225046.1
LNCG01179864.1
LNCG01053931.1
LNCG01232951.1
LNCG01191859.1
LNCG01007652.1
LNCG01125706.1
LNCG01082351.1
LNCG01174051.1
LNCG01073152.1
LNCG01007264.1
LNCG01204167.1
LNCG01021468.1
LNCG01244703.1
LNCG01200435.1
LNCG01033353.1
LNCG01260379.1
LNCG01263175.1
NBSK01002457.1
AFSA01556504.1
LNCG01193708.1
LNCG01097068.1
LNCG01083886.1
LNCG01114470.1
LNCG01129362.1
LNCG01141348.1
LNCG01042003.1
LNCG01180855.1
LNCG01094188.1
LNCG01024227.1
LNCG01181210.1
LNCG01225531.1
LNCG01243500.1
LNCG01080664.1
LNCG01177892.1
LNCG01058329.1
LNCG01048332.1
LNCG01155822.1
LNCG01094963.1
LNCG01074468.1
LNCG01259626.1
LNCG01216518.1
LNCG01089551.1
LNCG01152810.1
LNCG01117719.1
LNCG01111399.1
LNCG01070340.1
LNCG01253995.1
LNCG01172036.1
LNCG01005487.1
LNCG01107621.1
LNCG01157500.1
LNCG01210375.1
LNCG01081059.1
LNCG01104328.1
LNCG01164066.1
LNCG01140459.1
LNCG01121283.1
LNCG01016453.1
LNCG01016454.1
LNCG01201242.1
LNCG01226986.1
LNCG01079630.1
LNCG01095933.1
LNCG01016277.1
LNCG01266643.1
LNCG01109350.1
LNCG01010904.1
LNCG01185868.1
LNCG01249335.1
LNCG01036599.1
LNCG01054154.1
LNCG01012045.1
LNCG01007139.1
LNCG01010539.1
AFSA01366705.1
LNCG01181026.1
LNCG01173508.1
LNCG01067489.1
LNCG01168135.1
LNCG01208553.1
LNCG01007468.1
LNCG01224133.1
LNCG01170701.1
LNCG01068103.1
LNCG01124125.1
LNCG01002384.1
LNCG01160942.1
LNCG01216447.1
LNCG01051830.1
LNCG01241432.1
LNCG01163836.1
LNCG01113474.1
CAJV01102786.1
LNCG01039567.1
LNCG01077381.1
LNCG01235429.1
LNCG01207238.1
LNCG01206028.1
LNCG01064748.1
LNCG01086332.1
LNCG01145735.1
LNCG01172012.1
LNCG01089055.1
LNCG01062846.1
LNCG01196562.1
LNCG01139726.1
LNCG01220079.1
LNCG01074679.1
LNCG01117278.1
LNCG01171349.1
LNCG01110979.1
LNCG01123672.1
PTJP01456147.1
LNCG01137312.1
LNCG01179425.1
LNCG01072878.1
LNCG01146211.1
LNCG01020641.1
LNCG01172576.1
LNCG01242030.1
LNCG01167510.1
LNCG01161027.1
LNCG01107695.1
LNCG01205685.1
LNCG01219548.1
LNCG01061320.1
LNCG01220728.1
LNCG01130682.1
LNCG01096157.1
LNCG01152389.1
LNCG01258006.1
LNCG01082755.1
LNCG01213755.1
LNCG01162206.1
LNCG01061766.1
LNCG01242719.1
LNCG01219744.1
LNCG01068231.1
LNCG01092122.1
LNCG01112225.1
LNCG01012062.1
LNCG01068202.1
LNCG01001252.1
LNCG01099234.1
LNCG01252913.1
LNCG01064075.1
LNCG01102719.1
LNCG01114719.1
LNCG01138800.1
LNCG01009015.1
LNCG01169407.1
LNCG01039621.1
LNCG01098309.1
LNCG01200806.1
LNCG01211237.1
LNCG01125326.1
LNCG01146076.1
LNCG01199849.1
LNCG01215965.1
LNCG01265203.1
LNCG01052300.1
LNCG01003355.1
LNCG01120598.1
LNCG01266851.1
LNCG01106061.1
LNCG01085558.1
LNCG01118522.1
LNCG01173653.1
LNCG01151026.1
LNCG01006767.1
LNCG01180477.1
LNCG01225455.1
LNCG01259478.1
LNCG01060429.1
LNCG01051446.1
LNCG01063597.1
LNCG01020194.1
LNCG01063598.1
LNCG01219544.1
LNCG01237993.1
LNCG01163945.1
LNCG01131431.1
LNCG01205390.1
LNCG01182875.1
LNCG01014367.1
LNCG01236489.1
LNCG01158937.1
LNCG01192622.1
LNCG01076575.1
LNCG01131197.1
LNCG01241110.1
LNCG01258845.1
LNCG01061823.1
LNCG01172306.1
LNCG01114266.1
LNCG01245661.1
LNCG01191688.1
LNCG01263846.1
LNCG01151397.1
LNCG01125520.1
PTJP01256395.1
PTJP01178549.1
PTJP01134391.1
LNCG01051788.1
LNCG01230734.1
LNCG01203841.1
LNCG01028698.1
LNCG01016272.1
LNCG01053054.1
LNCG01021044.1
LNCG01195645.1
LNCG01025859.1
LNCG01265889.1
LNCG01104219.1
LNCG01047052.1
LNCG01145967.1
AFSA01823540.1
LNCG01005241.1
LNCG01181062.1
LNCG01145551.1
LNCG01094703.1
LNCG01136295.1
LNCG01032729.1
LNCG01218663.1
PTJP01010968.1
PTJP01141546.1
PTJP01299596.1
FASB01321046.1
MEHO01304117.1
KD431936.1
KD311676.1
UXGB01060014.1
FAUD01303663.1
FAQF01257710.1
LXGH01518857.1
LXGH01307514.1
LXGH01019227.1
LGRI01120984.1
LXGH01332504.1
LXGH01503544.1
FARX01408038.1
LGRI01045388.1
LGRI01015481.1
PJAE01896933.1
PJAE01879154.1
PJAE01821593.1
PJAD011548672.1
PJAE01824051.1
PJAE01842592.1
PJAE01847047.1
PJAE01895096.1
LUVX01003373.1
LUVX01028540.1
QMFH01059047.1
BDGN01026184.1
QMFH01067622.1
BDGN01026597.1
FAUD01062280.1
FARO01166545.1
FARV01262653.1
FARO01097830.1
FARO01167387.1
FARO01187050.1
OENK01011739.1
OEOC01169383.1
PTJQ01159431.1
CAJX010002988.1
MATP01005600.1
CAOK01008918.1
NIPQ01097455.1
NIPQ01019418.1
FXDY01005559.1
FXDS01001118.1
CEGH01140550.1
AFSP02263291.1
AFSP02276615.1
AFSP02228988.1
AFSP02305048.1
AFSP02304321.1
AFSP02245654.1
AFSP02230548.1
MCIT02061413.1
PTJP01323376.1
CAJV01301795.1
PRDE01066975.1
PRDE01015138.1
PRDE01071118.1
PRDE01068854.1
FXLI01008669.1
FXDU01000315.1
ASJN01087274.1
ASJN01055996.1
ASJL01013203.1
ASJN01001393.1
ASJK01085532.1
ASJN01039054.1
LGRI01110777.1
LGRI01050056.1
LGRI01007997.1
LXGH01071957.1
FUEF01009122.1
CCYC016548357.1
BABP01085143.1
LGRI01117477.1
CAOK01255172.1
CAOK01035205.1
CAOK01171009.1
CAOK01331563.1
CAOK01455009.1
CAOK01187920.1
CAOK01482032.1
CAOK01497090.1
CAOK01412586.1
CAOK01435696.1
CAOK01068649.1
CAOK01174691.1
QMFH01083782.1
BDGN01024136.1
BDGN01026515.1
QMFH01067267.1
BEWY01020405.1
CBTL0100429800.1
PRDE01008472.1
PRDE01009424.1
NIUS010572192.1
NIUS011419507.1
NIUS011722533.1
NIUS010470043.1
NIUS012427923.1
NIUS010666510.1
NIUS012513381.1
NIUS010693174.1
NIUS010234281.1
ASJK01085692.1
LXGH01144370.1
FASC01269011.1
PJAE01009257.1
PJAE01897176.1
PJAE01862022.1
PJAE01809249.1
LGII01000005.1
CCYC012086262.1
JRKL01158275.1
PJAE01008538.1
PJAE01323399.1
PJAD010223961.1
PJAD010840142.1
PJAE01067777.1
PJAE01067778.1
PJAD010977488.1
PJAD010331339.1
PJAE01881429.1
PJAE01124812.1
PJAE01124813.1
PJAD011019617.1
PJAE01823806.1
PJAD010504573.1
PJAE01049860.1
PJAE01878735.1
PJAD010477044.1
PJAE01277334.1
PJAD010701883.1
PJAD010810779.1
PJAD011086472.1
PJAE01044505.1
PJAE01428073.1
PJAE01067029.1
PJAD011600584.1
PJAE01037945.1
PJAD011072639.1
PJAE01277331.1
PJAD010085670.1
PJAD010394315.1
ATZM01000040.1
LVEH01043771.1
LVEH01004872.1
LD130048.1
LD262524.1
LGJD01039724.1
CAOK01336354.1
CAOK01241833.1
CAOK01441040.1
CAOK01191656.1
CAOK01422353.1
CAOK01164265.1
CAOK01485364.1
CDGI01000165.1
QJTT01000471.1
QOUH01121762.1
QOUH01121763.1
CAOK01222454.1
CAOK01278184.1
CAOK01503706.1
CAOK01405209.1
CAOK01476376.1
CAOK01401611.1
CAOK01185759.1
CAOK01315996.1
LBLR01001807.1
LBLR01014794.1
PJAE01878032.1
LGRI01091321.1
BEZZ01215226.1
KL549923.1
LGRI01065150.1
LXGH01278750.1
LGRI01065252.1
LXGH01227894.1
LGRI01074420.1
LGRI01120859.1
LGRI01032099.1
FYAB01180648.1
FYAE01288215.1
FXZZ01045147.1
FYAC01113141.1
FYAA01151747.1
FYAD01192574.1
FYAF01195061.1
FYAG01070864.1
CAJV01166545.1
CACK01000183.1
CACK01000678.1
CACK01000639.1
CACK01000695.1
AFSA01730045.1
AFSA01140142.1
AFSA01654072.1
CCMK012518949.1
FARY01348359.1
FARW01323845.1
FAUD01368677.1
CEGH01260991.1
PTJP01139643.1
LBLN01054679.1
LMYF01011169.1
CVRD01064250.1
FAUD01368048.1
FASG01197535.1
FASG01359715.1
AFSP02266481.1
PEIA01003847.1
PQBO01000428.1
FARO01183408.1
LGJD01070196.1
LGRI01033517.1
AFSP02262302.1
LXGH01254343.1
CAOK01281492.1
CAOK01457954.1
CAOK01211808.1
CAOK01296222.1
NIVO01064462.1
LK112944.1
AFSA01723415.1
PRDE01078724.1
PRDE01074694.1
AFSP02316733.1
PRDE01077401.1
AFSP02293691.1
FARO01023667.1
FARO01085208.1
FASH01352797.1
PTJQ01205599.1
AFSA01797072.1
AFSA01631685.1
AFSP02261265.1
CAJX010831244.1
CAJX010980616.1
CAJX010835611.1
CAJX011975470.1
FARX01267972.1
FARX01419343.1
LXGH01022745.1
LMVA01102943.1
LGRI01089204.1
LGRI01063151.1
PKGA01054061.1
PKGA01070179.1
LYTE01048067.1
LYTE01048078.1
FASH01325133.1
FASG01349951.1
FARY01321786.1
UXGB01066365.1
LYTB01022380.1
CAJV01396825.1
CAJV01101380.1
ODGO01282349.1
CBUG010003579.1
PRDE01196704.1
PRDE01138076.1
LYTC01044706.1
PRDE01015976.1
AFSP02276016.1
PRDE01092886.1
PRDE01100848.1
LXGH01095811.1
CYRZ011425841.1
CYRZ010817542.1
CYRZ011659183.1
CYRZ010427462.1
CYRZ011136615.1
CYRZ011609397.1
CYRZ011626985.1
CYRZ010544444.1
CYRZ011464960.1
CYRZ011254390.1
CYRZ010964693.1
CYRZ011603389.1
CYRZ010899632.1
CYRZ011526068.1
CYRZ010509587.1
CYRZ010483166.1
CYRZ011503738.1
CYRZ011475595.1
CYRZ010562494.1
CYRZ011210688.1
CYRZ011187363.1
CYRZ011617225.1
CYRZ011375344.1
CYRZ011453711.1
CYRZ010629740.1
CYRZ010550614.1
CYRZ010378774.1
CYRZ011459503.1
CYRZ010640077.1
CYRZ011610710.1
CYRZ010574501.1
CYRZ010630767.1
CYRZ011145098.1
CYRZ011656826.1
CYRZ010154829.1
CYRZ011545109.1
CYRZ010563761.1
CYRZ010971952.1
CYRZ010428342.1
CYRZ011658657.1
CYRZ011606953.1
CYRZ011103949.1
CYRZ011521469.1
CYRZ010989028.1
CYRZ010678541.1
CYRZ011482974.1
CYRZ011658725.1
CYRZ010607910.1
CYRZ011336650.1
CYRZ011642510.1
CYRZ011481914.1
CYRZ011628911.1
CYRZ010600074.1
CYRZ011205786.1
CYRZ010692264.1
MCIT02018622.1
CAJV01119186.1
LNCG01192531.1
LVEH01036997.1
KD119797.1
KD297021.1
KD317291.1
AFSP02269102.1
LGJD01052020.1
KD346582.1
LGRI01067136.1
LGRI01056853.1
LGRI01082498.1
LGRI01103730.1
LGRI01067130.1
LGRI01054688.1
LGRI01059967.1
NAGG01002720.1
EQ988448.1
FAQE01397474.1
CVMW01085551.1
CVMW01114615.1
CVMW01143803.1
CAOK01525868.1
CAOK01368709.1
LAST02030897.1
FARO01000170.1
CAOK01311286.1
CAOK01160478.1
CAOK01193382.1
CAOK01528602.1
CAOK01110297.1
LGRI01003790.1
LUVX01054292.1
LUVX01047901.1
LUVX01002563.1
LUVX01006538.1
LUVX01033022.1
LUVX01057007.1
LUVX01016619.1
LUVX01060697.1
LUVX01059341.1
LUVX01008888.1
LUVX01028606.1
LUVX01016252.1
LUVX01029622.1
LUVX01010297.1
LUVX01019658.1
LUVX01007408.1
LUVX01060335.1
LUVX01002046.1
LUVX01033828.1
LUVX01019165.1
LUVX01015233.1
LUVX01009046.1
LUVX01032161.1
LUVX01015001.1
LUVX01029667.1
LUVX01008096.1
LUVX01016377.1
LUVX01002412.1
LUVX01031774.1
LUVX01018541.1
LUVX01002701.1
LUVX01030619.1
KD309563.1
AFSP02312818.1
LBLR01018443.1
LBLR01019468.1
LBLR01014494.1
LBLR01020950.1
LBLR01004328.1
LBLR01019795.1
LBLR01002764.1
AAHY01766192.1
LGJD01018799.1
QGQP01005670.1
CAOK01357372.1
CAOK01236275.1
CAOK01550558.1
CAOK01446870.1
NDFM01000154.1
QGHH01000177.1
FAUD01273211.1
FAQF01228271.1
ADND02075356.1
BDMT010035535.1
NQKI01000087.1
OBLE01088643.1
JXZD01S056522.1
FLTF01007187.1
LGRI01018629.1
LGRI01080559.1
LGRI01089407.1
CBTL0100074721.1
LUVX01033529.1
KE639648.1
LXGH01212060.1
LXGH01073480.1
LXGH01162042.1
FASO01347249.1
PRDE01112498.1
PRDE01068927.1
PJAE01905769.1
APFE031746520.1
FLTF01009809.1
LGJD01064950.1
LIAE01004283.1
CCYC015647233.1
CCYC011092870.1
BBOV01523587.1
KD406811.1
LXGH01447331.1
MCIT02005431.1
MCIT02003364.1
MCIT02037684.1
MCIT02086486.1
CAJV01064605.1
CAJV01067428.1
CAJV01200336.1
CAJV01064541.1
AFSA01623329.1
CAJV01277525.1
CAJV01065408.1
CAJV012636317.1
CAJV012490111.1
CAJV011668069.1
CAJV01063505.1
CAJV01369029.1
CAJV011668104.1
CAJV01119699.1
CAJV012732437.1
ABPN01011883.1
ABPN01029351.1
LIAE01001666.1
LIAE01004647.1
NIVO01036182.1
NIVO01049237.1
QMFK01000665.1
LN819420.1
LT849689.1
FAQS01299231.1
FARP01167293.1
FASG01356230.1
FARO01149509.1
FASQ01256250.1
FASG01356330.1
LXGH01235400.1
LXGH01048551.1
FUEF01008510.1
CCYC016215131.1
FARY01372519.1
ASJK01045248.1
FASC01243330.1
FARO01148923.1
CCJR010006353.1
PTJQ01016111.1
PTJQ01519128.1
PTJQ01325330.1
PTJQ01364405.1
AORQ01030852.1
AORQ01005698.1
CVMW01112892.1
LNCG01171660.1
MEHO01576057.1
MEHO01256640.1
MEHO01420690.1
JXZD01S061755.1
PTJQ01409024.1
FASG01307788.1
FASH01268188.1
LYTC01044627.1
LOLD01000316.1
CVRD01022428.1
FAQE01402262.1
FAQE01358023.1
FAQE01384479.1
FAQE01400253.1
FASQ01277429.1
FASQ01107836.1
FASQ01275508.1
FASQ01276384.1
FASQ01275143.1
FAUD01375234.1
FASQ01274084.1
FASQ01275775.1
FAUD01397488.1
FASI01110018.1
FXDS01005166.1
PJAE01049150.1
PJAE01049151.1
BEWY01023595.1
OEIJ01518766.1
LGJC01126125.1
LGJC01119297.1
LGJC01120333.1
LGJC01070992.1
LGJC01092227.1
LGJC01104766.1
LGJC01111659.1
LGJC01086766.1
CEGH01156010.1
PRDE01041266.1
PRDE01040873.1
PRDE01042965.1
CEGH01195951.1
FVPM01004491.1
FVPM01003255.1
OBIJ01002730.1
OBIJ01009777.1
CAJV01107312.1
AFSA01760687.1
CAJV01199822.1
AFSA01853752.1
CAJV01199149.1
CAJV01060474.1
PTJP01229319.1
PTJQ01045520.1
PTJQ01399393.1
PTJP01496472.1
PTJQ01246248.1
PTJP01337206.1
PTJP01163149.1
PTJQ01004454.1
PTJP01083340.1
PTJQ01437907.1
CBLZ010037695.1
CAJW010034703.1
PTJP01479369.1
PTJQ01074961.1
PTJP01466560.1
PTJP01583516.1
PTJP01524621.1
PTJQ01316659.1
PTJP01097025.1
LVEH01045827.1
CSTQ01004147.1
LXGH01349333.1
LMVA01098735.1
PRDE01080070.1
PRDE01084670.1
AFSP02306902.1
PRDE01164271.1
PRDE01121366.1
PRDE01173625.1
PRDE01138308.1
PRDE01143429.1
PRDE01142069.1
PRDE01175130.1
PRDE01167255.1
PRDE01075723.1
PRDE01187449.1
PRDE01215319.1
PRDE01169787.1
PRDE01059478.1
PRDE01196342.1
PRDE01181409.1
PRDE01171624.1
PRDE01112863.1
OBIJ01004124.1
FASB01306920.1
MCIT02073548.1
MCIT02015905.1
NIVO01025616.1
CEGH01109098.1
CEGH01240705.1
CEGH01264340.1
CEGH01071095.1
CEGH01025718.1
CEGH01001389.1
RAQS01001846.1
RAQS01004189.1
RAQS01001942.1
MVGC01002679.1
RAQS01001590.1
RAQS01001076.1
RAQS01001547.1
LNCG01055860.1
LNCG01219743.1
LNCG01000144.1
LNCG01227883.1
LNCG01233531.1
LNCG01013066.1
LNCG01170071.1
LNCG01039438.1
LNCG01035322.1
LNCG01060587.1
LNCG01140533.1
LNCG01233371.1
LNCG01152038.1
CCJR010012383.1
LGRI01124519.1
PRDE01177073.1
PRDE01006035.1
FARW01324415.1
FARW01324720.1
FARW01325363.1
FARW01325157.1
FARW01321567.1
FAQG01109842.1
FARW01295159.1
FARW01325254.1
FARW01325346.1
FAQX01315670.1
FXDY01000248.1
PJAE01201057.1
LGRI01051194.1
LXGH01360529.1
ASPP01013049.1
ASPP01011815.1
ASPP01009316.1
ASPP01006576.1
MCIT02061787.1
MCIT02065540.1
LMYF01017645.1
PTJQ01297636.1
LBLN01059902.1
PTJQ01278215.1
PTJQ01092149.1
LXGH01494021.1
MATU01114177.1
LGJD01079132.1
LGJD01007215.1
LGJD01003493.1
ODGO01630686.1
OEIJ01747096.1
PTJQ01207714.1
JXHJ01014513.1
PTJP01598495.1
PTJP01535695.1
PTJP01329396.1
PTJP01204054.1
PTJP01101742.1
CBTL0110783618.1
CBTL0108219618.1
QLYS01000096.1
PTJQ01257834.1
CAOK01387157.1
CAOK01214877.1
CAOK01230677.1
CAOK01364452.1
CAOK01364922.1
LAST02026738.1
LXGH01107299.1
CEGH01263463.1
PDMP01003885.1
CVMW01131839.1
CVMW01111047.1
CVMW01002417.1
CVMW01109416.1
CVMW01128209.1
CVMW01120276.1
CVMW01118214.1
CBLZ012158490.1
CAJW012542950.1
CCMK012825714.1
ADBW01000429.1
LGJC01000688.1
FARO01191477.1
FARO01078998.1
FARO01100177.1
FARO01127540.1
LXGH01392967.1
PRDE01152950.1
PRDE01205534.1
PRDE01193882.1
FASG01210637.1
QZLG01013964.1
LOLC01008804.1
LXGH01458623.1
PTJQ01288750.1
LGJC01047402.1
LD128413.1
LD260889.1
FCFB01092486.1
FAQE01392982.1
LMAV011756297.1
LMAV010652948.1
LMAV011927806.1
PTJP01503481.1
NNCB01010438.1
NNCB01001245.1
NIVO01026271.1
NIVO01048846.1
NIZD01136290.1
FARX01394042.1
FARX01377942.1
FARX01410125.1
FARX01345567.1
ASJS01198638.1
JHUJ02009851.1
FUEF01015884.1
ADDD02292491.1
CAOK01300510.1
CAOK01471023.1
KD041519.1
FAQS01208679.1
CCMK013088394.1
LBLN01067597.1
LBLN01063358.1
LBLN01079376.1
LXGH01429408.1
FARO01164017.1
LGRI01064815.1
FAQZ01279296.1
FAUG01306412.1
FARY01360964.1
KN652617.1
CCMK012861447.1
AYYD01000565.1
LMAV010070255.1
FAPX01081149.1
FASC01007904.1
FASL01185844.1
FASC01007903.1
FUEF01022159.1
BBOV01524487.1
BBOV01450747.1
CCMK011369338.1
CCMK011401799.1
LYTB01028198.1
CCYC010995122.1
CCYC015103729.1
AHJF01010412.1
CVTI01000045.1
CVTG01000027.1
CVTR01000045.1
CVTQ01000020.1
CVTP01000010.1
CEGH01171717.1
OENK01010929.1
OEOC01157816.1
LBLN01104685.1
LGSE01027047.1
FARV01042402.1
JSUV01504874.1
LXGH01270402.1
LXGH01038003.1
LXGH01225164.1
LXGH01505821.1
FXDT01002897.1
FXDV01004931.1
MATU01052831.1
MATU01055831.1
CVRD01049246.1
BBOV01510480.1
BDNP01000447.1
RBUQ01000343.1
RBOO01000082.1
LGLG01000115.1
PTJQ01360846.1
LXGH01101389.1
LXGH01263667.1
FARB01496029.1
PTJQ01294616.1
PTJQ01528885.1
PTJP01539721.1
PTJP01513938.1
PTJP01374063.1
CAJW010035407.1
PTJP01199352.1
PTJP01458364.1
PTJQ01039021.1
MAPY01008102.1
PDMP01000696.1
ODGO01567857.1
PRDE01027177.1
FASB01123602.1
LGRI01124571.1
CEGH01210459.1
CEGH01212264.1
CAJX010050579.1
CAJX010027201.1
PDMO01000126.1
LGRI01067871.1
PTJQ01425516.1
PTJQ01416607.1
CAJX010980628.1
CAJX010836789.1
CAJX010003222.1
CAJX010006719.1
CAJX012072835.1
CAJX011975140.1
CAJX010029816.1
CEGH01113143.1
UWOG012721478.1
MPKX01151760.1
MPKX01164396.1
FXDY01006573.1
FASC01179947.1
MATP01013569.1
FAQG01289842.1
FAQG01285186.1
FAQG01282318.1
FAQG01188939.1
FAQS01418128.1
FAQS01414465.1
FAQG01289843.1
FAQG01282839.1
FAQG01288919.1
FAQS01420078.1
FAQS01414848.1
FAQS01270350.1
FAQS01391025.1
FAQG01267268.1
FAQS01400196.1
FAQG01276434.1
FAQS01246498.1
FAQG01266615.1
FARO01116499.1
FARO01186584.1
FARO01161052.1
AHJF01006217.1
CCMK010374510.1
PJAE01911687.1
PJAE01855883.1
LYFV01001177.1
JSUV01173990.1
JSUV01480825.1
FARO01193313.1
LXGH01423224.1
LXGH01322631.1
LXGH01012053.1
LXGH01404669.1
LXGH01521682.1
LXGH01450322.1
LXGH01352913.1
LXGH01159769.1
LXGH01273428.1
LXGH01300999.1
LXGH01195537.1
LXGH01489799.1
LXGH01017403.1
LXGH01511350.1
LXGH01190886.1
LXGH01522165.1
LXGH01466958.1
LXGH01302664.1
LXGH01386136.1
LXGH01485789.1
LXGH01156018.1
LXGH01132427.1
LXGH01003280.1
LXGH01495594.1
AFSP02313142.1
FASG01373712.1
FASQ01245988.1
FASQ01273872.1
FAUB01275556.1
FASQ01086934.1
JXMZ02035304.1
JXMZ02112506.1
JXMZ02154413.1
FARO01030439.1
LXGH01392088.1
LXGH01407979.1
LXGH01027648.1
LMAV012379974.1
JSUE03123141.1
LBLN01046432.1
CCMK011770134.1
CCMK012793680.1
CCMK012793681.1
LBLN01086277.1
NNCB01010188.1
OBIJ01010146.1
FASB01281323.1
FASB01008659.1
FASB01133124.1
CCMK012785274.1
MCIT02025762.1
MCIT02021241.1
AYOE01089075.1
MCIT02061958.1
MCIT02065608.1
MCIT02066828.1
MCIT02041352.1
CZLG010760414.1
ALYI01001510.1
JRKL01164767.1
BATV01143829.1
LBLN01078814.1
LGRI01040402.1
CAJV01105321.1
CAJV012636143.1
KB307314.1
KB310215.1
KB308687.1
KB302172.1
LTAH01043204.1
FAUD01360893.1
FASG01195998.1
AFSP02287551.1
KE110641.1
LXGH01339797.1
LXGH01161945.1
OENK01012656.1
OEOC01179458.1
OENK01008776.1
OEOC01103563.1
PTJQ01505870.1
CVRD01067372.1
CEGH01329354.1
CYRZ011295480.1
CYRZ011640808.1
CYRZ011585046.1
CYRZ010693239.1
CYRZ010692098.1
CYRZ010627247.1
CYRZ010456903.1
CYRZ011642874.1
CYRZ010365259.1
LJPK01003041.1
LJPI01000856.1
KD352559.1
KD437710.1
AFSP02287832.1
KD296530.1
FYAG01079472.1
FYAF01170547.1
FYAD01168060.1
FYAA01209733.1
AFSP02229936.1
FAQC01385484.1
JACL01075522.1
UWOF012147800.1
LOPT01005696.1
LOPT01000426.1
CEGH01231925.1
CEGH01224711.1
CEGH01258758.1
CEGH01376802.1
NIVO01061227.1
JRUS01000106.1
BASO01157522.1
FYAE01147889.1
FYAB01150195.1
LXGH01283153.1
LBLN01080624.1
LXGH01043384.1
LBLN01092378.1
LBLN01098946.1
LBLN01082288.1
LXGH01173943.1
LXGH01265004.1
FAQF01188011.1
LGJD01076576.1
LGJD01071640.1
LGJD01062544.1
LGJD01045073.1
LGJD01036093.1
LGJD01044873.1
LGRI01051612.1
CAOK01128196.1
LXGH01422939.1
CBLZ011002828.1
ASJK01085736.1
KD317236.1
KD333408.1
NFME01112254.1
NESX01073870.1
NESX01074449.1
PRDE01185788.1
CCYC016019107.1
CCMK012881019.1
CCMK010189631.1
CCMK012279687.1
CCMK012437684.1
CCMK012725057.1
CCMK012966911.1
CCMK012344867.1
CCMK012543079.1
CCMK010339947.1
CCMK012819023.1
CCMK010190568.1
CCMK010721719.1
CCMK012439535.1
CCMK012785980.1
CCMK012828358.1
CCMK012873119.1
CCMK012903721.1
CCMK012975615.1
FATI01230474.1
OEIJ01653604.1
LUAT01004915.1
MUNZ01000182.1
PRDE01096868.1
FAQE01364671.1
FLTF01010713.1
FUEF01017166.1
CEGH01184177.1
KQ217900.1
PTJQ01198849.1
AFSP02241803.1
CCYC012278227.1
OENK01012014.1
OEOC01173005.1
FAQG01117290.1
FXDW01003299.1
FXDS01004638.1
CCMK012809204.1
CCMK012003414.1
CCMK011183793.1
CCMK011183792.1
CCMK010598022.1
CCMK012549281.1
CCMK012908637.1
CCMK012926727.1
LYTC01045332.1
PRDE01178447.1
KE110025.1
PJAE01433497.1
FAQS01398215.1
FAQS01417765.1
CVMW01141828.1
FBUD01000121.1
LGJD01021895.1
CEGH01199944.1
CEGH01015988.1
CEGH01186124.1
CEGH01303299.1
CEGH01089367.1
CEGH01038447.1
CEGH01220760.1
PJAE01872892.1
FAQT01415715.1
LBLN01098126.1
AFSP02314378.1
CAOK01218735.1
CAOK01398825.1
CAOK01268517.1
LUVX01015155.1
LUVX01015603.1
LUVX01034590.1
LUVX01000434.1
LUVX01022860.1
LUVX01013176.1
LUVX01038152.1
LUVX01018538.1
LUVX01033933.1
LUVX01034288.1
LUVX01062871.1
LUVX01001288.1
LUVX01061907.1
LUVX01012980.1
LUVX01009945.1
LUVX01022644.1
LUVX01060415.1
LUVX01037072.1
ML131264.1
MCIT02059373.1
PTJP01093257.1
MCIT02073818.1
MCIT02081367.1
CAOK01105970.1
MCIT02079884.1
MCIT02084604.1
MCIT02003115.1
MCIT02036563.1
MCIT02024013.1
LBLN01125903.1
MCIT02009975.1
MCIT02022816.1
MCIT02068943.1
FASH01341872.1
FARV01268999.1
FARV01269026.1
PTJP01453113.1
PTJP01219628.1
PTJP01217674.1
PTJP01235833.1
PTJP01451059.1
PTJP01079833.1
CAJV01301365.1
CAJV01199963.1
CAJV01106721.1
AFSA01700764.1
CAJV01074844.1
CAJV01173292.1
CAJV011669319.1
CAJV01302336.1
CAJV01070225.1
CAJV01074406.1
CAJV01300548.1
CAJV01374935.1
AFSA01207544.1
CAJV01074087.1
AFSA01845499.1
CAJV01367751.1
CAJV01161999.1
CAJV01068256.1
CAJV01075282.1
CAJV01059921.1
CAJV01109166.1
FCFB01274921.1
QGNU01002903.1
QGNU01002727.1
CCMK011697851.1
CCMK013009809.1
CCMK012898519.1
AVCP011228395.1
FARO01165187.1
LXGH01147151.1
LGRI01120155.1
LK195489.1
OBIJ01008338.1
KB208591.1
KB208649.1
JRFZ01162955.1
JRFZ01063377.1
NIPQ01071338.1
NIPQ01023854.1
AFSP02271022.1
MTTA01006606.1
BADF01000390.1
LGRI01112198.1
CEGH01077810.1
FAQG01289150.1
FAUG01288890.1
FAUG01302001.1
FASH01341224.1
FASH01355289.1
FARX01417733.1
FASH01236474.1
FAUD01347743.1
FASH01284135.1
FASH01295004.1
FASH01340811.1
FARX01218032.1
FARX01408194.1
FAUG01314899.1
FAUG01302890.1
FAUG01279146.1
FAUD01404422.1
FAUD01402636.1
FAUD01393981.1
FAUD01392304.1
FASH01245933.1
FASH01316414.1
FASH01293789.1
FARX01414109.1
FARX01409652.1
FARX01396942.1
FARX01391368.1
FARX01382924.1
FARX01360299.1
FARX01359330.1
FAUD01396729.1
FARX01399781.1
FASH01165082.1
FARX01348163.1
FAUD01227689.1
FASH01159826.1
FARX01261013.1
FARX01351627.1
FAUD01368657.1
FASH01332885.1
AHJF01016204.1
CVRD01071208.1
BDMT010627304.1
CYSQ010420785.1
ADNL01002837.1
AMZP02006252.1
LMAV011248166.1
LMAV011806352.1
LMAV011027831.1
LMAV011166523.1
AWUE01005151.1
CCYC012220019.1
LMAV011002414.1
LMAV010536590.1
LMAV010269538.1
LMAV011745488.1
LMAV012176456.1
LIAE01002638.1
LIAE01003792.1
FAQG01229796.1
LUVX01020327.1
AFPQ02004244.1
LUVX01025628.1
UWOF012207874.1
UWOF012174534.1
UWOF012208688.1
UWOF012217042.1
AHJF01008229.1
DQDJ01000039.1
DQDJ01000057.1
AHJF01025351.1
AHJF01017268.1
FLTG01023569.1
LGJC01084449.1
CEGH01364487.1
PJAE01889782.1
BATV01197816.1
BATV01186872.1
BATV01177836.1
KL549901.1
CVMW01105255.1
UWOF012208470.1
GL379450.1
PJAE01888654.1
PJAE01845321.1
FARX01303100.1
CBTL0108155935.1
CAJX010052115.1
KI647090.1
AZBX01004646.1
PRDE01049645.1
PRDE01058865.1
PRDE01062674.1
PRDE01045879.1
FUEF01016992.1
FUEF01008444.1
FUEF01022217.1
KD412239.1
FUEF01018506.1
FUEF01018957.1
PTJP01299982.1
MCIT02011485.1
MCIT02054696.1
MCIT02031511.1
MCIT02027884.1
MCIT02056867.1
MCIT02075983.1
PRDE01080545.1
PRDE01019587.1
FARX01239933.1
PTJP01331916.1
PTJP01128145.1
PTJP01156308.1
PTJP01047597.1
FXDS01001150.1
FXEC01022629.1
FXDZ01017065.1
FXDY01005352.1
FN350757.1
LLWS01042119.1
JUDZ01009300.1
LOPT01001688.1
JXLM01015704.1
LK310603.1
FAQK01304626.1
CAOK01200196.1
CAOK01176702.1
CAOK01457448.1
CAOK01497377.1
AWGZ01414252.1
BBOV01499821.1
BBOV01412043.1
FAQT01392708.1
FLTE01008240.1
FLTC01001783.1
CAJV011734450.1
CAJV01062889.1
AFSA01347654.1
AFSA01750683.1
PTJP01339058.1
CAJV01120439.1
KD310090.1
AFSP02278903.1
CAOK01269307.1
PRDE01112639.1
FUEF01009602.1
FUEF01021264.1
KD270104.1
FUEF01010345.1
FUEF01014795.1
AZHV01026463.1
KD217254.1
KD372032.1
FUEF01014762.1
FUEF01018639.1
MCIT02083059.1
CBTL0101597605.1
PRDE01179593.1
PRDE01055256.1
PRDE01051793.1
PRDE01030025.1
PRDE01031120.1
PRDE01048829.1
LK174955.1
LGRI01069034.1
QOUH01009121.1
QOUH01009122.1
QOUH01009195.1
QOUH01009196.1
QOUH01009197.1
QOUH01009200.1
QOUH01009260.1
QOUH01095918.1
QOUH01097299.1
QOUH01097301.1
QOUH01097550.1
QOUH01097551.1
PZQQ01071520.1
AVCP011180272.1
LBLN01033980.1
LBLN01034476.1
LXGH01145494.1
PRDE01114736.1
OEIJ01402349.1
BABP01083761.1
FMHP01013595.1
FASD01097454.1
CEGH01065365.1
CEGH01231567.1
CAOK01195268.1
CAOK01143760.1
CAOK01165671.1
CAOK01068485.1
CAOK01239800.1
CAOK01284670.1
CAOK01284671.1
CAOK01380176.1
CAOK01522309.1
CAOK01443861.1
MCIT02053165.1
MCIT02004053.1
MCIT02056070.1
MCIT02044615.1
LNCG01265025.1
LNCG01153057.1
LNCG01171320.1
LNCG01223565.1
LNCG01008657.1
LNCG01027102.1
LNCG01154270.1
LNCG01098538.1
FASD01268876.1
LNRQ01003287.1
LUXS01024382.1
PJAD010075468.1
ADDD02141882.1
OCQV01000293.1
ATCM03107714.1
FARW01316441.1
FARW01319998.1
FARW01323290.1
FASU01153285.1
FARW01269036.1
FARW01322045.1
CAIX01002791.1
CAIX01004750.1
CAOK01485229.1
CAOK01269962.1
FXDY01001297.1
PJAE01190186.1
PJAE01032250.1
CCMK010786226.1
LXGH01490671.1
FASS01269616.1
FARY01297804.1
FAQG01271815.1
FATA01398493.1
FLTG01014875.1
FASG01186620.1
NIVO01047058.1
FARO01023398.1
FARO01097191.1
FARO01139246.1
FARO01019412.1
FARX01254706.1
QWDQ01001519.1
CAJX010008165.1
FACE01003134.1
CEGH01141602.1
CEGH01015820.1
CEGH01271763.1
CEGH01189658.1
CCMK012819082.1
ATCM03074318.1
ATCM03089578.1
LXGH01136175.1
LXGH01322941.1
QZLG01004789.1
FLTF01009587.1
MCIT02049173.1
MCIT02086368.1
MCIT02076142.1
LMAV011248373.1
LNCG01105052.1
LNCG01008592.1
LNCG01241295.1
LNCG01235419.1
LNCG01103009.1
AFSA01744183.1
LNCG01028024.1
LNCG01193554.1
LNCG01236953.1
LNCG01116423.1
LNCG01122590.1
LNCG01230121.1
LNCG01054532.1
LNCG01143430.1
LNCG01179820.1
LNCG01139476.1
LNCG01225089.1
LNCG01138249.1
LNCG01092124.1
LNCG01048727.1
LNCG01138194.1
LNCG01019030.1
LNCG01111095.1
LNCG01138259.1
LNCG01040908.1
LNCG01224830.1
LNCG01137545.1
LNCG01179567.1
LNCG01044832.1
LNCG01096110.1
LNCG01216394.1
LNCG01215217.1
LNCG01121664.1
LNCG01063094.1
LNCG01157039.1
LNCG01081587.1
LNCG01197217.1
LNCG01197226.1
LNCG01027407.1
LNCG01050090.1
LNCG01154830.1
LNCG01263270.1
LNCG01203230.1
LNCG01086143.1
LNCG01202078.1
CAJV01457121.1
CAJV01037136.1
CAJV01068389.1
CAJV01048451.1
AFSA01692556.1
AFSA01756188.1
AFSA01803088.1
AFSA01830529.1
FASQ01272845.1
QOUH01092928.1
CAOK01471779.1
FVPM01000583.1
FVPM01000425.1
OBIJ01002060.1
OBIJ01001950.1
BFCK01000803.1
JRKL01134520.1
LXGH01160662.1
LXGH01420855.1
FAQF01287396.1
FAUD01026222.1
AFSP02299654.1
AFSP02276798.1
MCIT02023841.1
MCIT02033649.1
MCIT02029471.1
MCIT02018447.1
MCIT02084653.1
MCIT02004840.1
MCIT02025655.1
PTJQ01104738.1
CCJR010371189.1
CAJW010002252.1
PTJQ01176047.1
CCJR011308486.1
PTJQ01258743.1
PTJQ01372403.1
MPKX01274443.1
PTJP01060363.1
CAJV012493450.1
PTJP01066616.1
PTJP01441804.1
PTJP01510608.1
PTJP01251434.1
PTJP01469470.1
QOUH01121454.1
LXGH01020234.1
LGJC01045956.1
FLTG01027550.1
ADDD02269440.1
MRDB01000178.1
KE723175.1
KE723201.1
KE723217.1
KE723249.1
KE723251.1
KE723254.1
JNEN01000150.1
KE723486.1
KE724661.1
KE731621.1
KE734081.1
KE734092.1
LGJD01106662.1
MEHO01548559.1
MEHO01185192.1
MEHO01435810.1
LBLR01007791.1
UTCI01000019.1
LOLD01002927.1
CBLZ011004583.1
JPTV01202809.1
CCMK012456716.1
CCMK012390003.1
CCMK011660922.1
FASC01352635.1
FARO01150971.1
QZLH01007186.1
LOLC01007289.1
LOLD01002585.1
FAQS01366588.1
PRDE01059239.1
PRDE01034420.1
LXGH01268685.1
UXGC01013361.1
UXGC01046497.1
AFSP02315279.1
NHNG01000745.1
AUCC01000284.1
CEGH01085894.1
CEGH01015294.1
CEGH01236289.1
CEGH01384569.1
CEGH01287259.1
CEGH01014758.1
CEGH01209105.1
CEGH01280068.1
CEGH01386281.1
CEGH01029424.1
CEGH01201729.1
CEGH01142040.1
CEGH01222017.1
CEGH01299783.1
KZ499862.1
CEGH01040780.1
FASQ01263535.1
FAQG01260908.1
FAQG01292417.1
FARO01000039.1
QKKY01000600.1
QLVF01000600.1
FARO01000044.1
FAQG01234821.1
FASB01152234.1
LXVY01000006.1
LXGH01034511.1
LXGH01473411.1
AFSP02299581.1
CAJW012546008.1
CBLZ011003269.1
CAJW011525036.1
FLRE01003335.1
LXGH01281569.1
LNCG01033939.1
PTJP01014165.1
LNCG01086279.1
LNCG01175985.1
LNCG01249225.1
LNCG01207832.1
LNCG01042682.1
LNCG01206474.1
LNCG01069391.1
LNCG01147968.1
LNCG01189075.1
LNCG01205627.1
LNCG01155109.1
LNCG01229331.1
LNCG01238819.1
LNCG01157235.1
LNCG01006437.1
LNCG01160590.1
LNCG01041060.1
LNCG01079316.1
LNCG01027394.1
LNCG01067496.1
LNCG01080007.1
LNCG01083110.1
LNCG01136248.1
LNCG01028506.1
LNCG01251936.1
LNCG01161061.1
LNCG01180972.1
LNCG01107738.1
LNCG01032617.1
LNCG01140085.1
LNCG01237157.1
LNCG01229697.1
AFSA01780627.1
LNCG01247954.1
LNCG01036597.1
LNCG01053805.1
LNCG01156650.1
LNCG01043902.1
LNCG01061695.1
LNCG01035148.1
LNCG01098636.1
LNCG01071254.1
LNCG01080958.1
LNCG01083202.1
LNCG01208326.1
LNCG01223782.1
LNCG01218639.1
LNCG01020367.1
LNCG01160602.1
CAJV01112993.1
LNCG01049487.1
LNCG01254631.1
LNCG01101228.1
LNCG01102141.1
LNCG01248713.1
LNCG01207690.1
LNCG01258479.1
LNCG01176076.1
LNCG01033197.1
LNCG01099766.1
LNCG01139553.1
LNCG01208468.1
LNCG01136391.1
LNCG01055274.1
LNCG01120540.1
LNCG01164714.1
LNCG01051900.1
LNCG01041988.1
LNCG01193196.1
LNCG01128982.1
LNCG01023584.1
LNCG01256898.1
LNCG01210423.1
LNCG01125219.1
LNCG01131059.1
LNCG01213676.1
LNCG01151358.1
LNCG01159272.1
LNCG01018540.1
LNCG01247847.1
LNCG01214430.1
LNCG01122929.1
LNCG01137998.1
LNCG01008659.1
LNCG01037571.1
LNCG01130235.1
LNCG01004275.1
LNCG01146380.1
LNCG01015528.1
LNCG01050454.1
LNCG01002498.1
LNCG01088016.1
LNCG01059355.1
LNCG01080477.1
LNCG01008725.1
AFSA01711255.1
LNCG01092448.1
LNCG01198902.1
CAJV01074578.1
CAJV01067727.1
AFSA01875549.1
CAJV012634882.1
AFSA01791661.1
FJWB02021148.1
CAOK01171682.1
CAOK01387018.1
CAOK01433865.1
CAOK01192499.1
CAOK01111707.1
CAOK01438776.1
CAOK01291712.1
UVXY01000552.1
PEKY01014559.1
LGJC01004517.1
BBOV01199491.1
LXGH01345951.1
LXGH01411868.1
LXGH01047335.1
LXGH01385297.1
LXGH01265995.1
LXGH01108788.1
LXGH01047336.1
BBPR01579117.1
NNCB01005434.1
NNCB01002148.1
NNCB01003420.1
CCYC015684407.1
NIVO01011475.1
QPHH01002937.1
KD306454.1
LXGH01192029.1
FASB01216816.1
LVEH01012068.1
UWOF012207912.1
PTJQ01033615.1
CAJW012430675.1
PTJQ01413769.1
CEGH01090072.1
FAQE01399252.1
CAJV01071821.1
CAJV01161900.1
CAJV01067032.1
CAJV01026988.1
CAJV01030858.1
PTJP01184027.1
LNCG01166284.1
LNCG01135213.1
LNCG01113750.1
LNCG01105815.1
CEGH01186853.1
LXGH01159049.1
KD423827.1
KD323131.1
KD363231.1
FARX01406932.1
FARX01414835.1
UIGX01051234.1
FARX01407393.1
FARX01361037.1
BBOV01518038.1
FLTG01024431.1
NHTM01023045.1
FARX01269559.1
KD347625.1
AFSA01510283.1
CAOK01303067.1
MEHO01508569.1
FLZM01000890.1
PRDE01010928.1
PRDE01010929.1
PRDE01048649.1
PJAE01824139.1
PJAE01199037.1
PJAE01886483.1
FAPN01218179.1
CVMW01100336.1
CVMW01032414.1
QEOV01072541.1
CAOK01068035.1
CAOK01345013.1
CAOK01114208.1
FXDW01004771.1
AHJF01031421.1
KD391111.1
LGJD01087710.1
KD398988.1
LGJD01022950.1
LGJC01018425.1
CCMK012363576.1
MPKX01004831.1
NNCB01008956.1
NNCB01003896.1
NNCB01007893.1
MATU01097342.1
FAUG01243219.1
FXDW01005642.1
FXDS01003852.1
FXDS01004785.1
FXDY01002447.1
FXDW01003839.1
CEGH01095074.1
KD365956.1
KD036368.1
KD095065.1
KD297616.1
KD296003.1
KD397389.1
KD337796.1
KD464816.1
KD320359.1
KD308105.1
KD407598.1
KD369869.1
KD302097.1
KD448602.1
KD435766.1
KD341778.1
KD385036.1
KD058123.1
LGRI01072591.1
LGRI01089277.1
LGRI01082858.1
LGRI01096981.1
LGRI01099100.1
LGRI01102344.1
LGRI01060758.1
LGRI01095353.1
LGRI01032136.1
LGRI01100849.1
LGRI01075983.1
LGRI01093390.1
LGRI01081984.1
MATU01110492.1
CAOK01413524.1
CAOK01401782.1
CAOK01199552.1
CAOK01290669.1
CAOK01172241.1
CAOK01371091.1
CAJV01012521.1
CAJV011372547.1
LBLR01007648.1
LGJD01022993.1
FARO01006072.1
CAJV01161961.1
LNCG01182983.1
CAJV011672894.1
CAJV011669080.1
QOUH01081375.1
LOLC01008000.1
FARO01093588.1
FARO01132334.1
FARO01185821.1
CAJV01069571.1
FASG01371970.1
FASG01059173.1
FASH01350805.1
LYTC01041798.1
FASG01370868.1
LYTE01049840.1
FARY01338412.1
FAUD01042166.1
NKXL01067931.1
NHTM01021349.1
NIVO01000840.1
FXDU01005248.1
ALJS01001164.1
PJAE01904585.1
PJAE01901568.1
CCJR010014340.1
CCJR010018118.1
KD169102.1
LYTC01010220.1
LYTD01037949.1
LYTC01002584.1
CCMK011139990.1
CCMK012082312.1
CCMK012990107.1
CCMK013017524.1
PDMP01001658.1
KD422353.1
CVMW01130030.1
FASC01351741.1
LGRI01102309.1
LGRI01103248.1
LGRI01069654.1
CABT02000255.1
FARO01005960.1
PTJQ01205972.1
ABQF01124233.1
LUVX01025779.1
DF850066.1
BEWK01000099.1
LHZQ01000141.1
FAQG01267675.1
FAQG01196871.1
FAQG01274092.1
FAQG01281761.1
FAQG01225270.1
FAQG01285595.1
LXGH01421542.1
ODGO01630421.1
PRDE01090097.1
CCMK012925137.1
CCMK011646515.1
LBLN01067255.1
LBLN01059683.1
MCIT02079503.1
MCIT02014585.1
MCIT02032379.1
MCIT02066388.1
MCIT02045196.1
MCIT02052052.1
MCIT02015663.1
MCIT02079993.1
MCIT02074012.1
MCIT02056297.1
MCIT02071914.1
MCIT02037542.1
MCIT02069542.1
MCIT02051574.1
MCIT02023798.1
MCIT02057828.1
MCIT02020229.1
MCIT02082040.1
MCIT02007428.1
MCIT02052284.1
MCIT02029158.1
MCIT02081070.1
JRRC01385211.1
NIVO01025159.1
LGJC01089614.1
LUVX01017778.1
LBLR01020190.1
LBLR01003614.1
FARX01312637.1
FARX01388850.1
FARY01165303.1
FARO01095498.1
NNCF01070666.1
FASL01284889.1
ODGO01742915.1
CVRD01066051.1
CVRD01064495.1
LCTT01024161.1
PRDE01037488.1
CVRD01010234.1
MTTA01059835.1
JSYW01009550.1
PTJQ01541936.1
CEGH01231190.1
CEGH01351845.1
CEGH01313092.1
CEGH01329276.1
CEGH01381289.1
CEGH01231050.1
CEGH01271160.1
CEGH01365360.1
CEGH01235439.1
CEGH01109805.1
LMYF01016726.1
QKXD01013137.1
LYFV01000571.1
LXGH01484326.1
LGJD01024310.1
ABPN01017602.1
ABPN01027014.1
CAOK01206865.1
LVEH01029573.1
LNCG01187933.1
MCIT02036611.1
MCIT02061877.1
MCIT02033912.1
MCIT02033003.1
MCIT02018612.1
MCIT02034877.1
MCIT02027065.1
MCIT02076931.1
MCIT02009553.1
JJMO01002425.1
MCIT02064524.1
MCIT02024965.1
MCIT02083908.1
FARO01018062.1
QLPB01016516.1
FAPN01217263.1
PRDE01027692.1
FASG01268210.1
FASG01349170.1
FASG01365151.1
FASG01234031.1
FASG01064387.1
FASG01091168.1
FASG01008100.1
FASG01144259.1
FASG01204413.1
FARV01265338.1
FARV01258413.1
FASG01041257.1
FASG01082296.1
AFSP02257307.1
AFSP02275467.1
AFSP02274978.1
ODGO01723287.1
CAJV01023409.1
NTYK01000066.1
CAJV01163094.1
JXRI01009156.1
JXRI01010894.1
JXRI01008287.1
KD475265.1
CEGH01362074.1
PEKY01013873.1
CEGH01058563.1
CEGH01169442.1
CEGH01294362.1
LJPJ01001552.1
CCMK012689614.1
CCMK013043543.1
CCMK012846347.1
FAQT01430627.1
FASQ01210895.1
AUPI01069587.1
LGRI01068155.1
CVMW01133790.1
MATP01004752.1
LOLC01003337.1
ODGO01550001.1
FAQE01398430.1
FARX01411345.1
PRDE01013982.1
PRDE01063170.1
PRDE01067120.1
FARX01401915.1
FARX01373064.1
LBLN01129341.1
LOLC01008328.1
JXMZ02123634.1
ODGO01667756.1
ODGO01612783.1
ODGO01638584.1
ODGO01720816.1
ODGO01540780.1
ODGO01540781.1
BADO01141691.1
LYTD01038840.1
AHJF01028097.1
LGRI01004584.1
CAOK01282414.1
CAOK01317341.1
CAOK01171858.1
CAOK01380333.1
CAOK01438777.1
CAOK01284604.1
CAOK01135779.1
CAOK01509624.1
CAOK01545945.1
CAOK01082979.1
CAOK01443042.1
CAOK01121140.1
CAOK01031781.1
CAOK01509318.1
CAOK01168100.1
CCAG010014206.1
CCAG010023876.1
LYTB01023292.1
FAQF01007552.1
QGNU01001112.1
QGNU01000870.1
QGNU01003893.1
QGNU01000721.1
QGNU01001131.1
LSRZ01002685.1
LSRZ01002601.1
LSRZ01002693.1
LSRZ01002699.1
LUVX01053649.1
FUEF01020972.1
FUEF01017152.1
AEHI01033323.1
AEHI01033637.1
LXGH01435987.1
PRDE01080292.1
LCTT01023682.1
LMVA01096671.1
LMVA01097089.1
FXDZ01002025.1
FXEC01022675.1
FXLI01010731.1
FXDZ01001217.1
FXDV01007296.1
FXEC01022217.1
FXDS01003622.1
FXEB01021149.1
LYWK01102275.1
LYWK01136273.1
LYWK01135086.1
LYWK01120108.1
CEGH01371079.1
QNTS01029878.1
FARX01368326.1
LXGH01061990.1
LBLN01093062.1
LXGH01455744.1
CCYC015489780.1
LK122937.1
LBLN01038671.1
LBLN01044701.1
AZBX01010094.1
AFSP02257450.1
OENK01007030.1
OEOC01069434.1
OENK01008659.1
OEOC01101299.1
LOLC01004119.1
FAUB01237791.1
FARX01223257.1
FAUB01263913.1
FARX01008177.1
AHJF01012768.1
PRDE01064213.1
MCIT02030113.1
MCIT02055426.1
AYOE01088442.1
PTJP01302618.1
MCIT02081451.1
MCIT02082627.1
AFSA01840649.1
AFSA01582374.1
CAJV01103979.1
CAJV012486935.1
LXGH01045726.1
LBLN01095145.1
AAWT01078947.1
PTJQ01169886.1
PTJQ01326442.1
PTJQ01269701.1
LOLD01001943.1
OBIJ01009692.1
CEGH01011597.1
ASJN01055847.1
ASJN01027888.1
FAUB01270529.1
CBTL0100980122.1
CBTL0102418325.1
CBTL0110001060.1
JROL01013294.1
CBTL0110147721.1
CBTL0110565538.1
JROL01002797.1
CBTL0104822968.1
CBTL0109553713.1
CBTL0110951932.1
CBTL0104782130.1
CBTL0103721022.1
CCMK012866365.1
FAQG01292764.1
FAQG01089164.1
FAQG01277149.1
FAUB01276265.1
FAUB01275219.1
FAQG01272127.1
FAQG01293744.1
FAQG01270855.1
FAUB01278584.1
FAQG01072357.1
FAUB01261777.1
FASG01333395.1
LGRI01121200.1
PJAE01042855.1
PJAE01044464.1
AMZP02001211.1
CCMK012899373.1
PJAE01871856.1
PJAE01871902.1
PJAE01872260.1
LXGH01042572.1
FASH01364755.1
FASH01326275.1
OBIJ01006107.1
FVPM01003559.1
CCYC015772832.1
LBLR01009627.1
CAOK01115107.1
CAOK01330061.1
CAOK01503603.1
CAOK01181591.1
CAOK01125463.1
QOUH01081117.1
QOUH01081254.1
QOUH01081255.1
QOUH01081771.1
QOUH01081773.1
QOUH01081774.1
QOUH01081776.1
PZQQ01071484.1
CAOK01147789.1
CAOK01343240.1
CAOK01402666.1
CAOK01446363.1
CAOK01055978.1
KV715192.1
KD393037.1
LGJD01035804.1
LD104944.1
LD237420.1
LGJD01046089.1
KD371981.1
AFSP02245357.1
LGJC01033518.1
LGJD01037147.1
LGJD01007842.1
LD090922.1
LD223398.1
AEWL01002061.1
AEWL01001672.1
ODGO01615871.1
FARX01395444.1
FARY01358364.1
PRDE01073464.1
CCMK010207693.1
CDEZ01017797.1
MATP01010011.1
LMAV011593997.1
LMAV010807982.1
LMAV011295424.1
FAQG01261208.1
FAQG01286507.1
FAQG01278003.1
FAQG01144521.1
FARO01187458.1
FATY01283558.1
FAQG01254084.1
FAQG01289752.1
FAQG01222016.1
LXGH01172511.1
LXGH01334642.1
LXGH01430611.1
LGRI01031777.1
LGRI01041642.1
LGRI01081833.1
LGRI01076579.1
LGRI01054446.1
LGRI01052693.1
LGRI01095020.1
LGRI01026264.1
LGRI01113486.1
LGRI01079393.1
FAQS01406701.1
FAQS01398681.1
FAQS01390686.1
FAQS01415023.1
FAQS01401318.1
AFSP02260655.1
NKXL01299273.1
PJAE01909374.1
PJAE01862714.1
PJAE01841489.1
LXGH01052297.1
LXGH01239516.1
LGJD01062346.1
LXGH01409956.1
LXGH01111585.1
FAQG01258618.1
MBSK01004577.1
KD391206.1
KD343078.1
KD444034.1
KD046653.1
KD303789.1
KD376354.1
KD433076.1
FASQ01277525.1
FASQ01263859.1
FASQ01276272.1
LXGH01372574.1
LXGH01123838.1
MCIT02038797.1
MCIT02076745.1
MCIT02044112.1
MCIT02029095.1
MCIT02026781.1
MCIT02049221.1
MCIT02003338.1
MCIT02044013.1
PTJP01478869.1
FARZ01216229.1
CAJV01277643.1
MPHF01003021.1
CAJX010004721.1
CAJX010005727.1
ADBW01008552.1
FARY01369574.1
PRDE01077857.1
PRDE01077990.1
PRDE01096154.1
PRDE01092913.1
PRDE01093974.1
PRDE01101788.1
PRDE01095281.1
PRDE01097178.1
PRDE01096158.1
PRDE01105760.1
PRDE01086019.1
PRDE01074734.1
PRDE01097131.1
PRDE01099328.1
PRDE01119992.1
PRDE01153504.1
PRDE01107851.1
PRDE01099989.1
PRDE01091591.1
PRDE01089908.1
PRDE01098872.1
PRDE01076577.1
PRDE01072021.1
PRDE01148227.1
PRDE01165593.1
PRDE01097596.1
PRDE01186681.1
PRDE01197769.1
PRDE01075661.1
PRDE01077558.1
PRDE01080145.1
PRDE01147900.1
PRDE01159375.1
PRDE01124286.1
PRDE01140563.1
PRDE01175306.1
PRDE01073336.1
PRDE01094443.1
PRDE01097326.1
PRDE01096894.1
PRDE01094213.1
PRDE01080884.1
PRDE01077461.1
PRDE01195641.1
PRDE01128037.1
PRDE01099292.1
PRDE01095879.1
PRDE01086287.1
PRDE01088013.1
CAJX010027487.1
AUUF02004217.1
AUUF02003261.1
LGSK01003781.1
CCMK012938906.1
FABQ01000789.1
LQNS02181027.1
JXLM01013631.1
JXLM01000669.1
MCIT02084716.1
BFAE01003756.1
FYAE01156094.1
FYAB01079195.1
LBLR01010225.1
OBIJ01003632.1
CHDS01001823.1
KL558892.1
PJAE01024459.1
LXGH01121707.1
LMAV010945116.1
LMAV011878517.1
LMAV011519614.1
LMAV010343390.1
ASPP01032657.1
ASPP01030292.1
LYFV01000668.1
LYFV01000741.1
OCQR01000043.1
LUVX01001188.1
LUVX01013825.1
LUVX01046198.1
LUVX01008428.1
LUVX01049602.1
LUVX01033173.1
LUVX01031076.1
LUVX01060791.1
LUVX01011734.1
LUVX01001225.1
LUVX01060494.1
QKXD01037436.1
MJUV01020805.1
MJUV01026837.1
LYTB01004808.1
LXGH01405014.1
LOLC01003440.1
CAJV01017828.1
ODGO01595503.1
LXGH01148260.1
LXGH01181814.1
LXGH01438964.1
LXGH01296829.1
LXGH01463495.1
CVMW01008655.1
KD420848.1
FASB01037629.1
FAQG01274650.1
PJAE01038444.1
CVMW01007696.1
LXGH01118176.1
LXGH01118200.1
CAOK01272787.1
AAHY01779955.1
DS071878.1
PRDE01017514.1
PRDE01071916.1
PRDE01084285.1
PRDE01186139.1
JUDZ01006096.1
CBUG010013504.1
LMAV011569211.1
LMAV011160152.1
AWUE01004998.1
CEGH01040794.1
LXGH01321931.1
BBOV01518962.1
LXGH01500528.1
KI648901.1
LXGH01475269.1
AVCP011189407.1
LBLN01087231.1
LXGH01371210.1
FARO01132350.1
LGRI01036226.1
LXGH01287351.1
AVCP011246690.1
LBLN01049338.1
LBLN01057183.1
NNCB01008206.1
NNCB01010131.1
NNCB01004447.1
LD329916.1
JJRW01S0105875.1
LRGB01007776.1
LGJC01113975.1
LGJC01041831.1
LGJC01051553.1
LGJC01112804.1
UXGB01067337.1
CAJW010004442.1
OBIJ01003597.1
UWOF012210262.1
UWOF012217978.1
OBIJ01008790.1
FAQF01257479.1
LGJD01061837.1
LYTB01027978.1
AFFG02002050.1
LBMM01036463.1
AFFI02001815.1
LYTB01016994.1
FAQZ01212696.1
FAQZ01266808.1
FAQZ01284010.1
FAQZ01264636.1
KB297050.1
KB311095.1
KB302548.1
KB299846.1
PEHR01005138.1
ADDD02220536.1
LGJD01088189.1
CAOK01380491.1
CAOK01206511.1
CAOK01211189.1
LGRI01044267.1
LXGH01275139.1
LXGH01504701.1
CEGH01161530.1
LOLC01001959.1
LMAV010669741.1
LMAV010805393.1
LMAV011854690.1
PTJP01262042.1
JWBL01000176.1
JWBK01000007.1
JVWX01000011.1
JWAE01000022.1
KD320530.1
KD417292.1
KD343673.1
LGJD01023424.1
KD365977.1
KD312948.1
CAOK01209285.1
LVEH01008757.1
LVEH01008759.1
LVEH01008762.1
LVEH01008763.1
LVEH01046489.1
LGRI01005529.1
LGRI01002326.1
LGRI01025179.1
LGRI01026889.1
LGRI01119399.1
PTJQ01426851.1
PRDE01132741.1
KD390651.1
FUEF01009528.1
KD343322.1
AZHV01028846.1
FUEF01021361.1
MCIT02074524.1
MCIT02020490.1
FAQG01283720.1
OBIJ01005758.1
OBIJ01001256.1
FVPM01004178.1
OBIJ01009776.1
FVPM01004134.1
OBIJ01004239.1
OBIJ01003651.1
CAOK01482252.1
LGJD01078268.1
LGJD01020529.1
KD414846.1
FPLR01000109.1
FCFB01327704.1
LGRI01115431.1
LGRI01097131.1
LXGH01493178.1
PRDE01062713.1
EQ227211.1
EQ226866.1
EQ228147.1
ABPN01075277.1
BADN01117349.1
BADN01117350.1
BADN01121789.1
AXCW01000625.1
CAOK01300514.1
CAOK01214255.1
CAOK01290288.1
CAOK01215799.1
CAOK01191662.1
CAOK01477416.1
CAOK01466911.1
CAOK01301808.1
CAOK01316947.1
CAOK01314428.1
CAOK01269538.1
CAOK01443651.1
CAOK01147926.1
CAOK01417907.1
OBIJ01002568.1
OBIJ01005914.1
CAOK01475134.1
CAOK01310128.1
LOLC01006769.1
CEGH01101880.1
LXGH01520700.1
LXGH01427624.1
FARO01046292.1
LXGH01378468.1
BATV01176423.1
PRDE01206002.1
LXGH01222276.1
LXGH01363068.1
NNCB01002233.1
CVMW01111654.1
UWUE012565823.1
UWUE012389772.1
UWUE012565102.1
CAOK01325168.1
CAOK01271767.1
CAOK01174361.1
CAOK01118148.1
CAOK01140643.1
CAOK01343582.1
CAOK01139538.1
CAOK01455530.1
CAOK01181360.1
OBIJ01005304.1
OBIJ01001551.1
OBIJ01002483.1
FVPM01004402.1
FVPM01000394.1
OBIJ01004690.1
OBIJ01008116.1
OBIJ01000879.1
FLQW01006672.1
CCYC012974768.1
AFSP02281285.1
KI646857.1
FUEF01016919.1
FARO01105510.1
CAOK01497456.1
CAOK01280946.1
CAOK01111090.1
CAOK01272405.1
CAOK01246794.1
CAOK01305435.1
CAOK01279481.1
CAOK01353656.1
CAOK01213441.1
CAOK01193991.1
CAOK01451970.1
CAOK01499294.1
CAOK01388426.1
CAOK01507626.1
CAOK01302397.1
CAOK01294474.1
CAOK01153675.1
CAOK01241803.1
CAOK01286507.1
CAOK01416440.1
CAOK01311867.1
CAOK01295498.1
CAOK01440549.1
CAOK01288335.1
CAOK01296323.1
CAOK01157202.1
CAOK01517899.1
CAOK01256806.1
CAOK01390201.1
CAOK01214486.1
CAOK01140542.1
CAOK01432334.1
CAOK01419275.1
CAOK01441604.1
CAOK01354074.1
CAOK01348069.1
CAOK01251458.1
CAOK01485135.1
CAOK01346417.1
CAOK01238728.1
CAOK01320876.1
CAOK01302994.1
CAOK01321864.1
CAOK01290724.1
CAOK01510111.1
FACE01003394.1
CCMK010292077.1
CCMK011839378.1
BBOV01454261.1
BBOV01386748.1
OMKT01084052.1
BBOV01512939.1
ADDD02201374.1
LYTE01040232.1
FAUG01303019.1
FAQF01229506.1
FAUD01110491.1
FAUD01246592.1
FAUD01352326.1
LWKS01036499.1
LYTB01024168.1
LYTB01028762.1
FASG01334831.1
FASG01343624.1
FASH01318994.1
FASG01367871.1
FASG01355247.1
FARX01397296.1
FARY01380171.1
FARY01195017.1
FARY01029674.1
FAUA01294230.1
NKXL01051620.1
CYRZ010694625.1
CYRZ010687664.1
CYRZ010678971.1
CYRZ011469939.1
CYRZ010689953.1
LGRI01008632.1
LGJD01077628.1
LGRI01052438.1
LGRI01074483.1
LGJD01092902.1
LGRI01048839.1
LMAV012836976.1
LMAV012873582.1
LMAV012913717.1
LMAV013176935.1
AYOE01077578.1
MCIT02014604.1
MCIT02052684.1
MCIT02019159.1
MCIT02048816.1
CAOK01195500.1
CAOK01487152.1
CAOK01481268.1
ODGO01673312.1
KB303708.1
FXDW01002699.1
FASC01345616.1
FARV01261149.1
AXCO02027226.1
LUVX01026364.1
LUVX01060757.1
LUVX01043226.1
LUVX01044344.1
LUVX01034748.1
LUVX01001446.1
LUVX01018241.1
LUVX01011216.1
LUVX01031532.1
LUVX01021330.1
LUVX01020938.1
CAOK01336165.1
NIZD01069627.1
FXEC01016696.1
QMFH01046222.1
QMFH01056415.1
LS324666.1
LS310504.1
CAJX010032354.1
CAJX012072509.1
CAJX010027821.1
CAJX010008374.1
LMAV010433731.1
FAQG01251222.1
FAQG01270835.1
FAQS01391261.1
FAQS01405730.1
FAQG01286272.1
FAQS01414560.1
FAQS01419006.1
FAQS01166887.1
FAQG01278189.1
FAQS01408817.1
FAQG01250875.1
FAQG01291574.1
FAQS01420147.1
FAQG01249824.1
FAQS01411982.1
FAQS01412920.1
FAQG01261398.1
FAQS01418858.1
FAQG01292071.1
FAQS01367456.1
FAQS01411653.1
FAQG01291952.1
FAQG01237304.1
FAQG01255457.1
FAQG01292990.1
FAQS01416114.1
FUEF01012412.1
FUEF01009993.1
FUEF01019314.1
FUEF01018859.1
FUEF01021116.1
FASC01315062.1
FASC01320882.1
FAPX01125667.1
FASC01236660.1
FAPX01064197.1
FAPX01144415.1
FAQK01090053.1
FAPX01185350.1
FASC01251033.1
LYFV01000169.1
FAUB01272369.1
CAOK01270155.1
CAOK01288711.1
CAOK01209526.1
CAOK01154083.1
CAOK01166778.1
CAOK01119270.1
CAOK01095618.1
CAOK01161969.1
CAOK01031137.1
QMFK01007097.1
PRDE01044350.1
UIJC01000155.1
FAQE01401546.1
ASJK01016554.1
KD297508.1
ASJK01014992.1
LCTT01022519.1
LPQZ01096840.1
LPQZ01085602.1
PRDE01117857.1
LGJD01091881.1
CAJV01068085.1
CAJV01386300.1
CAJV01059128.1
AFSA01625096.1
AFSA01375714.1
CAJV01315128.1
CAJV01369870.1
CAOK01324670.1
CAOK01063994.1
CAOK01180240.1
CAOK01236676.1
CAOK01233060.1
CAOK01529235.1
CAOK01228256.1
CAOK01197495.1
CAOK01218046.1
CAOK01380768.1
JSUV01086368.1
JSUV01137765.1
CSTQ01003538.1
CSTQ01003437.1
CCMK010092333.1
KI805383.1
OEOB01113985.1
CYRZ010819446.1
CYRZ011645671.1
CYRZ011618315.1
CYRZ011263572.1
CYRZ011642493.1
CYRZ011597626.1
PTJP01329934.1
FARO01077424.1
LXGH01192996.1
NIVO01064471.1
FXDS01003196.1
PTJQ01333567.1
LVEH01006224.1
FASB01024349.1
FASB01254882.1
CEGH01094271.1
CAJX010057398.1
CAJX010050156.1
CCMK013045545.1
AGQR02004570.1
LMVA01094184.1
LMVA01094472.1
LMVA01089892.1
LXGH01279676.1
LXGH01325728.1
LGRI01117822.1
LGRI01099836.1
LYFV01000081.1
CAOK01486638.1
CAOK01415768.1
LOLC01008339.1
PRDE01089308.1
LBLN01068348.1
CCMK012437251.1
CCMK012566574.1
CCMK012791619.1
FLTG01005634.1
LXGH01314993.1
PRDE01134065.1
LYJL01000094.1
LYJL01000367.1
LYJL01000930.1
JXPC01018849.1
JXPC01026547.1
LGJC01109221.1
LMAV011281711.1
LMAV012434514.1
LMAV012869561.1
LMAV013022669.1
LMAV013203408.1
LMAV011963304.1
LMAV010371410.1
LMAV013108924.1
LMAV011958176.1
LMAV012451372.1
LMAV010525548.1
LMAV012602188.1
LXGH01126430.1
LXGH01471394.1
LXGH01401388.1
LXGH01222964.1
LXGH01487936.1
QMFH01027233.1
QMFH01061168.1
QMFH01010737.1
QMFH01007048.1
QMFH01074136.1
BDGN01023892.1
BDGN01024486.1
JSUV01359186.1
CEGH01197675.1
CEGH01232247.1
LXGH01346132.1
LMAV012664421.1
FARO01028463.1
LBLN01042730.1
QLBR01000100.1
LBLN01052898.1
CAJX011870556.1
FARX01407716.1
QOUH01080841.1
QOUH01081554.1
QOUH01081555.1
QOUH01081814.1
QOUH01081889.1
QOUH01121718.1
QOUH01121719.1
LXGH01268369.1
LD126937.1
LD259413.1
LGJD01042390.1
LGRI01075091.1
LGRI01088892.1
KE138931.1
KE138920.1
FARO01043240.1
FARO01184398.1
FARO01163827.1
EQ979182.1
FARO01036039.1
PJAE01654472.1
PJAD010157548.1
CEGH01004476.1
PJAE01224980.1
PJAE01058427.1
PJAD010924381.1
PJAE01058426.1
PJAE01059231.1
PJAD011270301.1
PJAE01056231.1
CEGH01124940.1
PJAE01040605.1
PJAE01040606.1
FARY01286877.1
UXGB01068058.1
FAUA01309581.1
FAUD01382682.1
FARY01373181.1
FAUD01394961.1
PTJP01418919.1
ATNG01000043.1
ODGO01616896.1
CCYC010904263.1
KD480888.1
LXGH01259579.1
CELW01043678.1
FXEB01021245.1
FXDZ01012185.1
JXLM01016386.1
JXLM01015863.1
JXLM01014139.1
JXLM01001801.1
JXLM01010387.1
JXLM01012274.1
JXLM01010590.1
JXLM01008583.1
JXLM01010779.1
KD377476.1
LMAV010483967.1
LMAV012214861.1
LYWK01113014.1
LYWK01125004.1
LYWK01125924.1
FAUG01315869.1
FAUG01240924.1
FAUG01219035.1
FAUG01290122.1
FAUG01297575.1
MPDC01000051.1
NNCF01079009.1
NNCF01072079.1
NNCF01075152.1
NNCF01088027.1
NNCF01097601.1
NNCF01094615.1
PTJP01614934.1
PRDE01184397.1
LGRI01053096.1
LGRI01028270.1
LUVX01010750.1
LUVX01039227.1
LUVX01012237.1
LUVX01022037.1
LGJC01023204.1
NKXL01137407.1
KE726916.1
FARX01298191.1
FARX01391634.1
FARX01412878.1
FARX01357225.1
LGRI01056041.1
LJPJ01000721.1
OBIJ01002063.1
CVRD01072656.1
AWGZ01415293.1
FARX01419891.1
LGRI01102540.1
LGRI01071520.1
LXGH01464529.1
LGRI01091946.1
CCMK012739775.1
CCMK012955714.1
NAEZ01000011.1
DS027843.1
FARX01103392.1
PTJP01263010.1
PTJQ01367393.1
PTJQ01407125.1
PTJQ01073687.1
PTJQ01507576.1
PTJQ01002621.1
PTJQ01466731.1
PTJP01636699.1
PTJQ01372460.1
PTJQ01236253.1
PTJQ01461445.1
CAJW011523097.1
PTJQ01497719.1
PTJQ01419135.1
PTJQ01125012.1
PTJQ01353126.1
PTJP01243529.1
FARV01254227.1
QOUH01081073.1
FASQ01271533.1
MCIT02065767.1
MCIT02077201.1
RJWE01000274.1
RJWE01000312.1
PTJP01230947.1
PTJP01577789.1
PTJP01393631.1
PTJP01095595.1
PTJP01178391.1
PTJP01139481.1
PTJP01599311.1
PTJP01107425.1
AFSA01681989.1
KD438711.1
FASG01187594.1
LUVX01017321.1
CZLG011241547.1
CZLG013362128.1
CZLG011112097.1
CZLG011285075.1
AEHI01035370.1
DS271521.1
LMAV012281326.1
PRDE01079645.1
OEIJ01665558.1
AAPN01446390.1
CVMW01116400.1
AFSP02246127.1
FARY01390413.1
UXGB01006631.1
OENK01005394.1
OEOC01045380.1
PJAE01036068.1
FAQS01419328.1
JRRC01061407.1
AJKK01119051.1
NIVO01016753.1
GL579349.1
GL580662.1
GL579158.1
GL579548.1
PTJP01080615.1
PTJP01034455.1
CEGH01013267.1
LGJC01088055.1
LBLN01080806.1
PRDE01160336.1
NNCB01004921.1
NNCB01003968.1
AMZP02006386.1
AMZP02005894.1
NNCB01007046.1
NNCB01002823.1
CAJX011973474.1
FATA01234966.1
PTJQ01070416.1
FAUG01308740.1
OENK01005340.1
OEOC01044495.1
OENK01006101.1
OEOC01056583.1
OENK01006938.1
OEOC01068386.1
FASQ01258186.1
FLTE01001465.1
CVMW01116265.1
CVMW01037587.1
CAJV01059608.1
CAJV01103785.1
AGFQ01000074.1
LVEH01002691.1
LVEH01018724.1
LVEH01021548.1
LVEH01016229.1
LVEH01019018.1
LVEH01022886.1
LVEH01011514.1
LVEH01030092.1
LVEH01013619.1
LVEH01023969.1
LVEH01009973.1
LVEH01041587.1
LVEH01016136.1
LVEH01015559.1
LVEH01056903.1
LVEH01051220.1
LVEH01027041.1
LVEH01032717.1
LVEH01046856.1
LVEH01022786.1
LVEH01012800.1
LVEH01014768.1
LVEH01014796.1
LVEH01043662.1
LVEH01017694.1
LVEH01011293.1
LVEH01032454.1
LVEH01012689.1
LVEH01046767.1
LVEH01010180.1
LVEH01019399.1
LVEH01024259.1
LVEH01035009.1
LVEH01008256.1
LVEH01056268.1
LGJD01061847.1
LUVX01041802.1
FLTG01023177.1
LMZG01007236.1
PTJP01001408.1
CAJV01369943.1
PTJP01138848.1
CAOK01312878.1
CEGH01271217.1
JUDZ01003199.1
JUDZ01003290.1
CEGH01055925.1
CEGH01006338.1
FLTG01014937.1
CAJX010057351.1
CAJX011867772.1
CAJX010007742.1
CAJX011975257.1
CAJX010005500.1
GL353324.1
CAJV01164171.1
PTJQ01435304.1
PTJP01387755.1
CAOK01245556.1
CAOK01238870.1
CAOK01416300.1
CAOK01120999.1
PRDE01129127.1
FARN01152564.1
FARX01345455.1
LXGH01169724.1
LXGH01199816.1
LXGH01144954.1
LXGH01392508.1
LXGH01390812.1
FARO01196478.1
LXGH01445102.1
LXGH01009775.1
LXGH01293050.1
LXGH01511153.1
LXGH01282697.1
PRDE01097776.1
LXGH01439473.1
LWKS01033338.1
LYTE01049733.1
LYTB01015726.1
BABP01077370.1
LNCG01193161.1
LNCG01160319.1
LNCG01018936.1
LNCG01247987.1
LNCG01004350.1
LNCG01025816.1
LNCG01006072.1
LNCG01135289.1
LNCG01237047.1
LNCG01200312.1
DNGA01000154.1
DPKX01000284.1
DPKX01000003.1
AFSP02296104.1
LXGH01343626.1
QEOV01061291.1
FXDY01004313.1
FXDS01002801.1
CCYC014060349.1
CCYC011322372.1
JSUV01121128.1
JSUV01331331.1
JSUV01367561.1
JSUV01040348.1
JSUV01486411.1
JSUV01440454.1
JSUV01020722.1
JSUV01119600.1
LGJD01075011.1
OEIJ01704554.1
OEIJ01589525.1
OEIJ01666995.1
LXGH01086195.1
FATI01270134.1
FAQG01221616.1
FAQG01263764.1
FAQC01288692.1
PRDE01013245.1
FLTE01005701.1
FLTE01009449.1
CAJV01102343.1
CAJV01459224.1
CVMW01030788.1
CVMW01137412.1
CAJV01023997.1
CAJV01022179.1
CBLZ010038388.1
CAJW012660764.1
CEGH01020446.1
KD451270.1
OFAD01116234.1
OFAD01124228.1
OFAD01146405.1
KQ985745.1
CEGH01004823.1
JSYW01010229.1
CVRD01083024.1
CVRD01056098.1
CVRD01087535.1
CVRD01027988.1
CVRD01097332.1
CVRD01103234.1
CVRD01017514.1
LXGH01058987.1
UXGB01079686.1
CEGH01069599.1
PJAE01869898.1
PJAE01906145.1
CCMK011946999.1
CCMK011694537.1
FLTG01007678.1
CCMK012668142.1
CCMK013022311.1
CCYC011496220.1
MCIT02074592.1
PTJP01237356.1
FXAL01168066.1
LXGH01404077.1
KD445263.1
QPHQ01000111.1
CEGH01054962.1
CEGH01358711.1
CEGH01241028.1
CEGH01353038.1
CBMN010024717.1
CBTL0110446551.1
CBTL0105263847.1
KD479325.1
KL787016.1
MCIT02064624.1
CAJV012731480.1
FAQS01417843.1
QNUV01000065.1
QOUH01105846.1
CAOK01340266.1
CAOK01527007.1
CAOK01369447.1
CAOK01517701.1
PRDE01063683.1
CCYC010543653.1
NIVO01038378.1
CEGH01092746.1
FAQG01262398.1
KB909697.1
AHJF01008508.1
NIVO01008663.1
ODGO01635407.1
CCMK011733878.1
CCMK011942610.1
PJAE01850625.1
UTIQ01000273.1
FARO01090187.1
PTJQ01205417.1
PTJQ01039431.1
PTJQ01443796.1
PTJQ01139184.1
MPKX01078205.1
FASQ01272160.1
CYSQ012442498.1
NIVO01057873.1
NIVO01018688.1
NIVO01038373.1
NIVO01069663.1
FASB01298025.1
FARO01015087.1
FASG01377471.1
FAQF01092776.1
UXGB01045221.1
ANHN02005518.1
PRDE01094548.1
CCMK012833954.1
CCMK012833953.1
FASB01018505.1
LXGH01232474.1
FASG01259707.1
MADZ01020107.1
MADZ01020528.1
MADY01024513.1
MADZ01016694.1
MADY01023388.1
MADZ01020007.1
MADZ01020022.1
MADZ01020707.1
MADZ01018513.1
MADZ01020703.1
MADZ01018836.1
LXGH01408165.1
LIAE01001694.1
FASG01106047.1
FARV01250281.1
FAQS01398864.1
FARV01250316.1
FASC01320855.1
FASC01356167.1
FASC01359218.1
FASC01303277.1
FASC01064191.1
LGJC01124248.1
LGJC01039451.1
LGJC01061151.1
LNCG01146213.1
LNCG01007991.1
LVHJ01026967.1
CVMW01135996.1
LGJC01108792.1
LTAH01038052.1
LTAH01033014.1
LXGH01425477.1
QKMV01096028.1
QKMV01105242.1
LXGH01113301.1
LXGH01086430.1
LBLN01075617.1
LOLD01001382.1
PJAE01864100.1
CVRD01109102.1
JRRC01292032.1
MCIT02033190.1
MCIT02038694.1
PJAE01880523.1
PJAE01838642.1
PJAE01017433.1
LPNX010266708.1
FARB01499301.1
FARY01410940.1
FARY01305255.1
FARY01357375.1
FARY01124270.1
FARY01347885.1
FARY01281143.1
FARY01271621.1
FARY01423384.1
CEGH01161699.1
CAJV011666508.1
NBSK01000804.1
MJUV01001597.1
LXGH01400251.1
LGJC01038111.1
LGJC01061622.1
LGRI01073172.1
LJPI01002036.1
CAOK01372090.1
CAOK01516387.1
CAOK01305621.1
CAOK01203920.1
CAOK01474738.1
FARO01128729.1
CVRD01021298.1
LMAV010989903.1
PTJP01562026.1
PTJP01111821.1
PTJP01018621.1
PTJP01555287.1
PTJP01320169.1
CAJV012635930.1
LNCG01212327.1
CAJV01074063.1
FAUB01267689.1
FARO01166663.1
LXGH01021349.1
LXGH01040811.1
CSTQ01005478.1
UIMZ01000509.1
FXDY01007874.1
LNCG01124653.1
LNCG01146244.1
CAJV01074604.1
LNCG01003329.1
LNCG01003632.1
LNCG01007194.1
LNCG01115770.1
LNCG01151207.1
PTJQ01275453.1
PTJQ01290318.1
PTJP01117374.1
PTJQ01219378.1
PTJQ01173214.1
PTJQ01371875.1
PTJP01127184.1
PTJQ01277276.1
PTJQ01311246.1
PTJQ01222831.1
PTJQ01406885.1
CAOK01359015.1
CAOK01361329.1
CAOK01455704.1
CAOK01233545.1
CSTQ01001459.1
CSTQ01004061.1
PRDE01207625.1
AHJF01014033.1
LYTB01024661.1
LYTE01015842.1
FAUE01152426.1
FARJ01181281.1
LUVX01060738.1
LGRI01009377.1
FLTG01003947.1
LUVX01055478.1
LUVX01003043.1
LUVX01023788.1
LUVX01063730.1
LUVX01053616.1
LUVX01025002.1
CAJX010005233.1
LBLN01094987.1
LBLN01107362.1
LBLN01060485.1
FASB01313360.1
LNCG01145606.1
LNCG01164567.1
LNCG01232926.1
LNCG01236048.1
LNCG01237232.1
LNCG01048526.1
LNCG01184954.1
LNCG01201575.1
PRDE01058067.1
LXGH01108480.1
LXGH01234109.1
LUVX01037638.1
PTJQ01265494.1
PRDE01039410.1
LTAH01082930.1
MCIT02078507.1
MCIT02037434.1
MCIT02016937.1
AFSA01682759.1
AFSA01603020.1
LGJD01060418.1
BBOV01444314.1
LUVX01016000.1
LUVX01004867.1
LUVX01003190.1
LUVX01030159.1
LUVX01005367.1
LUVX01010849.1
LUVX01011640.1
LUVX01002232.1
LUVX01041584.1
LUVX01036453.1
LUVX01046419.1
LUVX01044529.1
FAUD01354634.1
LNCG01000370.1
FASG01131040.1
FAQS01402293.1
FARV01228207.1
FASG01245848.1
CVMW01016856.1
CAOK01453525.1
FARO01009842.1
CAJV011666551.1
CCYC013979832.1
PTJP01208251.1
PTJP01639774.1
PTJP01071063.1
PTJP01416303.1
PTJP01497765.1
CAJV01200537.1
AFSA01737347.1
PTJQ01484564.1
FLMD02000264.1
QICH01000134.1
LBLR01000640.1
PRDE01070346.1
PDMP01001120.1
FARX01350047.1
AFSP02252557.1
CAOK01204425.1
CAOK01151391.1
FAQS01371857.1
FAQG01275799.1
FAQS01324092.1
FARO01147728.1
LNCG01036382.1
LNCG01075365.1
LNCG01182547.1
LNCG01174710.1
LNCG01014154.1
LNCG01190309.1
LNCG01124233.1
CAJW010035441.1
CCJR010003096.1
PTJQ01171584.1
KD473133.1
LGJD01019215.1
LGJD01039157.1
LGJD01038955.1
LGJD01047954.1
FXDT01001240.1
JSUV01393262.1
JSUV01023070.1
JSUV01327839.1
LMVA01099273.1
ODGO01487948.1
FXEC01015507.1
ASJN01087100.1
CEGH01185836.1
CEGH01183444.1
CEGH01214166.1
CEGH01295844.1
CEGH01265488.1
CEGH01354881.1
CEGH01124260.1
LXGH01302863.1
LXGH01344732.1
MCIT02012783.1
LYWK01130257.1
OBLE01017091.1
AFSA01688601.1
CAJV01069189.1
LNCG01262053.1
NIVO01011174.1
EQ981128.1
PRDE01045062.1
PRDE01041342.1
CEGH01183689.1
CEGH01194956.1
CEGH01333846.1
LGJD01052251.1
AFSP02286973.1
AFSP02291835.1
LNCG01022766.1
AFSA01657424.1
CAJV01059773.1
CAJV012626980.1
CAJV01301065.1
CAJV01065523.1
CAJV01179471.1
PRDE01194120.1
LYTC01043500.1
FARO01172894.1
FARV01271082.1
FARO01132191.1
FARO01163068.1
FARO01095121.1
FARV01267920.1
KD020380.1
CCMK012931027.1
CCMK012423799.1
CCMK011320233.1
CCMK010181737.1
FAUB01270605.1
FAQT01186391.1
FAUB01221253.1
FAQT01391735.1
ASJK01086109.1
JXPC01073526.1
MCIT02056541.1
MCIT02014104.1
MCIT02008097.1
LNCG01170333.1
LNCG01149104.1
LNCG01016128.1
LNCG01256825.1
LNCG01099700.1
LNCG01200869.1
LNCG01109554.1
LNCG01090353.1
LNCG01245903.1
LNCG01194506.1
LNCG01134001.1
LNCG01120257.1
LNCG01029360.1
LNCG01145478.1
LNCG01260293.1
LNCG01192621.1
LNCG01040601.1
LNCG01048669.1
LNCG01188826.1
LNCG01114938.1
LNCG01038395.1
LNCG01016160.1
LNCG01217922.1
LNCG01128534.1
LNCG01138258.1
LNCG01246350.1
MATP01011542.1
MATP01009012.1
JYDQ01004480.1
PXOB01000827.1
PXOB01000829.1
PRDE01145561.1
PRDE01199057.1
PRDE01199705.1
PRDE01192855.1
PRDE01077217.1
PRDE01075947.1
PRDE01190476.1
FAQE01394046.1
FXDS01005124.1
MPKX01115316.1
NIVO01061239.1
CSTQ01000849.1
PRDE01119593.1
MJUV01094135.1
PTJQ01370053.1
LYTC01044021.1
LYTC01023474.1
LBLN01074521.1
FARO01110420.1
CEGH01321430.1
FASS01232584.1
CCMK012421910.1
CCMK012421911.1
CCMK012563884.1
CCMK012563885.1
CCMK012968444.1
CCMK012801571.1
LGJD01072977.1
LNCG01097846.1
LNCG01177978.1
CAJV01022208.1
LNCG01201870.1
LNCG01259699.1
AFSA01319641.1
LNCG01178993.1
AFSA01695885.1
LGJD01050536.1
LGJD01012193.1
OBIJ01005911.1
OBIJ01007276.1
OBIJ01004613.1
FVPM01001926.1
OBIJ01006896.1
LGJD01030556.1
LGJC01005888.1
PRDE01105842.1
LGRI01118892.1
LGRI01106373.1
FASQ01257686.1
FASQ01272202.1
FAUD01354086.1
FASQ01275371.1
FASQ01215568.1
FASQ01223455.1
FASQ01271998.1
CAJX010831114.1
LXGH01246616.1
FXDZ01006119.1
BBOV01431387.1
BBOV01467844.1
FAQZ01289278.1
MCIT02052645.1
MCIT02062407.1
PTJP01456997.1
MCIT02084534.1
MCIT02073902.1
PJAE01856686.1
FACE01003136.1
KQ124004.1
AYZY01102357.1
LXGH01184138.1
LGRI01050844.1
LXGH01320338.1
LGRI01050380.1
FARO01098220.1
CEGH01314299.1
LNCG01140856.1
LNCG01221240.1
LNCG01053654.1
LNCG01041641.1
LNCG01264400.1
LNCG01228508.1
LNCG01143544.1
LNCG01187429.1
LOPT01003450.1
JSUV01382966.1
JSUV01187303.1
PTJP01322414.1
ASJN01087010.1
JAQE01002715.1
JAQE01002775.1
JAQE01002962.1
JAQE01002959.1
JAQE01003119.1
PTEZ01002724.1
CEGH01047021.1
LAST02031968.1
CEGH01185339.1
LNCG01131919.1
LNCG01235854.1
LNCG01043853.1
LNCG01042859.1
CAJV01172224.1
LNCG01225747.1
LNCG01125280.1
LNCG01239674.1
LNCG01081362.1
LNCG01267189.1
LNCG01185275.1
LNCG01261207.1
LNCG01005773.1
LNCG01020536.1
LNCG01248768.1
LNCG01118647.1
LNCG01011002.1
LNCG01049322.1
LNCG01251615.1
LNCG01039733.1
LNCG01074998.1
LNCG01091378.1
LNCG01064067.1
LNCG01011243.1
LNCG01055116.1
LNCG01069473.1
LNCG01146582.1
LNCG01121570.1
LNCG01050440.1
LNCG01025926.1
LNCG01172148.1
LNCG01195342.1
LNCG01097734.1
LNCG01265521.1
LNCG01151473.1
LNCG01032115.1
LNCG01090915.1
LNCG01133636.1
LNCG01200627.1
LNCG01170879.1
LNCG01011515.1
LNCG01068007.1
LNCG01066061.1
LNCG01104516.1
LNCG01085444.1
LNCG01038330.1
LNCG01182356.1
LNCG01141694.1
LNCG01059822.1
LNCG01168031.1
LNCG01181506.1
LNCG01140968.1
LNCG01186121.1
LNCG01254344.1
LNCG01133891.1
LNCG01189824.1
LNCG01242198.1
LNCG01129153.1
LNCG01098036.1
LNCG01098029.1
LNCG01146571.1
LNCG01068955.1
LNCG01032042.1
LNCG01192635.1
LNCG01021170.1
LNCG01113897.1
LNCG01147620.1
LNCG01214848.1
LNCG01107511.1
LNCG01170873.1
LNCG01260841.1
LNCG01034716.1
LNCG01056276.1
LNCG01107737.1
LNCG01218311.1
LNCG01260098.1
LNCG01250634.1
LNCG01017595.1
LNCG01197023.1
LNCG01129150.1
LNCG01222408.1
LNCG01158082.1
LNCG01014128.1
LNCG01234622.1
LNCG01030110.1
LNCG01042192.1
LNCG01131707.1
LNCG01259872.1
LNCG01187405.1
LNCG01150084.1
LNCG01237951.1
LNCG01008238.1
LNCG01002282.1
LNCG01045345.1
LNCG01038555.1
LNCG01127231.1
LNCG01128093.1
LNCG01252558.1
LNCG01154013.1
LNCG01211004.1
LNCG01226360.1
LNCG01230224.1
LNCG01006395.1
LNCG01007824.1
LNCG01211560.1
LNCG01062627.1
LNCG01212054.1
LNCG01085092.1
LNCG01257975.1
LNCG01087160.1
LNCG01142991.1
LNCG01166941.1
LNCG01016811.1
LNCG01111623.1
LNCG01224004.1
LNCG01005770.1
LNCG01189771.1
LNCG01212827.1
LNCG01034272.1
LNCG01078377.1
LNCG01265883.1
LNCG01039708.1
LNCG01105100.1
LNCG01244341.1
LNCG01263873.1
LNCG01203011.1
LNCG01102443.1
LNCG01144930.1
LNCG01049185.1
LNCG01239651.1
LNCG01118969.1
LNCG01151940.1
LNCG01254778.1
LNCG01061388.1
LNCG01037483.1
LNCG01238134.1
LNCG01230250.1
LNCG01177849.1
LNCG01156293.1
LNCG01262943.1
LNCG01247292.1
LNCG01220328.1
LNCG01052595.1
LNCG01034662.1
LNCG01196966.1
LNCG01122834.1
LNCG01119769.1
LNCG01154745.1
LNCG01074516.1
LNCG01145026.1
LNCG01109119.1
LNCG01177847.1
LNCG01121889.1
LNCG01061825.1
LNCG01263513.1
LNCG01053909.1
LNCG01246696.1
LNCG01124781.1
LNCG01063010.1
LNCG01029297.1
LNCG01073128.1
LNCG01141395.1
LNCG01203012.1
LNCG01063581.1
LNCG01064413.1
LNCG01042436.1
LNCG01067127.1
LNCG01074992.1
LNCG01006406.1
LNCG01053319.1
LNCG01177094.1
LNCG01255027.1
LNCG01220528.1
LNCG01172465.1
LNCG01191237.1
LNCG01050425.1
LNCG01151431.1
LNCG01093079.1
LNCG01190239.1
LNCG01027603.1
LNCG01056845.1
LNCG01089102.1
LNCG01074900.1
LNCG01009824.1
LNCG01062425.1
LNCG01079721.1
LNCG01101166.1
LNCG01252398.1
LNCG01048473.1
LNCG01186773.1
LNCG01030871.1
LNCG01041429.1
LNCG01235782.1
LNCG01105359.1
LNCG01006810.1
LNCG01148889.1
LNCG01083981.1
LNCG01240616.1
LNCG01236121.1
LNCG01038975.1
LNCG01015405.1
LNCG01127252.1
LNCG01009081.1
LNCG01249337.1
LNCG01013789.1
LNCG01027179.1
LNCG01169752.1
LNCG01215763.1
LNCG01240216.1
LNCG01240711.1
LNCG01181582.1
LNCG01191365.1
LNCG01148957.1
LNCG01194722.1
LNCG01147531.1
LNCG01001294.1
LNCG01264313.1
LNCG01195462.1
LNCG01246093.1
LNCG01247985.1
LNCG01238444.1
LNCG01143612.1
LNCG01188284.1
LNCG01097020.1
FASB01255758.1
QNTS01056373.1
QNTS01057316.1
QNTS01057574.1
QNTS01057611.1
QNTS01062510.1
FAQT01430819.1
LXGH01111797.1
LXGH01383077.1
NESX01072998.1
KL556177.1
KL546748.1
BBOV01516230.1
FAUG01313740.1
FAUG01294236.1
FAUG01306620.1
PRDE01045631.1
PDMP01002883.1
LXGH01505963.1
CVMW01131547.1
PYPZ01000591.1
PRDE01173627.1
FASQ01275393.1
DFBY01000013.1
JZSH01000282.1
LWDE01002871.1
CVND01000088.1
CBMN010550296.1
PTJQ01194426.1
PTJQ01489983.1
CEGH01352081.1
LDQB01000062.1
QLOF01002590.1
QLOF01002615.1
LSRZ01002756.1
LSRZ01001262.1
CBTL0111012645.1
CBTL0111012828.1
NIVO01000032.1
NIVO01022068.1
LGJD01017764.1
PRDE01114042.1
LXGH01070865.1
JPFL01001455.1
JPFL01001050.1
JPFL01001224.1
LGRI01068619.1
LGRI01084676.1
CVRD01017567.1
CVRD01039513.1
CVRD01080753.1
LGRI01081027.1
PRDE01129274.1
LXGH01062365.1
LXGH01520583.1
LXGH01016793.1
LXGH01446922.1
LXGH01065069.1
LXGH01274189.1
LXGH01335126.1
LXGH01054138.1
CEGH01387764.1
KQ104679.1
AYZY01081638.1
KQ115245.1
AYZY01092956.1
KQ111018.1
AYZY01088414.1
KQ103706.1
AYZY01080594.1
NJDC01065519.1
OBLE01061664.1
PRDE01058549.1
CVMW01014464.1
CAOK01472263.1
FAQK01258614.1
PRDE01185580.1
PRDE01066604.1
PRDE01090062.1
LXGH01272083.1
LXGH01114031.1
LXGH01460982.1
LXGH01483394.1
FAUD01261482.1
FARV01120553.1
FARY01374390.1
FAQS01419555.1
ODGO01477626.1
FUEF01011402.1
FUEF01017812.1
KD326627.1
FUEF01013329.1
CBTL0100867074.1
JXWP01001294.1
JXWP01000292.1
AUPI01086332.1
AUPI01008243.1
CBTL0102481746.1
NESX01079133.1
PJAE01848764.1
PJAE01846371.1
PJAE01815604.1
PJAE01898923.1
PJAE01858870.1
PJAE01907954.1
OCRR01000239.1
LYTD01038358.1
LXGH01344078.1
LXGH01177298.1
LXGH01177769.1
AFSP02255744.1
RQSQ01000216.1
LGRI01022287.1
KD315364.1
ASJL01076129.1
NIZD01126327.1
NIVO01028550.1
NIZD01148930.1
AFSP02268314.1
AFSP02300269.1
CCYC011893007.1
LGRI01090847.1
HG405973.1
CBTL0100680278.1
FAQS01294868.1
KD331555.1
FLTF01010615.1
FLTF01005341.1
FLTD01003855.1
FLTF01006115.1
AAHY01766814.1
LUVX01020928.1
LUVX01058606.1
LUVX01041241.1
LUVX01010418.1
LUVX01019471.1
LUVX01025466.1
LUVX01020498.1
LUVX01056032.1
JXMZ02021679.1
CEGH01269803.1
CEGH01223240.1
CEGH01035788.1
CEGH01270258.1
CEGH01378558.1
LJPH01003808.1
AFSP02255815.1
CAJV01024736.1
CAJV01022186.1
CBTL0102716945.1
CBTL0102738178.1
CBTL0105744234.1
CBTL0111172444.1
CBTL0111172445.1
CBTL0101382207.1
CBTL0101521099.1
JROL01011454.1
CBTL0102432871.1
CBTL0110810834.1
LMZG01037278.1
FLTG01013962.1
FASQ01272751.1
FASG01233847.1
LYTC01045966.1
LYTE01046153.1
LYTE01049999.1
LYTB01005956.1
LXGH01003275.1
LBLN01095047.1
PEDP01009018.1
LGJC01045969.1
CEGH01107691.1
KB910110.1
PTJP01452173.1
LK262392.1
BBOV01448111.1
LMAV010695538.1
QWXW01001523.1
LXGH01507525.1
LXGH01469031.1
LXGH01386681.1
LXGH01230407.1
LXGH01434599.1
LXGH01115660.1
LXGH01399814.1
LXGH01424315.1
LXGH01357872.1
LXGH01425490.1
LNCG01202115.1
LNCG01070739.1
LNCG01088324.1
LNCG01063091.1
LNCG01034393.1
FARY01411096.1
BATV01137572.1
FASB01223186.1
LMAV012029106.1
LMAV010349610.1
FASQ01276582.1
FAQS01258571.1
FARV01209815.1
FARV01209961.1
FARY01399119.1
FARY01141954.1
FARY01300980.1
FARY01403149.1
FARY01384675.1
FARY01337974.1
LBLN01042366.1
LBLN01037856.1
FARO01014550.1
NIVO01062220.1
NIVO01041155.1
NIVO01041350.1
NIVO01006748.1
NIVO01035434.1
NIVO01017522.1
NIVO01004658.1
BBOV01518769.1
LSNX01005978.1
PRDE01146918.1
PRDE01171931.1
PRDE01182265.1
PRDE01163853.1
PRDE01094957.1
LUVX01020244.1
LUVX01037621.1
PRDE01069896.1
LGJD01097529.1
CCYC013096292.1
CCYC013577461.1
CCYC015918493.1
CCYC016392972.1
FCFB01254758.1
AFSP02315054.1
FAQG01250231.1
LJPK01003451.1
PTJQ01543468.1
LK124705.1
LVEH01009133.1
LVEH01009134.1
LVEH01009135.1
LVEH01009236.1
CEGH01228794.1
CEGH01328942.1
ADBW01013033.1
JXMZ02090530.1
JYFQ01000031.1
LYTB01024104.1
MJUV01026368.1
MJUV01028673.1
CVRD01054739.1
LXGH01170897.1
CVRD01066742.1
CEGH01025679.1
FARY01336851.1
CAJX010836508.1
CAJX010029716.1
CAJX010007982.1
LGJD01033408.1
OBIJ01007833.1
FVPM01002094.1
LGJC01077655.1
LXGH01521832.1
LNCG01068981.1
FARP01232127.1
FXDY01001817.1
QNWM01000268.1
UNRR01000048.1
LNCG01055102.1
LNCG01225792.1
LNCG01243994.1
LNCG01207980.1
LNCG01000213.1
KD427773.1
LXGH01140808.1
LXGH01410124.1
LXGH01352472.1
LXGH01450276.1
FASS01256182.1
QMFH01047380.1
CVRD01107275.1
CAOK01263237.1
CAOK01117410.1
CAOK01488885.1
CAOK01354275.1
CAOK01463577.1
CAOK01445035.1
CAOK01126698.1
CAOK01266214.1
CAOK01425592.1
ODGO01739410.1
CCMK010274508.1
CCMK012645846.1
CCMK012966748.1
CCMK012928539.1
CCMK012764135.1
CCMK012339970.1
CCMK012316713.1
CCMK010237497.1
CCMK010112537.1
FAQC01389304.1
FASG01219376.1
FASG01298374.1
FASG01366994.1
FARB01501365.1
FASO01347066.1
FASJ01352360.1
FASJ01358904.1
FASG01307643.1
FASG01354053.1
FASG01362071.1
FARB01211086.1
FASO01307562.1
FASJ01354585.1
FASG01300767.1
FASG01300768.1
FASO01330075.1
FARB01458146.1
LGRI01088593.1
FARO01016041.1
LGRI01028028.1
LGRI01087209.1
NKXL01349051.1
NKXL01337598.1
NKXL01101750.1
NKXL01224071.1
NKXL01162361.1
ATCM03090701.1
PTEZ01007677.1
PTEZ01007681.1
PTEZ01007965.1
LSHC01000208.1
CAOK01107168.1
CAOK01257675.1
AWGZ01419373.1
FXDS01001245.1
FXDY01001504.1
FXDW01006076.1
FXDS01003222.1
FXDY01004629.1
FXDY01006951.1
CCMK010667262.1
CCMK011817556.1
CCMK012405652.1
CCMK012496542.1
CCMK012496543.1
CCMK012874412.1
FLTG01007722.1
CEGH01231436.1
CEGH01003779.1
LXGH01468144.1
JSUV01335208.1
BBOV01516722.1
BBOV01396316.1
PJAD010788982.1
CAOK01334971.1
CAOK01463509.1
MCIT02011440.1
MCIT02023897.1
NNCB01002939.1
NNCB01002715.1
NNCB01001998.1
NNCB01000082.1
FAQS01412995.1
BEZZ01235051.1
KL545018.1
BEWY01025290.1
CVMW01006522.1
BATV01110996.1
LXGH01461624.1
LXGH01416623.1
NIUS010802195.1
ATSW01088731.1
NIUS012213071.1
LOPT01004971.1
LOPT01005063.1
LOPT01003285.1
AEGA01032125.1
FLTG01017124.1
LNCG01260818.1
LNCG01056809.1
CAJV012491100.1
LNCG01158914.1
LNCG01090528.1
LNCG01205643.1
LNCG01126348.1
FLTG01028196.1
FLTE01005401.1
PTJQ01509227.1
PTJQ01536638.1
PTJQ01201698.1
LGRI01083924.1
LXGH01040579.1
FAUG01315056.1
LGRI01046668.1
FARO01175506.1
FASC01360885.1
FASC01303275.1
LOPT01004641.1
LOPT01004262.1
LOPT01002117.1
LOPT01001012.1
LOPT01001836.1
CAOK01133037.1
CAOK01321419.1
LGJD01081821.1
CAOK01339877.1
CAOK01144163.1
NCES01000184.1
UICT01000030.1
KD381816.1
KD209363.1
KD445136.1
KD422825.1
LGJC01059619.1
KD294113.1
CAJX010052286.1
CAJX010055670.1
CCYC016310767.1
LTAH01049196.1
CEGH01157734.1
CEGH01056044.1
CEGH01251354.1
CEGH01030191.1
CEGH01348730.1
PRDE01207958.1
FXDY01005711.1
FXDW01005106.1
FAQC01379926.1
FAQC01396365.1
FAQC01391081.1
FAQC01394671.1
FASJ01313218.1
FASG01372783.1
FASG01371786.1
FASG01366717.1
FASG01362452.1
FASG01345887.1
FASG01333490.1
FASG01303726.1
FASG01198096.1
FASG01162752.1
FASG01015716.1
FARB01439930.1
FARB01501546.1
FARB01498897.1
FARB01496519.1
FARB01488994.1
FARB01321532.1
FARB01321531.1
FASO01181137.1
FASO01319009.1
FASO01327564.1
FASO01341464.1
FASO01346654.1
FAQC01373109.1
FASJ01333521.1
MINJ01162522.1
FAQC01395864.1
FAQC01394585.1
FASG01082829.1
FASG01143382.1
FASG01246876.1
FASG01314439.1
FASG01369986.1
FARB01493425.1
FARB01496433.1
FARB01494222.1
FARB01493971.1
FARB01428194.1
FARB01226925.1
FASO01317256.1
FASO01342592.1
FASO01348821.1
FASO01352407.1
FARB01498871.1
FARB01462282.1
FASG01144574.1
FASG01339345.1
MINJ01163058.1
FASG01174541.1
FAQC01397136.1
FASG01255369.1
FASG01349165.1
FASG01377167.1
FARB01377090.1
FAQC01388044.1
FASO01228649.1
FARB01498666.1
FASJ01280013.1
FASG01331465.1
FARB01491588.1
FASO01351828.1
FAQC01314138.1
FASG01354088.1
FASG01367001.1
FARB01165184.1
FARB01493542.1
FARB01493729.1
FASO01349747.1
FASO01359319.1
FASG01328065.1
FARB01305774.1
FASO01356042.1
FASO01359164.1
FARB01483784.1
FASG01371680.1
FASO01359165.1
FASG01367586.1
FASG01374191.1
FARB01498588.1
PJAE01820227.1
LOPT01004011.1
LOPT01002145.1
LOPT01002928.1
LUXS01068064.1
CCMK012712214.1
MTCH01000187.1
MTCH01000289.1
LAGP01000072.1
CVMW01131449.1
AFSP02289052.1
FARO01143727.1
FASD01228533.1
CEGH01044054.1
CEGH01248688.1
CEGH01307586.1
CEGH01318252.1
CEGH01350599.1
CEGH01127290.1
CEGH01177248.1
CEGH01264912.1
FARV01250400.1
CAOK01407573.1
KD431431.1
KD449233.1
KD371757.1
KD393959.1
KD105848.1
KD021742.1
KD015806.1
LGJD01040687.1
KD341546.1
KD306247.1
KD355932.1
LGJD01075296.1
AFFD02002516.1
PJAD011381939.1
FUEF01021019.1
FUEF01016923.1
NIVO01015762.1
NIVO01044218.1
AFSP02251532.1
LNCG01249845.1
LNCG01052183.1
LROZ01000081.1
LVEH01016288.1
UIIR01000323.1
PTJP01081014.1
PTJP01537345.1
PTJP01621480.1
PTJP01417708.1
KQ224845.1
KQ095390.1
AYZY01071648.1
KQ112994.1
AYZY01090541.1
KQ120775.1
AYZY01098886.1
KQ115590.1
AYZY01093330.1
KQ099507.1
AYZY01076060.1
KQ092424.1
AYZY01068464.1
KQ108356.1
AYZY01085575.1
KQ101803.1
AYZY01078528.1
CAOK01250731.1
LEOU01014285.1
CVND01000166.1
FARX01413528.1
BATV01069538.1
LNCG01133192.1
LNCG01256008.1
LNCG01255208.1
LNCG01227720.1
LNCG01230160.1
LNCG01016692.1
LNCG01248058.1
CAJV011723840.1
LNCG01243017.1
LNCG01008506.1
LNCG01210192.1
LNCG01076817.1
LNCG01215859.1
LNCG01008146.1
CVMW01122091.1
CCYC012589735.1
CCYC014010423.1
CCYC014854302.1
LGJC01004205.1
MCIT02066657.1
PRDE01112624.1
FUEF01017527.1
LTAH01086412.1
LTAH01058228.1
LOLC01000943.1
PTJP01257259.1
LAEV01000661.1
AFSP02309897.1
LOLC01001393.1
CAOK01020234.1
CAOK01117020.1
CAOK01188530.1
CAOK01272859.1
CAOK01316953.1
PDMP01004636.1
CAOK01202617.1
ASJN01095292.1
FAUD01263546.1
NIVO01001733.1
QZCI01000026.1
LJPJ01002588.1
LJPH01002923.1
LOLD01002787.1
BGSZ01000085.1
JSUV01466359.1
JSUV01414117.1
JSUV01137735.1
JSUV01089670.1
CCMK012719082.1
CCMK012719081.1
CCMK012504587.1
NGWG01000501.1
AELC01000172.1
CCPU01000036.1
MDDI01000282.1
PJQK01000093.1
MDJL01000335.1
LJBS01000057.1
DS499511.1
MDDI01000080.1
RUQX01000071.1
AQEY01000018.1
AFPS01000282.1
LYTD01038847.1
UXGB01058346.1
LXGH01125595.1
LXGH01297678.1
LXGH01053505.1
LXGH01369707.1
LNSY01328034.1
LVXS01066062.1
KL548115.1
FAQG01085470.1
CH958793.1
CH936233.1
CH935074.1
MCIT02036030.1
MCIT02083840.1
QGNU01001477.1
QGNU01003590.1
LGJD01036280.1
MCIT02052649.1
MCIT02070973.1
PTJQ01509745.1
NKXL01135292.1
FAUD01212759.1
FASH01365699.1
FASD01121222.1
FMHP01038389.1
FASB01143030.1
PTEZ01000938.1
JAQE01002425.1
JXWP01001331.1
PTEZ01003860.1
PTEZ01007821.1
PTEZ01007823.1
PTEZ01007957.1
PTEZ01007958.1
PTEZ01007959.1
AUPI01012125.1
JSUV01355136.1
QMBO01002314.1
CYSQ012812786.1
FXDS01005822.1
CAJV01230314.1
CAJV01114707.1
CAJV01027592.1
LMVA01098595.1
LNCG01028968.1
LNCG01053933.1
LNCG01255005.1
LNCG01208800.1
LNCG01237994.1
LNCG01182285.1
LNCG01220921.1
LNCG01066611.1
LNCG01015944.1
LNCG01128126.1
LNCG01040893.1
LNCG01215808.1
LNCG01054587.1
LNCG01103313.1
LNCG01157278.1
LNCG01048354.1
LNCG01124295.1
LNCG01127146.1
LNCG01162312.1
LNCG01157184.1
LNCG01240248.1
LNCG01185861.1
LNCG01035705.1
LNCG01199917.1
LNCG01203779.1
LNCG01138997.1
LNCG01262750.1
LNCG01227250.1
LNCG01115075.1
LNCG01043810.1
LNCG01181886.1
LNCG01099991.1
LNCG01237781.1
LNCG01040178.1
LNCG01073800.1
LNCG01203009.1
CAJV012610417.1
LNCG01043231.1
LNCG01059567.1
LNCG01167739.1
LNCG01091954.1
LNCG01165580.1
LNCG01215226.1
LNCG01123495.1
LNCG01022662.1
LNCG01087183.1
LNCG01195869.1
LNCG01171589.1
LNCG01026614.1
LNCG01051735.1
LNCG01138532.1
LNCG01068079.1
LNCG01223228.1
LNCG01258437.1
LNCG01003543.1
LNCG01152987.1
LNCG01252298.1
LNCG01231568.1
LNCG01000573.1
LNCG01258282.1
LNCG01209034.1
LNCG01050098.1
LNCG01057025.1
LNCG01252168.1
LNCG01210757.1
LNCG01252797.1
LNCG01200380.1
LNCG01251333.1
LNCG01256392.1
LNCG01255833.1
LNCG01246105.1
LNCG01184830.1
LNCG01223854.1
LNCG01023478.1
LNCG01187892.1
LNCG01113801.1
LNCG01067198.1
LNCG01116700.1
LNCG01222511.1
LNCG01077087.1
LNCG01050598.1
LNCG01189447.1
LNCG01185714.1
LNCG01231288.1
LNCG01083573.1
LNCG01117455.1
LNCG01147910.1
LNCG01234271.1
LNCG01071095.1
LNCG01095889.1
LNCG01178916.1
LNCG01027562.1
LNCG01209326.1
LNCG01231447.1
LNCG01012769.1
LNCG01219724.1
LNCG01168975.1
LNCG01027193.1
LNCG01257037.1
LNCG01014519.1
LNCG01210887.1
LNCG01194626.1
LNCG01033702.1
LNCG01210839.1
LNCG01244776.1
LNCG01210541.1
LNCG01075595.1
LNCG01039495.1
LNCG01235737.1
LNCG01052744.1
LNCG01248930.1
LNCG01019159.1
LNCG01022235.1
LNCG01067253.1
LNCG01124679.1
LNCG01016789.1
LNCG01190018.1
LNCG01159170.1
LNCG01037860.1
LNCG01156553.1
LNCG01249332.1
LNCG01169336.1
LNCG01128067.1
LNCG01203874.1
LNCG01158744.1
LNCG01205759.1
LNCG01146897.1
LNCG01098247.1
LNCG01205827.1
LNCG01123284.1
LNCG01082873.1
LNCG01139473.1
LNCG01006591.1
LNCG01232266.1
LNCG01128864.1
LNCG01073921.1
LNCG01025685.1
LNCG01109940.1
LNCG01198742.1
LNCG01205412.1
LNCG01142682.1
LNCG01062867.1
LNCG01060738.1
LNCG01024692.1
LNCG01258597.1
LNCG01144398.1
LNCG01129659.1
LNCG01177917.1
LNCG01065283.1
CAJV01301345.1
CAJV01387168.1
PTJP01610936.1
LNCG01036737.1
CAJV01230237.1
CAJV01296670.1
AFSA01676644.1
AFSA01796777.1
LMAV010131248.1
LMAV010209475.1
FARY01420446.1
PRDE01163921.1
CZLG011155023.1
PRDE01125644.1
PRDE01175410.1
PRDE01183176.1
PRDE01127070.1
PRDE01104423.1
PRDE01152967.1
KD335921.1
LIAE01002316.1
LMAV012031886.1
ATCM03081375.1
ATCM03079301.1
ATCM03089388.1
LBLN01075373.1
CCYC011874811.1
CCYC010581875.1
CCYC012944863.1
CCYC011928261.1
CCYC011641166.1
CCYC011952481.1
CCYC012005597.1
FARO01124870.1
CAOK01105036.1
CAOK01103694.1
CAOK01229918.1
FVPM01001359.1
FVPM01001742.1
FVPM01001270.1
OBIJ01010320.1
FVPM01003016.1
LBLR01015241.1
LBLR01002053.1
LBLR01020719.1
LOLD01001310.1
BDGN01025530.1
CEGH01311389.1
CEGH01087562.1
CEGH01099429.1
OCOC01000326.1
KV763558.1
LBLN01100177.1
FASQ01254402.1
FARO01190301.1
MPKX01130722.1
AFSA01744579.1
FLTG01024673.1
LMZG01000338.1
LXGH01454712.1
LAGQ01000122.1
LJAM02000046.1
LGJD01088328.1
CYRZ011626278.1
CYRZ011578406.1
CYRZ011449731.1
CYRZ010630569.1
CYRZ010833770.1
CYRZ011652984.1
CYRZ011653821.1
CYRZ011556589.1
CYRZ011626357.1
CYRZ011571782.1
CYRZ010505870.1
CYRZ011479561.1
JSUV01401271.1
JSUV01333881.1
LOPT01001415.1
PTEZ01007636.1
PTEZ01007639.1
FAQS01382693.1
LXGH01312792.1
LBGT01000007.1
CBTL0110387853.1
CBTL0110387908.1
KD421296.1
KD391504.1
CAOK01486070.1
CAOK01372607.1
CAOK01245868.1
UWUE012576578.1
UCWB01081702.1
BEXD01000756.1
PTJP01373588.1
PTJP01079254.1
PTJP01080812.1
PTJP01405850.1
PTJP01110745.1
PTJP01349292.1
PTJP01114282.1
PTJP01043763.1
PTJP01375542.1
PTJP01450486.1
PTJP01111423.1
PRDE01038688.1
FJNM01017659.1
FASS01254440.1
JOPI01000067.1
LMVA01098277.1
LMVA01103555.1
LMVA01102803.1
CCYC014499829.1
CCYC014774807.1
CCYC015966350.1
LMAV011484320.1
LMAV011875900.1
LMAV011991146.1
LMAV011024901.1
LMAV010902566.1
ATBX01196028.1
ODGO01585811.1
CCMK012190887.1
CCMK012653447.1
CCMK012785818.1
AGQR02006626.1
ADBW01016475.1
ADBW01008630.1
FJNM01004629.1
FJNM01009600.1
HG738303.1
ADBW01007961.1
LBLN01078742.1
LBLN01068929.1
LBLN01070906.1
AWUE01000817.1
LOLD01000572.1
MEHO01659015.1
MEHO01321589.1
PTJP01277178.1
PTJP01346985.1
PTJP01358884.1
PTJP01325496.1
BBOV01520717.1
LGJD01100070.1
CDFD01040763.1
CDFD01040764.1
CDFD01044988.1
CDFD01041459.1
MEHO01449547.1
FARO01064432.1
CAJX010833840.1
CEGH01031498.1
QYSC01100566.1
PRDE01182012.1
CVRD01109087.1
CVRD01109088.1
CEGH01306031.1
FASQ01275749.1
FARP01329066.1
FAQS01279650.1
FARV01259952.1
FASG01210616.1
FARB01161263.1
FAQS01408064.1
LMAV011711457.1
LMAV011783547.1
FUEF01010715.1
FUEF01020867.1
FUEF01013978.1
MCIT02084279.1
MCIT02032606.1
MCIT02055866.1
MCIT02078222.1
LOLC01006654.1
PJAE01886260.1
LGJD01037744.1
LGJD01073413.1
LGJD01046598.1
LGJD01098615.1
LGJD01046978.1
LGJD01073493.1
FLTF01010532.1
ATCM03086624.1
MPKX01039310.1
MPKX01202699.1
CZLG013949335.1
NBSK01005753.1
LNCG01187289.1
LNCG01140831.1
LNCG01105262.1
LNCG01252914.1
LNCG01112785.1
LNCG01056655.1
LNCG01019587.1
LNCG01248442.1
LNCG01134815.1
OCQX01000020.1
OCQX01000015.1
FARO01012734.1
JXLM01012199.1
PRDE01058502.1
AFSP02279235.1
LXGH01355640.1
FASC01352585.1
FAPX01140753.1
FAPX01189576.1
FAQK01301375.1
FASC01229481.1
FASC01317024.1
FAPX01181091.1
FAQK01249632.1
FAPX01209413.1
FAQK01255545.1
FAQK01309236.1
FASC01356935.1
FASC01361470.1
FASC01360810.1
FASC01353383.1
FASC01276492.1
FASC01340856.1
FAQK01322524.1
FASC01332361.1
FATY01231281.1
FASC01345034.1
MCIT02080439.1
MCIT02086071.1
LNCG01221986.1
LNCG01087857.1
LNCG01250002.1
LNCG01067522.1
LNCG01103920.1
LNCG01116807.1
LNCG01236291.1
LNCG01048098.1
LNCG01151718.1
LNCG01083920.1
LNCG01009143.1
LNCG01154337.1
LNCG01109171.1
LNCG01023440.1
LNCG01172926.1
CCYC011848784.1
FCFB01135947.1
FXDY01002535.1
JPYS01000974.1
LUVX01045988.1
AFPQ02001718.1
LUVX01024968.1
LUVX01018183.1
AFFG02002997.1
LUVX01051320.1
LXGH01138194.1
LMAV010261467.1
CAOK01513660.1
CAOK01154935.1
CAOK01255212.1
CAOK01142986.1
CAOK01463208.1
OBIJ01008317.1
OBIJ01000372.1
OBIJ01004137.1
OBIJ01003120.1
PXMC01000071.1
PXMX01000075.1
PXLZ01000078.1
PXMR01000072.1
MATP01007431.1
LGJD01093497.1
CAOK01351034.1
CAOK01419110.1
CAOK01498831.1
CAOK01257505.1
CAOK01232934.1
CAOK01188061.1
CAOK01136831.1
CAOK01183972.1
CAOK01225827.1
CAOK01274470.1
CAOK01142324.1
CAOK01370235.1
CAOK01397137.1
CAOK01288546.1
CAOK01338985.1
CAOK01423815.1
CAOK01510659.1
CAOK01186168.1
CAOK01462895.1
CAOK01468503.1
CAOK01336789.1
CAOK01335306.1
CAOK01424564.1
CAOK01207426.1
CAOK01478566.1
CAOK01369261.1
CAOK01421329.1
CAOK01165154.1
CAOK01355566.1
CAOK01432011.1
CAOK01200239.1
CAOK01310060.1
CAOK01276535.1
CAOK01391585.1
CAOK01196539.1
KD467259.1
FASS01271252.1
LGJC01126423.1
LGJC01126434.1
PKCU01000519.1
CAOK01404049.1
LK308903.1
LBLN01059422.1
FASH01340154.1
FASH01339674.1
LLWS01010587.1
LAPY01013876.1
LD105211.1
LD237687.1
KD356847.1
LGJD01090896.1
LXGH01076727.1
LXGH01052697.1
CCAG010008209.1
MPKX01081619.1
MPKX01238615.1
AYOE01093770.1
MCIT02012564.1
MCIT02027638.1
PTJP01508683.1
MCIT02020619.1
MCIT02086203.1
MCIT02011550.1
MCIT02020003.1
MCIT02048832.1
CBLZ011689807.1
KQ115981.1
AYZY01093751.1
KQ104703.1
AYZY01081662.1
KQ123337.1
AYZY01101633.1
KQ124044.1
AYZY01102399.1
LGJD01099244.1
AWGZ01413232.1
LK239470.1
FARW01321654.1
FARW01306416.1
FARW01311552.1
FARW01321237.1
NIPQ01023726.1
NIPQ01008073.1
NIPQ01060258.1
NIPQ01016941.1
NIPQ01064203.1
FAQF01268576.1
UXGB01064172.1
UXGB01032771.1
PJAE01882805.1
CCYC016744637.1
CAOK01527116.1
CAOK01527226.1
CSTN01002340.1
QPHP01000553.1
CAJV01166391.1
CAJV01024379.1
FARY01416627.1
FARY01294842.1
FARY01306052.1
FARY01385188.1
FARY01392062.1
FARY01402339.1
FATZ01280349.1
FARY01365484.1
FARN01347788.1
FARY01414578.1
MATP01012074.1
CAJX010830623.1
LYWK01138515.1
FARO01036238.1
CEGH01223136.1
CEGH01331233.1
CEGH01356296.1
CEGH01236445.1
CEGH01190032.1
CEGH01345052.1
CEGH01320776.1
CEGH01250653.1
CEGH01303944.1
CCMK012968869.1
CCMK013022319.1
KB741573.1
AFSP02283086.1
NKQP01002128.1
NIVO01023296.1
NIVO01044265.1
CAJV01103616.1
LYTB01027340.1
CEGH01203341.1
CEGH01233934.1
CEGH01234817.1
CEGH01236263.1
LBLN01121312.1
LBLN01105772.1
PZQQ01070811.1
CAOK01479299.1
CAOK01323667.1
QOWL01002766.1
ODGO01700778.1
ODGO01643206.1
LNCG01141785.1
QMFK01003069.1
KE112359.1
BATV01180651.1
JMBQ01000494.1
JMBQ01000121.1
LOLC01003362.1
LOLD01001277.1
JMBQ01000011.1
LOLD01002449.1
PPOZ02000227.1
NFMC01011247.1
NIVO01042889.1
NIVO01021539.1
NIVO01016432.1
NIVO01045273.1
FASQ01274903.1
CCMK012744292.1
CCMK012744293.1
CCMK012578164.1
CCMK012845726.1
CCMK012845727.1
ASPP01015627.1
ASPP01010020.1
ASPP01030894.1
CAOK01259627.1
CAOK01497755.1
CAOK01316259.1
MATP01002624.1
CAJV01023308.1
CAJV01161645.1
CAJV01020874.1
NTIU01000126.1
AUPI01068951.1
AJKK01119629.1
ODGO01288639.1
CVRD01093056.1
CVRD01074476.1
JXRI01009926.1
AHJF01028901.1
CCMK011751952.1
CCMK011531671.1
AHJF01030285.1
AHJF01023744.1
BBOV01502024.1
CCMK011162433.1
FUEF01014787.1
JHUJ02010680.1
JHUJ02011340.1
ASJN01031100.1
JXLM01014175.1
JXLM01015048.1
JXLM01012152.1
JXLM01010170.1
JXLM01006832.1
FARY01387452.1
FAQT01429458.1
MPKX01161308.1
MATU01110323.1
FARO01011866.1
CEGH01057393.1
CEGH01088857.1
LVHJ01046558.1
LMAV012062812.1
CAJW011548320.1
PDMP01002094.1
AHJF01028221.1
CEGH01376594.1
CEGH01189812.1
CEGH01259863.1
CEGH01362752.1
CEGH01280473.1
CEGH01223957.1
CEGH01305386.1
CEGH01186746.1
CEGH01200913.1
CEGH01060119.1
AFSP02292961.1
AFSP02265433.1
LMAV013271248.1
QZLG01012467.1
QZLG01010508.1
NIVO01074196.1
NIZD01064967.1
MCIT02076701.1
MCIT02021822.1
MCIT02035563.1
MCIT02002490.1
MCIT02069854.1
MCIT02019766.1
MCIT02007211.1
MCIT02042849.1
MCIT02015404.1
MCIT02082848.1
MCIT02029809.1
MCIT02076895.1
MCIT02016011.1
MCIT02029270.1
MCIT02069308.1
MCIT02084510.1
MCIT02075782.1
MCIT02080980.1
MCIT02031185.1
MCIT02042415.1
MCIT02066429.1
FARO01008401.1
FARO01008406.1
FARO01014136.1
LXGH01397705.1
KZ620543.1
LXGH01026679.1
FARB01502065.1
FAQS01330801.1
FARB01502120.1
FAQS01279996.1
FARV01144520.1
FASG01197060.1
LNCG01199799.1
LNCG01223317.1
LNCG01013124.1
PTJQ01541488.1
CCJR010019471.1
PTJQ01525102.1
PTJQ01353180.1
PTJQ01360751.1
PTJQ01068655.1
CCJR010099374.1
PTJP01254466.1
PTJP01479599.1
PTJP01503432.1
PTJP01602194.1
PTJP01123161.1
PTJP01375449.1
PTJP01643242.1
PTJP01421753.1
PTJP01159602.1
PTJP01569158.1
PTJP01448256.1
PTJP01268953.1
PTJP01173489.1
PTJP01470574.1
PTJP01344195.1
PTJP01463194.1
PTJP01271849.1
PTJP01051111.1
PTJP01324095.1
PTJP01619138.1
CAJV01109542.1
CAJV01098837.1
CAJV012609112.1
PTJP01409818.1
JH605809.1
CEGH01119979.1
CEGH01164720.1
CEGH01197508.1
CEGH01148845.1
CEGH01133066.1
CEGH01385329.1
CEGH01373168.1
FLTF01011555.1
ODGO01596314.1
ODGO01670325.1
LOLC01001886.1
FARY01284018.1
FARV01271218.1
FARO01192448.1
FARO01195926.1
FARV01225311.1
FARO01055105.1
FARO01099958.1
AWUE01004327.1
AFSP02235988.1
LXGH01165778.1
AFSP02284340.1
ASJN01027971.1
ASJN01086147.1
ASJK01018282.1
ASJN01030933.1
ASJN01040126.1
PRDE01141061.1
ASJN01030962.1
ASJK01092440.1
ASJN01074589.1
ASJN01055553.1
LOLD01003567.1
ODGO01716423.1
FARX01410293.1
LXGH01181555.1
LXGH01012714.1
LXGH01216568.1
FUEF01012848.1
FUEF01012875.1
KD361395.1
MJUV01019323.1
MJUV01031034.1
MJUV01016400.1
MJUV01107347.1
PEHR01004582.1
PEHR01005492.1
PEHR01003205.1
PEHR01087222.1
PTJP01328009.1
PTJP01226711.1
PTJP01403864.1
LNCG01109238.1
LNCG01046301.1
LNCG01030601.1
LNCG01212528.1
LNCG01229039.1
LNCG01186029.1
LNCG01226589.1
FASC01220640.1
FAQK01088791.1
FAQK01296844.1
FASL01282402.1
FASC01248993.1
FAQK01045908.1
FASC01333937.1
FAPX01187914.1
PRDE01136466.1
CYRZ010629521.1
CYRZ010686310.1
CYRZ011641636.1
LNCG01228356.1
LNCG01010588.1
LNCG01006744.1
LNCG01262016.1
LNCG01004562.1
LNCG01171600.1
LNCG01020369.1
CVMW01080004.1
CAOK01196720.1
CAOK01433849.1
CAOK01332889.1
CAOK01433871.1
LNCG01045341.1
LNCG01224446.1
LNCG01236221.1
LNCG01149588.1
LNCG01230179.1
LNCG01097366.1
LIAA01000082.1
NKUC01000075.1
NBZA01032221.1
AYOE01092941.1
MCIT02029143.1
CAOK01476573.1
CAOK01236167.1
CAOK01501551.1
CAOK01254882.1
CAOK01311507.1
CAOK01481282.1
LOPT01003225.1
CCMK010207631.1
CCMK012909906.1
CCMK012469719.1
CCMK012567856.1
CCMK012806082.1
PTJQ01098532.1
AIXA01037137.1
AIXA01035202.1
PTJQ01401159.1
PTJQ01301466.1
PTJQ01430645.1
FATA01380878.1
JSUV01369281.1
CCYC011458608.1
AFSP02233738.1
CEGH01185458.1
CEGH01148934.1
LUVX01045008.1
LOLC01006038.1
ODGO01609687.1
ODGO01683261.1
FLQV01001363.1
FXDW01002753.1
FAQF01281877.1
DF961635.1
JRKL01153528.1
LOPT01004808.1
CAOK01414638.1
CCYC016177880.1
CCMK010179449.1
CCMK010339877.1
CCMK012419555.1
CCMK012886979.1
CCMK012923284.1
MCIT02056647.1
PEQF01043860.1
PEQF01080155.1
CZLG011284553.1
PRDE01074176.1
PEKY01007719.1
FAUG01273419.1
FAUG01100352.1
ODGO01425775.1
CCMK012855845.1
CAJX010007620.1
CAJX010004825.1
CAJX010055850.1
QQTR01022953.1
FAPX01088001.1
CAOK01399467.1
JXLM01013103.1
CEGH01277387.1
CEGH01216909.1
CEGH01276323.1
CEGH01099530.1
KD332389.1
KD361035.1
QGNU01000992.1
LXGH01443134.1
FASI01020350.1
LVHJ01032807.1
LVEH01022268.1
KE111639.1
KL544217.1
PJAE01105049.1
PJAD010245072.1
PKGA01023106.1
PKGA01128328.1
PKGA01130700.1
LOLC01003910.1
LCTT01025962.1
FARB01501495.1
LBLN01030127.1
CVMW01129215.1
CVMW01026089.1
CZLG011319775.1
FAPN01215223.1
QGNU01002742.1
QGNU01003314.1
QGNU01001076.1
CBTL0102183455.1
LVEH01051601.1
CVMW01110584.1
MEHO01531945.1
MEHO01637041.1
MEHO01569655.1
AUPI01063870.1
CBTL0104794356.1
KL557027.1
AFSP02285348.1
CCYC012878921.1
FASB01101606.1
FASB01180321.1
FASB01164423.1
FASB01125296.1
FAQT01431161.1
FARX01381221.1
FARX01330952.1
FARX01402883.1
FARY01171157.1
FARY01225639.1
FARY01384575.1
LWKS01048013.1
NIVO01027009.1
OEIJ01755084.1
CAFC02179681.1
OCRR01000408.1
FARY01313281.1
LBLN01104933.1
KE112193.1
MCIT02025704.1
MCIT02048626.1
MCIT02012533.1
MCIT02075182.1
MCIT02077266.1
MCIT02081837.1
MCIT02056079.1
MCIT02021047.1
MCIT02083764.1
MCIT02070837.1
LGRI01041705.1
LMYF01020983.1
PTEZ01001588.1
CSTQ01003038.1
CBTL0100914482.1
AFSP02314264.1
AFSP02266710.1
AFSP02287916.1
AFSP02305470.1
LXGH01087339.1
LBLN01066697.1
LBLN01093178.1
LLWS01048413.1
KV714365.1
KV717691.1
KV718262.1
LRRO01000556.1
LQZZ01000994.1
LRRO01000413.1
LQZZ01001203.1
BBOV01475654.1
BBOV01054875.1
BBOV01520155.1
CAFC02218214.1
CAFC02305458.1
CAFC02243861.1
CAFC02263074.1
CAFC02295065.1
CAFC02311886.1
CAFC02264920.1
CAFC02308818.1
CAFC02290630.1
CAFC02304182.1
CEGH01245254.1
FUEF01017381.1
KD388501.1
LXGH01302263.1
LXGH01131808.1
LXGH01464138.1
LXGH01365142.1
CCMK012539010.1
CCYC010653087.1
NIVO01038721.1
PRDE01166538.1
PRDE01174826.1
PRDE01179330.1
FXDZ01014007.1
FXEB01019989.1
LVEH01019521.1
JRKL01150833.1
NOXA01000244.1
LGJC01058418.1
LNCG01154848.1
LNCG01071060.1
LNCG01209990.1
LNCG01056429.1
LNCG01069413.1
LNCG01158950.1
LNCG01189098.1
LNCG01232064.1
LNCG01063716.1
LNCG01193859.1
LNCG01220247.1
LNCG01155126.1
LNCG01125860.1
LNCG01241539.1
LNCG01067730.1
LNCG01032216.1
LNCG01047744.1
LNCG01187193.1
LNCG01128532.1
LNCG01110879.1
LNCG01119053.1
LNCG01127685.1
LNCG01190617.1
LNCG01015670.1
LNCG01206228.1
LNCG01153570.1
LNCG01102401.1
LNCG01026035.1
LNCG01124665.1
LNCG01011648.1
LNCG01262108.1
LNCG01160204.1
LNCG01071503.1
LNCG01258544.1
LNCG01001448.1
LNCG01017717.1
LNCG01099882.1
LNCG01041980.1
LNCG01113865.1
LNCG01220762.1
LNCG01258855.1
LNCG01026404.1
LNCG01080498.1
LNCG01015395.1
LNCG01247429.1
LNCG01032437.1
LNCG01131902.1
LNCG01121694.1
LNCG01031200.1
LNCG01175061.1
LNCG01061507.1
LNCG01245740.1
LNCG01021730.1
LNCG01212351.1
LNCG01031395.1
LNCG01216997.1
LNCG01038476.1
LNCG01001082.1
LNCG01110930.1
LNCG01157990.1
LNCG01097253.1
LNCG01216135.1
AFSA01704984.1
LNCG01251392.1
LNCG01233364.1
LNCG01066764.1
LNCG01023290.1
LNCG01231554.1
LNCG01163183.1
LNCG01185811.1
LNCG01135393.1
LNCG01142128.1
LNCG01076480.1
LNCG01202153.1
LNCG01249003.1
LNCG01021519.1
LNCG01150463.1
LNCG01103157.1
LNCG01067483.1
LNCG01257106.1
LNCG01031010.1
LNCG01165691.1
LNCG01169893.1
LNCG01125239.1
LNCG01127145.1
LNCG01230581.1
LNCG01125852.1
LNCG01147137.1
LNCG01118037.1
LNCG01145356.1
LNCG01061873.1
LNCG01148937.1
LNCG01118474.1
LNCG01031090.1
LNCG01021930.1
LNCG01207615.1
LNCG01254126.1
LNCG01091204.1
LNCG01197530.1
LNCG01050799.1
LNCG01004822.1
LNCG01228264.1
LNCG01089008.1
LNCG01158812.1
LNCG01088696.1
LNCG01151723.1
LNCG01122649.1
LNCG01125662.1
LNCG01035820.1
LNCG01021460.1
LNCG01182310.1
LNCG01114717.1
LNCG01119592.1
LNCG01116320.1
LNCG01262802.1
LNCG01166661.1
LNCG01056319.1
LNCG01214128.1
LNCG01040991.1
LNCG01142381.1
LNCG01102116.1
LNCG01165635.1
LNCG01239094.1
LNCG01057226.1
PTJQ01191630.1
PTJQ01448655.1
PTJQ01075906.1
PTJQ01364256.1
CAJV01152806.1
PTJQ01294527.1
CCJR010020573.1
PTJQ01227323.1
PTJQ01251448.1
PTJQ01156486.1
PTJQ01419086.1
PTJQ01131966.1
CCJR010011417.1
AFSA01430220.1
CAJV01075224.1
PTJP01469316.1
CAJV01167616.1
CAJV01021745.1
LNCG01089823.1
CVMW01120955.1
LBLR01003265.1
FARX01356905.1
FARY01427380.1
FARX01132776.1
CEGH01058248.1
CZLG011265423.1
CZLG011194152.1
CZLG013885662.1
BEYV01026015.1
PRDE01077995.1
CEGH01092662.1
CEGH01357723.1
CEGH01384691.1
CEGH01125879.1
CEGH01349475.1
CEGH01278204.1
CEGH01063930.1
CEGH01163593.1
FASG01001243.1
FASG01254866.1
MCIT02086220.1
JJMO01002281.1
AYOE01080042.1
MCIT02013625.1
KN414903.1
MCIT02074507.1
MCIT02056837.1
MCIT02059713.1
MCIT02006524.1
PTJQ01546737.1
CAJV011630359.1
PTJQ01346719.1
PTJQ01150552.1
PTJQ01002113.1
PTJQ01443456.1
PTJQ01039029.1
PTJP01118119.1
PTJP01059095.1
PTJP01307717.1
PTJP01528932.1
PTJQ01331261.1
PTJP01051058.1
NFME01128863.1
KV442233.1
AFSP02304286.1
LBLR01021865.1
FUEF01019364.1
LBLN01093799.1
LMAV012238689.1
LMAV012811759.1
CEGH01066828.1
CEGH01317774.1
CEGH01056547.1
DLGS01000034.1
NNCB01003771.1
FLTG01023646.1
LNCG01061650.1
LNCG01230524.1
LNCG01187447.1
LNCG01102786.1
LNCG01079339.1
KD370403.1
KD248229.1
LGJD01002939.1
FATI01262235.1
FATA01388384.1
FAUB01276473.1
BBOV01518174.1
PTJQ01111306.1
BBOV01511662.1
AFSP02262276.1
AFSP02256661.1
MCIT02029559.1
CAOK01539377.1
LBLN01087473.1
LTAH01022277.1
CAJV011736972.1
GL737690.1
CZLG013034021.1
QGHH01000730.1
ODGO01562345.1
ABSL01175257.1
ABBA01093198.1
LCTT01026118.1
KZ833015.1
FXDM01001853.1
FXLI01009505.1
FXDZ01016720.1
FXDS01004462.1
FXLI01010997.1
FXEB01016812.1
FXDT01002589.1
FLTF01011194.1
FAQT01276197.1
LYTE01046605.1
UXGB01057175.1
LBLN01012349.1
LBLN01065182.1
LGRI01123743.1
AHJF01014860.1
LGRI01100601.1
LBLN01094599.1
LGJD01107016.1
AHJF01019618.1
LBLN01067777.1
LBLN01074615.1
LBLN01049734.1
CAOK01489800.1
CCMK012895055.1
BATV01188340.1
LBLN01059314.1
BATV01184365.1
JADQ01000098.1
FBRT01000096.1
LNCG01036605.1
LGJD01018924.1
LK267934.1
CAOK01436962.1
CAOK01389650.1
RBVL01000165.1
RBVL01000107.1
RBVL01000156.1
RBVL01000134.1
RBVL01000084.1
LUVX01032575.1
LUVX01020629.1
LUVX01006768.1
LUVX01008998.1
LUVX01060160.1
LUVX01029256.1
LUVX01027639.1
LUVX01023224.1
LUVX01024558.1
LUVX01002644.1
LUVX01050808.1
LUVX01041925.1
LUVX01060174.1
LUVX01045413.1
LUVX01019215.1
LUVX01008100.1
LUVX01033110.1
LUVX01001495.1
LUVX01013606.1
LUVX01045374.1
LUVX01027849.1
LUVX01013250.1
LUVX01031225.1
LUVX01061791.1
LUVX01030462.1
LUVX01020527.1
LUVX01038151.1
LUVX01006707.1
LUVX01061665.1
LUVX01003596.1
LUVX01011792.1
LUVX01024712.1
LUVX01062021.1
LUVX01023585.1
LUVX01022363.1
LUVX01038745.1
LUVX01049566.1
LUVX01007341.1
LUVX01015317.1
LUVX01062405.1
LUVX01028852.1
LUVX01000145.1
LGRI01062226.1
LGJD01051942.1
LGJD01063430.1
LGJD01008449.1
LBLN01095256.1
LBLN01094422.1
LBLR01003820.1
LBLR01007108.1
LBLR01003338.1
ADDD02177582.1
ADDD02235903.1
LGRI01084031.1
LGRI01029900.1
LGRI01005060.1
LGRI01082354.1
LGRI01042874.1
LGRI01050213.1
LMAV011482407.1
LGRI01035527.1
LGRI01020070.1
LGRI01035985.1
LGRI01119022.1
LGRI01113991.1
PYHO01000085.1
MQRH01000053.1
PJAE01881894.1
FARX01363005.1
OBLE01138228.1
LXGH01019980.1
LXGH01029538.1
LXGH01409026.1
LXGH01426244.1
LXGH01118041.1
LXGH01049667.1
LXGH01156589.1
LXGH01294756.1
LXGH01394136.1
LXGH01234636.1
LXGH01247607.1
LXGH01329474.1
LXGH01252110.1
LXGH01488744.1
ATCM03087315.1
ATCM03086474.1
ATCM03075148.1
ATCM03086827.1
ATCM03091948.1
CVRD01093556.1
CVRD01021556.1
CVRD01079174.1
AFSP02233595.1
QKKY01000157.1
QLVF01000157.1
LGJC01122312.1
FASG01203743.1
FASG01232089.1
FAUD01383751.1
CEGH01173051.1
BATV01141016.1
CEGH01251570.1
CEGH01280529.1
LMAV012449861.1
UELV01012386.1
FARY01407510.1
FARY01246325.1
FARY01147575.1
FARY01322417.1
FARY01415174.1
FARY01327526.1
FARY01401130.1
FARO01133444.1
FARN01346436.1
FARY01327527.1
FARY01392466.1
LXGH01174338.1
FLTG01015443.1
KD301600.1
PRDE01098072.1
ODGO01697760.1
LGJD01062983.1
CCMK013046097.1
CCMK013046129.1
CCMK012715619.1
OEOB01079321.1
CEGH01321290.1
CEGH01001354.1
CEGH01325166.1
CEGH01304469.1
CEGH01122234.1
CAJV01054745.1
AFSA01593651.1
FAQG01003835.1
NKQP01001047.1
CYSQ012471772.1
OESY010564543.1
CVRD01067360.1
CVRD01029904.1
CVRD01092858.1
CVRD01013707.1
LXGH01022488.1
CCJR010014940.1
CCJR010113996.1
ADDD02115885.1
CEGH01361911.1
CEGH01315526.1
CEGH01242728.1
MPKX01154063.1
MPKX01062399.1
AAXM01014348.1
AAXM01015156.1
AAXN01014010.1
AAXN01020728.1
AAXN01017995.1
AAXL01019719.1
AAXL01031916.1
AAXL01017099.1
AAXL01016522.1
AAXM01016445.1
AAXM01016257.1
AAXN01019203.1
AAXN01020509.1
AAXN01020821.1
AAXN01021627.1
AAXN01021845.1
AAXN01020941.1
AAXN01020940.1
AAXN01015513.1
AAXN01016603.1
AAXM01016266.1
AAXN01016792.1
AAXN01020207.1
AAXN01016795.1
AAXN01017182.1
AAXN01019106.1
AAXN01020515.1
AAXN01020219.1
AAXN01017077.1
AAXN01017292.1
AAXN01022064.1
AAXN01020944.1
AAXN01015353.1
AAXN01015965.1
AAXN01016052.1
AAXN01016121.1
AAXN01016135.1
AAXN01016213.1
AAXN01016324.1
AAXN01019804.1
AAXN01020730.1
AAXN01019309.1
AAXN01020519.1
AAXN01018675.1
AAXN01021634.1
AAXN01020732.1
AAXN01019211.1
AAXN01014283.1
AAXM01014516.1
AAXM01014868.1
AAXN01019390.1
AAXN01012872.1
AAXN01013593.1
AAXM01014337.1
AAXL01018096.1
AAXN01019104.1
AAXN01016887.1
AAXL01014778.1
AAXL01016100.1
AAXL01014164.1
AAXL01016278.1
AAXL01016043.1
AAXL01017762.1
AAXL01020834.1
AAXL01019848.1
AAXM01015323.1
AAXL01023116.1
AAXL01017172.1
AAXL01023791.1
AAXL01023364.1
AAXL01015798.1
AAXL01023152.1
AAXN01036574.1
AAXL01023774.1
AAXL01025582.1
AAXL01024081.1
AAXL01024504.1
AAXL01021873.1
AAXL01024028.1
AAXL01025792.1
AAXL01024746.1
AAXL01021874.1
AAXL01023004.1
AAXM01020112.1
AAXM01020939.1
AAXL01024175.1
AAXN01037590.1
AAXL01016335.1
AAXL01024054.1
AAXM01019646.1
AAXL01023660.1
AAXL01027135.1
AAXL01025796.1
AAXL01024364.1
AAHY01746623.1
UXGD01084412.1
AAXL01025506.1
AAXN01036298.1
AAXL01023210.1
AAXL01025507.1
AAXL01024872.1
UELX01061863.1
CBUC010000122.1
CCYD01003057.1
QOUH01081235.1
ALJY01003208.1
ALJY01003128.1
CCMK012687667.1
CCMK010827409.1
FATI01152463.1
FAUB01270202.1
MCIT02023999.1
MCIT02069471.1
MCIT02052168.1
MCIT02064362.1
CAJX010008417.1
CAJX010049862.1
PJAE01911856.1
FXDW01001879.1
FUEF01020139.1
LIAE01002192.1
LIAE01002056.1
LIAE01009383.1
LIAE01003466.1
LIAE01002779.1
LIAE01001240.1
LIAE01000084.1
LIAE01002699.1
LIAE01005000.1
LIAE01004178.1
LIAE01001048.1
FASB01224329.1
FASB01148648.1
FTPI01058197.1
FTPI01080667.1
FTPI01038317.1
FTPI01048647.1
FTPI01008903.1
LOLD01000933.1
RAQS01002189.1
AFSP02275813.1
RAQS01001664.1
AFSP02286630.1
LXGH01296681.1
LXGH01369241.1
LXGH01423336.1
LBLN01098216.1
LXGH01300863.1
LXGH01030098.1
LXGH01133080.1
FAQK01201276.1
LXGH01482497.1
LXGH01086086.1
LXGH01509370.1
LXGH01461956.1
LXGH01150235.1
LXGH01261208.1
LXGH01288487.1
LXGH01060747.1
MPKX01003915.1
MPKX01096146.1
MPKX01102636.1
LGJC01070985.1
AQOJ01000713.1
AQOK01000752.1
AQOI01000708.1
KK037807.1
JRKL01117196.1
JRKL01148732.1
JRKL01151348.1
JRKL01160449.1
LMAV011900217.1
LNCG01159981.1
LNCG01174475.1
LNCG01260073.1
LNCG01252003.1
LNCG01080606.1
LNCG01088033.1
LNCG01200124.1
LNCG01059598.1
LNCG01212615.1
CCMK011227496.1
LD097645.1
LD230121.1
LGJD01052157.1
CCMK012726030.1
CCYC012298294.1
PTJP01549281.1
PEKY01013237.1
CEGH01312354.1
AFFI02004839.1
KB463212.1
MEHO01341365.1
BEWY01020706.1
LNCG01206839.1
LNCG01075043.1
LNCG01057778.1
LNCG01137774.1
LNCG01135941.1
LNCG01156598.1
LNCG01042067.1
CAJV01104188.1
PTJQ01210213.1
LGJD01011044.1
CCMK012871689.1
CCMK012661712.1
CCMK012686569.1
CCMK012686570.1
FARO01157822.1
PTJQ01544452.1
OEJZ01050307.1
PTJP01518494.1
PTJP01067170.1
PTJP01257807.1
PTJQ01270595.1
PTJP01466038.1
PTJQ01288133.1
PTJQ01320175.1
ABVX01000900.1
PTJP01494281.1
MCIT02045687.1
MCIT02069631.1
MCIT02069994.1
MCIT02014831.1
MCIT02035412.1
MCIT02017485.1
MCIT02014756.1
MCIT02044558.1
MCIT02084229.1
MCIT02060451.1
MCIT02041926.1
MCIT02018909.1
MCIT02020384.1
MCIT02016229.1
MCIT02053232.1
MCIT02076498.1
MCIT02049973.1
ADHE01000235.1
JH839352.1
FARY01334647.1
ASJK01085590.1
ASJN01032803.1
CCMK012857188.1
FAQS01264818.1
FARV01241733.1
FASQ01171805.1
ADDD02133976.1
UXGB01069378.1
FARY01359580.1
LM524836.1
OEIJ01658926.1
AFSP02301505.1
FXDY01002684.1
CCMK013060513.1
FUEF01021469.1
CBTL0108990368.1
CAJV01157753.1
LOLD01003696.1
PRDE01067580.1
PRDE01067583.1
CCYC012778848.1
FASC01316699.1
LXGH01470156.1
FLTC01005125.1
CEGH01237391.1
CEGH01085451.1
CEGH01264818.1
CEGH01342970.1
CEGH01024154.1
CEGH01188403.1
CEGH01090917.1
CEGH01373842.1
CEGH01273966.1
CEGH01208553.1
CBTL0111497759.1
FVPM01000945.1
OBIJ01007712.1
OBIJ01010828.1
LOLC01006723.1
CBTL0111014665.1
LAST02031201.1
EQ999405.1
LMAV010499059.1
FARV01253788.1
CAJX010830550.1
PJAE01853695.1
PRDE01159174.1
LUVX01023925.1
LUVX01039059.1
LUVX01049792.1
LUVX01049476.1
LUVX01030704.1
LUVX01053192.1
LUVX01008016.1
LUVX01029430.1
LUVX01036762.1
LUVX01060491.1
LUVX01001716.1
LUVX01042961.1
LUVX01028290.1
LUVX01042419.1
LUVX01055580.1
LUVX01053518.1
LUVX01022889.1
LUVX01013727.1
LUVX01014942.1
LUVX01042567.1
LUVX01012434.1
LUVX01011049.1
LUVX01050822.1
LGJD01038824.1
CAJV01366664.1
AFSA01852639.1
AJXH01000129.1
FARN01168795.1
FARO01057288.1
FARO01012936.1
PRDE01129652.1
PRDE01122452.1
RBVL01000159.1
RBVL01000171.1
RBVL01000194.1
RBVL01000197.1
OCRV01000049.1
AXZU02096730.1
MAUM01046403.1
FAQG01291954.1
JPTV01215574.1
LGJD01098573.1
LGJD01082709.1
FLTE01004354.1
FLTE01009741.1
FLTE01005146.1
PTJP01195586.1
PTJP01346942.1
LBLN01078955.1
LBLN01019106.1
LVEH01005317.1
CBTL0111251547.1
CEGH01263875.1
MATP01006066.1
MATP01000781.1
AROW01000119.1
LXGH01177317.1
LXGH01376892.1
LXGH01506994.1
LXGH01089596.1
LGJC01105788.1
LBLN01098970.1
LYWK01123125.1
LGJD01058775.1
LGRI01012130.1
LGJC01111022.1
PTJQ01268855.1
PTJQ01536251.1
PJAE01051690.1
FAQS01398347.1
FARV01159536.1
AGTT01297980.1
CBLZ012136748.1
CAJW012505056.1
LJPJ01003011.1
LXGH01354367.1
LXGH01029381.1
LXGH01478963.1
PTJP01181925.1
PTJP01262552.1
PTJQ01328022.1
PTJQ01261176.1
PTJQ01523074.1
PTJQ01376616.1
PTJQ01445180.1
PTJP01049608.1
PTJP01345336.1
LXGH01296129.1
LXGH01523345.1
LXGH01183317.1
LXGH01154173.1
CAJV012487698.1
PTJP01276402.1
KE139410.1
AAHK01027991.1
CCJR010002339.1
PTJQ01407345.1
CCJR010019392.1
FARO01164803.1
FARN01295920.1
MCIT02086152.1
MCIT02015432.1
MCIT02067574.1
CBTL0100636533.1
CAOK01351725.1
CAOK01232142.1
CAOK01396836.1
CAOK01376124.1
KD312203.1
KD383514.1
QOUH01082054.1
QOUH01082057.1
UWOF012217794.1
CAOK01304443.1
CAOK01169268.1
CAOK01173483.1
CAOK01494810.1
LRRO01000589.1
LRRO01000690.1
JUDZ01006150.1
JUDZ01006174.1
JUDZ01008042.1
JUDZ01008059.1
JUDZ01008060.1
LGRI01013381.1
NKQP01001690.1
CAJX011973397.1
MATP01011175.1
CAJX010051716.1
KD020386.1
FARY01342042.1
LYJL01000228.1
CVRD01010786.1
CEGH01188070.1
MCIT02032860.1
MCIT02076158.1
PTJP01147177.1
CEGH01193709.1
CEGH01211014.1
PRDE01080578.1
KQ118792.1
AYZY01096751.1
OEIJ01538054.1
MATU01120840.1
LGJD01074738.1
LGJD01084094.1
MCIT02024252.1
MCIT02013023.1
CCJR010019945.1
ACGJ01000802.1
ACGJ01000819.1
JMBQ01000381.1
FASD01287825.1
FVPM01003748.1
OBIJ01004109.1
OBIJ01006955.1
FVPM01001400.1
OBIJ01008209.1
OBIJ01002290.1
LXGH01153686.1
LXGH01138923.1
LGRI01085878.1
LXGH01036122.1
LXGH01075921.1
AFSP02285101.1
AFSP02293303.1
CAJX010029323.1
MJUV01029566.1
MJUV01023817.1
MJUV01041022.1
BFEA01000029.1
OBIJ01002314.1
OBIJ01001961.1
FVPM01004146.1
OBIJ01010745.1
OBIJ01003376.1
LGJD01054405.1
CAOK01216471.1
CAOK01163490.1
CAOK01285849.1
LBLN01055353.1
LXGH01167467.1
LGRI01068868.1
CBTL0109755660.1
CBUG010023552.1
FXEF01003776.1
FLMA01000209.1
FLMB01000173.1
PRDE01154552.1
AZRB01001496.1
NPYZ01000053.1
BDDB01004842.1
BDDC01004712.1
BDDA01002624.1
BDCZ01001367.1
JMJN01000007.1
KE139380.1
CAOK01508281.1
CCYC014737956.1
FARX01048240.1
FAQB01064740.1
FASG01336675.1
FARB01440480.1
FARB01500395.1
FASJ01357892.1
FASG01320851.1
FASG01351696.1
FARB01379265.1
FARB01487372.1
FASO01323785.1
MINJ01147988.1
FARB01422273.1
FARB01500351.1
FASG01341413.1
FARB01422272.1
FASG01343516.1
FASG01305332.1
FASG01362172.1
FAQC01397239.1
FASG01363215.1
MCIT02065804.1
MCIT02086675.1
MCIT02060486.1
LGJC01078000.1
LLXH01007216.1
CEGH01335346.1
CCMK012994596.1
KB456727.1
CCMK012715059.1
CCMK012715060.1
CCMK012781898.1
CCMK011060093.1
CCMK012451714.1
CCMK012452928.1
CCMK012828286.1
CCMK012353083.1
CCMK012353084.1
CCMK012442008.1
MCIT02072834.1
MCIT02058196.1
FAQE01393773.1
LBLR01019798.1
LBLR01020652.1
LBLR01003796.1
LYGX01000015.1
LYHX01000124.1
PJAE01837624.1
FASO01351948.1
QOUH01080921.1
QOUH01105774.1
LBLN01054608.1
LBLN01049042.1
LBLN01098857.1
LXGH01111819.1
CAJV011668497.1
CAJV01027606.1
CAJV011733385.1
LPNX010161578.1
CCMK010453983.1
CCMK012760060.1
CCMK010875231.1
FASH01361981.1
FARO01167259.1
CEGH01260532.1
CEGH01217868.1
QMFH01031096.1
QMFH01075536.1
UCOK01005778.1
FASI01257263.1
LXGH01427526.1
PRDE01068454.1
LNCG01128416.1
LNCG01025531.1
LNCG01105182.1
LNCG01190601.1
LNCG01257597.1
LNCG01040049.1
LNCG01013052.1
LNCG01133954.1
PTJQ01399312.1
AACN011076611.1
LK172597.1
CAOK01143503.1
CAOK01258504.1
PTJQ01299961.1
OEIJ01633506.1
PJAD011439793.1
PJAE01887527.1
CAFC02291241.1
CAFC02305823.1
CAFC02228833.1
CAFC02304332.1
CAFC02288015.1
CAFC02005066.1
CAFC02262597.1
PGRX01017569.1
CEGH01086275.1
CEGH01175995.1
LXGH01462121.1
ASJN01093592.1
CCMK013063905.1
AASV01027783.1
CZLE01027957.1
CCMK012701207.1
CCMK012727126.1
CCMK012881772.1
CCMK012690857.1
CCMK012589256.1
CCMK012405615.1
CCMK012402877.1
CCMK010713060.1
CCMK010323516.1
CCMK010305680.1
CCMK012750267.1
CCMK012750268.1
CCMK012787129.1
CCMK012833249.1
CCMK012850930.1
CCMK012851119.1
CCMK012852275.1
CCMK012927654.1
CCMK012976507.1
CCMK013019158.1
CCMK012508583.1
CCMK012683438.1
FLTF01013055.1
FYAB01179704.1
FXZZ01001088.1
FXZZ01000883.1
FXZZ01003606.1
FXZZ01003386.1
FXZZ01002902.1
FXZZ01002085.1
FYAB01223070.1
FYAB01220189.1
FYAB01220164.1
FYAB01217012.1
FYAB01216940.1
FYAG01243559.1
FYAG01243542.1
FYAG01243502.1
FYAG01243453.1
FYAG01243452.1
FYAB01144703.1
FYAB01142918.1
FYAB01142916.1
FYAB01132462.1
FYAB01131708.1
FYAB01160638.1
FXZZ01135703.1
FYAD01024932.1
FYAD01025039.1
FYAD01025022.1
FYAD01024982.1
FYAD01024933.1
FYAF01027419.1
FYAF01027526.1
FYAF01027509.1
FYAF01027469.1
FYAF01027420.1
FXZZ01048063.1
FXZZ01009446.1
FXZZ01105988.1
FXZZ01105575.1
FXZZ01117427.1
FXZZ01117426.1
FXZZ01102663.1
FYAE01484867.1
FYAE01457348.1
FYAE01471450.1
FYAE01471350.1
FYAE01457061.1
FYAE01283829.1
FYAE01196575.1
FYAE01121366.1
FYAE01112983.1
FYAE01112987.1
FYAC01130387.1
FYAC01130500.1
FYAC01129554.1
FYAC01133804.1
FYAC01133803.1
FYAA01188260.1
FYAC01114017.1
FYAA01042078.1
FYAC01138875.1
FYAA01159886.1
FYAA01143171.1
FYAA01089462.1
FYAC01101272.1
FYAC01101035.1
FYAC01100777.1
FYAC01100731.1
FYAC01101474.1
FYAC01101421.1
FYAE01065155.1
FYAE01061633.1
FYAC01103038.1
FYAF01035062.1
FYAF01035060.1
FYAG01210233.1
FYAG01210231.1
FYAD01032573.1
FYAD01032575.1
FYAA01132408.1
FYAA01116918.1
FYAE01104943.1
FYAB01141183.1
FYAE01356554.1
FYAE01359827.1
FYAB01195412.1
FYAB01196106.1
FYAE01464586.1
FYAB01218635.1
FYAE01125083.1
FYAB01145466.1
FYAB01124250.1
FYAE01026524.1
FYAE01026525.1
FYAB01124251.1
FYAE01298252.1
FYAB01182803.1
FYAE01294342.1
FYAB01181954.1
FYAE01244498.1
FYAE01245787.1
FYAB01171301.1
FYAB01171022.1
FYAB01188082.1
FYAE01322775.1
FYAE01319124.1
FYAB01187287.1
FYAG01219685.1
FYAF01044514.1
FYAA01107155.1
FYAF01039101.1
FYAG01214272.1
FYAA01080801.1
FYAD01042027.1
FYAD01036614.1
FYAC01132909.1
FXZZ01114342.1
FYAC01133017.1
FXZZ01114718.1
FYAC01102981.1
FYAC01102982.1
FXZZ01009225.1
FXZZ01009226.1
FYAA01015487.1
FYAD01162839.1
FYAG01084674.1
FYAF01165326.1
ADDD02153919.1
JXPB01109308.1
CCMK012877064.1
CCMK012978629.1
CCMK012884599.1
CCMK011684314.1
LAST02030270.1
PTJQ01475528.1
CCYC012084167.1
CCYC011058616.1
AFSP02290383.1
QNUO01001102.1
PKGA01007633.1
KL546763.1
KL546896.1
KL545968.1
LNSY01257616.1
BDMT010992140.1
LVHJ01028045.1
LVHJ01033265.1
LVHJ01039344.1
LNCG01103031.1
LOLC01001991.1
FWEH01000277.1
OFEX01001269.1
ACBE01292544.1
ACBE01116969.1
ACBE01118447.1
ACBE01432544.1
PRDE01129351.1
PRDE01129372.1
PRDE01012970.1
PRDE01067643.1
AAHY01704883.1
FASS01092947.1
AABL01004609.1
BDGN01025090.1
QMFH01018883.1
QMFH01067541.1
NNCB01006528.1
NNCB01002445.1
QLNH01000865.1
JXOX01024940.1
JXOY01004098.1
PTJQ01200402.1
CVMW01131483.1
CEGH01375286.1
CEGH01331297.1
KD355487.1
KD228017.1
LBLR01020704.1
FAQS01420101.1
FAQE01399687.1
JH839844.1
PRDE01056980.1
PRDE01065408.1
PRDE01071623.1
PRDE01098340.1
PRDE01085688.1
PRDE01081767.1
PRDE01103862.1
PJAE01859924.1
PJAE01873863.1
PJAE01860499.1
PJAE01883481.1
PJAE01827545.1
PJAE01902199.1
PJAE01822713.1
BEYV01065086.1
CCMK011986582.1
KL551894.1
PTJQ01214027.1
BEYV01059229.1
BEYV01069993.1
BEYV01014111.1
BEYV01057526.1
BEYV01050719.1
BEYV01031660.1
KZ616216.1
PYGN01000026.1
CAJV011012731.1
LMTP011401814.1
LPNX011166638.1
LPNX010986454.1
LPNX010795001.1
LPNX010768280.1
LMTP011781827.1
LMTP011781828.1
LMTP011606006.1
LPNX010330155.1
LPNX010474979.1
LPNX010110497.1
LPNX010678711.1
LPNX010535844.1
LPNX010005803.1
LPNX010052080.1
LPNX011155595.1
LPNX010601500.1
LPNX010570313.1
LPNX010357853.1
LPNX010352119.1
LPNX011043646.1
LPNX010061230.1
LPNX010422861.1
LPNX010224743.1
LPNX010737346.1
LMTP011134618.1
MCGU01019011.1
MATP01006708.1
FARO01078958.1
FASO01318915.1
FASD01107253.1
FMHP01006010.1
CAOK01105276.1
CAOK01489423.1
LGJD01101294.1
KD247084.1
KD105774.1
KD464518.1
KD370958.1
KD427943.1
LK174508.1
CCMK012285882.1
CCMK011981107.1
FXDY01005154.1
LXGH01272291.1
JSUV01068476.1
JSUV01325020.1
JSUV01053583.1
JSUV01317185.1
ASJN01027789.1
FAPX01157257.1
FLTB01004533.1
LOLC01008777.1
FARX01267626.1
FARX01330187.1
FARX01394440.1
FARX01334196.1
FARX01350749.1
FARX01410653.1
FARX01310745.1
FARX01174882.1
FARX01419030.1
LYWK01130781.1
LLWF02000084.1
LOCJ01006988.1
FARX01197117.1
FARX01197118.1
LGJD01105091.1
QFFP01000095.1
KE728767.1
QZLG01003065.1
QZLG01003138.1
NCXF01000077.1
MHXO01000058.1
LGJD01066380.1
AFSP02273560.1
LGJD01024044.1
KD311310.1
KD472532.1
KD391663.1
KD467345.1
KD372859.1
CAOK01384728.1
LGJD01018282.1
KD293503.1
PRDE01076356.1
PRDE01081013.1
KD420056.1
KD299911.1
LGJC01035995.1
KD460834.1
AFSP02291170.1
LGJD01041594.1
AFSP02296922.1
KD312012.1
KD408432.1
LGJC01017902.1
KD365673.1
KD318697.1
LGJD01056631.1
LGJC01073530.1
LGJD01056444.1
LWKW01120091.1
CCMK012938106.1
OEIJ01365872.1
FXXK01004987.1
FAUB01275237.1
FAUB01275614.1
FASD01275465.1
CEGH01154233.1
LBLN01045275.1
OEIJ01742127.1
CZLG011215593.1
QPHO01000070.1
QPHP01000115.1
QPHZ01000667.1
UWOG012647082.1
FARY01338908.1
FAQZ01287058.1
FAQZ01224405.1
FAQZ01269961.1
FAQZ01275920.1
FAQZ01292906.1
LXGH01013514.1
LXGH01516353.1
LXGH01181079.1
LXGH01444665.1
LXGH01485569.1
LYTC01016296.1
LYTC01045546.1
CAJX010032328.1
CAJX010007628.1
CAJX010028045.1
CAJX010051217.1
KL546089.1
FAQC01385271.1
PRDE01206666.1
PRDE01184871.1
PJAD010351859.1
PJAD010680445.1
PJAD010808456.1
PJAE01070787.1
PJAE01057282.1
PJAD010253876.1
PJAE01895684.1
PJAE01040058.1
PJAD011572078.1
PJAE01052951.1
PJAD010165892.1
PJAD010631240.1
PJAD010715191.1
PJAE01138500.1
PJAD010715190.1
PJAD011497082.1
PJAE01148533.1
PJAD011260616.1
PJAE01041659.1
PJAD011237508.1
PJAD010662839.1
PJAE01132292.1
PJAD011052072.1
PJAE01132301.1
PJAE01635960.1
PJAE01046416.1
PJAD011041018.1
PJAE01001827.1
PJAE01822155.1
PJAD011583293.1
PJAE01186550.1
PJAD011003028.1
PJAD011362307.1
PJAE01051525.1
PJAE01051524.1
PJAD010572529.1
PJAD011031697.1
PJAD010865655.1
PJAE01469727.1
PJAE01469741.1
PJAD010623989.1
PJAE01055664.1
CEGH01093496.1
PJAD011294867.1
PJAD010577082.1
PJAD010055056.1
PJAE01114705.1
PJAD010064785.1
PJAD010118895.1
PJAE01428135.1
PDBU01004562.1
PDBU01048778.1
PDBU01004568.1
OFEX01001234.1
OFEX01001236.1
CEGH01085876.1
RJJB01007650.1
FCFB01115176.1
CZLG012256283.1
CZLG011008021.1
CZLG011317305.1
CZLG011267927.1
CEGH01159055.1
CEGH01332453.1
FAQE01400947.1
FAQE01386109.1
FAQE01372315.1
NIVO01039612.1
NIVO01022895.1
LMAV010986514.1
LMAV011369091.1
LMAV011065432.1
LMAV010610913.1
LXGH01076791.1
LXGH01240567.1
KD153542.1
LXGH01034774.1
LXGH01315209.1
LXGH01245674.1
FASQ01271534.1
FASQ01200905.1
FASQ01273447.1
FASQ01232889.1
PTJQ01233148.1
PTJQ01538321.1
PTJP01125718.1
PTJP01557411.1
PTJP01208551.1
PTJP01243463.1
PTJP01615359.1
PTJP01353718.1
PTJP01304299.1
PTJP01470149.1
PTJP01273962.1
PTJP01126354.1
PTJP01287174.1
PTJP01137744.1
PTJP01158746.1
PTJP01080378.1
PTJP01480858.1
PTJP01475567.1
PTJP01208207.1
PTJP01579725.1
PTJP01475151.1
PTJP01068072.1
PTJP01158013.1
FAUB01274366.1
QFFP01000053.1
FASB01266344.1
FASB01285128.1
FARV01272838.1
FARO01029798.1
FARV01245281.1
FARO01142279.1
FARV01268143.1
FARO01142278.1
FARV01264647.1
FARO01120236.1
NIUS012157797.1
NIUS010252605.1
NIUS011470514.1
AORQ01004343.1
AORQ01030485.1
AORQ01006928.1
AORQ01000453.1
AORQ01004775.1
AORQ01000355.1
AORQ01044459.1
LVEH01009462.1
LVEH01009516.1
LOLC01000703.1
EQ991874.1
FARX01328348.1
FARO01038394.1
PJAE01871109.1
OBLE01088505.1
FARO01142269.1
CEGH01168522.1
FAQS01419787.1
AASV01017250.1
AFSP02316904.1
LYTC01044509.1
LAPY01013787.1
PKGA01075936.1
FUEF01021032.1
AHJF01004908.1
FAQG01268110.1
FAQG01290858.1
CAFC02042365.1
FUEF01019548.1
BAIN01000076.1
JXPO01061406.1
CEGH01092349.1
CEGH01104728.1
CEGH01309522.1
CEGH01227744.1
AFSP02268382.1
PRDE01167162.1
CEGH01184256.1
FARO01108372.1
LXGH01445440.1
LXGH01511000.1
CCJR012400126.1
PJAE01859965.1
FXDY01003946.1
PRDE01174423.1
KN234015.1
LGRI01070319.1
LGJC01110588.1
CVMW01111666.1
KD328980.1
KD344806.1
CAOK01153484.1
CAOK01168972.1
LGJD01081052.1
KD229185.1
KD457854.1
KD046626.1
KD054375.1
LBLR01017717.1
LBLR01018289.1
LBLR01021074.1
CCYC011140813.1
FAUG01303985.1
FAUG01313058.1
LGRI01069626.1
BBOV01517207.1
MCIT02012319.1
MCIT02007716.1
MCIT02027187.1
MCIT02035108.1
FARY01424611.1
FARY01318491.1
LNZE02001015.1
MCIT02078967.1
MCIT02086656.1
MCIT02012976.1
MCIT02061358.1
MCIT02052968.1
PTJP01157463.1
ASPP01008875.1
LOLC01008310.1
CSTN01001393.1
NIUS011269231.1
NIUS010307883.1
NIUS011204525.1
LYFV01000273.1
LYFV01001030.1
CBTL0102525775.1
CBTL0110920450.1
CBTL0110356795.1
CBTL0110935735.1
NXEF01002822.1
LGJD01088251.1
LBLN01077281.1
FARN01314765.1
LOLC01003494.1
ADDD02084192.1
LGRI01027501.1
LXGH01232369.1
CAJV011702234.1
CBTL0103811775.1
AEGZ01050340.1
AEGY01026975.1
ADMZ02005784.1
MEHO01169037.1
BDMT010116971.1
AFSP02266160.1
FAUB01270382.1
JSUV01486449.1
LNCG01041508.1
LNCG01228259.1
LNCG01091820.1
AFSA01418899.1
NBSK01003636.1
FARO01189034.1
FARO01123176.1
PJAE01866718.1
PJAE01868400.1
PJAE01050830.1
PJAD010149959.1
KN173771.1
AAHY01779788.1
LXGH01115634.1
NAGG01005169.1
PRDE01214559.1
PRDE01212277.1
LGRI01107258.1
LGRI01125081.1
MCIT02073213.1
MCIT02021806.1
MCIT02081964.1
MCIT02025060.1
LVEH01021874.1
PRDE01075842.1
FASG01311405.1
FAST01283860.1
FASQ01136905.1
FASG01365126.1
FASG01369591.1
FAQS01288046.1
FAUB01278226.1
FAUD01316710.1
LNCG01208447.1
LNCG01015873.1
LNCG01228115.1
LNCG01155622.1
LNCG01027908.1
LNCG01207731.1
CZLG011273744.1
LXGH01149339.1
LGRI01026540.1
MCIT02061140.1
CAOK01285795.1
LUVX01015439.1
LUVX01014122.1
LUVX01052878.1
LUVX01031242.1
LUVX01041595.1
LUVX01012663.1
LUVX01030472.1
LUVX01000078.1
LUVX01042553.1
LUVX01013382.1
LUVX01029486.1
LGJD01028238.1
CCYC015662739.1
AFSA01401262.1
FASG01267260.1
FARO01085046.1
FARV01259137.1
FARO01107802.1
FARV01231462.1
FARV01272028.1
FARO01163582.1
CEGH01256512.1
ODGO01597624.1
KL554567.1
NIUS010503366.1
NIUS012523230.1
NIUS010927464.1
LNCG01131288.1
LNCG01259105.1
LNCG01082874.1
LNCG01221835.1
LNCG01126752.1
LNCG01262843.1
LNCG01065219.1
LNCG01244604.1
LXGH01304409.1
KD049472.1
LXGH01293214.1
KD103466.1
LXGH01328208.1
PTJP01242125.1
PTJP01190717.1
CAJV01074448.1
LBLN01129872.1
QWDQ01001469.1
FAQG01282704.1
PRDE01059005.1
PRDE01104727.1
CEGH01373785.1
CEGH01212477.1
CEGH01289938.1
CEGH01132522.1
CEGH01311565.1
CEGH01214710.1
PPXL02000622.1
AFSP02297635.1
FARY01402068.1
PTJQ01370161.1
PTJQ01471460.1
PTJQ01422281.1
CCJR010102905.1
FASG01266383.1
FARY01409169.1
UXGB01074996.1
FARO01014952.1
FARB01491869.1
FARO01105012.1
FARO01196106.1
FARO01173558.1
FARO01159775.1
FARO01093029.1
FARV01224617.1
CEGH01012443.1
CEGH01142209.1
FAQE01395610.1
OCOH01000066.1
MCIT02017103.1
MCIT02069979.1
MCIT02020608.1
MCIT02058017.1
MCIT02009525.1
MCIT02022675.1
FARY01425514.1
FARX01396574.1
KI647774.1
LXGH01432844.1
CCMK012585842.1
CCMK012585843.1
CCMK012677199.1
KE110480.1
FLMA01000170.1
QVOL01009970.1
KD403604.1
KD385496.1
FAQC01309718.1
FAQC01391763.1
FAQC01394700.1
FAQC01396812.1
FASJ01341377.1
FASG01166548.1
FASG01320733.1
FARC01372343.1
FAQC01388020.1
FARB01492079.1
FASO01352973.1
FASJ01357192.1
FASG01071458.1
FASG01299258.1
FARB01496734.1
FARB01498179.1
FASG01314388.1
FARB01385231.1
LAST02023593.1
PRDE01135653.1
LBFL01083351.1
FAUG01172835.1
FARG01432204.1
FASG01067480.1
FAQS01169165.1
FAQS01045571.1
FARB01345013.1
FARV01047602.1
FAQG01081967.1
CAOK01177025.1
LBLN01000697.1
UCOK01003908.1
UCOK01005048.1
UCOK01004261.1
UCOK01004689.1
JXPN01089208.1
UXGB01014339.1
CAJX010027399.1
CAJX010055549.1
JSUV01383979.1
JSUV01211387.1
JSUV01272731.1
JSUV01298409.1
JSUV01339117.1
JSUV01316563.1
PJAE01809148.1
CAJX011975219.1
LGRI01122051.1
CYSQ012693756.1
LXGH01330909.1
LXGH01345265.1
LXGH01296502.1
UXGB01026795.1
UXGB01018915.1
UXGB01041519.1
CEGH01277167.1
LXGH01072761.1
FAQF01281447.1
FARY01335128.1
CCYC013187567.1
CCYC012861862.1
CCYC014116368.1
ASJK01014437.1
ASJN01001049.1
ASJN01087144.1
LNCG01030202.1
LNCG01157426.1
LNCG01160843.1
LNCG01180908.1
LNCG01003279.1
LNCG01081532.1
LNCG01140480.1
LNCG01048759.1
LNCG01204999.1
NNCB01002156.1
MCIT02067392.1
MCIT02010922.1
MCIT02072356.1
ALJY01004732.1
QOUH01126387.1
LVEH01009578.1
LVEH01009580.1
LVEH01009581.1
LVEH01009582.1
LVEH01009583.1
LVEH01009615.1
CAJV01020062.1
NHZQ01000019.1
AHJF01021371.1
LMAV010724963.1
CEGH01309752.1
BATV01118044.1
BATV01107747.1
AFSA01856785.1
LNCG01186808.1
LNCG01035474.1
LNCG01140168.1
LNCG01155944.1
LNCG01262139.1
LNCG01043055.1
LNCG01014249.1
LNCG01226310.1
LNCG01177595.1
CVMW01139434.1
CBTL0111004105.1
CBTL0100323932.1
CBTL0105105475.1
CBTL0108624650.1
LXGH01057908.1
DS586418.1
DS606521.1
BEWY01026037.1
DS595399.1
DS595675.1
DS592015.1
LDKF01098688.1
LDKF01005757.1
DS602272.1
DS591793.1
LDKF01058741.1
HG821380.1
CDFL01074795.1
AFHZ01000141.1
ODGO01725605.1
FARC01148286.1
FARV01065346.1
LNCG01062937.1
LNCG01266716.1
LNCG01088474.1
LNCG01149721.1
LNCG01168761.1
LNCG01229632.1
CAOK01159491.1
CAOK01403665.1
CAOK01482815.1
PRDE01053305.1
PRDE01063148.1
KE547015.1
AEGZ01004009.1
AEGY01003677.1
LBLN01070600.1
LBLN01045329.1
AFSP02224353.1
CAOK01450238.1
PKSH01011314.1
LOCJ01011671.1
LOCJ01011126.1
LOCJ01009177.1
LOCJ01009485.1
MJUV01039389.1
MJUV01036566.1
LCTT01025826.1
FASH01360332.1
AHJF01004247.1
AHJF01002379.1
LGJC01108796.1
PRDE01094714.1
AYEL01035255.1
NNCF01148137.1
NNCF01097586.1
NNCF01144264.1
NNCF01079028.1
NNCF01095432.1
NNCF01109057.1
CZDI02000098.1
LXGH01499239.1
LXGH01187442.1
LXGH01034775.1
LXGH01480213.1
MCIT02065372.1
MCIT02068631.1
LVEH01015268.1
LVEH01015286.1
CCMK012506382.1
CCMK010683189.1
CCMK012887001.1
CCMK010223808.1
CCMK012522915.1
PJAE01843309.1
OFEX01001796.1
FVPM01003928.1
FVPM01003652.1
LBLN01095371.1
LXGH01311382.1
OMKT01005839.1
OMKT01029195.1
MCIT02067524.1
MEHO01656895.1
KD339920.1
KD318837.1
LGJD01012687.1
KD347931.1
KD453223.1
LGRI01097611.1
LGJD01032455.1
KD382524.1
AFSP02238432.1
KD468599.1
KD270124.1
LGJD01022682.1
LGJD01044717.1
KD412376.1
KD417760.1
KD338774.1
KD432146.1
KD469390.1
KD298956.1
KD285843.1
KD298546.1
LGJD01088724.1
LGJD01033849.1
KD411145.1
KD139736.1
KD041510.1
KD469145.1
KD112422.1
LGJD01097905.1
KD416082.1
KD457161.1
LGJC01004674.1
LGJD01056391.1
LGJC01020789.1
LGRI01089381.1
LGJC01024554.1
LGJD01018831.1
AFSP02318084.1
KD342236.1
LGJC01049632.1
KD413027.1
LGJC01086695.1
LGJD01096678.1
LGJC01071705.1
LGJD01030834.1
LGJD01054977.1
KD419265.1
LGJD01034685.1
KD429047.1
KD152112.1
KD414535.1
KD454696.1
KD303387.1
CCMK010715070.1
AFSP02278313.1
AFSP02265451.1
AFSP02259454.1
AFSP02276579.1
AFSP02309082.1
AFSP02280520.1
CBTL0108057595.1
LNCG01158611.1
LNCG01055132.1
LNCG01090820.1
LNCG01016217.1
LNCG01204900.1
LNCG01217455.1
LNCG01106651.1
LNCG01243891.1
LNCG01100514.1
LNCG01252591.1
LNCG01162919.1
LNCG01246782.1
LNCG01071318.1
LNCG01223530.1
LNCG01130163.1
LNCG01217340.1
LNCG01072137.1
FASJ01354068.1
FAUB01278889.1
FARV01195886.1
FASQ01271169.1
NIPQ01072697.1
NIPQ01086621.1
NIPQ01016477.1
NIPQ01084239.1
NIPQ01011993.1
FAPN01218504.1
LBLN01039072.1
FAPN01219447.1
FARY01386006.1
FAPN01164478.1
FAPN01204835.1
FAPN01215377.1
CAJX010828727.1
PJAE01851838.1
PJAE01901632.1
PJAE01906506.1
PTJQ01334688.1
PTJQ01068604.1
PTJQ01209281.1
PTJQ01346283.1
CZLG012568145.1
CZLG011417443.1
LTYK01000125.1
DOVA01000192.1
FXDV01006220.1
FAQG01270456.1
FAQG01277290.1
FASH01188478.1
AWUE01004264.1
FAUD01247387.1
FARY01321556.1
CBTL0101901203.1
MJUV01053591.1
AMZP02000985.1
FLTF01002808.1
CCMK012451969.1
PRDE01119068.1
PRDE01016892.1
PRDE01190571.1
NNCB01011540.1
NNCB01009796.1
NNCB01001767.1
LXGH01453003.1
LXGH01221467.1
AFSP02316040.1
FUEF01015782.1
FUEF01017290.1
QKKY01001059.1
QLVF01001059.1
PTJR01350957.1
MEHO01585245.1
MEHO01574758.1
CAOK01303178.1
CVRD01106299.1
BBOV01519949.1
CCMK010144153.1
CCMK012457060.1
CCMK012457061.1
CCMK010491067.1
CCMK011789963.1
CCMK012625230.1
FAPX01093116.1
FARO01061580.1
FASB01117670.1
CCMK012896279.1
AQOJ01000475.1
AQOJ01000860.1
AQOI01000876.1
AQOK01000886.1
AGDB01000287.1
AGHZ01001010.1
AQOI01000877.1
AQOK01000887.1
PJAE01115601.1
PJAE01910627.1
PJAE01877465.1
PJAD011532888.1
PJAE01884960.1
PJAD011556752.1
PJAE01859281.1
JRRC01232926.1
JRRC01288847.1
JRRC01141848.1
JRRC01169052.1
JRRC01254296.1
PTJP01507456.1
PTJP01641383.1
LNCG01128191.1
LNCG01128373.1
FXDS01005856.1
CCMK011815329.1
CCMK010492895.1
FLTC01001843.1
CAJX010049834.1
CAJX010055464.1
CAJX010007003.1
CAJX011972900.1
LVEH01035310.1
QOUH01096543.1
QOUH01096544.1
JSUV01438940.1
JSUV01076568.1
JSUV01389060.1
JSUV01141374.1
LJPH01001969.1
LJPJ01000410.1
BADI01001035.1
AORQ01040727.1
LUVX01040857.1
LGRI01120734.1
LGRI01120428.1
LGRI01079265.1
LGRI01052543.1
LGRI01072727.1
LGRI01014276.1
MCIT02025439.1
CBMM010050437.1
MCIT02039223.1
CBMM010063721.1
MCIT02076623.1
CAOK01453631.1
CAOK01097255.1
CAOK01138295.1
CAOK01211571.1
CAOK01133540.1
CAOK01113253.1
CAOK01166553.1
CAOK01301054.1
CAOK01470201.1
LGJD01090152.1
CAOK01255684.1
NIVO01066868.1
KL550888.1
LBLN01056980.1
LNCG01014029.1
LNCG01227998.1
LNCG01036345.1
LNCG01207630.1
LNCG01015170.1
CVRD01104811.1
PRDE01181270.1
BBOV01397957.1
PRDE01205476.1
JXOU01022805.1
CCMK011863163.1
CCMK010904964.1
CCMK013037433.1
CEGH01272255.1
FARZ01219540.1
CEGH01133150.1
LYTC01045563.1
FAQF01083800.1
FASG01306360.1
LGJC01095487.1
LGJC01078345.1
LGJC01129119.1
LGJC01082351.1
LGJC01084074.1
LGJC01093920.1
LGJC01027939.1
LGJC01113542.1
LGJC01096214.1
LGJC01107447.1
LGJC01005419.1
LGJC01103082.1
LGJC01094122.1
LGJC01015402.1
LGJC01056117.1
LGJC01049274.1
LGJC01104414.1
LGJC01059489.1
LGJC01019270.1
LGJC01077398.1
LGJC01081139.1
LGJC01069062.1
FASS01234317.1
LGJC01085346.1
FASS01161675.1
LGJC01079655.1
PTEZ01004882.1
LYFF01000011.1
MJUV01047327.1
FARO01000572.1
CZLG013615296.1
PRDE01056393.1
ADDD02143880.1
FUEF01016419.1
FASC01351521.1
OBIJ01009764.1
CTBL01001953.1
BADN01115483.1
FVPM01004238.1
FVPM01004873.1
OBIJ01009787.1
NIPQ01058563.1
NIPQ01050718.1
NIPQ01008691.1
NIPQ01025455.1
MEHO01598955.1
KL556825.1
LBLN01086972.1
MWIT01001611.1
FATI01271463.1
CZLG011170796.1
CZLG011120835.1
CZLG011037384.1
LGJD01097738.1
FARO01177665.1
LXGH01029032.1
FARO01142184.1
LXGH01501602.1
LXGH01120767.1
LXGH01115833.1
FARO01149455.1
LXGH01188951.1
LXGH01465699.1
FARO01116033.1
LXGH01439684.1
LXGH01327542.1
LXGH01150584.1
LXGH01237907.1
LXGH01199756.1
LXGH01346315.1
LXGH01083528.1
LXGH01249791.1
LXGH01283537.1
FARO01124300.1
FARO01093183.1
LXGH01160135.1
LXGH01232189.1
LXGH01474300.1
LXGH01104352.1
LXGH01451366.1
LXGH01226295.1
FARO01160886.1
FARO01095850.1
LXGH01104730.1
LXGH01240019.1
AFSP02252105.1
CEGH01333146.1
CEGH01352615.1
AHJF01017722.1
AHJF01016262.1
LXGH01166547.1
CCMK011013614.1
CCMK011780025.1
CCMK011930115.1
CCMK012514030.1
CCMK011703564.1
CCMK011690491.1
CCMK012020037.1
LTAH01096720.1
CBTL0101802585.1
FAQF01205612.1
FASG01355489.1
CCMK010168759.1
AJKK01038543.1
ODGO01358063.1
FAQG01281175.1
FXDY01003091.1
FXEC01020361.1
KI807901.1
CCMK012108925.1
CCMK012170711.1
AFSA01838979.1
AGQR02006346.1
PTJQ01538048.1
PTJQ01016165.1
LBLN01009165.1
AFSP02310832.1
QWXO01006573.1
AFSP02303817.1
LMYL01001568.1
FAUD01404463.1
CAJX010006045.1
LXGH01432563.1
LXGH01079923.1
LXGH01483425.1
LXGH01434907.1
LXGH01225633.1
LXGH01468070.1
LXGH01152250.1
LXGH01070996.1
LXGH01372513.1
LXGH01071822.1
PTJP01172006.1
PTJP01146552.1
FAUG01050878.1
LYFV01000844.1
LYFV01000117.1
CAOK01270234.1
KV714459.1
KV718809.1
KV716672.1
LRRO01000241.1
LRRO01000860.1
LRRO01001574.1
LRRO01001004.1
LUVX01022560.1
LUVX01017265.1
LUVX01048260.1
LUVX01007356.1
LUVX01025944.1
LUVX01009375.1
LUVX01054223.1
LUVX01016514.1
MEHO01345698.1
KD430472.1
KD324108.1
AFSP02293988.1
LGJD01062943.1
CAJW010003216.1
NNCF01084952.1
FAQG01277201.1
CEGH01359946.1
CVRD01048326.1
LXGH01416119.1
FUEF01013443.1
BBOV01506630.1
PJAE01044041.1
ODGO01738830.1
FXDW01003883.1
ANFR01014161.1
AYOE01083927.1
AYOE01084151.1
NHZF01000368.1
PRDE01053466.1
LXGH01413927.1
LXGH01021457.1
LXGH01015087.1
LXGH01283715.1
LXGH01499928.1
LXGH01341250.1
LXGH01519255.1
LXGH01075552.1
LXGH01409143.1
LXGH01413409.1
LXGH01482670.1
LXGH01243733.1
LXGH01072955.1
AHJF01025793.1
LMAV010971912.1
LNCG01204047.1
LNCG01221502.1
LNCG01184474.1
LNCG01086455.1
LNCG01086692.1
LNCG01051841.1
LNCG01251402.1
LNCG01114007.1
LNCG01237692.1
LNCG01150067.1
LNCG01253030.1
LNCG01124562.1
LNCG01029917.1
LNCG01202531.1
LNCG01132025.1
LNCG01014971.1
LNCG01170778.1
LNCG01013145.1
LNCG01216515.1
LNCG01247886.1
LBLN01077497.1
NNCF01101059.1
NNCF01068856.1
NNCF01073997.1
NNCF01084858.1
NNCF01073991.1
MCIT02075045.1
AGHY01001920.1
AGHZ01000237.1
AQOI01000643.1
AQOJ01000684.1
LBLN01017453.1
LBLN01087085.1
KB727274.1
MEIF01000115.1
AFSA01729425.1
FARX01323663.1
LXGH01108132.1
LBLN01055229.1
LBLN01055235.1
LVEH01008706.1
LVEH01008713.1
FLTF01010440.1
AQOI01000119.1
LUUE01000088.1
FLTD01008822.1
FLTF01004767.1
FLTD01005219.1
FLTD01008830.1
MCIT02072762.1
MCIT02012462.1
MCIT02069774.1
MCIT02046778.1
MCIT02022208.1
MCIT02052834.1
MCIT02047411.1
MCIT02016197.1
MCIT02084383.1
MCIT02027909.1
FASC01292552.1
FARP01242437.1
FAPX01015579.1
FASS01221373.1
FAQK01313540.1
LBLN01072852.1
FLTB01015032.1
LXGH01180090.1
CEGH01084953.1
NBAH01010513.1
CEGH01205658.1
MCIT02036444.1
MCIT02032468.1
MCIT02071860.1
MCIT02057289.1
MIQA02015762.1
CEGH01226149.1
CBTL0111477050.1
CAOK01419601.1
CAOK01454123.1
AJIL01002656.1
AJIL01002843.1
CCOE01004667.1
KL550506.1
KD385330.1
KD416331.1
KD372727.1
KD449660.1
LGJD01075191.1
KD359249.1
KD372018.1
CVRD01043149.1
BDGN01023874.1
LPQZ01055992.1
OEIJ01598397.1
LNCG01200117.1
PTJP01386423.1
MCIT02014569.1
MCIT02054122.1
FAUB01271817.1
NIUS011584921.1
JMBQ01000167.1
JMBQ01000178.1
CAOK01490020.1
CAOK01345902.1
QZLG01012751.1
JMCE01002753.1
FUEF01016855.1
FUEF01019873.1
FUEF01021016.1
GL576966.1
CCMK012596528.1
QQTR01008270.1
LBLN01026142.1
FASG01308435.1
FAUD01359207.1
FAQE01401794.1
FAQE01399582.1
LGJD01033836.1
CVRD01052036.1
LGJD01028741.1
BABP01092938.1
LD091387.1
LD223863.1
UIGX01040522.1
LXGH01033368.1
LXGH01194594.1
KD472568.1
CCYC013905701.1
CEGH01174460.1
LMAV012859268.1
LMAV010459126.1
LMAV011559066.1
CVMW01011221.1
LGRI01019186.1
CAOK01259571.1
CAOK01096980.1
CAOK01139843.1
CAOK01464373.1
CAOK01173434.1
CAOK01328926.1
CAOK01322655.1
LXGH01169102.1
CAOK01122034.1
CAOK01510219.1
CAOK01335055.1
CAOK01449224.1
CAOK01281263.1
CAOK01124058.1
NDFM01000222.1
NDFM01000153.1
CAOK01274954.1
CAOK01364994.1
CBTL0104847042.1
CSTQ01003967.1
JSUV01513489.1
JSUV01299461.1
JSUV01247297.1
JSUV01134119.1
LBLN01007827.1
LXGH01170390.1
LGJD01025435.1
FAUB01273832.1
PRDE01003278.1
KL553063.1
ABPJ01083969.1
FARN01172341.1
MCIT02072903.1
MCIT02071625.1
MCIT02032689.1
MCIT02027591.1
MCIT02025938.1
MCIT02014605.1
MCIT02050229.1
MCIT02009911.1
MCIT02049273.1
MCIT02083164.1
MCIT02043052.1
MCIT02015014.1
FAQG01269913.1
FARW01321321.1
FARW01316297.1
FARW01319855.1
FARW01324578.1
FARW01323407.1
FARW01324789.1
FARW01321121.1
FARW01310003.1
FARW01324275.1
FAUD01340598.1
AHJF01016476.1
AHJF01032224.1
CVRD01104428.1
CVRD01046642.1
CAJV01022761.1
AWGZ01416686.1
CAOK01191721.1
CAOK01152456.1
LD491727.1
LD491728.1
QLOM01007352.1
NBSK01004746.1
FAQS01398938.1
QMFK01001778.1
PGPE01370252.1
CCYC011831496.1
CCYC012943630.1
CCYC011038145.1
CCYC011122989.1
CCYC012940640.1
CCYC012986355.1
CCYC015393554.1
CCYC016291572.1
CCYC012781138.1
LXGH01437124.1
LXGH01027982.1
LGJD01045818.1
LBLN01067525.1
LXGH01166613.1
LBLN01068203.1
LBLN01068234.1
LBLN01069585.1
LMAV011986413.1
LMAV012467702.1
LMAV011861205.1
LMAV012773596.1
LMAV010293248.1
LMAV012587743.1
LMAV011775486.1
LMAV012431700.1
LMAV012629665.1
LMAV012761061.1
LMAV012355365.1
LMAV012490550.1
LMAV012502116.1
CEGH01232002.1
FARX01405801.1
AFFI02002229.1
BBOV01477851.1
BBOV01492948.1
FLTC01003265.1
AFSP02228412.1
LGRI01048953.1
LGRI01048993.1
KE734469.1
CSTN01000200.1
LNCG01097402.1
LNCG01115263.1
LNCG01206201.1
LNCG01146728.1
LNCG01086932.1
LNCG01028271.1
LNCG01132328.1
LNCG01176456.1
LGJD01103567.1
CCJR011385836.1
LGJD01085204.1
LGJD01036021.1
LGJD01041876.1
LUVX01052080.1
CCMK012905340.1
LMAV011892741.1
UWOF012208894.1
UWOF012208784.1
UWOF012209278.1
UWOF012215954.1
UWOF012213740.1
UWOF012211516.1
UWOF012215943.1
MCIT02079191.1
MCIT02087482.1
MCIT02037243.1
LGJC01121261.1
MCIT02014354.1
MCIT02036301.1
MCIT02041082.1
MCIT02041391.1
MCIT02080416.1
MCIT02087182.1
MCIT02059602.1
MCIT02064016.1
MCIT02026900.1
MCIT02029828.1
AYOE01097322.1
AFSP02300930.1
CVRD01045804.1
LXGH01517075.1
MPKX01196748.1
FLTC01003578.1
FLTG01023698.1
CVRD01059866.1
AHJF01023356.1
LBLN01067610.1
FAQG01293361.1
FUEF01016926.1
CAJX010003497.1
PDMP01006374.1
MATU01056976.1
BEYV01046929.1
FBXV01342033.1
ODGO01542212.1
FASG01220502.1
FARB01493343.1
FASG01261447.1
MINJ01162943.1
FASG01328355.1
FASG01356257.1
FASG01363980.1
FASG01280566.1
FASG01155405.1
FARB01502418.1
FASG01309759.1
FASG01317476.1
FARB01404868.1
FASO01324436.1
AFSP02291345.1
ODGO01709400.1
LNCG01265999.1
LNCG01166636.1
LNCG01032985.1
LNCG01098310.1
LNCG01176123.1
LNCG01117976.1
LNCG01255592.1
CCJR010101616.1
PTJQ01167552.1
PTJQ01521142.1
PTJQ01135582.1
PTJQ01400913.1
PTJQ01476474.1
PTJQ01425970.1
PTJP01214142.1
PTJP01019690.1
PTJP01319334.1
PTJP01129433.1
PTJP01067317.1
PTJP01436501.1
PTJP01339045.1
PTJP01584072.1
PTJP01564412.1
PTJP01094799.1
PTJP01497547.1
PTJP01394031.1
PTJP01305915.1
PTJP01296289.1
PTJP01220862.1
PTJP01433109.1
PTJP01460579.1
PTJQ01035671.1
PTJP01397074.1
PTJQ01283133.1
PTJP01475364.1
PTJP01180146.1
PTJQ01523184.1
FAPN01210484.1
CZLG013719500.1
PRDE01025130.1
LGRI01091889.1
LGRI01117839.1
CBLZ010003321.1
CAJW012536461.1
LNCG01249545.1
LNCG01260657.1
LNCG01253714.1
LNCG01015209.1
LNCG01213387.1
LNCG01198574.1
CCOE01003631.1
PJAE01866210.1
FASG01040394.1
AMZP02001302.1
EQ166616.1
PTJQ01210908.1
PTJQ01035823.1
PTJQ01536968.1
PTJP01148001.1
PTJP01220462.1
PTJP01586100.1
PTJP01222033.1
PTJP01580105.1
PTJP01126412.1
BBOV01452156.1
BBOV01497490.1
OMKT01084423.1
BBOV01492408.1
BBOV01518230.1
FXDS01004113.1
CZLG013612144.1
LXGH01375612.1
CCMK010429629.1
CCMK011988268.1
CCMK012719993.1
CCMK012876185.1
CCMK012825594.1
CCMK010282121.1
AHJF01014967.1
AHJF01025601.1
CAJV01059051.1
FASL01273362.1
FASL01273843.1
FASL01294908.1
CAOK01334641.1
CAOK01160949.1
CAOK01358827.1
LXGH01044880.1
CEGH01329572.1
CAJV01025511.1
CAJV01106599.1
CAJV01024080.1
PRDE01135649.1
PRDE01006965.1
PRDE01051058.1
PRDE01062685.1
PRDE01215066.1
MCIT02028674.1
MCIT02073315.1
MCIT02087032.1
MCIT02070995.1
MCIT02057583.1
MCIT02054141.1
AYOE01073341.1
FARY01403739.1
FARY01266933.1
MCIT02051904.1
MCIT02024062.1
MCIT02038470.1
MCIT02079708.1
MCIT02041152.1
MCIT02026833.1
MCIT02077657.1
MCIT02027268.1
MCIT02040567.1
MCIT02068426.1
MCIT02076445.1
MCIT02064460.1
MCIT02050557.1
PKGA01134031.1
MPKX01269140.1
MPKX01080701.1
FLTE01005931.1
FLTD01002463.1
FLTF01000446.1
CEGH01142880.1
KQ221687.1
CEGH01217263.1
KQ225364.1
KD206433.1
LXGH01392311.1
KD200652.1
LXGH01152568.1
LXGH01454410.1
QOUH01097747.1
AAHY01766237.1
AAHY01768618.1
NDFM01000124.1
NDFM01000087.1
NDFM01000264.1
LGRI01035394.1
AFSP02304990.1
AFSP02234437.1
LBLN01099329.1
LBLN01068809.1
LMAV011046315.1
CBTL0110914535.1
QNUO01000767.1
DOPG01000481.1
LUOM01000357.1
LUOL01000049.1
LUOM01000195.1
CBTL0106293971.1
CBTL0110908239.1
CBTL0105972995.1
CBTL0107040573.1
PEQF01031855.1
ODGO01713681.1
LXJT01027834.1
GL634323.1
FAQT01283332.1
FAQT01422315.1
LOPT01000599.1
LOPT01004617.1
LEOU01003146.1
PRDE01211351.1
FASS01267136.1
FASS01262603.1
FASS01273792.1
FASL01284777.1
FASS01123396.1
FASS01254511.1
FASS01255292.1
MPKX01014694.1
MPKX01217080.1
LXGH01267488.1
FARO01138667.1
PTJP01117137.1
BBOV01516559.1
LYTE01048994.1
AHJF01030729.1
FASO01325024.1
AHJF01026585.1
AHJF01023040.1
PJAD010276487.1
CEGH01211308.1
MJUV01092352.1
BBOV01381803.1
BBOV01511961.1
PJAE01311407.1
PJAE01311408.1
PJAD010892189.1
PJAD010115591.1
PJAD010719574.1
PJAE01311412.1
PJAE01859569.1
PJAE01042395.1
PJAE01133025.1
PJAD010081282.1
PJAD010116649.1
PJAE01192399.1
PJAE01856156.1
PJAE01826911.1
PJAE01873970.1
PJAD010060977.1
PJAE01115751.1
PJAD010110125.1
PJAE01861221.1
PJAE01839019.1
PJAE01882355.1
PJAD011476910.1
PJAD011496554.1
PJAE01042164.1
PJAE01132298.1
PJAE01884340.1
PJAE01889430.1
PJAE01896785.1
PJAD010637829.1
PJAD011257840.1
PJAE01019846.1
PJAD011246055.1
PJAE01038679.1
PJAE01290357.1
PJAD010263962.1
PJAD011046754.1
PJAE01052362.1
PJAE01198047.1
PJAD011169843.1
PJAD010617137.1
PJAE01060310.1
PJAE01103534.1
PJAD010742574.1
PJAD011027454.1
PJAD010072167.1
PJAD010799829.1
PJAE01103535.1
PJAE01071244.1
PJAD010902389.1
PJAE01290829.1
PJAD011569833.1
PJAE01087454.1
PJAE01087455.1
PJAE01091920.1
PJAE01045596.1
PJAE01042166.1
PJAD010045056.1
PJAE01731948.1
KE355532.1
KE355897.1
KE359769.1
CAJV01065284.1
AFSA01873779.1
CAJV01057884.1
CAJV01313138.1
CAJV01109999.1
AFSA01852379.1
CAJV012608970.1
AFSA01787867.1
AFSA01482078.1
CAJV01400416.1
CAJV01301311.1
LOLD01001623.1
LOLC01002723.1
ASPP01032075.1
ASPP01012429.1
CVMW01137860.1
FYAF01166905.1
FYAG01083062.1
FYAA01141765.1
FYAD01164418.1
CVRD01025205.1
CVRD01012156.1
DDKO01000042.1
MTPI01001623.1
CVRD01032261.1
CVRD01027083.1
ODGO01608262.1
LOLC01005854.1
CCMK012880261.1
FAQT01397811.1
FAQT01431241.1
FAQT01406883.1
FATI01272354.1
FATI01260161.1
CBTL0100428733.1
CBTL0102866137.1
FAQS01036854.1
LLXH01008848.1
LLXH01008117.1
LLXH01009160.1
QMFK01004399.1
FARY01389151.1
FARY01426872.1
FARY01353231.1
FARY01268739.1
FARY01421099.1
FARY01392383.1
FARY01290366.1
FARY01316219.1
FARY01395302.1
FARY01246630.1
FARY01388367.1
FARY01306101.1
FARN01258983.1
FARY01339563.1
FARY01422974.1
FARY01393991.1
FATZ01280497.1
FARY01361469.1
FARY01117735.1
FARO01126908.1
FARY01264823.1
FARY01322482.1
FARY01392653.1
FARY01402009.1
FARY01088087.1
FARY01425461.1
FARY01406452.1
FARY01420133.1
FARY01235330.1
FARY01256355.1
FARY01425472.1
AFSP02293498.1
NIVO01015511.1
NIVO01026179.1
NIVO01056018.1
BDMT010499092.1
BDMT010282824.1
FARO01096321.1
CBTL0100394850.1
CAOK01514234.1
CAOK01186057.1
CAOK01162848.1
CAOK01346095.1
CAOK01504253.1
CAOK01323258.1
CAOK01129190.1
CAOK01221079.1
CAOK01066230.1
KN167818.1
LVEH01005263.1
LVEH01006013.1
LVEH01009042.1
LVEH01009044.1
LVEH01009046.1
LVEH01009047.1
LVEH01009048.1
CCMK011893674.1
CCMK011893675.1
CCMK011795114.1
LXGH01340489.1
FARO01014592.1
FARO01011171.1
FARO01046729.1
FARO01068855.1
OEIJ01669995.1
CAJV01020442.1
FXDW01006435.1
FXDY01006785.1
AFSP02273099.1
OCZR010270660.1
OCZR010270661.1
QWDQ01001109.1
FASB01305767.1
MEHO01310433.1
MEHO01586798.1
MEHO01435907.1
MEHO01517923.1
MEHO01540869.1
MEHO01175598.1
MEHO01462509.1
NNCB01007089.1
NNCB01009321.1
NNCB01004972.1
NNCB01003842.1
NNCB01004609.1
CCMK010305716.1
CCMK013088492.1
CYSQ012467843.1
OEOB01033879.1
CAKG01058965.1
BEYV01061245.1
EQ977165.1
JSUV01313364.1
JSUV01179567.1
UXGC01052995.1
FLTG01023793.1
FLTG01020479.1
FLTF01009741.1
PTJQ01060671.1
PTJQ01448318.1
FLTF01011123.1
LXGH01117880.1
LK116058.1
BEYV01013182.1
FMHP01043863.1
OEIJ01525665.1
ABPN01012852.1
ABPN01025840.1
CAJW011572859.1
CAJV011678304.1
FKKI010047356.1
CCJQ010047356.1
CAJX010362679.1
FJWB02003878.1
NIPQ01072562.1
NIPQ01011472.1
NIPQ01026946.1
NIPQ01096391.1
NIPQ01025740.1
NIPQ01022895.1
FLTB01002262.1
FARO01156014.1
LXGH01126080.1
LXGH01200271.1
LXGH01173992.1
FARX01398640.1
CBTL0100253012.1
AFFG02003934.1
PRDE01149238.1
FAUD01391735.1
FARX01355329.1
FARX01419753.1
FAUG01243774.1
FAUG01286726.1
FAUD01318765.1
FAUD01318766.1
FAUD01383908.1
FASH01246435.1
FASH01291781.1
FASH01320849.1
FASH01346968.1
FARX01306107.1
FARX01404116.1
FARX01415264.1
FARX01417928.1
FASH01246436.1
FAUG01268306.1
FAUG01311050.1
FAUD01382794.1
FAUD01395122.1
FAUD01399268.1
FAUD01401438.1
FASH01241981.1
FASH01330045.1
FASH01355660.1
FARX01193108.1
FARX01371906.1
FARX01383559.1
FASH01138739.1
FASH01122013.1
FAUG01290880.1
FAUD01375881.1
FAUD01403475.1
FASH01062755.1
FASH01259504.1
FARX01211008.1
FAUD01355776.1
FAUG01281742.1
FAUD01401636.1
FARX01340517.1
FASH01207177.1
FARX01377884.1
FASH01198806.1
FASH01031283.1
FAUD01377748.1
FASH01313839.1
FARX01323636.1
FARX01419161.1
FASH01315031.1
CZLG011313064.1
AFSP02311095.1
AFSP02309848.1
AFSP02288865.1
NIVO01019467.1
CAOK01187534.1
LOML01454921.1
CAOK01491808.1
CAOK01313665.1
CAOK01329892.1
CAOK01198511.1
CAOK01200696.1
CAOK01404013.1
AWUE01003001.1
AWUE01003671.1
LUVX01029413.1
NIVO01059642.1
NIVO01017396.1
CCYC012993401.1
FARY01310952.1
LMAV010534811.1
LXGH01010448.1
OBIJ01005594.1
FVPM01000839.1
OBIJ01001265.1
OBIJ01005964.1
LGJC01042186.1
LXGH01115292.1
LXGH01408609.1
LXGH01524911.1
LGRI01064902.1
LGRI01105381.1
LGRI01122274.1
CEGH01062221.1
CEGH01017004.1
PRDE01111450.1
KL557647.1
KL557591.1
NESX01076564.1
KL549135.1
PTJQ01048401.1
ASPP01015375.1
ASPP01030266.1
LLWS01035290.1
QOUH01121818.1
LXGH01072750.1
MCIT02057230.1
MCIT02009775.1
MCIT02031428.1
MCIT02044209.1
MCIT02033534.1
CAJV01297140.1
CEGH01087308.1
NNCB01009212.1
CEGH01090504.1
MCIT02024655.1
MCIT02083122.1
PTJQ01106312.1
LNCG01089519.1
LNCG01043618.1
LNCG01047959.1
LNCG01168823.1
KQ984024.1
CCYC012688363.1
LNCG01045273.1
PTJP01482927.1
LNCG01235850.1
LNCG01079020.1
LNCG01162921.1
LNCG01071543.1
LNCG01066759.1
LNCG01147399.1
LNCG01202367.1
LNCG01069645.1
LNCG01143467.1
LNCG01105191.1
LNCG01103790.1
LNCG01211328.1
LNCG01013006.1
LNCG01018052.1
LNCG01162273.1
LNCG01181848.1
LNCG01010230.1
LNCG01179288.1
LNCG01110209.1
LNCG01211685.1
LNCG01101229.1
LNCG01032330.1
LNCG01169151.1
LNCG01076719.1
LNCG01065194.1
LNCG01101795.1
LNCG01045173.1
LNCG01258682.1
LNCG01241687.1
LNCG01193249.1
LNCG01038964.1
LNCG01263325.1
LNCG01179553.1
LNCG01144368.1
LNCG01209792.1
LNCG01197655.1
LNCG01210842.1
LNCG01009642.1
LNCG01153162.1
LNCG01146463.1
LNCG01217280.1
LNCG01055527.1
LNCG01063513.1
LNCG01092978.1
LNCG01194458.1
LNCG01076521.1
LNCG01133805.1
LNCG01049795.1
LNCG01084556.1
LNCG01261079.1
LNCG01101985.1
LNCG01168968.1
LNCG01179704.1
LNCG01015008.1
LNCG01114152.1
LNCG01033285.1
LNCG01175984.1
LNCG01221689.1
LNCG01087549.1
LNCG01146385.1
LNCG01158677.1
LNCG01178876.1
LNCG01115803.1
LNCG01039595.1
LNCG01143189.1
LNCG01161600.1
LNCG01211401.1
LNCG01139964.1
LNCG01216879.1
LNCG01049319.1
PTJQ01094791.1
CAJW011537434.1
CBMN010747882.1
PTJQ01138628.1
UXGB01060809.1
MQQS01000084.1
CVRD01088150.1
PEQF01068016.1
CBTL0110690618.1
CBTL0111098205.1
LEOU01006618.1
CCMK013031129.1
LBLN01037448.1
LBLN01097377.1
LXGH01353799.1
AFSP02229286.1
LGJD01104618.1
CEGH01215839.1
DKPL01000047.1
DKPL01000061.1
DKPL01000078.1
DKPL01000081.1
FAUD01404278.1
CCMK012993279.1
CCMK012914889.1
BEZZ01211180.1
FARY01312132.1
FASG01367363.1
CEGH01364006.1
CEGH01331848.1
CEGH01218128.1
CEGH01156807.1
CEGH01313512.1
FXDY01005820.1
CCYC016665289.1
CCYC013869942.1
CCYC014985483.1
QMFK01001559.1
QMFK01004516.1
QMFK01007069.1
PTJP01357183.1
PTJP01393355.1
PTJP01399586.1
PTJP01109867.1
PTJP01348801.1
PTJP01092148.1
PTJP01641422.1
LRRO01001372.1
LQZZ01000738.1
JUDZ01006634.1
JUDZ01009161.1
MEHO01409210.1
LBLR01011684.1
LBLR01019726.1
LBLR01004156.1
LBLR01002999.1
LBLR01018511.1
LBFM01033488.1
FARX01306213.1
KL552050.1
LGJD01022604.1
LGJD01093407.1
JGUX01000106.1
CVRD01064380.1
CVRD01000221.1
CVRD01072251.1
JSUV01030303.1
AHJF01019934.1
BDGN01024103.1
BDGN01024346.1
QMFH01029228.1
BDGN01025753.1
QMFH01077359.1
QMFH01040753.1
QLPN01012571.1
QLPN01012588.1
QMFH01053712.1
QMFH01040123.1
BDGN01021219.1
FASJ01323511.1
FASJ01291973.1
FASJ01160845.1
FASJ01234858.1
FASJ01251545.1
FASJ01320609.1
CAJX011869801.1
LXGH01078376.1
LXGH01361121.1
LLKM01010717.1
LNCG01205945.1
PTJQ01528011.1
FXEC01021751.1
FXEC01013136.1
FZRL01000031.1
FXDS01005054.1
FXDW01004621.1
LXGH01296823.1
CAOK01134727.1
CAOK01164099.1
CAOK01395264.1
CAOK01499039.1
CAOK01201451.1
CAOK01201452.1
CAOK01308980.1
CAOK01171456.1
CAOK01256644.1
CAOK01271595.1
CAOK01382244.1
CAOK01313888.1
CAOK01410558.1
CAOK01289967.1
CAOK01425339.1
CAOK01517518.1
CAOK01396591.1
CAOK01351155.1
CAOK01482914.1
CAOK01242887.1
CAOK01453196.1
CAOK01435174.1
CAOK01055834.1
CAOK01255577.1
CAOK01325710.1
CAOK01481876.1
CAOK01494232.1
CAOK01490235.1
CAOK01464921.1
CAOK01062930.1
CAOK01173138.1
CAOK01216005.1
CAOK01376950.1
LVEH01007321.1
LVEH01007323.1
LVEH01007327.1
LXGH01133514.1
LXGH01376372.1
LGRI01056142.1
LGJD01052503.1
LGJD01087822.1
CVRD01080226.1
FAUB01261327.1
FAUB01275671.1
FAUB01277109.1
FARX01099694.1
FARX01140046.1
FAUB01231452.1
FAUB01267795.1
FAUB01204115.1
FAUB01204116.1
FARX01127564.1
FAUB01273156.1
FAUB01271855.1
FARX01334352.1
FARX01341502.1
FAUB01264356.1
FAQE01403089.1
FAQE01404031.1
FPMV01001810.1
KE360282.1
CAOK01325823.1
QEOV01087668.1
CAOK01035223.1
CAOK01474783.1
CAOK01259481.1
CAOK01153735.1
CAOK01013493.1
LGRI01037133.1
LGJC01000421.1
LGJC01026625.1
LXGH01449940.1
ODGO01545055.1
LFLV01001472.1
LXGH01106375.1
LXGH01183560.1
LXGH01413353.1
PRDE01074682.1
CCMK012885262.1
CCMK012882345.1
CCMK012882346.1
CCMK012884670.1
CCMK012805286.1
CCMK012734901.1
CCMK010308580.1
CCMK012696626.1
CCMK012696670.1
CCMK012781289.1
CCMK012782352.1
CCMK013026382.1
CCMK012705581.1
CCMK012313548.1
CCMK012841343.1
CBTL0103724092.1
LMAV010078644.1
LMAV010079049.1
LMAV011796062.1
LMAV011796071.1
LMVA01088869.1
LMAV012456163.1
CEGH01343145.1
LLKM01003247.1
LLKM01002348.1
AHJF01006114.1
PRDE01174521.1
JXMZ02111334.1
JXMZ02088755.1
NKXL01236638.1
FAQG01279174.1
LGJC01060161.1
LGJC01055870.1
FPLR01000504.1
OCQW01000031.1
FAQS01382478.1
FPIK01000252.1
NNCB01010337.1
LXGH01493417.1
FLTD01009872.1
CCMK013043189.1
KD331989.1
KD297168.1
CCMK012891383.1
LT669121.1
FLTG01024522.1
FASS01269358.1
FASS01271116.1
FASS01275259.1
FASS01208098.1
KD124826.1
LXGH01162440.1
LXGH01216028.1
KD471983.1
LXGH01062958.1
LXGH01014170.1
LXGH01139657.1
LXGH01240959.1
LXGH01498442.1
FASH01307321.1
BBOV01512398.1
BBOV01524305.1
BBOV01518910.1
BBOV01509927.1
BBOV01441095.1
LJPJ01000511.1
PRDE01155577.1
BEWY01013596.1
BEWY01024935.1
LMAV010930454.1
LMAV012886745.1
PTJP01116296.1
PTJP01504726.1
PTJP01216857.1
PTJP01491779.1
PTJP01329545.1
PTJP01034850.1
CVMW01012254.1
LMVA01094182.1
MQQU01000732.1
PEKY01012322.1
LNCG01184760.1
LNCG01056772.1
LNCG01234277.1
AFSA01748701.1
LNCG01113133.1
LNCG01085702.1
LNCG01033598.1
LNCG01230355.1
CAJV01068411.1
CVMW01142210.1
LGRI01001677.1
AFSP02307584.1
FASG01346157.1
FASQ01278117.1
KB097168.1
NAGG01004275.1
FVPM01003971.1
FVPM01003237.1
FVPM01003347.1
OBIJ01009818.1
OBIJ01008191.1
OBIJ01007424.1
FVPM01000528.1
OBIJ01002619.1
PTJP01009842.1
LBLN01071759.1
LBLN01075692.1
LNCG01167034.1
LNCG01261259.1
LNCG01223291.1
LNCG01029939.1
FLTF01003128.1
CCYC012538833.1
FLTD01009942.1
CAJX010125529.1
KD430170.1
LXGH01322836.1
UXGC01050967.1
UXGC01049807.1
FAQT01322187.1
FAQT01426162.1
FAUB01271883.1
FAUB01270009.1
FATI01180797.1
FAUB01277544.1
FAUB01271882.1
FAQT01429581.1
FAQT01430851.1
FATI01090934.1
LXGH01261817.1
LXGH01466314.1
LKIA01004517.1
CEGH01222162.1
FAUD01402351.1
LMAV011355954.1
FAQG01273297.1
FARO01195030.1
FAQG01267868.1
FAQG01274298.1
FAQG01286956.1
FAQG01253547.1
FAQG01277694.1
FAQG01280691.1
FAQG01266349.1
LNCG01161812.1
LNCG01162810.1
LNCG01237267.1
FARO01018485.1
LGRI01019483.1
LRRO01001030.1
LQZZ01000813.1
LRRO01001317.1
LXGH01134093.1
FARO01028465.1
FARO01025139.1
FARO01036778.1
FARO01046147.1
FARO01020794.1
FARO01027460.1
FARO01025936.1
KB909607.1
OBIJ01009855.1
LYWK01138346.1
MCIT02016593.1
CEGH01099401.1
CBTL0110209349.1
FARO01140512.1
KE117934.1
LXGH01517871.1
LGJD01088430.1
LBLN01076192.1
FARO01097685.1
FARO01195392.1
AFSP02288043.1
CCYC016124558.1
LWKS01044617.1
LMAV010559879.1
LXGH01159424.1
LXGH01089421.1
FATA01401930.1
FAQS01313734.1
FARB01485177.1
FASG01046584.1
FASG01317885.1
OCZR010855094.1
OCZR010886054.1
PEDP01010474.1
FXDY01002695.1
FXDW01004818.1
LGHW01020229.1
FAQS01402227.1
ODGO01676566.1
FAQT01429485.1
FAQT01426142.1
FAQT01424028.1
FATI01228728.1
FAUB01272779.1
FAQT01430103.1
LDTC01000078.1
LDTD01000103.1
LGRI01086659.1
CCMK012430674.1
QMFK01004679.1
CCMK012078489.1
CCMK011820873.1
PTJQ01228428.1
CZLG013108916.1
FASB01272653.1
LXGH01156367.1
CAOK01168747.1
CAOK01206933.1
OEIJ01719319.1
CAOK01488514.1
CAOK01225639.1
LGJC01030088.1
CSTQ01002142.1
LGRI01124819.1
LGRI01008724.1
FAPN01194784.1
PRDE01071707.1
AFSP02247765.1
FARO01094506.1
LVEH01013237.1
PZQQ01071284.1
CBTL0110901955.1
CBTL0100259026.1
CBTL0108646414.1
PTJP01437720.1
PTJQ01176597.1
PTJQ01186285.1
PTJQ01229045.1
PTJQ01350687.1
PTJQ01091479.1
PTJQ01485394.1
FLTG01025603.1
NIVO01068637.1
MCIT02082169.1
PTJP01419658.1
FAUD01398128.1
FASG01296935.1
NHZQ01000357.1
PRDE01070186.1
CEGH01007843.1
FUEF01020987.1
LGJC01112440.1
LMAV010235035.1
BATV01182995.1
DFAX01000103.1
DMHN01000051.1
DJBL01000021.1
DPMD01000174.1
QAIW01000158.1
DFAX01000074.1
BFCV01000152.1
CBTL0101482799.1
OCSC01000058.1
OCSC01000064.1
PRDE01171667.1
LBLN01068067.1
MCIT02038913.1
MCIT02019591.1
MCIT02079312.1
MCIT02060210.1
MCIT02058490.1
PTJP01253353.1
PTJQ01447695.1
PTJP01006166.1
PTJP01302771.1
PTJQ01153175.1
PTJQ01529033.1
PTJP01186901.1
PTJP01130732.1
PTJQ01510674.1
PTJQ01413348.1
PTJP01567089.1
PTJQ01139602.1
PEDP01004281.1
FUVZ01001146.1
ODGO01651667.1
CVMW01130463.1
PJAE01887197.1
PJAE01115670.1
FARY01224868.1
CZLG013935943.1
CZLG011583919.1
CZLG011197225.1
CVMW01122138.1
FUEF01013038.1
FAQG01046381.1
PTJQ01056770.1
JXPO01119163.1
LOPT01004514.1
LOPT01003297.1
AFSP02257614.1
PYFS01000178.1
LNCG01257423.1
LNCG01243725.1
LNCG01019779.1
LNCG01060762.1
LNCG01261020.1
LNCG01166014.1
LNCG01056704.1
LNCG01147341.1
LNCG01218432.1
LNCG01209607.1
CAJV01230472.1
LNCG01038859.1
AZYY01000257.1
MCIT02039062.1
MCIT02016235.1
MCIT02046173.1
MCIT02079420.1
MCIT02015630.1
MCIT02030552.1
MCIT02055250.1
MCIT02075908.1
PRDE01051560.1
FLTG01022948.1
LUOK01000287.1
LUOL01000198.1
DS479856.1
LGJC01024305.1
FUEF01009583.1
LXGH01320552.1
LXGH01364269.1
LMAV011972228.1
LGRI01022634.1
LGRI01094670.1
NNCB01000383.1
PJAE01009307.1
CH400982.1
FARV01254689.1
KD293591.1
KD466487.1
KD438112.1
KD412948.1
KD451754.1
KD477868.1
KD403368.1
LXGH01321676.1
LXGH01066924.1
MVGU01002534.1
CCYC012095359.1
LGRI01123588.1
LGRI01062607.1
LGRI01052162.1
CAOK01506722.1
CAOK01213320.1
CAOK01328647.1
FXAL01144261.1
LNCG01264289.1
LNCG01067792.1
LNCG01075862.1
LNCG01042529.1
LNCG01111837.1
LNCG01059283.1
LNCG01185784.1
LNCG01123631.1
LNCG01100364.1
LNCG01167161.1
LNCG01153765.1
LNCG01218542.1
LNCG01013774.1
LNCG01062706.1
LNCG01179208.1
LNCG01128027.1
LNCG01108523.1
LNCG01229371.1
LNCG01040770.1
LNCG01090897.1
LNCG01010189.1
LNCG01232844.1
LNCG01252586.1
LNCG01092192.1
LNCG01194707.1
LNCG01038180.1
LNCG01212796.1
LNCG01228771.1
LNCG01138336.1
LNCG01223322.1
LNCG01039804.1
LNCG01066331.1
LNCG01012125.1
LNCG01074536.1
LNCG01048554.1
LNCG01253775.1
LNCG01171077.1
LNCG01051474.1
LNCG01035930.1
LNCG01070407.1
LNCG01005739.1
LNCG01103728.1
LNCG01157684.1
LNCG01073850.1
LYTE01031864.1
LVLJ01001674.1
FASB01037628.1
FARO01000426.1
KL557440.1
CAJV012493601.1
LGJD01107261.1
LXGH01258302.1
LBLN01106489.1
LGJD01078522.1
LBLN01013550.1
QMFK01003441.1
CCMK011932018.1
QMFK01006247.1
QMFK01003605.1
CCMK012791008.1
LMAV010385000.1
CAJV01075052.1
CAJV01199764.1
CAJV011734986.1
CAJV01074696.1
KD378182.1
JOTO01012304.1
OBIJ01008352.1
LWDD01002871.1
LWDD01002873.1
LWDD01002875.1
LXGH01037265.1
LXGH01486426.1
KD229170.1
LXGH01164038.1
LXGH01504604.1
LXGH01233674.1
LXGH01423952.1
LXGH01331708.1
FARY01418512.1
FASJ01126644.1
FASJ01232661.1
FASJ01287121.1
PTJQ01073213.1
CCJR010012740.1
KD076376.1
KE726759.1
LNCG01150370.1
CVMW01108053.1
LGRI01007638.1
PJAE01876365.1
PJAE01635999.1
PJAD010246123.1
PJAE01906402.1
PJAE01636005.1
PJAD010053839.1
PJAD010168864.1
PJAD010053838.1
PJAD010580700.1
PJAE01092247.1
PJAD010279751.1
PJAE01090859.1
PJAD010055836.1
PJAD010575843.1
PJAE01075334.1
AFSP02289523.1
CAJX010055693.1
NCQO01369872.1
NCQO01451481.1
NCQO01490926.1
NCQO01446974.1
NCQO01516421.1
JXPH01095098.1
NCQO01532577.1
JXPH01095105.1
FASG01334610.1
FASG01339896.1
PTJP01622998.1
PTJP01597809.1
PTJQ01195750.1
PTJQ01201523.1
PTJP01187807.1
PTJP01296961.1
PTJQ01524973.1
PTJP01365236.1
PTJQ01115230.1
PTJP01411337.1
PTJQ01090153.1
PTJP01154403.1
PTJQ01063931.1
PTJQ01288130.1
PTJQ01292652.1
PTJP01575336.1
PTJP01441190.1
PTJQ01189271.1
PTJQ01299853.1
PTJQ01259578.1
PTJP01441888.1
PTJQ01026720.1
PTJP01179971.1
PTJP01468081.1
PTJP01639427.1
PTJQ01330462.1
CBLZ010906883.1
CAJW011300323.1
PTJP01606687.1
PTJQ01313951.1
PTJQ01545973.1
PTJQ01446936.1
PTJP01114729.1
PTJQ01073842.1
PTJQ01333687.1
PTJQ01451531.1
PTJQ01196773.1
FAUD01401315.1
CZLG011833313.1
FARY01427571.1
MPKX01255218.1
JXLM01003943.1
CCYC010737146.1
LOLC01001495.1
FLTC01007310.1
CVRD01051245.1
CVRD01105896.1
CVRD01102493.1
QLPK01003363.1
CVRD01106648.1
QLPK01005034.1
CVRD01064914.1
CVRD01103804.1
CVRD01101298.1
CEGH01265016.1
CEGH01015931.1
CEGH01094038.1
CEGH01367936.1
CEGH01343044.1
CEGH01367815.1
CEGH01144179.1
CEGH01160070.1
CEGH01261855.1
LBLR01019111.1
CAOK01429808.1
CAOK01499782.1
LGJC01113971.1
KD350080.1
LGRI01046859.1
LGRI01099196.1
KD481270.1
LGRI01062759.1
CVRD01102461.1
CAJW012428301.1
FXXY01000173.1
JRHP01000465.1
NIVO01018389.1
AHJF01029989.1
JZJH01007624.1
JRKL01149167.1
FARY01352739.1
FARY01393744.1
FARO01090953.1
FARY01348448.1
FARV01242301.1
FARO01130713.1
FARY01361830.1
FARY01400402.1
FARO01050862.1
FARO01074856.1
PTJQ01296115.1
FARO01015267.1
FARY01376772.1
FARO01188328.1
FARV01239358.1
FARO01063401.1
FARO01049237.1
FARO01063944.1
LGJD01043132.1
CEGH01317132.1
LGRI01055218.1
LGRI01109886.1
PDMO01002050.1
CCMK012854629.1
CCMK012234606.1
CCMK012316483.1
CCMK012293897.1
CCMK012549450.1
CCMK012671836.1
PRDE01103330.1
PRDE01110945.1
PRDE01164380.1
PRDE01140651.1
PRDE01111350.1
PRDE01133549.1
PRDE01169536.1
PRDE01184341.1
PRDE01110211.1
FASS01238327.1
LGJD01033515.1
LGJD01026679.1
LGJD01042761.1
JXLM01007543.1
JXLM01003908.1
JXLM01008786.1
LXGH01522187.1
LGRI01017339.1
FXDS01004156.1
FXEC01017238.1
FXDY01002589.1
FARN01347053.1
MPKX01230743.1
FLTG01020934.1
FARY01219975.1
FAPN01195998.1
UWOF012208095.1
FARW01322879.1
FARW01323651.1
FARW01323392.1
FARW01294671.1
FARW01288687.1
FARW01324786.1
FARW01325143.1
FARW01325262.1
FARW01318054.1
CAOK01433976.1
CAJV01451640.1
CTBL01003715.1
LBLN01038483.1
LOLD01002442.1
ODGO01570837.1
PTJP01018775.1
PTJQ01420075.1
PTJQ01297068.1
PTJQ01328420.1
PTJQ01156255.1
PTJQ01360064.1
PTJP01369535.1
PTJP01027826.1
PTJQ01360454.1
PTJQ01274430.1
PTJP01274059.1
PTJP01596539.1
PTJQ01172203.1
PTJP01235258.1
HG407116.1
CEGH01286073.1
KD454309.1
CAOK01336768.1
CAOK01462854.1
FASD01265297.1
BABU01000401.1
LGJD01024163.1
LGJD01028685.1
LGJD01054836.1
LGJD01077087.1
LGJD01039954.1
CAJV01101501.1
CAJV011735106.1
AFSP02256138.1
LXGH01467851.1
LXGH01440401.1
LGRI01089318.1
FR893212.1
FR893216.1
CAOK01212739.1
CAOK01425982.1
CAOK01116783.1
CAOK01451372.1
ABBZ01006641.1
CVRD01073152.1
CAOK01130541.1
KD429006.1
CCYC013345898.1
CCMK012627561.1
FAQS01409492.1
BDGN01024327.1
LVEH01010399.1
LVEH01026401.1
CCYC014640748.1
CAJX010028441.1
PRDE01191347.1
CBTL0108552906.1
KE865786.1
CAOK01445962.1
CAOK01475725.1
CAOK01374160.1
CZRN01001521.1
QVQW01000545.1
CCYC015838074.1
FAQF01286951.1
FARY01402590.1
CEGH01261286.1
PTJQ01063761.1
BBOV01503939.1
FAQT01427893.1
FAQT01427819.1
FAQT01279269.1
CVRD01096427.1
CVRD01029869.1
FATY01153485.1
FARN01318900.1
FASC01078692.1
FAPX01113468.1
FAQK01082375.1
FAQK01268305.1
FASL01203601.1
FAQK01264402.1
FAQG01277726.1
FARO01014176.1
FAQK01300632.1
FAQK01290270.1
FASC01290850.1
FASC01352572.1
FAQK01290911.1
FASL01226036.1
FASL01258705.1
FASC01358444.1
FASL01262411.1
FASC01235016.1
FASC01332973.1
FAPX01223490.1
FASL01250247.1
LXGH01021757.1
LXGH01174925.1
LXGH01387339.1
CAOK01137856.1
PJAE01027797.1
PJAE01358713.1
PJAE01902231.1
PJAD010076219.1
FVPM01000428.1
OBIJ01004530.1
PEKY01012186.1
CCMK012819549.1
CCMK012760210.1
CCMK012807320.1
CCMK012906724.1
CCMK012721290.1
CCMK012930099.1
CCMK012730573.1
CCMK012941408.1
CCMK012587859.1
CCMK012587860.1
CCJR010020866.1
PTJQ01225957.1
MCIT02048265.1
MCIT02065176.1
MCIT02045285.1
MCIT02042384.1
MCIT02086423.1
MCIT02049861.1
MCIT02058961.1
MCIT02008420.1
MCIT02018141.1
MCIT02063659.1
MCIT02080246.1
PTJP01365202.1
MCIT02060983.1
MCIT02071275.1
MCIT02018791.1
MCIT02019543.1
MCIT02074229.1
MCIT02006309.1
PTJP01278845.1
MCIT02048239.1
MCIT02053744.1
MCIT02074424.1
MCIT02070165.1
MCIT02021855.1
MCIT02073626.1
MCIT02049039.1
MCIT02017685.1
MCIT02077586.1
MCIT02006349.1
QOUH01096874.1
QOUH01096875.1
QOUH01097023.1
QOUH01097025.1
QOUH01097043.1
QOUH01097044.1
QOUH01097045.1
QOUH01097046.1
QOUH01097457.1
QOUH01097458.1
QOUH01097475.1
MEHO01380759.1
KD438337.1
LGJD01043450.1
LGJD01035716.1
LGJD01018600.1
CCMK012912023.1
CCMK012646383.1
FXDW01002667.1
NESX01081631.1
PJAE01843520.1
CBTL0100790539.1
FAQT01392102.1
FAQT01386113.1
FAQT01318578.1
FAQT01034502.1
FAQT01031140.1
FAQT01422093.1
FAQT01423813.1
AFSP02236520.1
FAUB01168004.1
FASO01360632.1
LBLN01039013.1
LOLC01001646.1
LGJC01120257.1
CEGH01171002.1
CEGH01073533.1
CEGH01137630.1
UIJH01000197.1
FARO01041459.1
FARO01181704.1
FARO01165033.1
FARO01165818.1
AFPQ02001803.1
FAPN01090672.1
NDFM01000165.1
NDFM01000205.1
CCMK012433049.1
CCMK012858740.1
CCMK012859744.1
FARX01259755.1
FARY01417878.1
FARY01417722.1
FASB01006492.1
QLOF01001081.1
CEGH01023059.1
CEGH01361133.1
CEGH01268254.1
LXGH01003617.1
LXGH01394053.1
FASB01045983.1
NNCF01074719.1
NNCF01066044.1
UCOK01003361.1
CEGH01056608.1
AHJF01024989.1
FARY01399983.1
FARY01417988.1
FARY01378196.1
FAQG01277686.1
LAST02030503.1
CEGH01148136.1
CVRD01010358.1
MCIT02025414.1
MCIT02062564.1
MCIT02076114.1
MCIT02070806.1
MCIT02077521.1
MCIT02059622.1
MCIT02048196.1
MCIT02083055.1
MCIT02078958.1
FAQG01286733.1
FARV01243195.1
OBIJ01004512.1
MTSM01000092.1
CVRD01052167.1
CVRD01093025.1
PTEZ01002282.1
PTEZ01005986.1
LEKX01001326.1
FAQS01406029.1
JSZB01062501.1
CCMK013055931.1
CCMK013087644.1
CVMW01008507.1
LXGH01264150.1
LXGH01402481.1
CCMK010336413.1
LBLN01092505.1
LOLC01009404.1
FAQE01402004.1
CCMK012865289.1
FAQS01235407.1
FASG01197984.1
JXPZ01018413.1
FAQG01246395.1
JXPZ01018716.1
FAQG01062200.1
JXPZ01018734.1
PTJP01439376.1
CAJV01173231.1
AFSA01686972.1
CAJV01272448.1
PTJP01345487.1
CVMW01006436.1
CVMW01097533.1
LBLN01032052.1
LBLN01078925.1
LBLN01092828.1
LXGH01408086.1
LGRI01061488.1
JH850175.1
OCNY01000039.1
FARY01411137.1
LNCG01086704.1
LNCG01024266.1
LNCG01064469.1
LNCG01046428.1
LNCG01097581.1
LNCG01125978.1
LNCG01186729.1
LNCG01096844.1
LNCG01165248.1
LNCG01145912.1
LNCG01071476.1
LNCG01001602.1
LNCG01172463.1
LNCG01213287.1
LNCG01096422.1
LNCG01068129.1
LNCG01027685.1
LNCG01066288.1
LNCG01008276.1
LNCG01087461.1
LNCG01129773.1
LNCG01265356.1
LNCG01034776.1
LNCG01215299.1
LNCG01177241.1
LNCG01068005.1
LNCG01135736.1
LNCG01032686.1
LNCG01032687.1
LNCG01143324.1
LNCG01199211.1
LNCG01229334.1
LNCG01008993.1
LNCG01075829.1
LNCG01106169.1
LNCG01003034.1
LNCG01110652.1
LNCG01103608.1
LNCG01028307.1
AFSA01647034.1
LNCG01211603.1
LNCG01111480.1
LNCG01103830.1
LNCG01207845.1
LNCG01094563.1
LNCG01112389.1
LNCG01137724.1
LNCG01132031.1
LNCG01221489.1
LNCG01209143.1
LNCG01112280.1
LNCG01236409.1
LXGH01012235.1
QMFH01062438.1
QOUH01129092.1
JXPQ01030993.1
JXLM01014604.1
LXGH01054681.1
MIGC01014628.1
CYRZ011658351.1
CYRZ011659498.1
PRDE01072081.1
AZBX01021738.1
NNCB01001734.1
BBOV01510382.1
FXAL01150121.1
BADO01141213.1
AFSP02296926.1
BADO01141155.1
LXGH01290198.1
LXGH01476492.1
LXGH01190595.1
LXGH01502087.1
LXGH01047012.1
LXGH01176636.1
LXGH01141278.1
LXGH01440422.1
LXGH01214743.1
LXGH01487367.1
CEGH01210752.1
LMYF01011166.1
LBLN01075776.1
LBLN01096903.1
CAJV01460230.1
CAJV01069719.1
CAJV011685168.1
NESX01075497.1
CYRZ011178755.1
CYRZ011559276.1
CYRZ010569967.1
CYRZ010653184.1
CYRZ010955652.1
CYRZ011115487.1
CYRZ010511784.1
CYRZ010972372.1
CYRZ011368516.1
AHJF01015770.1
QGNU01000447.1
QGNU01000484.1
ALYI01002506.1
JACL01075369.1
LVEH01054394.1
CAJX011970253.1
OCQV01000334.1
NIZD01064571.1
CCMK012924707.1
CCMK012390632.1
CCMK013043968.1
KN043473.1
FAQE01398526.1
LXGH01451436.1
FAQE01229338.1
PRDE01007031.1
PTJQ01199045.1
PTJQ01547328.1
CCMK012923087.1
CCMK013042149.1
LXGH01482213.1
JSUV01011696.1
FASQ01277275.1
FAUB01279779.1
MCIT02029166.1
MCIT02046796.1
MPHF01002965.1
LXGH01466762.1
LGRI01026422.1
LGRI01039839.1
LGRI01078872.1
LGRI01078459.1
LGRI01096030.1
LGRI01039573.1
LGJD01055730.1
LGRI01011485.1
LGRI01055346.1
LGRI01028291.1
LGRI01095302.1
LGRI01110659.1
LGRI01094910.1
LGRI01051318.1
LGRI01061930.1
LGRI01066609.1
LGRI01051099.1
LGRI01035462.1
LGRI01074148.1
LGRI01025688.1
LGJD01055886.1
LGJD01099155.1
LGJD01105654.1
FAQS01417513.1
LMAV011455812.1
LMAV012121380.1
LMAV011266524.1
LNCG01062730.1
QPHP01000657.1
PJAD010266952.1
FARZ01114898.1
PTJQ01072949.1
FARZ01249428.1
FASX01157489.1
MCIT02072274.1
MCIT02065932.1
MCIT02085392.1
MCIT02061946.1
MCIT02070090.1
MCIT02065427.1
LYTE01050677.1
CAJV01057813.1
CAJV01179968.1
CAJV012731300.1
AFSA01806765.1
CAJV01406769.1
CAJV01199628.1
CAJV01056508.1
OEIJ01759967.1
QNKX01000011.1
FLTG01010676.1
PJAE01008656.1
PRDE01178793.1
FARB01455867.1
FARP01308298.1
FASQ01249204.1
FASQ01269894.1
FAQS01361888.1
FARV01160829.1
FASQ01268993.1
MCIT02030526.1
MCIT02066488.1
MCIT02062458.1
MCIT02066163.1
MCIT02024747.1
MCIT02015215.1
MCIT02026004.1
MCIT02051764.1
MCIT02074230.1
RJWE01000409.1
LBLR01011853.1
FAUD01345521.1
FASI01100818.1
JMBQ01000346.1
JMBQ01000461.1
JMBQ01000717.1
LOLD01000440.1
JMBQ01000279.1
LOLD01002893.1
FARY01085722.1
CCYC013486528.1
AFSP02302917.1
FAQS01363556.1
FAQG01208745.1
FAQS01278219.1
FAQG01252836.1
FAQS01419391.1
FAQG01273579.1
BBOV01454296.1
LVEH01025853.1
LVEH01018989.1
LVEH01014414.1
LVEH01014530.1
LVEH01052157.1
LVEH01041701.1
LVEH01023200.1
LVEH01011962.1
LVEH01015028.1
LVEH01042848.1
LVEH01052788.1
LVEH01017995.1
LVEH01042002.1
LVEH01003189.1
LVEH01008160.1
LVEH01037388.1
LVEH01011246.1
LXGH01309638.1
FLTE01010977.1
FAQC01390202.1
LBLN01022592.1
LXGH01221686.1
LGRI01094400.1
LGRI01021702.1
FARO01041054.1
JXLM01005572.1
FARX01406469.1
FARX01322705.1
FARX01414929.1
FARX01155649.1
FARX01389267.1
LXGH01496829.1
CCYC012098801.1
MCIT02021479.1
MCIT02079597.1
AFSP02311838.1
MCIT02078666.1
MCIT02027422.1
MCIT02005166.1
MCIT02045119.1
MCIT02053606.1
MCIT02075095.1
MCIT02018905.1
MCIT02073459.1
MCIT02074293.1
MCIT02049953.1
MCIT02066956.1
MCIT02007520.1
MCIT02035161.1
MCIT02049466.1
MCIT02045067.1
MCIT02024545.1
MCIT02067717.1
MCIT02085904.1
JAQE01003173.1
FARY01375247.1
LXGH01100309.1
LGRI01119350.1
FARY01298906.1
FASG01370516.1
LLWS01017107.1
CAJV01035791.1
FARW01320865.1
FARO01056799.1
AAHX01372720.1
FLTF01009275.1
LS183074.1
PRDE01074640.1
LOLC01009681.1
AMVQ01000122.1
FASG01086307.1
FARV01242137.1
FXEC01010654.1
FXDW01005014.1
FXDY01007648.1
LGJD01051854.1
MCIT02065459.1
MCIT02011192.1
MCIT02027177.1
FATZ01279325.1
FAQS01393626.1
FASG01335063.1
FASB01295572.1
LGRI01120294.1
CEGH01038107.1
PYPZ01000442.1
CSTQ01003242.1
EQ985310.1
CYRZ011653412.1
CYRZ011656205.1
CYRZ010656145.1
LGJD01005769.1
LGJD01095105.1
LGJD01010783.1
LGJD01036252.1
FXDS01000749.1
ALYI01002468.1
CCYC012258889.1
LMVA01098689.1
CEGH01350580.1
CEGH01264669.1
CEGH01349399.1
CEGH01338646.1
CEGH01277295.1
CEGH01076840.1
CEGH01225666.1
CCJR010019897.1
PTJQ01228167.1
QMFK01001550.1
FXDW01005607.1
LGHW01005876.1
CAOK01437064.1
FARX01209770.1
FARX01412706.1
QLPK01008060.1
FAQE01377462.1
FLTF01005157.1
LNCG01024481.1
NBSK01003455.1
CAJV01059396.1
PRDE01003012.1
CCMK010295798.1
CCMK012206477.1
CCMK012983956.1
CCMK012314240.1
CCYC010105309.1
AFSP02277079.1
NIVO01002090.1
KN816746.1
JXHJ01016100.1
JXHJ01020883.1
LOLD01000881.1
CBTL0108111547.1
FAPX01116085.1
FXDZ01007868.1
FXDY01004905.1
FAQG01209762.1
FAQG01210906.1
FAQG01266945.1
FAQG01204933.1
FAQG01247013.1
FAQG01292533.1
FAQG01047901.1
LXGH01425066.1
LXGH01395542.1
FAQS01234128.1
NIZD01199094.1
CCMK012664377.1
CCMK012695468.1
FARO01061579.1
AWUH01000193.1
AWUH01000198.1
AWUH01000063.1
LGJC01016511.1
FARW01316160.1
LXGH01120978.1
LXGH01397656.1
KE108885.1
FLTE01003937.1
CBTL0106301243.1
CBTL0110481148.1
CBTL0110210535.1
CBTL0107255230.1
CBTL0106409021.1
CBTL0105257641.1
CBTL0102222741.1
CBTL0101792474.1
CBTL0101323193.1
CBTL0100577656.1
CBTL0101241799.1
CBTL0103874620.1
CBTL0107593387.1
CZLG011042439.1
MCIT02026732.1
MCIT02059682.1
MCIT02017178.1
MCIT02078300.1
MCIT02006475.1
MCIT02025405.1
GL382895.1
FASC01162931.1
CCKQ01003675.1
CCKQ01010258.1
KQ113408.1
AYZY01090986.1
CEGH01040645.1
CEGH01287873.1
PTJQ01019224.1
FAQT01429983.1
FARX01369782.1
LBLN01035890.1
LBLN01035413.1
BBOV01524537.1
FUEF01012384.1
FUEF01013685.1
KI645011.1
AZHV01036768.1
FUEF01014031.1
KD389326.1
FUEF01014555.1
FUEF01012120.1
FUEF01013759.1
FUEF01010623.1
FUEF01013542.1
FUEF01014559.1
KD339355.1
FUEF01019611.1
FUEF01019870.1
KD460041.1
CEGH01126977.1
CEGH01072131.1
FARY01321379.1
CAOK01139037.1
CAOK01354819.1
CAOK01254467.1
CAOK01209256.1
CAOK01218111.1
CAOK01482144.1
CAOK01400860.1
CAOK01335996.1
CAOK01258091.1
CAOK01409075.1
CAOK01452810.1
CAOK01491194.1
CAOK01273348.1
CAOK01143443.1
CAOK01491016.1
CAOK01198308.1
CAOK01225042.1
CAOK01344045.1
CAOK01324813.1
CAOK01486452.1
CAOK01194801.1
CAOK01220240.1
CAOK01298939.1
CAOK01476625.1
CAOK01339879.1
CAOK01252590.1
CAOK01353836.1
CAOK01133825.1
CAOK01180687.1
CAOK01462128.1
CAOK01167423.1
CAOK01302769.1
CAOK01111207.1
CAOK01409107.1
CAOK01457589.1
CAOK01391519.1
CAOK01131921.1
CAOK01193830.1
CAOK01249540.1
CAOK01406329.1
CAOK01122030.1
CAOK01463364.1
CAOK01318026.1
CAOK01286456.1
CAOK01339712.1
CAOK01161468.1
CAOK01332271.1
CAOK01495634.1
CAOK01368466.1
CAOK01452358.1
CAOK01361272.1
CAOK01294436.1
CAOK01294149.1
CAOK01415389.1
CAOK01171887.1
CAOK01208947.1
CAOK01400142.1
CAOK01167526.1
CAOK01137559.1
CAOK01261055.1
CAOK01206290.1
CAOK01426876.1
CAOK01246462.1
CAOK01345687.1
LXGH01148499.1
MPKX01059296.1
FARY01416971.1
JXLM01006921.1
FAPX01221572.1
PTJI01001935.1
QOUH01002935.1
AEWL01002137.1
AEWL01001483.1
AEWL01001998.1
AEWL01002171.1
AEWL01002135.1
AEWL01002191.1
AEWL01001587.1
AEWL01001243.1
UIHS01000278.1
FASO01345421.1
CVRD01027698.1
CEGH01117627.1
CVRD01071739.1
CVRD01075487.1
CEGH01305146.1
OBLE01000289.1
LQIF01006177.1
LBLN01063901.1
LXGH01055863.1
LXGH01150448.1
LXGH01026072.1
LXGH01248008.1
LXGH01287961.1
FARV01267435.1
FARV01264120.1
PTJQ01080314.1
FARO01146117.1
LXGH01131278.1
LXGH01484166.1
LXGH01499862.1
LXGH01514947.1
LXGH01023988.1
LXGH01085413.1
LXGH01102537.1
LXGH01213345.1
LXGH01423169.1
LXGH01383172.1
LXGH01143053.1
LXGH01176731.1
LXGH01086980.1
LXGH01026938.1
LXGH01301570.1
LXGH01525265.1
LXGH01476187.1
LXGH01045896.1
LXGH01164641.1
FASH01362766.1
FASG01193305.1
CCMK011918765.1
LGJD01012294.1
CEGH01333138.1
FARX01070378.1
FAUD01394478.1
FARX01401711.1
FARX01402515.1
FAUG01303031.1
FASH01271005.1
FAUD01332056.1
FAUD01402418.1
FAUG01288837.1
FAUD01398154.1
FAUD01403910.1
FASH01140486.1
FASH01305565.1
FARX01213877.1
FARX01275357.1
FASC01161467.1
FASC01161466.1
FAUG01307982.1
FAUD01391277.1
FASH01279075.1
FAUD01399586.1
FASH01088455.1
FARX01345011.1
FAUD01325018.1
FASH01103129.1
FASH01340138.1
FARX01376886.1
FAUG01306482.1
FAUD01349224.1
FAUD01395420.1
FAUD01398849.1
FASH01224491.1
FARX01299788.1
FARX01374992.1
FARX01380149.1
FAUD01358129.1
FASH01332500.1
FARX01342771.1
FASH01291296.1
FASH01323704.1
FASH01335515.1
FASH01315141.1
FAUD01396704.1
FAUD01402040.1
FAUD01402361.1
FASH01240349.1
FASH01363089.1
FARX01380550.1
FARX01413897.1
FAUG01302962.1
FASH01247902.1
FARX01354735.1
FAUD01387377.1
FARX01387141.1
FASH01071518.1
LBFL01109553.1
JMBQ01000408.1
JMBQ01000741.1
LOLD01003432.1
LOLC01008704.1
LOLC01005368.1
LOLD01001475.1
JMBQ01000439.1
PRDE01145304.1
PRDE01156977.1
KD431590.1
FUEF01018795.1
KD467552.1
FUEF01019412.1
AZHV01015597.1
FUEF01016168.1
FUEF01021900.1
KI644744.1
FUEF01011591.1
FUEF01013388.1
FUEF01018192.1
FUEF01021786.1
FUEF01012227.1
KD385926.1
KD400259.1
MCIT02053878.1
PTJQ01091785.1
PTJQ01005652.1
PTJQ01106276.1
PTJQ01223121.1
PTJQ01462995.1
PTJP01052996.1
PTJQ01280839.1
PTJP01432716.1
QPHQ01001649.1
PTJQ01500413.1
FASS01193331.1
PTJP01485218.1
PTJP01362604.1
LGRI01032542.1
LGRI01071431.1
FLTB01001719.1
CVMW01009277.1
ODGO01475195.1
ODGO01672575.1
MCIT02055240.1
MCIT02047781.1
CYRZ010691072.1
CYRZ010703731.1
CYRZ010688791.1
BBOV01508374.1
BBOV01520873.1
OMKT01086209.1
CAKG01025618.1
CAKG01023131.1
LNCG01007380.1
LNCG01037652.1
LNCG01249578.1
LNCG01251874.1
LNCG01070429.1
LNCG01152147.1
LGJD01022665.1
ODGO01731931.1
AIIC01000726.1
ACIW01002737.1
ACIW01003145.1
KN050507.1
ACIW01002736.1
AIIC01000717.1
AIIC01000488.1
LBLN01070030.1
MCIT02033408.1
LYTC01031280.1
LYTB01027672.1
NKXL01231204.1
LYTC01043416.1
PTJP01533955.1
LNCG01033498.1
LNCG01035293.1
LNCG01083094.1
LNCG01228380.1
LNCG01140238.1
LNCG01228917.1
LNCG01003576.1
LNCG01253737.1
LNCG01186586.1
LNCG01006209.1
LNCG01217833.1
LNCG01148964.1
LNCG01097479.1
LNCG01213759.1
LNCG01091184.1
LNCG01034167.1
LNCG01208118.1
LNCG01199458.1
LNCG01264285.1
LNCG01248217.1
LNCG01263013.1
LNCG01130583.1
LNCG01114149.1
LNCG01033507.1
LNCG01048982.1
LNCG01041072.1
LNCG01012832.1
LNCG01093901.1
LNCG01229000.1
LNCG01040842.1
LNCG01196723.1
PTJP01470612.1
LNCG01012908.1
LNCG01172601.1
LNCG01066871.1
LNCG01259833.1
LNCG01194176.1
LNCG01196878.1
LNCG01263821.1
LNCG01011176.1
LNCG01223532.1
LNCG01091760.1
LNCG01138701.1
LNCG01137174.1
LNCG01165711.1
AFSA01640984.1
LNCG01262026.1
LNCG01005410.1
LNCG01016683.1
LNCG01122360.1
LNCG01236767.1
LNCG01117962.1
LNCG01006948.1
LNCG01095529.1
LNCG01054709.1
LNCG01140563.1
LNCG01141833.1
LNCG01194550.1
LNCG01031952.1
LNCG01052027.1
LNCG01163018.1
LNCG01085954.1
LNCG01043549.1
LNCG01112182.1
LNCG01095166.1
LNCG01200839.1
LNCG01200840.1
LNCG01113609.1
KB854040.1
LNCG01141498.1
LNCG01249432.1
LNCG01023809.1
LNCG01052846.1
LNCG01015364.1
LNCG01186014.1
LNCG01227070.1
LNCG01141459.1
LNCG01110418.1
LNCG01229276.1
LNCG01020360.1
LNCG01248954.1
LNCG01267088.1
LNCG01002843.1
LNCG01181225.1
LNCG01206275.1
LNCG01187787.1
LNCG01243766.1
LNCG01035466.1
LNCG01170968.1
LNCG01100616.1
LNCG01122148.1
LNCG01265504.1
LNCG01214356.1
CAJV011670908.1
LNCG01180434.1
LNCG01057917.1
LNCG01214615.1
LNCG01024754.1
LNCG01215083.1
LNCG01147891.1
LNCG01026866.1
LNCG01003584.1
LNCG01135411.1
LNCG01205560.1
LNCG01004431.1
LNCG01053854.1
CAJV01061047.1
LNCG01174116.1
LNCG01046818.1
LNCG01131320.1
LNCG01129922.1
LNCG01090305.1
LNCG01135686.1
LNCG01049775.1
LNCG01189974.1
LNCG01209634.1
LNCG01057284.1
LNCG01092051.1
LNCG01227293.1
PTJQ01438540.1
PTJQ01343933.1
PTJQ01482846.1
PTJQ01294440.1
PTJQ01089909.1
PTJQ01289478.1
PTJQ01336150.1
CCJR012265104.1
PTJQ01530597.1
PTJQ01540634.1
PTJQ01306693.1
CCJR012395746.1
PTJQ01111028.1
CAJW012543872.1
PTJQ01064733.1
PTJQ01379848.1
PTJQ01380071.1
PTJQ01016742.1
CAJW010015024.1
PTJP01645497.1
PTJQ01330955.1
CAJW010005202.1
PTJQ01069237.1
PTJP01376353.1
PTJP01461136.1
PTJP01066708.1
PTJQ01104501.1
LMAV013333278.1
FUEF01014825.1
CCMK012539171.1
CCMK011646450.1
CCMK012100667.1
CCMK012787052.1
FLTG01003592.1
KV714922.1
LGJD01066891.1
LGJC01094819.1
LUVX01003588.1
LUVX01006804.1
LUVX01044954.1
LUVX01004630.1
LUVX01048065.1
LUVX01058134.1
LUVX01036266.1
LUVX01042545.1
LUVX01025089.1
LUVX01053147.1
LUVX01060615.1
LUVX01001979.1
LUVX01003123.1
LUVX01042672.1
LUVX01061593.1
LUVX01002336.1
LUVX01027485.1
LUVX01036776.1
LUVX01063708.1
LUVX01030172.1
LUVX01014152.1
LUVX01014192.1
LUVX01044033.1
LUVX01025383.1
LUVX01045806.1
LUVX01051560.1
LUVX01039163.1
AAHY01766780.1
KD299824.1
KD350987.1
CCYC012191342.1
PJAE01901146.1
AVBN01000063.1
AVBP01000033.1
MDEO01000015.1
AVBO01000025.1
AVBQ01000039.1
PDMP01005061.1
FASQ01094666.1
FASQ01217647.1
FARV01231787.1
BBOV01518095.1
OCRR01000193.1
OCRR01000547.1
PEKY01012215.1
PRDE01178579.1
PRDE01172306.1
OFEX01001104.1
BBOV01522103.1
UCOL01033902.1
CVRD01003548.1
CVRD01055225.1
CVRD01084268.1
CVRD01099091.1
CVRD01063623.1
CVRD01034632.1
CVRD01035295.1
CVRD01002022.1
CVRD01003214.1
CVRD01011664.1
CVRD01024957.1
LMAV012030734.1
CVRD01067394.1
CVRD01089965.1
CVRD01006222.1
CVRD01058909.1
CVRD01088576.1
CVRD01094927.1
CVRD01093156.1
CVRD01017212.1
CVRD01020712.1
FARY01142796.1
FAQF01280371.1
FASD01286641.1
LWKW01131154.1
KL547736.1
KL548687.1
AMZP02006693.1
MATP01008305.1
CBTL0105045364.1
ADDD02133496.1
UXGB01065143.1
FARY01021470.1
ACPB03042058.1
FAQF01151477.1
LYTC01045420.1
MCIT02059674.1
MCIT02025026.1
MCIT02027683.1
MCIT02037472.1
MCIT02069676.1
LGJD01045077.1
CVMW01101512.1
CVMW01124038.1
CVMW01016217.1
FASL01223501.1
LXGH01154955.1
LXGH01466433.1
LXGH01076748.1
LXGH01154916.1
FARO01017785.1
FARO01159433.1
PRDE01208847.1
LMVA01102619.1
LXGH01171194.1
FASB01045175.1
JSUV01075480.1
JSUV01271402.1
ATBV01139857.1
CEGH01323642.1
FUEF01013537.1
FUEF01016109.1
FUEF01009001.1
MPKX01286307.1
FARO01021107.1
LBLN01071997.1
CVMW01110752.1
PDIM01008065.1
PRDE01169008.1
PRDE01180544.1
FVPM01000501.1
FVPM01002933.1
FVPM01001253.1
OBIJ01005576.1
FVPM01002845.1
LOLC01001064.1
PRDE01156012.1
CBTL0103402868.1
CBTL0109805329.1
CBTL0100097279.1
AJSU01008974.1
LGRI01124846.1
CAJW012660954.1
FARX01380549.1
FARX01402943.1
FARX01408135.1
FARX01357617.1
FARX01388825.1
FARX01217016.1
FARX01360075.1
FARX01322976.1
LYHO01000020.1
PTJP01216047.1
CAJX010051102.1
OEIJ01569945.1
LBLN01081847.1
LXGH01165232.1
CEGH01213330.1
CEGH01390091.1
CEGH01351427.1
CEGH01287379.1
CEGH01381711.1
FAQZ01222209.1
CEGH01147337.1
LXGH01011416.1
CEGH01178599.1
CAJX010056607.1
LGRI01068411.1
LGRI01003298.1
FASS01173631.1
AUPI01073195.1
LVEH01003883.1
LVEH01003884.1
LVEH01003889.1
LVEH01007433.1
LVEH01007434.1
LVEH01007436.1
LVEH01008177.1
LVEH01008181.1
LVEH01008185.1
CCMK010723379.1
CCMK012901366.1
LXGH01196425.1
LXGH01160462.1
LXGH01494062.1
LXGH01060156.1
LXGH01314662.1
LXGH01244497.1
OESY010099095.1
OESY010642906.1
OESY010642908.1
OESY010833182.1
OESY010833184.1
OESY010652098.1
OESY010652099.1
OESY010642172.1
OESY010619122.1
OESY010619118.1
OESY010614240.1
OESY010605408.1
OESY010605406.1
OESY010597697.1
OESY010590265.1
OESY010590257.1
OESY010543376.1
OESY010461212.1
OESY010461210.1
OESY010446233.1
OESY010434968.1
OESY010371472.1
OESY010872759.1
OESY011025096.1
OESY010998636.1
OESY010998635.1
OESY010957832.1
OESY010938857.1
OESY010938742.1
OESY010928938.1
OESY010872761.1
OESY010364882.1
OESY010851125.1
OESY010851123.1
OESY010833415.1
OESY010822086.1
OESY010795690.1
OESY010727136.1
OESY010727132.1
OESY010681760.1
OESY010095080.1
OESY010239015.1
OESY010233621.1
OESY010233371.1
OESY010200798.1
OESY010200796.1
OESY010161031.1
OESY010161028.1
OESY010159402.1
OESY010248136.1
OESY010095078.1
OESY010080540.1
OESY010074993.1
OESY010074992.1
OESY010069197.1
OESY010069195.1
OESY010042433.1
OESY010035961.1
OESY010327648.1
OESY010340421.1
OESY010340420.1
OESY010340417.1
OESY010340416.1
OESY010328549.1
OESY010328547.1
OESY010327649.1
OESY010364880.1
OESY010300815.1
OESY010300812.1
OESY010290548.1
OESY010290547.1
OESY010289278.1
OESY010289277.1
OESY010269548.1
OESY010257770.1
OESY010257774.1
OESY010643796.1
OESY010378669.1
OESY010443173.1
OESY010443175.1
OESY010523171.1
OESY010523172.1
OESY010584186.1
OESY010584188.1
OESY010378668.1
OESY010643797.1
OESY010769342.1
OESY010769343.1
OESY010871201.1
OESY010871204.1
OESY010888731.1
OESY010975033.1
OESY010335449.1
OESY010335446.1
OESY010326938.1
OESY010326936.1
OESY010279880.1
OESY010232467.1
OESY010218621.1
OESY010218620.1
OESY010162847.1
OESY010026973.1
OESY010013666.1
OESY010013664.1
OESY010824093.1
OESY010573999.1
OESY010574000.1
OESY010605390.1
OESY010605391.1
OESY010778557.1
OESY010778558.1
OESY010804786.1
OESY010804787.1
OESY010809379.1
OESY010824091.1
OESY010418145.1
OESY010862835.1
OESY010867156.1
OESY010897441.1
OESY010897442.1
OESY010918994.1
OESY010918996.1
OESY010921599.1
OESY010921601.1
OESY010959467.1
OESY010959468.1
OESY010333637.1
OESY010039072.1
OESY010051207.1
OESY010055154.1
OESY010077994.1
OESY010077996.1
OESY010097411.1
OESY010119639.1
OESY010168372.1
OESY010168375.1
OESY010171690.1
OESY010182519.1
OESY010182522.1
OESY010219371.1
OESY010220316.1
OESY010319126.1
OESY010324556.1
OESY010324558.1
OESY010333635.1
OESY010405161.1
OESY010376152.1
OESY010376153.1
OESY010495716.1
OESY010495718.1
OESY010564263.1
OESY010564265.1
OESY010810963.1
OESY010958328.1
PRDE01057732.1
AAWT01026185.1
AFSP02242317.1
AFSP02306078.1
PRDE01171060.1
PJAE01005009.1
PJAD011558344.1
PJAE01854819.1
LYTD01039003.1
LYTB01027181.1
UXGB01057588.1
LYTB01027323.1
LYTD01039008.1
AFSA01612962.1
CAJV01104922.1
CAJV01068456.1
AFSA01871169.1
CAJV01057585.1
AFSA01832493.1
CAJV01068538.1
LNCG01108891.1
AFSA01839415.1
CAJV01199938.1
CAJV011666957.1
CAJV01060061.1
CAJV011733615.1
CAJV01466328.1
AFSA01668790.1
CAJV01400336.1
AFSA01807766.1
AFSA01873638.1
AFSA01476096.1
CAJV01230228.1
CAJV01069723.1
CAJV01058423.1
CAJV01060789.1
CAJV012608752.1
CAJV01200580.1
FASL01037908.1
FASL01040649.1
FASC01092797.1
PTJP01317402.1
LJPJ01000493.1
LJPH01002124.1
CAOK01536546.1
CAOK01404308.1
CAOK01494773.1
CAOK01140023.1
FASG01370031.1
FARB01498818.1
FARB01499558.1
FASG01344282.1
FAQC01339361.1
FAQC01379933.1
FAQC01394494.1
FASJ01354744.1
FASJ01356667.1
FASG01157052.1
FASG01271632.1
FASG01373266.1
FASG01373473.1
FARB01408164.1
FARB01478624.1
FARB01498979.1
FARB01499142.1
FARB01500704.1
FASO01332093.1
FASG01259512.1
FASG01278265.1
FASG01353003.1
FARB01084366.1
FARB01483667.1
FARB01502801.1
FASO01346384.1
FASO01356509.1
FARB01415886.1
FASG01154004.1
FASG01277021.1
FARB01084365.1
FARB01388200.1
FARB01501641.1
FARC01372564.1
FASG01317516.1
FASG01241466.1
FASG01312180.1
FASG01376068.1
FASJ01295085.1
FASJ01355954.1
FASG01342066.1
FARB01488025.1
FARB01501063.1
FARB01492709.1
FASG01276577.1
FASG01356039.1
FASG01361431.1
FARB01493468.1
FARB01497177.1
FARB01498435.1
FARB01500547.1
FAQZ01276248.1
CCYC011608187.1
CCYC012603019.1
CCYC016578585.1
CCMK012594955.1
PRDE01206624.1
PRDE01206801.1
FARX01142130.1
FARX01267570.1
FARX01392518.1
AFSP02302714.1
LYUQ01196593.1
ADMZ02008781.1
ADMZ02105663.1
FARX01401717.1
FARO01123096.1
LXGH01385012.1
FARO01080981.1
LOLC01009793.1
FPMV01001892.1
FPLR01000808.1
OIVB01000057.1
OIVB01000198.1
LBLN01050971.1
LXGH01138506.1
LMAV010492276.1
CVMW01000859.1
CTBL01004382.1
LGJC01099000.1
LQZZ01001094.1
LQZZ01000041.1
LRRO01001596.1
LRRO01000006.1
LRRO01001300.1
AORQ01044671.1
FARZ01251710.1
FARZ01215879.1
LBLN01128205.1
LNCG01102494.1
LNCG01191098.1
LNCG01199717.1
LNCG01121492.1
LNCG01161362.1
LNCG01092772.1
LNCG01265316.1
LNCG01172473.1
LNCG01212986.1
LNCG01041484.1
LNCG01221653.1
LNCG01158268.1
LNCG01001644.1
LNCG01242009.1
LNCG01211720.1
LNCG01243232.1
LNCG01075797.1
LNCG01135910.1
LNCG01218921.1
LNCG01183608.1
LNCG01104170.1
LNCG01227575.1
LNCG01180341.1
LNCG01152272.1
LNCG01048502.1
LNCG01041875.1
LNCG01019082.1
LNCG01177611.1
LNCG01089402.1
LNCG01042999.1
LNCG01253362.1
LNCG01068918.1
LNCG01207799.1
LNCG01099357.1
LNCG01030765.1
LNCG01249647.1
LNCG01223290.1
LNCG01029135.1
LNCG01167668.1
LNCG01143135.1
LNCG01029416.1
LNCG01130138.1
LNCG01141689.1
LNCG01072220.1
LNCG01120667.1
LNCG01139770.1
LNCG01002681.1
LNCG01143106.1
LNCG01263020.1
LNCG01220705.1
LNCG01153763.1
AFSA01540565.1
LNCG01025862.1
NBSK01010367.1
LNCG01093453.1
LNCG01041854.1
LNCG01156879.1
LNCG01237503.1
LNCG01156818.1
LNCG01041610.1
LNCG01111125.1
LNCG01104185.1
LNCG01158156.1
LNCG01012411.1
LNCG01067384.1
LNCG01033144.1
LNCG01205624.1
LNCG01051307.1
LNCG01215810.1
LNCG01004934.1
LNCG01136342.1
LNCG01256764.1
LNCG01222781.1
LNCG01157533.1
LNCG01137442.1
LNCG01255025.1
LNCG01183119.1
LNCG01045117.1
LNCG01049338.1
LNCG01136188.1
LNCG01010203.1
LNCG01223099.1
LNCG01119883.1
LNCG01098387.1
LNCG01052599.1
LNCG01032011.1
LNCG01072582.1
LNCG01045799.1
LNCG01075046.1
LNCG01085293.1
LNCG01137413.1
LNCG01132833.1
LNCG01078375.1
LNCG01147185.1
LNCG01155439.1
LNCG01040367.1
LNCG01213754.1
LNCG01248670.1
LNCG01023209.1
LNCG01076375.1
LNCG01059754.1
LNCG01251905.1
LNCG01088731.1
LNCG01009875.1
LNCG01126847.1
LNCG01236178.1
LNCG01147242.1
LNCG01027758.1
LNCG01246084.1
LNCG01218429.1
LNCG01267158.1
LNCG01018604.1
LNCG01226929.1
LNCG01020841.1
LNCG01072828.1
LNCG01094361.1
LNCG01128182.1
LNCG01048133.1
LNCG01190504.1
LNCG01177967.1
LNCG01212815.1
LNCG01135992.1
CAJV01162625.1
LNCG01056830.1
LNCG01196763.1
LNCG01169404.1
LNCG01212882.1
LNCG01069860.1
LNCG01186106.1
LNCG01255947.1
LNCG01006376.1
LNCG01044056.1
LNCG01184018.1
LNCG01000818.1
LNCG01160893.1
LNCG01083642.1
LNCG01216208.1
LNCG01246160.1
LNCG01186451.1
LNCG01112310.1
LNCG01207756.1
LNCG01012874.1
LNCG01108598.1
LNCG01258622.1
LNCG01138262.1
LNCG01225430.1
LNCG01086640.1
LNCG01246346.1
LNCG01003331.1
LNCG01173571.1
CAJV01482078.1
AFSA01798841.1
AFSA01486126.1
AFSA01651943.1
CAJV01091118.1
CAJV01098269.1
CAOK01337057.1
ABBZ01006599.1
FASB01277272.1
KE360267.1
FPMV01001270.1
ODGO01510893.1
AFSA01789793.1
OCQX01000018.1
KQ739517.1
AANU01139682.1
PRDE01101922.1
PRDE01174837.1
PRDE01009671.1
PRDE01130462.1
CCMK012458499.1
CCMK012948926.1
CCMK012533718.1
CCMK012812578.1
CCMK012860080.1
CCMK012993380.1
CCMK012337387.1
CCMK012344640.1
CCMK012561378.1
CCMK012583501.1
CCMK012583502.1
CCMK012385926.1
CCMK012457848.1
CCMK012457849.1
CCMK012522670.1
PRDE01069096.1
PRDE01070034.1
PRDE01053051.1
PRDE01030609.1
PRDE01053231.1
PRDE01097585.1
FASB01095270.1
LBLN01025805.1
CVMW01118613.1
CVMW01012704.1
CCMK012930344.1
CCMK012930343.1
LXGH01499008.1
CBTL0106485528.1
CBTL0109551416.1
CBTL0109804766.1
AFSP02252984.1
NKQP01001799.1
PJAE01226821.1
PJAE01162685.1
LBLN01042791.1
LBLN01123256.1
CBTL0107802659.1
CBTL0104703564.1
CBTL0110613641.1
KB910148.1
KB910242.1
LOLD01002373.1
CVRD01023196.1
LMAV010926477.1
CVRD01086850.1
CVRD01054204.1
CVRD01092602.1
CVRD01010224.1
CVRD01075205.1
CVRD01079841.1
CVRD01079988.1
FASS01168060.1
JPZV02052361.1
PTJQ01127787.1
PTJQ01388328.1
PTJQ01290494.1
PTJP01544993.1
PTJP01463866.1
PTJP01173773.1
PTJP01153958.1
PTJP01545357.1
PTJP01329115.1
PTJP01226731.1
PTJP01449674.1
CAJV012635389.1
PTJP01217695.1
PTJP01187126.1
PTJP01136948.1
PTJP01509603.1
PTJP01368495.1
PTJP01409775.1
LNCG01103915.1
QPHP01000483.1
LNCG01042827.1
LNCG01066917.1
LNCG01085052.1
LNCG01085120.1
LNCG01096964.1
LNCG01105535.1
AGQR02006772.1
LOLC01007637.1
LXGH01410052.1
LXGH01218476.1
LXGH01284800.1
LXGH01334851.1
LGRI01005239.1
LMAV011699784.1
MJUV01019348.1
LXGH01030542.1
LXGH01417879.1
KB299328.1
LGRI01085254.1
LGRI01022593.1
LXGH01191257.1
NPMM01004301.1
CEGH01195294.1
PTJP01240102.1
LNCG01124825.1
NNCF01086827.1
NNCF01062800.1
NNCF01096187.1
NNCF01087866.1
NNCF01087871.1
NNCF01091086.1
NNCF01089750.1
NNCF01104530.1
LXGH01142632.1
LXGH01436791.1
LXGH01426848.1
LXGH01423550.1
LXGH01086305.1
LXGH01177233.1
LXGH01452004.1
LXGH01231434.1
LXGH01202768.1
LXGH01296808.1
LXGH01293700.1
FARO01001986.1
FAQG01289180.1
FLTG01014349.1
ASJN01014323.1
ASJN01043781.1
FASB01158787.1
FASB01127786.1
AFSP02292795.1
FASG01115067.1
LNCG01199321.1
AJXJ01000619.1
AANU01146503.1
LBLN01030276.1
LBLN01056434.1
LMAV010694883.1
JRKL01166331.1
JRKL01106201.1
JRKL01106202.1
JRKL01141741.1
JRKL01161712.1
FATY01269851.1
FAQG01223228.1
FATY01281887.1
FATY01281964.1
ODGO01736739.1
QPHH01003601.1
FASB01287881.1
FASB01284890.1
CCJR010015795.1
CCJR010015796.1
NIVO01049603.1
NIZD01140056.1
UWOF012215949.1
CEGH01309644.1
LWKS01047859.1
LYTE01043365.1
CAJW011347271.1
PTJQ01471407.1
PTJP01540559.1
PTJQ01389785.1
LGJD01062127.1
LBLN01052914.1
LBLN01075433.1
CAOK01384048.1
CAOK01415501.1
CAOK01097271.1
CAOK01458749.1
CAOK01418125.1
OCSC01000219.1
PRDE01010511.1
PRDE01047602.1
MCIT02008250.1
MCIT02077869.1
PTJQ01405915.1
CCJR010113903.1
CAJW010004681.1
AFSP02256969.1
KD371806.1
KD474276.1
LGJD01091783.1
QKXD01012988.1
EQ097718.1
PTJQ01049668.1
PTJP01586949.1
PTJP01128027.1
PTJP01640157.1
CEGH01276648.1
NIZD01076760.1
NIZD01076774.1
CCMK012851607.1
CCMK012964178.1
LBLR01018825.1
LBLR01020293.1
FAQS01415436.1
BBPR01670998.1
FXDP01002799.1
OEIJ01655306.1
CEGH01040924.1
LXGH01104681.1
PDBU01039145.1
LVEH01003799.1
LVEH01006131.1
ARZB01004770.1
PJAE01822095.1
PJAE01022772.1
OBLE01017427.1
CEGH01271909.1
CEGH01366306.1
CEGH01376793.1
CEGH01348494.1
CEGH01198008.1
CEGH01251168.1
CH973160.1
CAJX011970494.1
PRDE01046700.1
PRDE01047189.1
OEIJ01743394.1
CVMW01012455.1
AHJF01025476.1
ODGO01652748.1
PRDE01050915.1
LXGH01204202.1
CEGH01215215.1
PRDE01113200.1
FASO01346046.1
LXGH01309774.1
FARW01325286.1
FASH01356407.1
JXPC01049273.1
LYFQ01000047.1
LQRK01007370.1
LBLN01074413.1
LXGH01306777.1
LXGH01000729.1
LXGH01173762.1
LXGH01257546.1
LTAH01016237.1
LUVX01042735.1
LUVX01001959.1
LUVX01010597.1
LUVX01026025.1
LUVX01039262.1
LUVX01059854.1
LUVX01008956.1
LUVX01003192.1
LUVX01004241.1
LUVX01047152.1
LUVX01009940.1
LUVX01011817.1
LUVX01012106.1
FAQF01284395.1
FAUD01230607.1
FAQF01287478.1
PJAE01886634.1
CCMK011796028.1
AHJF01035469.1
CZLG013097466.1
CZLG011095283.1
LGRI01073438.1
LGRI01015621.1
FASS01261470.1
QQTR01030082.1
PRDE01058699.1
QQTR01103451.1
LXGH01012712.1
NNCB01003579.1
LVEH01015239.1
LUVX01000521.1
PRDE01090603.1
FARO01018567.1
FARO01031521.1
PRDE01175945.1
PRDE01127465.1
UCOK01005551.1
UCOK01004725.1
KD368117.1
AACV01034174.1
LUVX01042824.1
LUVX01028299.1
FASL01174757.1
FAQG01225558.1
FAQK01178185.1
FASC01229960.1
PRDE01073251.1
PTJQ01519025.1
LGJC01133944.1
CCJR010006804.1
CCJR010012921.1
QQSO01000810.1
FAQE01371248.1
CAJX010018755.1
CAJV01110464.1
CAJV01059611.1
PTJP01628269.1
MCIT02022050.1
MCIT02062796.1
AIXA01037610.1
FASG01352332.1
FAQF01255590.1
FASB01200439.1
FASQ01276708.1
FASQ01277479.1
FAQS01086692.1
FASG01358645.1
QYSC01100919.1
OEIJ01561490.1
CAJX011975301.1
LGJD01107986.1
LGJD01018256.1
LGJD01107769.1
LGJD01105801.1
LGJD01061131.1
AFSP02289687.1
FXDW01005368.1
FXEF01004549.1
FXDY01003809.1
JMBQ01001009.1
CAJV01024154.1
CAJV011616181.1
FARO01123076.1
FARO01145526.1
PRDE01186678.1
LBLN01048701.1
LBLN01000696.1
LBLN01051609.1
ASPP01011772.1
FASG01334401.1
FAQS01011508.1
FASG01273732.1
FASG01341629.1
LGRI01118306.1
LMAV012005056.1
BDMT010239415.1
CCMK012883921.1
FARO01004497.1
FARO01004498.1
FASG01370238.1
MWLE01000106.1
CEGH01211440.1
CEGH01026882.1
LGJC01094358.1
LGJC01081196.1
LGJC01074457.1
CEGH01350630.1
CEGH01141171.1
CEGH01093827.1
CEGH01077073.1
AUCC01000160.1
CVRD01101117.1
JSUV01171887.1
NNCF01059482.1
LYFN01000892.1
LNCG01016157.1
LNCG01217417.1
LNCG01125285.1
LNCG01164467.1
LNCG01034027.1
LNCG01157621.1
LNCG01052558.1
LGJC01067500.1
FVPM01003202.1
OBIJ01002644.1
CZLG011240005.1
LXGH01238800.1
CAOK01133845.1
CAOK01280698.1
CAOK01194583.1
CAOK01199634.1
CAOK01500288.1
CAOK01280004.1
CAOK01328889.1
AFSP02259696.1
CVMV01000087.1
LBLN01041948.1
NNCF01092482.1
NNCF01146360.1
NNCF01082134.1
CCMK012268106.1
CCMK012026041.1
CCMK011823311.1
CCMK011399015.1
FLTF01012452.1
FLTF01008018.1
FLTG01020921.1
FLTF01009359.1
FASH01363442.1
CCYC013464723.1
FASB01205349.1
PEKY01012791.1
FAQE01355460.1
OBIJ01000520.1
OBIJ01002638.1
JSUV01105586.1
FASB01319169.1
LWCB01012345.1
FAUB01272460.1
LGJD01065151.1
NNCB01001014.1
CVRD01097916.1
LJPH01002697.1
FAST01230719.1
CAOK01502137.1
CAOK01522533.1
PJAE01904434.1
AWWX01228211.1
AWWX01226661.1
FXDY01002289.1
LGJD01092953.1
LXGH01193208.1
LXGH01497695.1
LXGH01495179.1
LXGH01176187.1
LXGH01193452.1
LXGH01254882.1
LXGH01198672.1
LXGH01143698.1
LXGH01297722.1
LXGH01109601.1
LXGH01499463.1
LXGH01142284.1
LXGH01444680.1
LXGH01271041.1
LXGH01108429.1
LXGH01222440.1
LXGH01257173.1
LXGH01425606.1
LXGH01294964.1
LXGH01061255.1
LXGH01043648.1
LXGH01175629.1
LXGH01037089.1
LXGH01235071.1
LXGH01469538.1
LXGH01447720.1
LXGH01488340.1
LXGH01314491.1
CCYC016421989.1
AFSP02299411.1
CCMK012726165.1
FAQS01393174.1
FARV01190418.1
FARB01493015.1
FASG01349185.1
FAQS01330169.1
FASB01188598.1
FASQ01264638.1
FASG01151494.1
FASQ01277477.1
FAQS01408255.1
FARV01227948.1
FATI01272525.1
FAQS01348249.1
FAQS01345914.1
FAQS01408139.1
FASG01369282.1
FARV01230172.1
PRDE01150086.1
PRDE01166971.1
LXGH01474979.1
LOLD01002890.1
CEGH01247916.1
CEGH01068021.1
FARO01141630.1
OFAD01141296.1
FAQG01260382.1
JXPO01056211.1
PRDE01171505.1
PRDE01051838.1
FARN01331298.1
MATP01005128.1
KL546343.1
CBTL0108446290.1
BBOV01503539.1
CEGH01111899.1
PRDE01168545.1
PRDE01182197.1
PRDE01170964.1
PRDE01174416.1
PRDE01182653.1
PRDE01171939.1
PRDE01170190.1
PRDE01173194.1
PRDE01171268.1
PRDE01184218.1
FXDY01002953.1
QZLG01004018.1
QZLG01004028.1
LBLR01019609.1
CAOK01115748.1
CAOK01229283.1
CAOK01351699.1
CAOK01297336.1
CAOK01321801.1
OBIJ01005562.1
FVPM01001887.1
OBIJ01001799.1
FVPM01000967.1
LGJD01041172.1
KD328497.1
KD347644.1
LOLC01005020.1
AANU01152484.1
FXDW01005264.1
LGJD01060670.1
FUEF01021451.1
FUEF01016785.1
PEHR01005453.1
FAUG01295878.1
CCYC015540175.1
CCYC011023908.1
CCYC013326732.1
CCYC016153365.1
PJAE01796269.1
PJAE01796272.1
PJAE01796265.1
PJAE01905412.1
PJAE01868620.1
PJAE01825657.1
PJAE01838844.1
PJAE01869006.1
PRDE01187639.1
CCMK010227877.1
CCMK012271312.1
CCMK012821715.1
CCMK012517090.1
CCMK012517091.1
CCMK012600642.1
CCMK012600643.1
CCMK012733498.1
AFSP02318131.1
AFSP02263323.1
CAOK01421261.1
CAOK01116730.1
CCYC014655727.1
AGTT01289653.1
AMSA01000122.1
LMYL01002313.1
LOLC01001607.1
DF231601.1
FASS01224964.1
FASS01239714.1
FASL01224271.1
FASS01178033.1
FASS01235059.1
FASL01293153.1
FASS01235885.1
FARO01111055.1
FASS01222665.1
FASS01264211.1
MCIT02016501.1
MCIT02066060.1
MCIT02082241.1
JH848496.1
QGNU01001138.1
QGNU01000688.1
CBTL0100067331.1
NIVO01037715.1
AYZX01117597.1
ADDD02234277.1
FAUD01380732.1
CAOK01468450.1
CAOK01489564.1
CAOK01351129.1
CAOK01470547.1
LMTV01000353.1
LMTV01000357.1
CAOK01177717.1
LBLN01064226.1
LMYF01007174.1
LXGH01300711.1
LXGH01452573.1
LXGH01354878.1
LXGH01363032.1
AORQ01035440.1
AANU01159516.1
CVMW01093922.1
CAOK01138837.1
PTJQ01447601.1
FLTF01003147.1
LOLC01001113.1
LOLC01004721.1
LOLC01003331.1
PRDE01005185.1
PRDE01096121.1
JXLM01003528.1
JXLM01015583.1
JXLM01002801.1
LGJC01072018.1
PRDE01198629.1
CBTL0110165532.1
FARW01324779.1
FARW01264653.1
FARW01325139.1
FARW01324432.1
FARW01324437.1
FARW01325202.1
FARW01320926.1
FARW01317463.1
FARW01322827.1
QJTY01000586.1
QJTY01000515.1
LD131437.1
LD263913.1
LGJD01010057.1
KD447182.1
AFSP02260173.1
KD307043.1
KD332001.1
KD479595.1
KD400581.1
LGJD01039537.1
CAAA01205307.1
LACT01023460.1
FARX01409658.1
FARY01080797.1
LBLN01060812.1
LBLN01058603.1
PTJQ01452642.1
PTJQ01184957.1
OLMU01001924.1
OLMU01006996.1
OLMU01001940.1
OLMU01001939.1
NESX01082439.1
KL553747.1
OBLE01065324.1
OBLE01017461.1
ADDD02173140.1
KN660279.1
JXLM01001815.1
JXLM01000813.1
QQTR01092985.1
OBLE01000861.1
OBLE01000886.1
OBLE01000890.1
FARB01501101.1
CAWC010023844.1
MEHO01395909.1
PRDE01171726.1
FXDY01005463.1
FXEC01019546.1
MJUV01050221.1
MJUV01048586.1
MJUV01056598.1
MJUV01021081.1
MJUV01047370.1
AHJF01019853.1
LBLN01071538.1
JSUV01101331.1
LBLN01096755.1
MATP01010014.1
PTJP01276123.1
LMTP012662730.1
LMTP013284469.1
LMTP012836758.1
LMTP011658159.1
LMTP011658158.1
LMTP013628227.1
LPNX010232824.1
LPNX010256187.1
LPNX010739101.1
LPNX011136744.1
LMTP013332705.1
BASO01231065.1
LMTP011400737.1
LMTP011400738.1
LMTP011400739.1
LMTP011442739.1
LPNX010342610.1
LPNX010934707.1
LMTP012278952.1
LPNX010310690.1
LMTP012158695.1
LMTP012363222.1
LPNX011036620.1
LPNX010557612.1
LPNX010492642.1
LPNX010460565.1
LMTP012267345.1
LMTP011392251.1
LPNX011057067.1
LPNX010864623.1
LMTP011279562.1
LMTP012759193.1
LMTP012989860.1
LMTP013865235.1
LMTP013980227.1
LMTP010174754.1
PKML01041653.1
LMTP010982357.1
CAJV01482409.1
CVMW01106312.1
CVMW01033096.1
CVMW01010398.1
PKSH01002182.1
MBSW01000222.1
AGQR02008077.1
ODGO01654108.1
CVMW01140112.1
CVMW01101241.1
CVMW01104109.1
CVMW01104477.1
PJAE01813552.1
PJAE01824214.1
CH479063.1
PJAE01824481.1
FARW01323547.1
FARW01296985.1
FARW01325206.1
FARW01317193.1
FARW01324152.1
FAQX01302664.1
FARW01263579.1
FXDW01002786.1
FXDZ01010664.1
PJAE01891805.1
FARV01159144.1
CEGH01108565.1
CEGH01305506.1
LYTB01028463.1
QQTR01006912.1
FASJ01338969.1
FASJ01257083.1
FASJ01098650.1
AFFI02002338.1
LUVX01056292.1
AFFG02003580.1
LBLN01092190.1
LBLN01114839.1
LBLN01127073.1
LYTC01041263.1
LYTD01037589.1
LYTB01016579.1
LYTE01047265.1
FAQF01180013.1
BABP01001130.1
LVEH01004021.1
LVEH01004022.1
LVEH01005571.1
LVEH01007214.1
LVEH01007215.1
CCMK012716415.1
CCMK012438395.1
FASB01002020.1
LXGH01258618.1
LXGH01107240.1
QYUS01000075.1
FASA01314996.1
PRDE01173803.1
NJGN01000333.1
NJGN01000597.1
NIVO01075177.1
NIVO01008419.1
BBOV01502094.1
NIVO01058655.1
NIVO01064508.1
NIVO01008329.1
NIVO01012350.1
NIVO01074540.1
NIVO01075458.1
CEGH01068214.1
CAOK01294732.1
CAOK01493189.1
OEIJ01754048.1
CAOK01225748.1
CAOK01233994.1
LSKR01000260.1
CCYT01000184.1
QOUH01097196.1
QOUH01097272.1
PZQQ01071020.1
LOLC01009714.1
LJPI01000282.1
PRDE01146113.1
PRDE01144771.1
PRDE01103295.1
PRDE01211857.1
LVEH01040815.1
LVEH01034688.1
LVEH01061958.1
LVEH01044623.1
LVEH01014846.1
LVEH01061321.1
LVEH01041202.1
LVEH01012568.1
LVEH01039698.1
LVEH01049083.1
LVEH01005636.1
LVEH01042250.1
LVEH01044545.1
LVEH01010759.1
LVEH01023723.1
LVEH01010334.1
LVEH01014496.1
LVEH01026255.1
LVEH01011279.1
LVEH01031710.1
LVEH01036525.1
LVEH01028809.1
LVEH01062142.1
LVEH01012644.1
LVEH01015774.1
LVEH01015909.1
LVEH01048520.1
LVEH01047181.1
LVEH01044033.1
LVEH01042691.1
LVEH01047745.1
LVEH01011668.1
CCYC014445361.1
FLTD01007953.1
FARX01410708.1
FARX01416524.1
FARX01346861.1
KD303727.1
ASJK01012361.1
BBPR01599359.1
LMAV012655589.1
LMAV011201670.1
LMAV010946259.1
LMAV011358460.1
LMAV010538499.1
LMVA01096908.1
FARO01082551.1
QLOF01002859.1
PRDE01096737.1
AYZX01126365.1
LGJD01056174.1
NPMM01002495.1
JXPN01116502.1
FAQG01230938.1
FAQG01257747.1
FAQG01286040.1
FAQG01279917.1
FAQG01279424.1
FAQG01295265.1
FAQG01274852.1
FAQG01236237.1
PJAE01888848.1
PJAD010920014.1
PJAD011145978.1
PJAE01840575.1
PJAE01135684.1
PJAE01135685.1
PJAD010354064.1
PJAE01074277.1
PJAD010185684.1
PJAE01018937.1
PJAD010619833.1
PJAE01339174.1
PJAD011336017.1
FATA01369413.1
FAQT01431052.1
FAQT01236982.1
FAQT01429139.1
FAQT01428492.1
FAQT01417661.1
FAQT01430477.1
CEGH01205618.1
LVEH01004265.1
LVEH01007803.1
LVEH01007807.1
LVEH01007809.1
LVEH01007810.1
LVEH01008666.1
LVEH01008667.1
LVEH01008670.1
LVEH01008671.1
LVEH01008673.1
LVEH01008675.1
CCMK011820454.1
CCMK012284520.1
CCMK012184088.1
CCMK012167260.1
CCMK012167259.1
CCMK012013052.1
CCMK011894987.1
CCMK011893245.1
CCMK011820455.1
CVMW01015953.1
AFSP02287112.1
CAJX010007657.1
LNCG01105437.1
LNCG01027583.1
LNCG01044505.1
LNCG01016075.1
LNCG01197237.1
LNCG01016767.1
LNCG01088078.1
AFSA01773944.1
LNCG01064484.1
LNCG01264931.1
LNCG01046237.1
UVVQ01000009.1
LOLC01006126.1
LXGH01512064.1
LXGH01448362.1
CVMW01138757.1
CVMW01127552.1
CBTL0111263326.1
CAOK01230561.1
CAOK01248251.1
CAOK01279936.1
CAOK01341288.1
CAOK01140185.1
CCYC012658839.1
CCYC010204648.1
BBOV01417337.1
MATP01007612.1
QMFH01075591.1
AFSA01871313.1
CAJV01071000.1
ADDG02012038.1
ASHM01140581.1
CEGH01133744.1
JRKL01117328.1
FLTB01005173.1
KL553397.1
MCIT02066393.1
MCIT02021608.1
PTJP01280722.1
QKMV01104600.1
FAQF01275434.1
LWKS01047878.1
LYTB01027780.1
MJUV01036002.1
CEGH01248037.1
CEGH01050935.1
CEGH01095208.1
CEGH01191236.1
LAST02024327.1
LBLN01084960.1
PRDE01108154.1
NKXL01009016.1
GL352008.1
PTJQ01111052.1
PTJQ01537660.1
CEGH01032620.1
DDJU01000172.1
PRDE01159245.1
BEYV01014670.1
MPKX01027836.1
LYTC01046076.1
LYTB01022849.1
LXGH01263662.1
LXGH01014555.1
PTJQ01112114.1
AFSP02302854.1
CEGH01283524.1
LWKS01047545.1
LXGH01510208.1
LGRI01052938.1
FAQE01402439.1
AFSP02297477.1
AFSP02255507.1
AFSP02284045.1
AFSP02234032.1
AFSP02270310.1
AFSP02315597.1
AFSP02292053.1
AFSP02248994.1
AFSP02286157.1
AFSP02236445.1
AFSP02258235.1
AFSP02229315.1
AFSP02309262.1
AFSP02297202.1
AFSP02316039.1
AFSP02315269.1
AFSP02296062.1
AFSP02318656.1
FASI01066694.1
MATP01007484.1
CAJX010980598.1
PRDE01057827.1
AUCC01000049.1
KQ225301.1
PJAE01042031.1
PJAD010825700.1
CEGH01170067.1
PJAE01035361.1
PJAD010069704.1
PJAD011101343.1
PJAE01087040.1
PJAD010057656.1
PJAE01453173.1
PJAD011087718.1
PJAE01325065.1
PJAE01163186.1
PJAE01049464.1
PJAD010987036.1
PJAE01084188.1
PJAD011335304.1
PJAE01887221.1
PJAD011185351.1
PJAE01862360.1
PJAD010222510.1
PJAE01815847.1
PJAE01098885.1
PJAD010965820.1
PJAD011439167.1
PJAE01102558.1
PJAD010806330.1
PJAD010916173.1
PJAE01908242.1
PJAD011150470.1
PJAE01115190.1
PJAD010452040.1
CEGH01216472.1
PJAD010424559.1
PJAD010794099.1
PJAE01043947.1
CCMK012951546.1
PDMP01004816.1
FBXV01341133.1
CAJV01229606.1
LOLD01003348.1
LOLD01003209.1
ABPN01073239.1
EQ235488.1
ABPM01084117.1
KD070133.1
NESX01080824.1
MEHO01650556.1
MEHO01511042.1
MEHO01225906.1
LBLN01039479.1
AMZP02004470.1
CCMK012440080.1
CCMK012956464.1
NIZD01139603.1
LXGH01054939.1
AWUE01010872.1
JZWR02003817.1
LOLC01008387.1
CCYC015617091.1
NIVO01058442.1
NIVO01077165.1
NIVO01009598.1
FATY01286115.1
FAQG01200412.1
FAPN01201531.1
CAJX012077694.1
MCIT02072215.1
MCIT02005412.1
MCIT02077667.1
MCIT02008879.1
MCIT02034876.1
MCIT02070573.1
MCIT02067549.1
MCIT02030292.1
MCIT02004332.1
MCIT02014389.1
MCIT02020776.1
MCIT02052776.1
LBLN01098569.1
MCIT02013270.1
MCIT02067357.1
MCIT02021688.1
MCIT02084807.1
MCIT02038500.1
MCIT02076501.1
MCIT02077283.1
MCIT02006245.1
MCIT02057378.1
MCIT02043421.1
MCIT02047212.1
MCIT02022642.1
MCIT02011246.1
MCIT02025573.1
MCIT02045789.1
MCIT02004023.1
MCIT02042435.1
MCIT02022590.1
MCIT02018131.1
MCIT02008380.1
MCIT02066586.1
JJMO01000902.1
JJMO01001070.1
LNCG01113805.1
LNCG01194505.1
LNCG01263188.1
LNCG01226380.1
LNCG01088169.1
ODGO01570146.1
PKGA01140659.1
PJAE01902104.1
OEIJ01600871.1
CEGH01246504.1
CEGH01378059.1
CEGH01341897.1
CEGH01116417.1
CVMW01053784.1
LXGH01017719.1
LGRI01096734.1
PRDE01051803.1
PRDE01080972.1
PRDE01081924.1
PRDE01036801.1
PRDE01067796.1
PRDE01135223.1
PRDE01206571.1
PRDE01000310.1
PRDE01038624.1
PRDE01044058.1
CAOK01450477.1
ODGO01718514.1
LOLC01000508.1
CCMK012342653.1
CCMK011110775.1
CCMK012419277.1
CCMK012426944.1
AEHI01035292.1
MJUV01066066.1
PJAD010580155.1
PJAE01910050.1
PJAE01071290.1
PJAD010850983.1
PJAE01841904.1
PJAE01071289.1
PJAE01078051.1
PJAD010978980.1
PJAD010278344.1
PJAD010204214.1
PJAE01078052.1
ABRM01192938.1
NEEE01028394.1
MCIT02076090.1
MCIT02033746.1
MCIT02059087.1
MCIT02033406.1
MCIT02072881.1
MCIT02024061.1
MCIT02072784.1
CAOK01309842.1
FAQT01428123.1
FLTC01003377.1
FLTG01025474.1
JXQM01000100.1
OBIJ01005034.1
OBIJ01008662.1
OBIJ01007604.1
OBIJ01009173.1
OBIJ01005801.1
CCMK012471799.1
LXGH01190091.1
FARO01010148.1
AHJF01013965.1
JGVA01000065.1
CCMK012705305.1
QQTR01111738.1
PRDE01200797.1
FAQG01260136.1
FAQG01267361.1
FAQG01188542.1
CVRD01028737.1
CVRD01073489.1
CVMW01016128.1
CVMW01108097.1
CVMW01129579.1
CVMW01117862.1
CVMW01125704.1
LVEH01016902.1
LBLN01098688.1
AFSP02309712.1
KI642876.1
PTJP01255272.1
CAOK01100589.1
CAOK01100590.1
CAOK01295831.1
CAOK01344408.1
CAOK01218375.1
CAOK01311837.1
CAOK01405768.1
CAOK01253016.1
OBIJ01005207.1
CAOK01207692.1
CAOK01126607.1
KL546327.1
KL544902.1
FARO01124907.1
LGJD01030894.1
LGRI01024857.1
LBLN01098690.1
LBLN01041973.1
FARO01067603.1
LGRI01107646.1
LGJD01066290.1
LBLN01061810.1
LBLN01065314.1
LBLN01010954.1
LBLN01044078.1
LXGH01096276.1
PKGA01035429.1
PKGA01085835.1
BBOV01511161.1
LVEH01014226.1
CCMK012951795.1
FAQG01272434.1
FAQG01272440.1
LOLC01008647.1
LMAV010275286.1
LSZX01207429.1
LSZX01005558.1
LSZX01204800.1
LSZX01205651.1
FARX01383457.1
FARY01004603.1
LXGH01328178.1
LGRI01041282.1
LGRI01070205.1
LGRI01042830.1
LGRI01077214.1
KQ128541.1
AYZY01066105.1
LGJD01060533.1
FXDY01007087.1
LGJC01029814.1
LGRI01026744.1
LGRI01010064.1
LBLN01103877.1
CEGH01367231.1
CEGH01319417.1
FASS01215893.1
FASS01216229.1
CVMW01080342.1
PQTZ01000132.1
PQTZ01000145.1
ADDD02204498.1
PQBO01000478.1
KK917061.1
AABL01003044.1
CEGH01016150.1
CEGH01050178.1
CEGH01298111.1
CEGH01237422.1
ADDD02209643.1
CCYC013070484.1
CCYC012576120.1
ADDG02017157.1
ADDG02006838.1
ADDG02004408.1
JXLM01003638.1
JXLM01013288.1
JXLM01003707.1
JXLM01010129.1
LXWZ01000089.1
CEGH01253444.1
FAQG01267770.1
LXGH01250877.1
ASJK01076829.1
LVHJ01026779.1
LVHJ01030705.1
LVHJ01038984.1
LVHJ01031277.1
LVHJ01027256.1
QOUH01081366.1
QOUH01097889.1
FUEF01021425.1
AFSP02306229.1
FAQF01284136.1
LGJC01118325.1
LGJC01042256.1
KD443304.1
CAOK01270492.1
QLPK01006801.1
NCDQ01000586.1
LUVX01016602.1
LUVX01039318.1
LUVX01059134.1
LBLN01042471.1
LGJC01071809.1
LGJC01044371.1
LBLR01003981.1
LBLR01018747.1
LBLR01013115.1
DS483003.1
DS483002.1
DS482898.1
MCIT02032757.1
LNCG01041380.1
NDFM01000275.1
NDFM01000167.1
NDFM01000097.1
NDFM01000310.1
NDFM01000257.1
RBVL01000088.1
PRDE01044571.1
CAOK01310265.1
CAOK01296835.1
CAOK01386196.1
CAOK01233432.1
CAOK01122618.1
CAOK01266311.1
CAOK01494127.1
CAOK01384941.1
CAOK01106000.1
FAQX01323875.1
OCSC01000282.1
AFSP02299269.1
KK091420.1
AHJF01027235.1
MEHO01584500.1
MEHO01577710.1
MEHO01369989.1
KD441950.1
LGRI01100804.1
LGRI01068047.1
LD099855.1
LD232331.1
LGJD01065394.1
LFHG01000101.1
NPMW01000043.1
AFSP02217864.1
KD442763.1
BBOV01499345.1
PRDE01011873.1
PRDE01049978.1
PRDE01149348.1
FAUD01402307.1
FARO01134797.1
BATS01176082.1
DS481628.1
ODGO01697297.1
LMAV010397969.1
LMAV010162145.1
LMAV011559574.1
LVEH01004224.1
LVEH01004225.1
LVEH01004231.1
LVEH01007496.1
CEGH01330417.1
CEGH01353830.1
CEGH01345498.1
CEGH01240993.1
CEGH01119508.1
ATSV01000218.1
CAOK01536170.1
CAOK01291989.1
CAOK01436148.1
CAOK01427129.1
CAOK01364773.1
CAJW012546548.1
MCIT02044886.1
MCIT02029779.1
MCIT02006182.1
FAUG01279684.1
MCIT02009118.1
LCTT01022437.1
LCTT01025496.1
LYWK01103248.1
FAQG01254542.1
FAUB01279025.1
FAUB01266792.1
FAQG01270505.1
FAQG01291514.1
FAUB01274240.1
FAQG01288200.1
CEGH01307301.1
FARV01247443.1
ABBZ01006450.1
PJAE01324234.1
PJAE01905343.1
PJAD010890374.1
PJAE01886171.1
PJAD010976036.1
LBLN01070589.1
LXGH01315801.1
PJAD010041083.1
KN670408.1
AFSP02256048.1
LXGH01429813.1
LXGH01214128.1
LXGH01477657.1
LXGH01063663.1
LXGH01105230.1
LXGH01321605.1
LXGH01383505.1
NIVO01007449.1
NIVO01000592.1
NIVO01019027.1
LXGH01330732.1
FAQC01370328.1
LBLN01003180.1
LBLN01053744.1
LGRI01058483.1
CEGH01291545.1
ODGO01734382.1
CEGH01296162.1
CEGH01165980.1
CEGH01253904.1
CEGH01161825.1
CEGH01108835.1
CEGH01348434.1
CEGH01214559.1
CEGH01263901.1
CEGH01186748.1
CEGH01010321.1
LBLN01052126.1
CEGH01265110.1
MPKX01140987.1
FLTG01010403.1
FARY01411668.1
FART01279487.1
FART01279852.1
FARO01107211.1
NKXL01149933.1
LBLN01126695.1
AJKK01011065.1
NNCB01006566.1
CCMK012460884.1
PDMP01003649.1
NIUS011444335.1
CAJV01406662.1
PTJQ01301668.1
PTJQ01199589.1
PTJQ01368737.1
PTJQ01424408.1
PTJQ01227616.1
PTJQ01377238.1
PTJQ01421677.1
PTJP01123387.1
PTJP01398895.1
PTJP01567786.1
PTJP01204341.1
PTJP01002960.1
PTJP01377489.1
PTJP01211935.1
CYRZ010700406.1
FASC01348753.1
PRDE01114857.1
CZLG012004067.1
LGJD01030561.1
LGJD01034106.1
LGJD01058726.1
LGJD01010389.1
PRDE01062913.1
CCMK011817996.1
CCMK012157940.1
CAOK01127220.1
QMFH01066983.1
QMFH01057484.1
QMFH01055874.1
PEHR01006864.1
LGJD01054470.1
CCMK010664180.1
PJAE01891795.1
CVMW01001618.1
CAOK01430338.1
CAOK01188482.1
CAOK01349182.1
CAOK01497091.1
CAOK01525750.1
CAOK01334791.1
CAOK01248480.1
OBIJ01005839.1
OBIJ01002528.1
OBIJ01008794.1
FVPM01001551.1
CCMK012313828.1
CCMK010352277.1
CCMK013046557.1
FLZM01000522.1
CCYC011655939.1
NKXL01272225.1
PTJQ01144148.1
PTJQ01156814.1
LAST02025771.1
FAQS01367151.1
CAOK01212333.1
PTJQ01426718.1
PTJQ01161092.1
PTJQ01528847.1
PTJQ01233863.1
PTJQ01185330.1
CCJR012398949.1
PTJQ01090221.1
PTJQ01309361.1
CBLZ010013102.1
PTJQ01006607.1
PTJQ01304727.1
PTJQ01286920.1
PTJQ01252647.1
PTJP01097191.1
PTJP01586044.1
PTJP01471989.1
PTJP01227732.1
PTJP01406414.1
PTJP01368051.1
PTJP01542577.1
PTJP01146848.1
PTJP01101813.1
PTJP01113453.1
PTJP01027087.1
PTJP01612814.1
AFSA01750200.1
PTJP01593602.1
PTJP01296508.1
PTJP01412421.1
PTJP01094381.1
PTJP01640912.1
PTJP01029980.1
LWKS01047260.1
LYTE01019762.1
KV884054.1
FAUB01276424.1
LTAH01078141.1
CEGH01146391.1
CVRD01099525.1
CEGH01236214.1
CEGH01079395.1
FASQ01276694.1
FARO01155538.1
FARO01172837.1
FARO01152505.1
FARO01130436.1
AXZU02084099.1
AXZU02115470.1
LMAV010808883.1
LMAV010990751.1
JYDM01001564.1
FASG01107626.1
CCMK011774308.1
FASQ01191531.1
FASQ01271633.1
JXPG01121365.1
PTJQ01246414.1
JXPB01138993.1
FAPX01064921.1
MCIT02018679.1
MCIT02039858.1
PTJQ01420467.1
PTJQ01182694.1
PTJP01098244.1
PTJQ01168801.1
PTJQ01499531.1
PTJP01614143.1
PTJQ01147699.1
PTJQ01410664.1
PTJQ01033386.1
FARY01125614.1
UXGB01071558.1
NKXL01285873.1
CAOK01255203.1
CAOK01138344.1
CAOK01176290.1
CAOK01467077.1
CAOK01223850.1
CAOK01471270.1
CAOK01455391.1
FAQG01284471.1
FARV01246807.1
PJAE01092157.1
PJAE01092158.1
PJAD010230465.1
PJAE01120641.1
FXDY01002153.1
NNCF01103946.1
NNCF01092215.1
LOLC01007311.1
BABK02011595.1
OEIJ01716248.1
LGJD01082964.1
CCYC013462604.1
CCYC015653721.1
CCYC013735827.1
CCYC010228923.1
JRKL01148648.1
JRKL01107919.1
JRKL01157400.1
JRKL01163881.1
LGRI01024878.1
LXGH01426636.1
OBIJ01008592.1
OBIJ01009884.1
FVPM01002127.1
KE724842.1
KE726067.1
JNEN01000155.1
KE730053.1
KE730052.1
KE730060.1
KE730061.1
KE730163.1
LK136163.1
CZRN01001825.1
CAOK01424381.1
CAOK01522638.1
CAOK01172627.1
CAOK01437390.1
CAOK01186577.1
CAOK01311069.1
CAOK01472217.1
CAOK01399230.1
CAOK01108604.1
CAOK01499842.1
CAOK01320544.1
CAOK01395735.1
CAOK01319928.1
QBCD01000104.1
LARF01000138.1
FASS01266370.1
MATP01009908.1
LYTC01045368.1
NKXL01257559.1
CAOK01518643.1
AFSP02225897.1
CEGH01250403.1
PTJP01095378.1
CVMW01139358.1
LGJC01089680.1
LGJC01109068.1
LGJC01108589.1
LGJC01030854.1
LGJC01118637.1
CAOK01364974.1
LGJD01076098.1
CAOK01467726.1
LGJC01124896.1
LGJC01054786.1
ODGO01392046.1
LOLC01005726.1
AFSP02275387.1
KE730494.1
AFSP02300249.1
AFSP02280590.1
JMBQ01000205.1
JRKL01150162.1
BATV01162165.1
LBLN01085654.1
LGRI01031718.1
BATV01109661.1
MCIT02085607.1
MCIT02058546.1
MCIT02058680.1
MCIT02033726.1
MCIT02050400.1
MCIT02032695.1
MCIT02051841.1
MCIT02052798.1
MCIT02036069.1
MCIT02045035.1
FASQ01265849.1
CEGH01045988.1
CEGH01332414.1
CCMK010431507.1
LSYY01000009.1
AERW01000194.1
PTJP01504094.1
PTJP01064832.1
CEGH01373630.1
CEGH01056241.1
FLTF01007285.1
CAOK01276295.1
CVRD01085408.1
CVRD01018834.1
LXGH01481207.1
FARO01110959.1
FARO01118110.1
FAQE01392563.1
FAQE01403245.1
CZLG013657980.1
UVXY01000016.1
LBLN01039914.1
LBLN01102995.1
LBLN01086149.1
LBLN01070400.1
LBLN01108034.1
LAST02030234.1
AHHD01001122.1
AHHD01001247.1
FAUD01394296.1
FARW01324096.1
LXGH01399296.1
FXDY01003412.1
FAQG01270813.1
LOLC01007202.1
KL555474.1
FAQG01112525.1
JXLM01006968.1
JXLM01009230.1
JXLM01008985.1
JXLM01013369.1
LBLN01029777.1
LTAH01050812.1
CVMW01130921.1
CAOK01223069.1
CAOK01476027.1
CAOK01186001.1
CAOK01212303.1
CAOK01234796.1
QOUH01097671.1
QOUH01097683.1
UXGB01017386.1
CBTL0111219997.1
CBTL0101167816.1
CBTL0102170075.1
PEQF01044981.1
LRGB01016570.1
LRGB01013233.1
BEWY01016311.1
JXPO01059989.1
LXGH01513735.1
LXGH01165620.1
LXGH01032624.1
LXGH01443480.1
LXGH01341476.1
FAUD01220521.1
FARB01495302.1
FASQ01275561.1
FUEF01012310.1
BATV01103891.1
CBTL0110846866.1
RDSA01000955.1
AHJF01029645.1
CSTQ01002263.2
OEIJ01577746.1
CAOK01348428.1
CAOK01097672.1
AHJF01021514.1
AFSP02264780.1
AFSP02263673.1
LGJD01102987.1
LGJD01095974.1
CNIS01003122.1
PRDE01080600.1
FARB01500803.1
FASQ01082548.1
FASQ01276247.1
CCMK012960089.1
FLTC01006277.1
CBTL0101638264.1
CBTL0106916684.1
CZLG013127079.1
CZLG011211497.1
CZLG011209287.1
CZLG011073916.1
CZLG011299836.1
CZLG011959353.1
CZLG013354060.1
CCYC011485795.1
CCYC015283522.1
CCYC011103877.1
AFSP02296513.1
LCTT01026080.1
UNPR01000906.1
OENK01010818.1
OEOC01155534.1
FARO01164366.1
CBTL0111247905.1
LGRI01081841.1
FXDZ01011812.1
FASG01351280.1
PRDE01200413.1
PRDE01181326.1
AFSP02283266.1
AFSP02273019.1
BBOV01505801.1
BBOV01515247.1
LMAV012427334.1
LMAV012201830.1
LMAV012503782.1
LMAV012601972.1
LMAV010820944.1
JRKL01156908.1
MCIT02015539.1
MCIT02065279.1
MCIT02023139.1
MCIT02044887.1
LVEH01027568.1
LBLR01018024.1
LBLR01019407.1
LIAE01000556.1
LIAE01004165.1
LIAE01000168.1
LIAE01002703.1
BATV01183539.1
BATV01209363.1
BATV01154986.1
BATV01069647.1
BATV01097652.1
AUUS01001048.1
PTJP01052090.1
LGJC01074062.1
FARO01034708.1
BBOV01515039.1
BBOV01468517.1
JUDZ01003410.1
CBVK0108550013.1
JUDZ01003136.1
NPMM01008937.1
AASV01029599.1
LBLN01015187.1
LBLN01092060.1
PTJP01511984.1
PTJP01396125.1
PTJP01398722.1
PTJP01490035.1
PTJP01205946.1
BEWY01023919.1
CEGH01078837.1
CAFC02199379.1
FARO01007671.1
FARO01144810.1
FARO01197251.1
FARO01011241.1
CYSQ012817480.1
FAQF01136632.1
QNTS01037772.1
LXGH01434488.1
FXDV01003599.1
FXDY01005375.1
FXDS01002990.1
FXDW01002283.1
FXEC01020097.1
CCMK012936617.1
CCMK012816451.1
MPGL01001389.1
QJTY01000579.1
JXPE01117389.1
LXGH01335236.1
LGJD01041940.1
LXGH01488650.1
CCMK012943759.1
LNCG01096708.1
LNCG01061964.1
LNCG01142817.1
LNCG01220657.1
LNCG01259005.1
LNCG01029875.1
FARO01029147.1
LMAV010330309.1
LMAV010765102.1
LMAV011491435.1
LMAV010679296.1
LYHP01000016.1
LNCG01115449.1
LNCG01239730.1
LNCG01128376.1
LNCG01026164.1
LNCG01159082.1
LNCG01026509.1
LNCG01017716.1
PTJQ01100876.1
AFSA01769933.1
CAJV01171163.1
CAJV01019094.1
CAJV01107411.1
CAJV01023454.1
FASG01342609.1
LYTD01037874.1
AFSP02281847.1
AFSP02306216.1
FASB01010121.1
LRGB01007474.1
LRGB01007764.1
LRGB01007359.1
LRGB01008616.1
KV765658.1
FCFB01242913.1
FCFB01185158.1
RJJB01007845.1
JJNS02140189.1
LGRI01024949.1
LGRI01048661.1
MCIT02016351.1
MCIT02060656.1
PTJP01271647.1
LNCG01069426.1
LNCG01248387.1
LNCG01214400.1
LNCG01086551.1
CVMW01132377.1
FXDY01007669.1
CZLG011792281.1
CZLG011199573.1
NIUS011757162.1
MCIT02055112.1
MCIT02037595.1
MCIT02042649.1
MCIT02011438.1
MCIT02058111.1
PTEZ01004023.1
KL556263.1
CAOK01453731.1
CAOK01483357.1
NNCB01002729.1
NNCB01003765.1
NNCB01003396.1
NNCB01010908.1
LXGH01256909.1
CCMK012935538.1
CCMK012935462.1
LUVX01024349.1
JRKL01163103.1
LXGH01327337.1
LXGH01257230.1
LXGH01012213.1
LXGH01383729.1
LXGH01446586.1
LXGH01169729.1
LXGH01342578.1
LMAV011523448.1
FAUD01295922.1
FUEF01010371.1
QMFH01039947.1
FARO01008146.1
FARO01037671.1
MCIT02060578.1
MCIT02063413.1
MCIT02078173.1
MCIT02042314.1
CEGH01102365.1
CEGH01201876.1
NNCB01009765.1
FAUB01275825.1
FAQT01342356.1
FAQT01425864.1
FAQT01430766.1
FAQT01378791.1
PRDE01082453.1
FLTD01008800.1
FARO01131016.1
LXGH01264271.1
MCIT02086311.1
MCIT02019610.1
CAJX010003807.1
CAJX010053025.1
CAJX012072490.1
JXPB01118304.1
JXPB01120457.1
MCIT02036082.1
MCIT02074071.1
NIVO01054569.1
FAQG01275623.1
MCIT02068235.1
MCIT02073691.1
MCIT02027517.1
MCIT02050772.1
MCIT02016070.1
MCIT02022757.1
MCIT02078791.1
AYOE01085156.1
MCIT02009559.1
MCIT02067771.1
MCIT02065926.1
MCIT02015279.1
MCIT02035267.1
MCIT02058767.1
MCIT02015609.1
FARV01127230.1
FAUG01299202.1
LNCG01198479.1
LNCG01093536.1
LNCG01168856.1
LNCG01230196.1
CAJV01460302.1
CAJV01467245.1
LVEH01040932.1
LVEH01031983.1
LVEH01042978.1
LVEH01033646.1
LVEH01020068.1
PRDE01014536.1
CCMK011371952.1
PTJQ01154747.1
PTJQ01541113.1
PTJQ01536740.1
PTJQ01546770.1
PTJQ01406581.1
BBOV01512342.1
OCOH01000195.1
LNCG01067826.1
LNCG01184744.1
LNCG01082562.1
LNCG01028595.1
LNCG01211978.1
LNCG01063137.1
CAJV01063929.1
LNCG01143374.1
LNCG01086225.1
LNCG01086816.1
LNCG01125276.1
LNCG01107283.1
LNCG01049898.1
LNCG01170035.1
LNCG01266542.1
LNCG01232546.1
LNCG01149040.1
LNCG01014581.1
LNCG01080143.1
LNCG01052528.1
LNCG01166291.1
LNCG01263447.1
LNCG01199596.1
LNCG01223937.1
LNCG01128028.1
LNCG01200932.1
LNCG01124866.1
LNCG01138153.1
LNCG01224165.1
LNCG01096652.1
LNCG01202290.1
LNCG01021409.1
LNCG01254463.1
LNCG01141831.1
LNCG01021254.1
LNCG01063942.1
LNCG01181893.1
LNCG01022856.1
LNCG01214756.1
LNCG01255113.1
CAJV012612682.1
CAJV011666824.1
CAJV01277507.1
CAJV01060885.1
FUEF01014591.1
PTJQ01265316.1
PTJQ01233036.1
PTJQ01481553.1
FASG01098562.1
FAQS01378645.1
FARX01391138.1
MCIT02008465.1
FARV01208194.1
CVMW01005629.1
LBLN01042512.1
MQRK01238849.1
PEGC01000818.1
PEGC01001226.1
PEGC01001227.1
PRDE01123870.1
NNCF01106062.1
NNCF01063974.1
NNCF01092972.1
NNCF01075180.1
KD070193.1
OMKT01113865.1
PDMP01002933.1
FAQZ01283748.1
QMFK01004522.1
PJAE01845167.1
MPKX01098016.1
MPKX01086689.1
LYFN01002195.1
LNCG01049367.1
FARX01408150.1
CCMK013068194.1
CCMK013068208.1
BBOV01503189.1
LGRI01040411.1
FARW01290823.1
FARW01323308.1
FAQG01293489.1
FARW01322218.1
FARW01324355.1
FARW01278026.1
FAQG01295241.1
FARW01324768.1
FARW01307708.1
CABT02000685.1
LJPJ01000025.1
PYPZ01000382.1
KQ986285.1
ML132829.1
FAQT01428782.1
MCIT02074441.1
MCIT02023397.1
LBLN01031738.1
LXGH01175320.1
LJPJ01001031.1
LJPH01002138.1
NNCB01005717.1
NNCB01010678.1
KD223840.1
FXDW01005167.1
CCYC012522074.1
QKXD01009386.1
FAQE01400243.1
CCMK012437755.1
FAQE01393928.1
FAUG01293376.1
LGJD01075290.1
MADZ01020452.1
CVMW01137561.1
LGJD01081481.1
PRDE01036678.1
PRDE01036679.1
PRDE01052348.1
PRDE01031239.1
PRDE01031240.1
PRDE01045512.1
PRDE01040759.1
PRDE01079579.1
MCBR01014056.1
CAIX01002956.1
QOUH01096567.1
CVRD01069125.1
CVRD01069225.1
LBLR01015641.1
LBLR01019839.1
LBLR01020214.1
LBLR01000905.1
FAQC01397594.1
FAQC01390635.1
FAQC01380551.1
FAQC01357430.1
FASJ01179646.1
FASJ01338432.1
FASG01282761.1
FASG01293281.1
FARB01390224.1
FARB01476841.1
FASO01331365.1
FASB01326871.1
FASG01308903.1
FASO01274962.1
FARB01197002.1
FASG01313633.1
FARB01427435.1
LNCG01007713.1
LNCG01193275.1
LNCG01262696.1
LNCG01137314.1
LNCG01225033.1
LNCG01153870.1
LNCG01188745.1
PTJQ01535906.1
CAJW010003157.1
PTJQ01444001.1
LHTQ01002376.1
QMFK01005691.1
FMIS01000045.1
LNCG01197180.1
LNCG01047822.1
LNCG01152252.1
LNCG01206078.1
LNCG01231790.1
LNCG01044377.1
LNCG01226105.1
LNCG01007648.1
KL994844.1
LNCG01215501.1
LNCG01212300.1
LNCG01053897.1
LNCG01164635.1
LNCG01232058.1
LNCG01141137.1
LNCG01230329.1
LNCG01201884.1
CVMW01094635.1
CDFH01061265.1
CDFI01068493.1
CDFH01033803.1
CDFI01085267.1
LBLN01127892.1
MADZ01020423.1
MADZ01020064.1
MADZ01019595.1
MADZ01020094.1
AYZX01122133.1
LOLC01005360.1
AJXJ01000413.1
AJXG01000240.1
AGCT01050381.1
KD413884.1
KD318272.1
CCYC016581266.1
CBTL0103912392.1
ODGO01575880.1
UVXY01000072.1
CEGH01098131.1
CEGH01012782.1
CCMK011689413.1
CCMK011998135.1
CCMK011876799.1
CCMK012099219.1
ADDD02108169.1
MAMN01018607.1
PJAE01828396.1
PJAE01872239.1
CEGH01345259.1
PJAE01879659.1
FYAC01079981.1
FXZZ01045553.1
LPNX010392380.1
LPNX011225171.1
LPNX010525946.1
LPNX011122350.1
LPNX011011532.1
LPNX010010451.1
LPNX010635615.1
LPNX011206957.1
JRQH01058073.1
LMTP010183327.1
LMTP011358805.1
LMTP011157342.1
LMTP012027548.1
MSXX01126520.1
APFE030936771.1
LWKW01150747.1
LWKW01178192.1
FAUD01335647.1
FCFB01135935.1
PTJP01555723.1
LXGH01028464.1
LXGH01251370.1
LXGH01500028.1
LXGH01182427.1
LXGH01375860.1
LXGH01249218.1
LXGH01036600.1
LXGH01235466.1
FARO01115552.1
LXGH01222827.1
JUDZ01000632.1
JUDZ01000877.1
JUDZ01000078.1
EQ101624.1
EQ089917.1
EQ110052.1
AABL01004676.1
AABL01004530.1
FUEF01020971.1
NKXL01316395.1
FUEF01020411.1
JZJH01015379.1
JZJH01011189.1
JZJH01015412.1
JZJH01026757.1
JZJH01020072.1
JXOU01048504.1
MCIT02015259.1
MCIT02016502.1
FARV01220446.1
FATI01256594.1
FARV01231011.1
FASG01316363.1
NKXL01340527.1
FAQS01220159.1
MCIT02070778.1
MCIT02037827.1
MCIT02086271.1
MCIT02043558.1
MCIT02032531.1
PTJP01225091.1
MCIT02060716.1
MCIT02064011.1
MCIT02037725.1
MCIT02037006.1
MCIT02082792.1
MCIT02042859.1
MCIT02063576.1
PTJP01372549.1
PTJP01538543.1
PTJP01168950.1
PTJP01071304.1
PTJP01262638.1
PTJP01595048.1
CAJV011666605.1
PTJP01227121.1
PDBU01004508.1
PEDP01015155.1
QYSC01111346.1
QYSC01105863.1
LOLC01005998.1
ODGO01645017.1
FASG01354222.1
LWKS01047836.1
FARV01238248.1
FAQS01332370.1
LGRI01076207.1
KD384730.1
BEYV01050928.1
CCMK011911296.1
CCMK012106516.1
CCMK011206552.1
CCMK011776673.1
CCMK011776674.1
CCMK011958590.1
CCMK012658309.1
CCMK012877025.1
CCMK011682938.1
CCMK012096618.1
LXGH01518456.1
LXGH01440291.1
LXGH01145167.1
LXGH01206171.1
LXGH01128073.1
LXGH01439517.1
LXGH01229865.1
LXGH01495799.1
LXGH01368250.1
LXGH01043944.1
LXGH01260221.1
JH178231.1
FASG01182959.1
MEHO01319251.1
CAOK01326602.1
CAOK01270547.1
CAOK01497756.1
CAOK01421886.1
CAOK01500927.1
CAOK01499903.1
CAOK01066711.1
CAOK01202606.1
CTBL01003782.1
LMAV012722660.1
NTJE010870735.1
LSZX01165281.1
LOLC01002292.1
KL553256.1
PRDE01046221.1
LJPJ01000786.1
CVMW01003627.1
CEGH01033167.1
NNCB01005298.1
NNCB01000046.1
AFSP02284604.1
LGJD01081266.1
LGRI01036184.1
OEIJ01757552.1
NNCB01004981.1
FARC01372104.1
FARC01372050.1
FUEF01007699.1
DIEK01000014.1
FARY01314267.1
MCIT02068103.1
BABP01086720.1
MCIT02059236.1
LVEH01044666.1
LVEH01021251.1
KD297077.1
LXGH01457415.1
PTJP01615501.1
AFSA01772053.1
LNCG01214404.1
LNCG01212833.1
LNCG01025174.1
LNCG01067895.1
LNCG01194243.1
LNCG01126041.1
LNCG01096197.1
LNCG01062678.1
LNCG01079780.1
CVRD01102247.1
CVRD01110685.1
CVRD01110703.1
NIVO01021032.1
NIZD01021718.1
NIVO01021506.1
AMZP02007229.1
NNCB01001422.1
PRDE01173271.1
AFSP02249544.1
LXGH01396767.1
LXGH01488220.1
LXGH01453538.1
AFPQ02001739.1
AFFG02004020.1
AFFG02002748.1
LUVX01017310.1
LUVX01021886.1
CEGH01371033.1
MCIT02008137.1
MCIT02050188.1
MCIT02031524.1
LYTD01038192.1
AHJF01022725.1
CEGH01183270.1
CEGH01336880.1
CEGH01135452.1
MCIT02028748.1
MCIT02053893.1
PTJP01506321.1
PTJP01481449.1
PTJP01467472.1
PTJP01117834.1
PTJP01310858.1
PTJP01412916.1
PTJP01187936.1
EQ227157.1
CAOK01206208.1
FAQG01176684.1
FAQC01307714.1
FAQC01370745.1
DS711653.1
BBOV01519672.1
BBOV01483601.1
BBOV01507297.1
CVMW01143374.1
LGJD01059377.1
GL466856.1
GL466840.1
FASG01030691.1
UXGB01060669.1
CEGH01304447.1
FASB01251508.1
CAOK01440434.1
CAOK01482575.1
CAOK01354179.1
CCMK012738036.1
FAQG01229618.1
CEGH01233435.1
OBIJ01009807.1
LGJD01096586.1
CCYC011142096.1
RCIU01000049.1
BBOV01499247.1
OMKT01030528.1
OMKT01032173.1
OMKT01008651.1
FAPN01218587.1
FASB01001391.1
FARO01000724.1
CEGH01121746.1
LXGH01233943.1
LMAV010483382.1
FASB01175187.1
FASB01111943.1
FASB01211698.1
NHTM01008604.1
NHTM01022518.1
CZLG011285725.1
CZLG011015292.1
CZLG011225916.1
CZLG010991535.1
CZLG011015746.1
CZLG011204362.1
CZLG011284261.1
LNCG01088355.1
LNCG01171407.1
LNCG01142191.1
LNCG01003864.1
LNCG01179954.1
LNCG01239084.1
LNCG01214319.1
LNCG01242360.1
LNCG01014349.1
LNCG01099690.1
LNCG01115505.1
LNCG01127742.1
LNCG01158170.1
LNCG01200954.1
LNCG01080186.1
LNCG01255111.1
LNCG01043928.1
LNCG01128396.1
LNCG01025774.1
LNCG01041243.1
LNCG01004274.1
LNCG01239658.1
LNCG01083093.1
LNCG01207010.1
LNCG01220664.1
LNCG01256584.1
LNCG01036060.1
LNCG01082833.1
LNCG01100618.1
LNCG01052212.1
LNCG01022277.1
PTJQ01203443.1
PTJP01125573.1
PTJP01380825.1
FARX01414144.1
FAQS01419754.1
FARX01402342.1
FAQG01256643.1
FASH01361614.1
FARY01341567.1
CEGH01363692.1
KD439963.1
PTJQ01491694.1
KD483839.1
CCJR011345521.1
FARO01119161.1
FARO01006518.1
FARO01112889.1
FARO01140856.1
FARO01101394.1
FARO01193923.1
FARO01038262.1
FARO01076534.1
FARO01144848.1
RAQS01003370.1
ARZB01044777.1
ARZB01005272.1
FARO01036046.1
FLTF01004162.1
LGJD01096191.1
KL552447.1
QDDW01000083.1
PXME01000100.1
LGRI01008673.1
CAOK01128554.1
CAOK01407746.1
LXGH01198108.1
LXGH01129213.1
FAUN01170372.1
JXPE01073707.1
JXPE01133143.1
JXPE01068947.1
CCYC011076696.1
KE111397.1
LGRI01026839.1
LGRI01039416.1
MJUV01073330.1
FLTG01023819.1
FLTG01027835.1
LLWS01041888.1
JXMZ02137496.1
FASC01283553.1
FASC01178341.1
FASC01336808.1
FASC01336809.1
FAPX01172296.1
FASC01069675.1
FAQK01133041.1
FASC01351286.1
FAPX01238569.1
FAQK01206017.1
FASL01260099.1
FASC01314144.1
FASC01237633.1
FASC01314143.1
CZLG011791088.1
FASQ01246426.1
FASQ01277255.1
FASQ01272441.1
FAQG01172083.1
NKQP01001490.1
NKQP01002034.1
AFSP02260202.1
CEGH01080647.1
CEGH01141337.1
FASH01346161.1
LXGH01501141.1
LBLN01100392.1
LCTT01026502.1
AYZX01117431.1
CEGH01140183.1
CEGH01340917.1
AAHY01773502.1
LXGH01101555.1
LAST02031902.1
NBAH01050101.1
LAST02024690.1
NBAH01053499.1
LXGH01343288.1
CCYC014616274.1
JRKL01122271.1
MCIT02042923.1
PTJP01455814.1
PTJP01418804.1
PTJP01325888.1
PTJP01623732.1
PTJQ01445224.1
UWUC012442038.1
UWOF012207682.1
CBLZ011001968.1
CBLZ011002098.1
CAJW011519588.1
PGOL01030056.1
CCYC012405594.1
CSTQ01003357.1
LXGH01013858.1
LXGH01415757.1
LXGH01205893.1
LXGH01386542.1
LXGH01357752.1
LXGH01273190.1
MCIT02076980.1
ABPN01034571.1
BDGN01023391.1
QMFH01036887.1
CYSQ011624819.1
AGFK01076331.1
LGJD01069783.1
LGJD01091980.1
LGRI01019411.1
LGJD01033532.1
LGJD01006190.1
BAYG01001745.1
CAJX010028879.1
CAJX010004948.1
CAJX010027348.1
CAJX010005738.1
CAJX010054351.1
CAJX010005595.1
CAJX010029945.1
CAJX010835025.1
ANHN02005391.1
FAQT01427187.1
FAQT01425125.1
FAUB01278951.1
FAUB01279246.1
FAUB01273828.1
FATI01268753.1
FAQT01427156.1
FAQT01426307.1
FATI01270079.1
LBLN01105329.1
LGRI01070771.1
LXGH01394736.1
FUEF01009444.1
FUEF01020250.1
FARO01009267.1
FARO01196127.1
PRDE01032586.1
FARY01399123.1
FARY01309828.1
FARY01394591.1
LOPT01002917.1
LNCG01156367.1
LNCG01222928.1
LNCG01047931.1
LNCG01237996.1
LNCG01061742.1
LNCG01267037.1
LNCG01172475.1
CAJV01058374.1
LNCG01099314.1
PTJP01341586.1
CAJV01064172.1
CAJV01066073.1
LNCG01007337.1
CAJV01054991.1
CAJV011666936.1
CAJV011667549.1
CEGH01208652.1
CEGH01150878.1
QKVP01000068.1
CVMW01133045.1
LUVX01048071.1
LYTC01034263.1
LYTC01016172.1
LYTC01026442.1
LYTC01027080.1
LYTC01039028.1
CCMK012384806.1
CCMK012789025.1
CCMK012593728.1
FAQT01393871.1
CBTL0100168539.1
CBTL0108318170.1
CAJV01112619.1
LGJD01088275.1
FARO01162562.1
LXGH01332182.1
LGJD01088295.1
PRDE01057931.1
AHJF01023740.1
BBOV01521499.1
CCMK011745418.1
CCMK012810720.1
CCMK012147669.1
CCMK011795115.1
CCMK011463499.1
CCMK011139839.1
CCMK012131327.1
CCMK012800887.1
FARO01175060.1
LGJD01013980.1
LGRI01083552.1
FARO01051306.1
LGRI01116730.1
FLZK01000842.1
CVTB01000230.1
FAUD01306514.1
FAUG01272433.1
FARO01130354.1
LXGH01521127.1
LXGH01428366.1
LXGH01505193.1
LXGH01056147.1
BBOV01504024.1
PRDE01106583.1
CZLG012689972.1
CZLG011231979.1
CZLG011194365.1
CZLG012302626.1
CZLG011243656.1
CZLG011234329.1
CZLG011078461.1
LYFG01000005.1
LYJM01000034.1
OOFF01049276.1
FXDW01007032.1
LMAV011712778.1
CCMK012873196.1
FAQC01385199.1
ASJN01028190.1
FAPX01166579.1
FARO01049546.1
CYRZ011655076.1
CYRZ010562385.1
CYRZ011656217.1
PTJQ01030700.1
PTJQ01495439.1
CBLZ011002239.1
KD097865.1
KD387728.1
KD437815.1
KD468312.1
JROU02001587.1
LGRI01052349.1
PTJP01297231.1
AFSA01699266.1
CAJV01469108.1
OBIJ01006382.1
FVPM01004823.1
FVPM01001717.1
FVPM01004462.1
LOLC01006458.1
FASG01336808.1
FASG01192563.1
FAQS01280339.1
LXGH01066769.1
LXGH01253663.1
CEGH01072226.1
CEGH01308685.1
LOLC01003008.1
EQ980886.1
EQ988581.1
EQ990640.1
LVLJ01003875.1
LVLJ01003312.1
LVLJ01003481.1
LVLJ01004033.1
LVLJ01000996.1
LGRI01044776.1
LGRI01120281.1
LYFN01001672.1
FASG01365052.1
FASG01347655.1
FAQS01341342.1
FARV01006209.1
PYPV01000471.1
FARY01285890.1
FARY01384822.1
KD337238.1
LNCG01037360.1
LNCG01153935.1
LNCG01249464.1
LNCG01198270.1
LNCG01106462.1
CAJV012610628.1
CAJV01074311.1
FAUB01276059.1
FAUB01276506.1
FAUB01277708.1
FAUB01277825.1
LGJC01003375.1
LBLR01019366.1
CBTL0101638964.1
LOLC01004366.1
CEGH01296903.1
JSUV01140996.1
JSUV01372632.1
JSUV01393000.1
JSUV01399312.1
JSUV01486005.1
JSUV01492687.1
UXGB01009013.1
UXGB01007135.1
PTJQ01046042.1
PTJP01005710.1
PTJP01574970.1
PTJQ01294186.1
PTJQ01250001.1
PTJP01240716.1
CBTL0111445167.1
CBTL0105059211.1
CBTL0110690407.1
PEQF01014902.1
CAOK01529430.1
CAOK01530284.1
CAOK01456659.1
CAOK01067814.1
CAOK01164137.1
CAOK01165133.1
CAOK01411513.1
CAOK01328660.1
CAOK01137831.1
CAOK01233007.1
CAOK01396963.1
CAOK01419859.1
CAOK01255425.1
CAOK01439336.1
CAOK01108521.1
OFEX01002797.1
LGJC01056012.1
AHJF01024519.1
LMAV010848946.1
OBIJ01009746.1
FVPM01004511.1
OBIJ01010785.1
FASB01312494.1
KL548024.1
AHJF01009849.1
PRDE01145943.1
AQOK01000615.1
AQOI01000597.1
AQOJ01001022.1
CAOK01174939.1
CAOK01197551.1
CAOK01487935.1
CAOK01481415.1
CAOK01504478.1
CAOK01150079.1
CAOK01330667.1
CAOK01141785.1
CAOK01522807.1
CAOK01494161.1
CAOK01142636.1
CAOK01126733.1
CAOK01482425.1
CAOK01275076.1
CAOK01313248.1
CAOK01415833.1
CAOK01302149.1
CAOK01175897.1
CAOK01347887.1
CAOK01126649.1
CAOK01374060.1
CAOK01451481.1
CAOK01514213.1
CAOK01366691.1
CAOK01304530.1
CAOK01146428.1
CAOK01342015.1
CAOK01250564.1
CAOK01417041.1
CAOK01349003.1
CAOK01432745.1
CAOK01385469.1
CAOK01110432.1
CAOK01283147.1
CAOK01358348.1
CAOK01466350.1
CAOK01437176.1
CAOK01361461.1
CAOK01327373.1
CAOK01218364.1
CAOK01158534.1
CAOK01115390.1
CAOK01244082.1
CAOK01257146.1
CAOK01254262.1
CAOK01436011.1
CAOK01473496.1
CAOK01286472.1
CAOK01496673.1
CAOK01391136.1
CAOK01394090.1
CAOK01430399.1
CAOK01209423.1
CAOK01510038.1
CAOK01190516.1
CAOK01383210.1
CAOK01471327.1
CAOK01199486.1
CAOK01256333.1
LOLD01000364.1
LOLC01001277.1
FARY01288563.1
FARY01269753.1
FARY01410006.1
FARY01187410.1
FARY01266741.1
FARY01418587.1
FARY01424976.1
FARY01377983.1
FARO01178240.1
NFME01114264.1
KL555822.1
NKXM01000552.1
PRDE01128886.1
LLWS01038969.1
LLWS01041109.1
FARY01352559.1
MEHO01583947.1
CEGH01188761.1
FASO01299611.1
FARB01501875.1
FASG01181973.1
PRDE01136801.1
PRDE01057151.1
PRDE01132930.1
PRDE01213308.1
CEGH01121923.1
QKKY01000080.1
QLVF01000080.1
FARO01001731.1
QKKY01000999.1
QLVF01000999.1
LTAH01023303.1
LTAH01060128.1
LTAH01101290.1
FUEF01018533.1
FUEF01021240.1
LTAH01057948.1
JSUV01029636.1
PRDE01189102.1
OEIJ01663097.1
PRDE01084389.1
FAPN01209624.1
LGJD01068542.1
NNCB01003175.1
FARO01179080.1
FARO01117332.1
EQ089844.1
LBLN01103556.1
CCYC010504733.1
CCYC011980368.1
CCYC010722258.1
PRDE01034455.1
PRDE01069439.1
PRDE01045730.1
PRDE01038114.1
PRDE01038115.1
PRDE01067593.1
CAOK01138501.1
CAOK01259177.1
PRDE01074322.1
KL548851.1
ODGO01649910.1
AAHY01527588.1
AAHY01796726.1
AAHY01792866.1
AAHY01792519.1
AAHY01535383.1
AAHY01530717.1
AAHY01800673.1
AAHY01800320.1
AAHY01800005.1
AAHY01512811.1
AAHY01798159.1
AAHY01522907.1
AAHY01798583.1
AAHY01799459.1
AAHY01799607.1
AAHY01552157.1
AAHY01734802.1
AAHY01725610.1
AAHY01536263.1
AAHY01747604.1
AAHY01822209.1
AAHY01822049.1
AAHY01824753.1
AAHY01478147.1
AAHY01472549.1
AAHY01473676.1
AAHY01831470.1
AAHY01413640.1
AAHY01297982.1
AAHY01369065.1
AAHY01827657.1
AAHY01827339.1
AAHY01826997.1
AAHY01829670.1
AAHY01828572.1
AAHY01808846.1
AAHY01808112.1
AAHY01809385.1
AAHY01808945.1
AAHY01805177.1
AAHY01803738.1
AAHY01806970.1
AAHY01816163.1
AAHY01490193.1
AAHY01817255.1
AAHY01813938.1
AAHY01810525.1
AAHY01642096.1
AAHY01599194.1
AAHY01631108.1
AAHY01633877.1
AAHY01586642.1
AAHY01649439.1
AAHY01653805.1
AAHY01648406.1
AAHY01616618.1
AAHY01616486.1
AAHY01616485.1
AAHY01606600.1
AAHY01619461.1
AAHY01618415.1
AAHY01602647.1
AAHY01625518.1
AAHY01623412.1
AAHY01622239.1
AAHY01624270.1
AAHY01681769.1
AAHY01570172.1
AAHY01681289.1
AAHY01569536.1
AAHY01705446.1
AAHY01720185.1
AAHY01724251.1
AAHY01563901.1
AAHY01706636.1
AAHY01718457.1
AAHY01718266.1
AAHY01559886.1
AAHY01717405.1
AAHY01716413.1
AAHY01663785.1
AAHY01575765.1
AAHY01663216.1
AAHY01574681.1
AAHY01664483.1
AAHY01575508.1
AAHY01661230.1
AAHY01576838.1
AAHY01570871.1
AAHY01671586.1
AAHY01670858.1
AAHY01670545.1
CAAA01127896.1
AAHY01223050.1
AAHY01243505.1
DS049315.1
DS047691.1
AAHY01223323.1
AAHY01242492.1
CAAA01168548.1
DS049454.1
DS044577.1
AAHY01232925.1
AAHY01220273.1
DS044819.1
CAAA01101992.1
CAAA01100461.1
AAHY01232875.1
CAAA01100936.1
DS046073.1
AAHY01222573.1
AAHY01233530.1
AAHY01225218.1
AAHY01236738.1
DS059335.1
DS074132.1
DS074407.1
CAAA01223348.1
DS060318.1
DS060518.1
CAAA01169727.1
AAHY01240970.1
DS055299.1
DS053871.1
AAHY01234808.1
AAHY01224406.1
AAHY01265561.1
DS071454.1
AAHY01264882.1
AAHY01264505.1
AAHY01267581.1
AAHY01265980.1
AAHY01216396.1
CAAA01086028.1
AAHY01260776.1
CAAA01089722.1
AAHY01264220.1
DS067797.1
AAHY01282320.1
DS070022.1
AAHY01281940.1
AAHY01229442.1
CAAA01081232.1
AAHY01835355.1
DS068717.1
AAHY01272531.1
AAHY01229211.1
AAHY01268785.1
DS071085.1
AAHY01274832.1
CAAA01083376.1
AAHY01229219.1
DS071149.1
CAAA01097943.1
DS042621.1
DS066800.1
AAHY01251175.1
AAHY01251708.1
AAHY01230452.1
AAHY01256428.1
AAHY01235401.1
AAHY01572152.1
AAHY01788094.1
CAAA01083225.1
AAHY01220768.1
AAHY01658485.1
AAHY01707770.1
AAHY01763951.1
AAHY01695792.1
DS063644.1
AAHY01718658.1
AAHY01727910.1
CAAA01085616.1
AAHY01822238.1
AAHY01806075.1
CAAA01168490.1
AAHY01258238.1
AAHY01219956.1
AAHY01260780.1
AAHY01836884.1
AAHY01831010.1
DS058009.1
AAHY01543661.1
AAHY01735987.1
AAHY01613805.1
AAHY01277694.1
AAHY01747185.1
AAHY01741509.1
DS055155.1
AAHY01714363.1
AAHY01243359.1
AAHY01650468.1
AAHY01273321.1
AAHY01670709.1
AAHY01810149.1
AAHY01736014.1
AAHY01233761.1
AAHY01829675.1
AAHY01623590.1
AAHY01271831.1
AAHY01813897.1
AAHY01808154.1
AAHY01273516.1
AAHY01272490.1
AAHY01811113.1
AAHY01240716.1
AAHY01271934.1
AAHY01820010.1
AAHY01818668.1
AAHY01268010.1
AAHY01801114.1
AAHY01747642.1
AAHY01215966.1
AAHY01818092.1
AAHY01828091.1
AAHY01223322.1
AAHY01566477.1
DS039952.1
AAHY01236803.1
AAHY01240663.1
AAHY01658585.1
AAHY01233386.1
AAHY01243125.1
AAHY01638472.1
AAHY01656414.1
AAHY01277998.1
AAHY01490192.1
AAHY01630021.1
AAHY01726471.1
AAHY01249500.1
AAHY01587903.1
AAHY01594709.1
AAHY01629152.1
AAHY01810237.1
AAHY01806971.1
AAHY01807601.1
AAHY01824708.1
CAAA01081571.1
AAHY01628039.1
AAHY01235511.1
AAHY01226922.1
AAHY01829663.1
CAAA01088883.1
AAHY01835283.1
AAHY01740005.1
AAHY01541964.1
DS045000.1
AAHY01635670.1
AAHY01641523.1
DS044562.1
DS071083.1
AAHY01624962.1
AAHY01597328.1
AAHY01249932.1
AAHY01501686.1
AAHY01742823.1
AAHY01835410.1
AAHY01736063.1
AAHY01627566.1
AAHY01828754.1
AAHY01825946.1
AAHY01224944.1
AAHY01714723.1
AAHY01820501.1
AAHY01236200.1
AAHY01217920.1
AAHY01806630.1
AAHY01835906.1
AAHY01620514.1
AAHY01709349.1
AAHY01725400.1
AAHY01725481.1
AAHY01591387.1
AAHY01483290.1
AAHY01807771.1
AAHY01792306.1
AAHY01792432.1
AAHY01642489.1
AAHY01658666.1
CAAA01085086.1
AAHY01835096.1
AAHY01633281.1
AAHY01579244.1
AAHY01236808.1
AAHY01829856.1
AAHY01758895.1
AAHY01669293.1
DS063413.1
AAHY01234449.1
AAHY01230025.1
AAHY01742438.1
DS050410.1
AAHY01254847.1
AAHY01606959.1
AAHY01618925.1
AAHY01615013.1
AAHY01221058.1
AAHY01678105.1
AAHY01268905.1
AAHY01739249.1
AAHY01832784.1
AAHY01239658.1
AAHY01831698.1
AAHY01744426.1
AAHY01811737.1
AAHY01583445.1
AAHY01471580.1
AAHY01241224.1
AAHY01234219.1
AAHY01573231.1
AAHY01816197.1
AAHY01836424.1
DS040750.1
AAHY01597141.1
DS043698.1
AAHY01816764.1
CAAA01094712.1
AAHY01655481.1
AAHY01798273.1
AAHY01653818.1
AAHY01832030.1
AAHY01819420.1
AAHY01224518.1
AAHY01510963.1
AAHY01520025.1
AAHY01554907.1
DS053708.1
AAHY01590061.1
AAHY01590293.1
AAHY01747163.1
AAHY01531750.1
AAHY01829932.1
AAHY01267540.1
AAHY01247848.1
AAHY01623173.1
DS045426.1
AAHY01544823.1
AAHY01727033.1
AAHY01568040.1
AAHY01280798.1
AAHY01635293.1
AAHY01736578.1
AAHY01223461.1
CAAA01099264.1
AAHY01280392.1
AAHY01830369.1
AAHY01816331.1
JYDT01003198.1
AAHY01788274.1
AAHY01240968.1
AAHY01825312.1
AAHY01806779.1
AAHY01814559.1
AAHY01814193.1
AAHY01820296.1
AAHY01700390.1
CAAA01083333.1
AAHY01267999.1
AAHY01234476.1
CAAA01085542.1
AAHY01654667.1
AAHY01808746.1
CAAA01079933.1
AAHY01732737.1
CAAA01083183.1
AAHY01256323.1
DS058933.1
AAHY01234923.1
AAHY01831780.1
AAHY01244793.1
DS059071.1
AAHY01631184.1
DS042388.1
AAHY01233923.1
AAHY01742007.1
DS039782.1
AAHY01724070.1
AAHY01232917.1
AAHY01532254.1
AAHY01718133.1
AAHY01736346.1
AAHY01828772.1
DS073667.1
AAHY01543382.1
DS063017.1
AAHY01729526.1
AAHY01582326.1
DS055603.1
AAHY01505519.1
AAHY01504524.1
AAHY01816875.1
AAHY01655412.1
AAHY01636959.1
AAHY01805175.1
DS056668.1
AAHY01799663.1
AAHY01273049.1
AAHY01726099.1
DS043998.1
AAHY01831472.1
AAHY01223587.1
DS066998.1
AAHY01616128.1
AAHY01651918.1
AAHY01261864.1
CAAA01168264.1
AAHY01829558.1
CAAA01089539.1
AAHY01461062.1
AAHY01496439.1
AAHY01564342.1
AAHY01827864.1
CAAA01100834.1
CAAA01097804.1
CAAA01137132.1
CAAA01102377.1
AAHY01240555.1
AAHY01243369.1
AAHY01496485.1
AAHY01640697.1
AAHY01686197.1
AAHY01832014.1
DS071412.1
CAAA01081193.1
AAHY01735475.1
CAAA01168935.1
AAHY01599049.1
AAHY01264719.1
AAHY01243988.1
CAAA01168232.1
AAHY01251353.1
AAHY01520735.1
AAHY01758155.1
DS040173.1
CAAA01166700.1
DS042372.1
DS042387.1
DS042139.1
DS041701.1
DS042152.1
DS042959.1
AABL01005644.1
LBLN01103633.1
CEGH01238477.1
PDBU01004961.1
QVQW01000804.1
LNCG01031821.1
LGJD01027761.1
ABPN01063041.1
ABPN01014604.1
EQ223635.1
LMAV011298771.1
LS295759.1
PJAE01857457.1
AZHM01157969.1
LGJC01025709.1
LGJC01121142.1
LGJC01060608.1
LGJC01112302.1
LGJC01082774.1
BBOV01516850.1
BBOV01509460.1
LWKT01002607.1
LGJD01100821.1
LXGH01486406.1
AQES01000024.1
LGRI01043022.1
LMVA01096520.1
LXGH01174660.1
LGJD01062134.1
JSUV01019388.1
JSUV01378924.1
JSUV01172048.1
JSUV01461041.1
JSUV01073256.1
JSUV01485312.1
JSUV01492221.1
JSUV01127331.1
JSUV01146680.1
JSUV01193994.1
JSUV01264395.1
JSUV01440287.1
JSUV01459158.1
JSUV01492826.1
JSUV01131688.1
JSUV01060903.1
JSUV01219830.1
LGRI01063479.1
LGRI01068898.1
FARO01143325.1
LBLN01014163.1
FLZH01000440.1
PJAE01853183.1
CCMK012649120.1
LNCG01223993.1
LNCG01089097.1
LNCG01018291.1
LNCG01148425.1
LNCG01228037.1
LNCG01128785.1
LNCG01198039.1
LNCG01252027.1
LNCG01265849.1
LNCG01106382.1
LNCG01118220.1
LNCG01018171.1
LNCG01014180.1
LNCG01232736.1
LNCG01047254.1
LNCG01189289.1
LNCG01094608.1
LNCG01046797.1
LNCG01089572.1
LNCG01013495.1
LNCG01199661.1
LNCG01236105.1
LNCG01242682.1
LNCG01209199.1
LNCG01121053.1
LNCG01021835.1
LNCG01244486.1
LNCG01075132.1
LNCG01200555.1
LNCG01124694.1
LNCG01193656.1
LNCG01023728.1
LNCG01057575.1
LNCG01195900.1
LNCG01024020.1
LNCG01076302.1
LNCG01144028.1
LNCG01137391.1
LNCG01230668.1
LNCG01054477.1
LNCG01264056.1
LNCG01047086.1
LNCG01057369.1
LNCG01057370.1
LNCG01231041.1
LNCG01085991.1
JXPJ01010975.1
LGSE01031454.1
LMAV010374034.1
FARO01003678.1
AHJF01018652.1
CAJV01085114.1
CAJV01007879.1
CAJV011582598.1
CAJV012589055.1
CAOK01479896.1
CAOK01186965.1
CAOK01144930.1
CAOK01479151.1
BEYV01066306.1
BEYV01021106.1
BEYV01052932.1
AAHY01777407.1
QLPK01002437.1
AWNI01000032.1
ODGO01742398.1
GL735933.1
FARV01251323.1
FAQG01111031.1
FMHP01016717.1
PRDE01193477.1
PKGA01129512.1
PKGA01051780.1
FARY01191375.1
CAJV01035993.1
CAJV01024721.1
LXGH01403940.1
LVEH01003163.1
CEGH01360841.1
CEGH01055698.1
CEGH01291783.1
CEGH01132506.1
CEGH01095423.1
CEGH01292871.1
CEGH01141764.1
FARV01122548.1
CEGH01031210.1
CEGH01331080.1
CEGH01376648.1
CEGH01154701.1
CEGH01102711.1
CEGH01036463.1
CEGH01030823.1
CEGH01260305.1
CEGH01029845.1
CEGH01163271.1
CEGH01062121.1
CEGH01376205.1
CEGH01157380.1
ODGO01572454.1
LXGH01432739.1
DHGR01000004.1
DCUT01000085.1
KI805343.1
BEWY01022567.1
QNTS01041075.1
MCIT02086834.1
MCIT02021979.1
LNCG01131214.1
CAJV012635275.1
LNCG01156187.1
LNCG01122787.1
LNCG01253753.1
LNCG01019592.1
LNCG01156980.1
LOLC01005579.1
FLTD01005586.1
CAOK01401151.1
QEOV01064996.1
CAOK01067972.1
CAOK01131258.1
CAOK01519199.1
LOLC01005437.1
MQQW01001713.1
CAJW012540644.1
CBUG010013960.1
FARY01424297.1
FMHP01037425.1
BBOV01519240.1
PRDE01111201.1
PRDE01148958.1
PRDE01113110.1
KD186414.1
FARY01418497.1
LYTB01018303.1
LGJD01108624.1
LXGH01364831.1
CAIX01004552.1
FXDS01002156.1
QMFK01007140.1
QMFK01005464.1
PEKY01012005.1
PEKY01010497.1
LMVA01096152.1
LCTT01023688.1
LCTT01022669.1
CAJV011735503.1
CAJV01099781.1
AFSA01755633.1
AFSP02252392.1
AFSP02230958.1
AFSP02270714.1
AFSP02265899.1
AFSP02248536.1
AFSP02254295.1
LBLN01058310.1
LGRI01091219.1
LGRI01069660.1
LGRI01085489.1
FASC01337197.1
FAQK01323489.1
FAPX01114487.1
FAQK01155188.1
FAQK01284071.1
FASS01172288.1
FARO01005945.1
FARX01222598.1
FARX01409542.1
FARX01398232.1
FASQ01277180.1
JZLH01S0363773.1
EQ097664.1
EQ097659.1
LOQJ01002142.1
OEIJ01691517.1
BBOV01520145.1
BBOV01520148.1
PRDE01017038.1
PDMP01005019.1
OEIJ01577625.1
EQ100009.1
LUVX01043431.1
UWOF012156134.1
CBTL0105722410.1
KL554749.1
NIVO01008144.1
LXGH01064120.1
LXGH01116727.1
LXGH01482664.1
LXGH01304512.1
LXGH01296754.1
LXGH01505469.1
LXGH01320186.1
LGJD01023174.1
OFEX01002878.1
OFEX01001375.1
OFEX01002200.1
OFEX01002467.1
OFEX01001687.1
DEPG01000001.1
LXGH01397361.1
LXGH01068292.1
LXGH01294399.1
LXGH01070957.1
LXGH01217152.1
LXGH01264966.1
MCIT02047056.1
LMVA01096342.1
LGJD01074404.1
AWGZ01417631.1
LOLD01002795.1
LOLD01002718.1
NIVO01018185.1
OFEX01002933.1
PTJP01515913.1
CAJV011620565.1
CAJV01312530.1
FASB01267959.1
FARO01114445.1
FARO01031228.1
FARO01063127.1
FARO01117152.1
FARO01056280.1
FARO01108967.1
FARO01007910.1
FARO01067355.1
FARO01115165.1
FARO01028195.1
FARO01135976.1
JSUV01402341.1
FAQF01026703.1
CZLG013919791.1
FARO01184304.1
CEGH01172023.1
CEGH01073668.1
LXGH01054789.1
ADDD02138559.1
CEGH01305746.1
CEGH01132516.1
AAHY01773762.1
OEIJ01490003.1
CCMK013070089.1
CCMK012828129.1
DS481466.1
JSUV01071187.1
JSUV01392848.1
JSUV01178600.1
JSUV01468935.1
JSUV01186104.1
PJAE01906420.1
CAOK01289431.1
CAOK01323682.1
CAOK01441344.1
CAOK01479194.1
CAOK01246018.1
CAOK01524521.1
CAOK01146032.1
MIQC01000437.1
PRDE01071928.1
FAQZ01290180.1
FAQZ01281641.1
FAQZ01205046.1
FAQZ01296709.1
CVMW01111080.1
RPRA01000572.1
FARV01251408.1
FASG01366690.1
CCYC013978366.1
LNCG01069323.1
LNCG01048923.1
LNCG01045421.1
LNCG01243474.1
LNCG01046034.1
LNCG01053687.1
PTJQ01427582.1
PTJP01015008.1
PTJQ01260451.1
PTJQ01080659.1
PTJQ01029512.1
PTJP01014300.1
PTJQ01142182.1
PTJQ01274119.1
CVRD01062875.1
CEGH01355907.1
AFSA01864051.1
PTJP01389177.1
BBOV01510134.1
NIVO01049968.1
LNCG01144289.1
LNCG01085802.1
LNCG01005639.1
LNCG01135918.1
LNCG01124465.1
LNCG01227867.1
LNCG01208372.1
LNCG01134490.1
CAJV01066188.1
AFSA01847915.1
CAJV011668063.1
CAJX010830923.1
FUEF01012830.1
MATP01014022.1
PTJP01458347.1
PTJP01082337.1
PTJQ01070897.1
PTJP01374407.1
JSUV01495667.1
JSUV01433915.1
LMVA01097870.1
LMVA01094290.1
NIVO01042212.1
BATV01082153.1
BATV01066311.1
CBTL0103363767.1
CBTL0100331470.1
PZQQ01071907.1
PZQQ01071909.1
MEHO01392027.1
MEHO01510598.1
LIAE01003635.1
CAJV01113658.1
CCMK011906065.1
NNCB01002068.1
LBLN01061797.1
LBLN01013801.1
AFSP02278653.1
MCIT02045112.1
MCIT02028386.1
LWKS01047396.1
JXLM01000742.1
JXLM01015526.1
LTAH01032406.1
LTAH01006200.1
LTAH01103380.1
LTAH01053662.1
FUEF01011612.1
LTAH01079129.1
LTAH01115069.1
FUEF01021706.1
CBTL0111216455.1
LBLN01129318.1
FARO01017512.1
FAQE01397677.1
FAQE01397691.1
FAQE01397695.1
CEGH01299098.1
PRDE01126066.1
PTJP01543896.1
PTJP01584446.1
CAJW010003233.1
CCMK012784801.1
CCMK010472474.1
LGRI01004484.1
LGRI01058095.1
LGRI01103319.1
FASJ01279058.1
FASJ01359129.1
FASJ01336268.1
FASJ01312573.1
FARY01385418.1
KD336184.1
JUDZ01003546.1
JYDS01004341.1
LGJD01049065.1
CAJV01018437.1
OEIJ01698992.1
CBLZ012158573.1
CAJW012543428.1
KE724256.1
CCMK012690063.1
FXAL01113527.1
CYSQ011642964.1
OBIJ01005532.1
OBIJ01008495.1
FVPM01004417.1
OBIJ01009221.1
OBIJ01004289.1
OBIJ01005359.1
OBIJ01009316.1
OBIJ01003914.1
QOUH01095936.1
QOUH01095937.1
CAOK01481261.1
CAOK01504105.1
CAOK01433233.1
QQSQ01000919.1
LOLC01005056.1
LOLD01002464.1
PDBU01038441.1
PDBU01038445.1
LXGH01085320.1
LXGH01521128.1
LXGH01287652.1
KD420020.1
PRDE01154713.1
LGRI01002632.1
CAOK01238833.1
LXQY01000057.1
CAOK01498082.1
FASB01289369.1
FAQG01267342.1
AFSP02247718.1
LGJD01041997.1
LMAV010432276.1
LXGH01295194.1
LGRI01031810.1
LXGH01508669.1
CCMK012387657.1
PTJQ01402458.1
FASD01275357.1
ATCM03099247.1
JRKL01156689.1
PJAE01871846.1
LRGB01009333.1
FASD01259197.1
FMHP01038759.1
LOLD01000819.1
LMVA01100238.1
OEIJ01706169.1
FAUD01273628.1
PJAE01829365.1
PJAE01355969.1
FASB01252125.1
QMFH01005825.1
BDGN01025684.1
QMFH01074834.1
BDGN01024198.1
QMFH01028028.1
BDGN01024093.1
BDGN01022290.1
KI643981.1
KI650928.1
AZBX01015814.1
FLTE01005875.1
CAJX010005750.1
QKKY01000158.1
QLVF01000158.1
MCIT02030224.1
MCIT02079700.1
PTJP01622587.1
PTJP01513959.1
PTJQ01012318.1
PTJQ01507512.1
PTJQ01007254.1
PTJQ01118259.1
PTJP01616844.1
PTJP01373021.1
OCRX01000114.1
FARO01008135.1
FARO01076974.1
FARO01033390.1
MCIT02044160.1
MCIT02075278.1
MCIT02059402.1
MCIT02023462.1
MCIT02032820.1
LNCG01242260.1
LNCG01108006.1
LNCG01219392.1
LNCG01170048.1
LNCG01014873.1
LNCG01232761.1
LNCG01085762.1
LNCG01239655.1
LNCG01100032.1
LNCG01223349.1
LNCG01253247.1
LNCG01113416.1
LNCG01090863.1
LNCG01064562.1
LNCG01249370.1
LNCG01256910.1
LNCG01077014.1
LNCG01111923.1
LNCG01263847.1
LNCG01194271.1
LNCG01008242.1
LNCG01141259.1
LNCG01243796.1
LNCG01066947.1
LNCG01243582.1
LNCG01100598.1
LNCG01106907.1
LNCG01197252.1
LNCG01192345.1
LNCG01020952.1
LNCG01153398.1
LNCG01167638.1
LNCG01058017.1
LNCG01206085.1
LNCG01259624.1
CAOK01208787.1
CAOK01473369.1
CAOK01254072.1
CAOK01121988.1
CAOK01163943.1
CAOK01249476.1
JZWR02007004.1
JZWR02007026.1
PZQQ01071834.1
PZQQ01071835.1
CAOK01471185.1
AEKV01062856.1
CAOK01175981.1
CAOK01446395.1
CAOK01505718.1
QEOV01045160.1
CAOK01065862.1
CAOK01261666.1
CAOK01502923.1
CAOK01499538.1
UIMZ01000450.1
FLZM01000950.1
LOLD01003458.1
LMAV010625894.1
PRDE01171411.1
PRDE01181651.1
CAOK01454876.1
CAOK01376044.1
CAOK01456381.1
CAOK01303864.1
CAOK01179462.1
CAOK01104256.1
CAOK01394795.1
CAOK01377244.1
CAOK01156888.1
CAOK01417525.1
CAOK01336582.1
CAOK01277335.1
CAOK01156283.1
CAOK01483291.1
CAOK01427370.1
CAOK01355415.1
CAOK01456847.1
CAOK01131811.1
CAOK01123774.1
CAOK01402177.1
CAOK01467727.1
CAOK01444739.1
LOLC01007303.1
QMFH01064027.1
FLTF01006322.1
LGJD01058595.1
ASJN01006180.1
LGRI01082332.1
CAOK01461442.1
CAOK01149619.1
CAOK01394806.1
CAOK01183859.1
CAOK01142771.1
CAOK01214494.1
CAOK01326404.1
FARY01424552.1
FARY01412409.1
FAUB01275627.1
FARY01299185.1
FATI01272860.1
LK359034.1
LMTP014158485.1
KD437253.1
KD311398.1
KD399675.1
AFSP02272338.1
KD404830.1
PGOL01024064.1
CCMK013078038.1
CCMK013078062.1
CCYC015339907.1
FARY01424720.1
LXGH01091122.1
LXGH01362588.1
LXGH01371987.1
LGRI01071317.1
LXGH01313566.1
LXGH01308717.1
LXGH01463711.1
LXGH01474277.1
LXGH01521604.1
PRDE01160717.1
PRDE01139940.1
PRDE01162600.1
CZLG013846105.1
PTEZ01007921.1
LJPJ01002555.1
LJPJ01000524.1
BABU01000348.1
PRDE01028311.1
PRDE01028319.1
FUEF01010680.1
FUEF01009197.1
LWCB01005086.1
LWCB01012100.1
NNCB01002903.1
CVRD01069100.1
CVRD01072532.1
PJAE01877856.1
CBTL0100681992.1
CBTL0110299347.1
PTEZ01006503.1
LVEH01056533.1
PHGW01000432.1
ODGO01517597.1
LN593729.1
KV718974.1
LUVX01022069.1
CZLG010994743.1
FARO01170443.1
PTJP01596259.1
FXEC01021028.1
CAOK01454879.1
CAOK01498475.1
CAOK01190522.1
CAOK01511784.1
CAOK01462136.1
LBLN01043033.1
LBLN01045243.1
FAPN01216502.1
CCYC011471146.1
CCYC014231864.1
NAGG01004870.1
NIVO01020984.1
NIVO01033527.1
NIVO01044070.1
LGJD01088564.1
FLTC01004085.1
LMZG01012391.1
CEGH01363234.1
CZLG012776021.1
CZLG013112408.1
CZLG013256239.1
CCYC014778320.1
CZLG011044808.1
CZLG011201104.1
PRDE01060607.1
CZLG011328595.1
CCYC010962601.1
CCYC013066839.1
CCYC010332873.1
AABL01004816.1
AABL01004959.1
AABL01004741.1
AABL01004835.1
AABL01004330.1
LXGH01218927.1
JACL01072897.1
PEQF01007800.1
CBTL0110914472.1
CBTL0103552644.1
CBTL0100288030.1
MEHO01231205.1
LBLN01030080.1
LBLN01030094.1
LGJC01092653.1
UCOL01032814.1
UCOL01035072.1
UCOL01035217.1
UCOK01004527.1
AMZP02002548.1
MEHO01462603.1
FAQG01258455.1
FASI01293043.1
LJPI01001647.1
FVPM01002419.1
OBIJ01003507.1
OBIJ01006683.1
FVPM01001832.1
FVPM01003514.1
OBIJ01002980.1
OBIJ01005646.1
FXDY01005405.1
CAJX010032413.1
NNCB01000993.1
NNCB01007420.1
OBIJ01007146.1
CEGH01085590.1
LRGB01008807.1
LRGB01010404.1
FARO01005010.1
CBTL0101803609.1
LXGH01153695.1
LXGH01457350.1
MCIT02053233.1
MCIT02041668.1
MCIT02066242.1
MCIT02068158.1
MCIT02064045.1
MCIT02067492.1
MCIT02017587.1
MCIT02081810.1
MCIT02031341.1
MCIT02025672.1
MCIT02030917.1
MCIT02032501.1
MCIT02072649.1
MCIT02041882.1
MCIT02030822.1
MCIT02006392.1
MCIT02079264.1
MCIT02062424.1
MCIT02029851.1
MCIT02076149.1
MCIT02030465.1
MCIT02009832.1
MCIT02046140.1
MCIT02040187.1
MCIT02082881.1
PTJP01119069.1
MCIT02075468.1
MCIT02043355.1
MCIT02015064.1
MCIT02016764.1
MCIT02024695.1
MCIT02070141.1
MCIT02052564.1
MCIT02038232.1
PTJQ01444599.1
PTJQ01495739.1
PTJQ01296633.1
PTJQ01243242.1
PTJQ01515389.1
PTJQ01311165.1
CCJR012399552.1
PTJP01356675.1
PTJP01579663.1
PTJP01256176.1
PTJP01052617.1
PTJP01445779.1
PTJP01170700.1
PTJP01362482.1
PTJP01508875.1
LYTB01019887.1
UXGB01063165.1
FAUD01293885.1
QPHW01001867.1
QPHQ01001342.1
QPHQ01002475.1
BASP01068370.1
CAJV01021052.1
FASS01266584.1
FARX01350341.1
AFSP02293533.1
PTJQ01287123.1
PTJQ01120982.1
CAJW010004599.1
PTJQ01333502.1
PRDE01183181.1
CEGH01175260.1
CEGH01254165.1
CEGH01000589.1
CEGH01256124.1
CEGH01337649.1
PRDE01129315.1
AHJF01028798.1
LXGH01463196.1
PTJQ01321743.1
PTJQ01087312.1
PTJP01002729.1
PTJQ01324526.1
PTJQ01392033.1
PTJP01630864.1
PTJP01521136.1
PTJQ01443300.1
MCIT02066231.1
AYOE01096942.1
MCIT02068269.1
MCIT02010719.1
MCIT02009650.1
AYOE01082851.1
MCIT02033871.1
CVMW01077295.1
LUVX01013312.1
LUVX01014549.1
LUVX01063574.1
LUVX01048684.1
LUVX01003013.1
LUVX01016532.1
LUVX01036114.1
LUVX01051395.1
KD345046.1
LGJD01010117.1
LBLR01018998.1
LK116990.1
FAQK01267053.1
FAQK01267054.1
FASC01300910.1
FAQK01161132.1
FASC01359280.1
PJAE01741935.1
CEGH01131374.1
CEGH01350074.1
CEGH01224036.1
CEGH01379610.1
CEGH01313238.1
CEGH01174120.1
CEGH01365959.1
CEGH01351942.1
CEGH01256674.1
CEGH01158234.1
JPFL01001999.1
JPFL01001400.1
FASB01122861.1
CAOK01487965.1
CAOK01449973.1
CAOK01512344.1
CAOK01350599.1
OBIJ01003906.1
OBIJ01002631.1
OBIJ01001017.1
OBIJ01003144.1
FVPM01003176.1
OBIJ01004628.1
FVPM01000608.1
FVPM01003368.1
OBIJ01006016.1
OBIJ01000590.1
OBIJ01006575.1
ODGO01686415.1
CAJW010004793.1
MQOX01000713.1
LOLD01003116.1
UIGX01016467.1
KE117348.1
JH843877.1
LNSY01309109.1
LXGH01293227.1
LXGH01354124.1
KD073786.1
LXGH01211257.1
LXGH01352655.1
LXGH01364621.1
LXGH01123839.1
LXGH01230919.1
LXGH01241935.1
LXGH01301482.1
LXGH01412595.1
LXGH01480944.1
LXGH01076117.1
LXGH01089248.1
KD458423.1
LXGH01484732.1
FARN01312205.1
FARW01315560.1
FARW01322808.1
FARW01324014.1
FARW01313297.1
CEGH01184693.1
PRDE01094579.1
PRDE01210235.1
PRDE01105253.1
FARV01249260.1
FARB01498924.1
MCIT02058377.1
MCIT02067427.1
MCIT02056350.1
LNCG01142814.1
LNCG01077059.1
LNCG01115067.1
LNCG01226407.1
LNCG01121130.1
LNCG01061226.1
LNCG01209449.1
LNCG01071204.1
LNCG01000514.1
LNCG01105811.1
LNCG01204377.1
LNCG01249873.1
LNCG01182161.1
CAJV01063957.1
LNCG01084658.1
LNCG01239547.1
LNCG01260389.1
LNCG01142990.1
LNCG01233293.1
PTJQ01517729.1
PTJQ01240784.1
PTJQ01526670.1
LUVX01012283.1
PEDP01012713.1
PRDE01085603.1
CCYC012100740.1
PRDE01111024.1
PRDE01025382.1
BBOV01520433.1
BBOV01513608.1
BBOV01488404.1
CBTL0101103352.1
FPLR01001025.1
JSZK01000035.1
MKIS01000875.1
MCNL01001731.1
NQCB01000125.1
LPPO01000090.1
RJVB01000019.1
LVNZ01000004.1
NRWV01000042.1
PXLJ01000256.1
NXIK01000051.1
MOGI01000084.1
JWKJ01000192.1
LPQJ01000092.1
MOJI01000043.1
NLWX01000035.1
MVPN01000091.1
MOJL01000004.1
MOGR01000027.1
NLPP01000162.1
NQBV01000075.1
RHMR01000076.1
BGLJ01000728.1
LMAV011054222.1
LMAV010627541.1
FASG01369958.1
FARY01411725.1
UXGB01061002.1
LYTE01030100.1
LQIF01004982.1
AQGQ01000038.1
AQGQ01000039.1
AQGQ01000268.1
FLTD01006677.1
FLTF01009805.1
FLTD01005537.1
PTJP01545517.1
PTJP01645337.1
PTJP01055267.1
PTJP01263078.1
PTJP01151575.1
PTJP01437232.1
PTJP01211831.1
PTJP01233972.1
PTJP01486650.1
PTJP01163749.1
PTJP01142831.1
PTJP01252791.1
ADDD02277374.1
LYGT01000018.1
FARX01406776.1
FARY01290707.1
FARY01018992.1
ADHE01000258.1
KQ480972.1
CCMK012291385.1
FARX01382077.1
LUVX01019595.1
LUVX01031516.1
MPKX01214000.1
FLTG01010476.1
FLTC01002415.1
KE110216.1
KD375480.1
CCYC011052547.1
CCYC010011256.1
CCYC010451585.1
CCYC013041245.1
CCYC011675047.1
CCYC011809643.1
LYWK01138003.1
LYTC01040380.1
LYTC01032344.1
LYTC01034452.1
LYTC01021921.1
LYTC01032496.1
LMAV011919519.1
LMAV010202662.1
FARB01264927.1
FAQS01119548.1
FAQS01290001.1
FASG01303044.1
LXGH01385661.1
FUEF01021168.1
CZLG011178706.1
CZLG011066109.1
CZLG012975805.1
CZLG013242000.1
CZLG011203608.1
CZLG013858221.1
AHJF01001339.1
LCTT01021174.1
ASPP01006443.1
PTJP01030280.1
PTJQ01036987.1
PTJQ01086262.1
PTJP01055339.1
PTJP01625402.1
PTJQ01274761.1
PTJQ01306489.1
PTJP01495385.1
PTJQ01484372.1
PTJQ01335188.1
AWUE01003694.1
AWUE01003347.1
OFAD01132136.1
OFAD01108155.1
MATP01007730.1
LBLN01037740.1
LBLN01067726.1
FASB01318001.1
PTJQ01021914.1
LNCG01247894.1
LNCG01149135.1
LNCG01155930.1
LNCG01141705.1
CAJV01169611.1
LNCG01073724.1
PTJP01211462.1
CAJV01018628.1
LGRI01056436.1
CAOK01355187.1
CAOK01203593.1
CAOK01104879.1
FARW01324360.1
FASH01233287.1
FARY01333931.1
QGNU01002669.1
QGNU01002564.1
JXWP01001729.1
LK201982.1
FAQT01426791.1
FAUB01214234.1
FAQT01430519.1
FARO01195471.1
FARY01376378.1
LXGH01395408.1
AYOE01085792.1
MCIT02049831.1
MCIT02025013.1
MCIT02068903.1
MCIT02035931.1
MCIT02081293.1
MCIT02053168.1
LMVA01098619.1
LMVA01098377.1
QGHH01000380.1
MUZS01000489.1
FARO01009301.1
FARO01188906.1
FARV01121908.1
FARV01266195.1
FARO01150760.1
FARO01019947.1
FARV01264287.1
FARO01148089.1
FARO01113482.1
FARV01263127.1
NYXK01000041.1
FASB01185473.1
FARO01109701.1
FARO01170994.1
FARO01151603.1
FARO01095892.1
FARO01175970.1
FARO01174557.1
FARO01153489.1
FARO01005657.1
QIDL01000297.1
FXXH011407863.1
FXXH011615874.1
FXXH011576818.1
CZLG013926288.1
CZLG012459965.1
LYFN01000476.1
FASG01314922.1
CEGH01293967.1
MCIT02066046.1
FARY01102118.1
FARY01266390.1
FATZ01275049.1
FARY01331695.1
FARY01317433.1
FARY01421835.1
FARY01182883.1
FARY01340614.1
LXGH01226061.1
EQ981539.1
EQ980928.1
LS346781.1
MCGX01046078.1
MCGX01080252.1
AGFQ01000109.1
LGJC01005730.1
PJAE01860796.1
LGJC01090471.1
AZBX01005431.1
MPKX01049473.1
AFSP02251950.1
FARY01017182.1
FARY01254118.1
FARY01376808.1
FARY01420121.1
FARY01235300.1
FARY01400260.1
FARY01324155.1
FARY01409388.1
FARY01368251.1
FARY01361282.1
FARY01298400.1
FARY01390993.1
FARY01390802.1
FARN01267862.1
FARY01294352.1
LNCG01222891.1
LNCG01110917.1
LNCG01200339.1
LNCG01260056.1
LNCG01212976.1
LNCG01039241.1
LNCG01204234.1
LNCG01022823.1
LNCG01193595.1
LNCG01049690.1
LNCG01081008.1
LNCG01198932.1
LNCG01097850.1
LNCG01088065.1
LNCG01088791.1
LNCG01265703.1
LNCG01186999.1
LNCG01039423.1
LNCG01168314.1
LNCG01087704.1
LNCG01162734.1
LNCG01151297.1
LNCG01046133.1
LNCG01070894.1
LNCG01060674.1
LNCG01099959.1
LNCG01109769.1
LNCG01230637.1
LNCG01073018.1
LNCG01001528.1
LNCG01150285.1
PTJQ01499705.1
CCJR010020038.1
PTJP01091453.1
PTJP01268623.1
PTJP01186156.1
PTJP01477990.1
PTJP01106658.1
PTJP01222514.1
PTJQ01193658.1
PTJP01309312.1
PTJQ01058996.1
PTJP01538802.1
PTJP01042647.1
PTJQ01340151.1
PTJP01549242.1
PTJP01033963.1
PTJQ01238253.1
PTJQ01208650.1
PTJQ01195717.1
PTJQ01180288.1
PTJP01349361.1
PTJP01143757.1
PTJQ01124845.1
PTJQ01252864.1
PTJP01107531.1
PTJQ01337986.1
PTJQ01174488.1
PTJQ01416699.1
PTJQ01347379.1
PTJQ01537822.1
PTJQ01265434.1
PTJQ01333294.1
PTJP01504224.1
PTJP01597475.1
PTJP01607076.1
PTJQ01507750.1
PTJP01096744.1
PTJQ01093274.1
BDQN01090952.1
AORQ01006020.1
FARX01116388.1
PDBU01068171.1
FASQ01254263.1
MCIT02074028.1
JRRC01338756.1
FARO01004943.1
CVMW01082122.1
LGJD01094817.1
PJAD010900399.1
PJAE01160851.1
PJAD010107944.1
PJAE01160852.1
PJAE01900234.1
PJAE01862514.1
PJAD010686510.1
PJAE01102075.1
BATV01188783.1
LBLN01073867.1
PRDE01100665.1
JXPO01148613.1
JXPO01115782.1
CAOK01304326.1
LOLD01000789.1
CBTL0100086488.1
FARX01347343.1
MCIT02009132.1
CAJV012476579.1
CAJV01069727.1
CAJV01112035.1
CAJV01062096.1
CAJV01272501.1
AFSA01685906.1
AFSA01748814.1
AFSA01523515.1
FAQF01161499.1
FAQF01162051.1
ABJO01002079.1
CEGH01378869.1
CVRD01109453.1
LBLN01037179.1
LBLN01037140.1
LBLN01038646.1
ASJN01027989.1
ASJN01057725.1
ASJN01055067.1
LYTC01042148.1
LNCG01108115.1
LNCG01110288.1
LNCG01206278.1
LNCG01163373.1
LNCG01016915.1
LNCG01068949.1
LNCG01121424.1
CVMW01141133.1
CAOK01158772.1
CAOK01422078.1
CAOK01180261.1
PRDE01183031.1
PRDE01171756.1
FXDZ01012233.1
FXDS01002113.1
LOLC01007870.1
CBTL0109670554.1
LVEH01040120.1
MCIT02027655.1
AXUR01000101.1
FARB01500327.1
FARV01202511.1
BFAC01000111.1
AFSP02287949.1
LMAV010722756.1
LMAV011013283.1
LMAV010560907.1
LBLR01007203.1
LBLR01002200.1
LBLR01010563.1
EQ979211.1
LOLD01000149.1
PRDE01119233.1
PRDE01031365.1
PJAE01864897.1
PJAE01817328.1
MCIT02075410.1
MCIT02034413.1
MCIT02005972.1
MCIT02034840.1
MCIT02074066.1
LNCG01103169.1
CAJV01059172.1
LNCG01262987.1
LNCG01252043.1
LNCG01122860.1
LNCG01228744.1
LNCG01039176.1
CVMV01000071.1
PRDE01003841.1
PRDE01065841.1
CDFK01015546.1
AFSP02226254.1
UVXY01000330.1
FARO01103829.1
LYUQ01172666.1
LYUQ01193557.1
ADMZ02076848.1
QPHO01000204.1
KD228004.1
LGJD01019850.1
LBLR01004448.1
QEOV01053373.1
CAOK01498741.1
CAOK01308619.1
CAOK01249667.1
CAOK01214816.1
CAOK01120727.1
LXGH01515138.1
LXGH01346606.1
LXGH01225328.1
LXGH01340261.1
ATCM03088448.1
CEGH01084356.1
OEIJ01532752.1
MCIT02026441.1
MCIT02052473.1
CAJV01063832.1
AFSA01782167.1
AFSA01615363.1
CAJV01169008.1
CAJV01083683.1
CAOK01167311.1
CAOK01356443.1
CAOK01280472.1
CAOK01317104.1
CAOK01390454.1
NICO01000048.1
KN002223.1
DS480563.1
CCMK012304119.1
CCMK011528830.1
CCMK011675645.1
CCMK011675644.1
BBOV01511446.1
LXGH01188668.1
LXGH01036540.1
FXDW01006453.1
LMAV010502456.1
NNCB01001381.1
NNCB01007462.1
JROL01010603.1
LFUD01004485.1
ASPP01014649.1
LGRI01004148.1
FYAE01194322.1
FYAB01238301.1
FYAE01186314.1
FYAB01248846.1
AJKK01070891.1
PTJQ01483758.1
PTJQ01258028.1
FAUB01265429.1
FAUB01279324.1
FAQT01425941.1
FATI01272791.1
FAUB01278635.1
FAQT01430986.1
FAUB01270327.1
MCIT02071618.1
MCIT02016826.1
MCIT02012736.1
MCIT02049073.1
MCIT02057956.1
MCIT02063331.1
MCIT02044050.1
MCIT02012367.1
BBOV01442510.1
CAJX010832079.1
LBLN01065963.1
CCYC016502703.1
CCYC016865861.1
KL548334.1
KL552811.1
KL549581.1
LK188164.1
FLTD01003577.1
FLTG01000046.1
LXGH01292231.1
CEGH01138457.1
PRDE01152811.1
PRDE01151063.1
JSUV01019978.1
JSUV01119593.1
JSUV01447713.1
FARZ01136437.1
MCIT02035274.1
MCIT02079784.1
CBMM010091628.1
MCIT02037402.1
MCIT02021803.1
MCIT02029806.1
MCIT02077007.1
MCIT02082487.1
AYOE01090821.1
MCIT02009351.1
MCIT02076095.1
MCIT02069646.1
MCIT02060234.1
MCIT02057392.1
MCIT02078114.1
MCIT02066944.1
MCIT02078867.1
MCIT02059014.1
FASL01235550.1
FARO01089305.1
CCMK012928869.1
CCMK011929449.1
CCMK011929448.1
JXLM01002484.1
CCYC014714092.1
CCYC016854487.1
CCYC016636648.1
CCYC015791470.1
CCYC013738274.1
FASS01246950.1
PDCZ01000227.1
FLTG01018933.1
MJUV01039816.1
LGRI01048985.1
LGRI01074610.1
LGRI01031354.1
LGRI01030461.1
LGJD01055718.1
LGRI01027534.1
LGRI01047274.1
LGRI01047036.1
JRKL01160746.1
AHJF01007319.1
NIVO01075181.1
NIVO01000227.1
LQIF01005408.1
NBYF01000109.1
FARY01395637.1
QBMR01000035.1
CAOK01119105.1
CAOK01140921.1
FARV01233377.1
PJAD010214819.1
PJAE01051353.1
PTJQ01155159.1
PTJP01358016.1
PTJQ01263776.1
PTJQ01219465.1
PTJQ01253224.1
PTJQ01432713.1
PTJQ01525321.1
PTJP01135454.1
PTJP01544707.1
PTJP01247210.1
FAPX01220064.1
QMFH01054958.1
QOVE01011699.1
QMFH01052615.1
CBTL0104764460.1
MPKX01059114.1
BBOV01511149.1
BBOV01509445.1
FXDS01005018.1
LXGH01119355.1
LXGH01376957.1
LXGH01444796.1
LXGH01436432.1
LXGH01324805.1
LXGH01162695.1
LXGH01004487.1
CZLG011115892.1
CZLG011066788.1
CZLG011319580.1
CZLG011060654.1
CZLG011077470.1
CZLG011266355.1
CZLG011767841.1
CZLG011013075.1
CZLG011145530.1
CZLG011208265.1
CZLG011315766.1
CZLG012619136.1
CZLG013059669.1
CZLG011065838.1
CZLG011196764.1
CYSQ012380807.1
CZLG011316669.1
CZLG011079336.1
CZLG011018872.1
PDMP01006356.1
MCIT02072469.1
MCIT02070458.1
MCIT02028031.1
PTJQ01010357.1
PTJP01638697.1
PTJP01535491.1
PTJP01572498.1
PTJQ01399842.1
PTJQ01434234.1
PTJQ01353413.1
PTJP01580967.1
PTJQ01192243.1
PTJQ01024734.1
PTJQ01155632.1
PTJP01584060.1
PTJQ01304126.1
PTJQ01313251.1
PTJQ01252304.1
PTJP01054082.1
PTJQ01388470.1
PTJQ01402709.1
PTJP01152050.1
PTJP01318905.1
PTJQ01441336.1
PTJP01049338.1
PTJP01599656.1
PTJP01362557.1
PTJQ01268035.1
PTJP01542192.1
PTJQ01248674.1
PTJP01613847.1
PTJQ01453809.1
PTJP01431811.1
PTJQ01186849.1
PTJQ01331890.1
PTJP01542600.1
PTJQ01495519.1
PTJP01336001.1
PTJQ01311739.1
PTJQ01370425.1
PTJQ01219974.1
PTJQ01398894.1
PTJQ01538119.1
PTJQ01007282.1
PTJQ01300094.1
PTJP01388198.1
PTJQ01161017.1
PTJP01257913.1
PTJQ01231628.1
PTJQ01249172.1
PTJQ01343102.1
PTJQ01522478.1
PTJQ01246553.1
PTJQ01468630.1
PTJQ01477710.1
PTJP01154587.1
PTJQ01131717.1
CAJW010004815.1
PTJP01644819.1
PTJP01316820.1
PTJQ01398163.1
PTJQ01003662.1
PTJQ01077786.1
PTJP01349891.1
PTJQ01345054.1
PTJQ01331938.1
PTJQ01316443.1
PTJP01448272.1
PTJQ01528852.1
PTJP01210739.1
PTJQ01528134.1
PTJQ01025120.1
PTJP01329044.1
PTJQ01069547.1
PTJQ01345889.1
PTJQ01424238.1
PTJQ01051713.1
PTJP01534530.1
PTJQ01518603.1
PTJP01488288.1
PTJQ01285615.1
PTJQ01338506.1
CBLZ011004630.1
CAJW011534050.1
PTJQ01414392.1
PTJQ01485038.1
PTJP01355899.1
PTJQ01225213.1
PTJP01523747.1
PTJQ01329184.1
PTJQ01043869.1
PTJQ01022324.1
PTJQ01022783.1
PTJP01038509.1
PTJQ01075570.1
PTJQ01219014.1
CAJW010034336.1
PTJQ01215722.1
PTJP01348540.1
PTJP01104124.1
PTJQ01325450.1
PTJQ01113762.1
PTJQ01348978.1
PTJQ01015931.1
PTJQ01106223.1
PTJQ01089145.1
PTJQ01411217.1
PTJP01297137.1
PTJP01546487.1
PTJP01233162.1
CAJW010004956.1
PTJQ01109443.1
PTJP01183670.1
PTJP01188085.1
PTJQ01148497.1
PTJP01048214.1
PTJQ01108228.1
PTJQ01224306.1
PTJP01471457.1
PTJP01578446.1
PTJQ01457630.1
PTJQ01356413.1
PTJQ01110540.1
PTJQ01326192.1
PTJQ01098806.1
PTJQ01482440.1
PTJP01283738.1
PTJP01407309.1
PTJQ01467093.1
PTJQ01520153.1
PTJQ01317830.1
PTJP01644892.1
PTJP01519650.1
PTJQ01500431.1
PTJP01054437.1
PTJP01212857.1
PTJP01402233.1
PTJQ01052198.1
PTJQ01042967.1
PTJP01304062.1
PTJQ01214551.1
PTJQ01523826.1
PTJQ01450597.1
PTJP01634188.1
PTJP01249606.1
PTJQ01097412.1
PTJP01295752.1
PTJP01415759.1
PTJP01381545.1
PTJQ01383570.1
PTJP01554619.1
PTJP01452650.1
PTJP01500849.1
PTJQ01359434.1
PTJP01198671.1
PTJQ01026889.1
PTJQ01476154.1
PTJP01315961.1
PTJQ01075893.1
PTJP01268251.1
PTJP01230917.1
PTJP01351178.1
PTJQ01016040.1
PTJQ01180954.1
PTJQ01057820.1
PTJP01054334.1
PTJP01529079.1
PTJP01610489.1
PTJP01439295.1
PTJQ01417521.1
PTJP01572607.1
PTJP01427669.1
PTJP01395702.1
PTJQ01298435.1
PTJQ01220587.1
PTJP01590258.1
PTJQ01067325.1
PTJP01407195.1
PTJP01499854.1
PTJQ01429514.1
PTJQ01433746.1
PTJP01351516.1
PTJP01204528.1
PTJQ01286926.1
PTJQ01119571.1
PTJQ01139924.1
PTJQ01232593.1
PTJQ01433865.1
PTJP01083086.1
PTJP01630358.1
PTJQ01521471.1
PTJQ01313773.1
PTJP01351653.1
PTJQ01073982.1
PTJP01053716.1
PTJP01634626.1
PTJP01376544.1
PTJQ01301038.1
PTJP01197349.1
PTJP01171967.1
PTJP01453990.1
PTJQ01083176.1
PTJQ01365125.1
PTJQ01134862.1
PTJP01469620.1
PTJP01172172.1
PTJQ01504617.1
PTJQ01517656.1
PTJP01098449.1
PTJQ01117390.1
PTJP01628337.1
PTJQ01317295.1
PTJQ01449069.1
PTJQ01446984.1
PTJP01229225.1
CAJW012542917.1
PTJQ01539987.1
PTJP01123591.1
PTJQ01056700.1
PTJQ01407249.1
PTJP01190539.1
PTJQ01485828.1
PTJP01175724.1
PTJQ01490073.1
PTJP01518505.1
PTJQ01361245.1
PTJP01610033.1
PTJQ01292168.1
PTJP01444671.1
PTJQ01202087.1
PTJQ01536564.1
PTJQ01519800.1
PTJP01540423.1
FARP01321585.1
FARB01500189.1
FARV01143332.1
FAQS01203685.1
FASJ01343786.1
FASG01190020.1
FAQS01364324.1
FARV01219207.1
FARW01317960.1
FARW01320785.1
FARW01323914.1
FARW01287097.1
CCMK012985305.1
CCYC015574840.1
KL553887.1
LXGH01340008.1
LXGH01219936.1
PRDE01040197.1
PRDE01046921.1
PRDE01202465.1
PRDE01193415.1
PRDE01081881.1
PRDE01077502.1
PRDE01031586.1
PRDE01056294.1
PRDE01061936.1
PRDE01125093.1
CALP014178574.1
FWEN01000199.1
LXGH01379081.1
KL554857.1
FXDS01002127.1
AFSP02284546.1
CCMK012461813.1
LUVX01041037.1
LUVX01052045.1
LUVX01034525.1
LUVX01005045.1
LUVX01004443.1
LUVX01036865.1
LUVX01050846.1
LUVX01063658.1
LUVX01014016.1
FAQZ01241868.1
PTJQ01164224.1
LGRI01025989.1
FARO01099837.1
LXGH01210762.1
LXGH01393945.1
LXGH01517337.1
LXGH01131631.1
LXGH01195439.1
LXGH01334774.1
LXGH01063142.1
LXGH01480749.1
LXGH01253592.1
LXGH01189563.1
LXGH01144835.1
LXGH01392654.1
PEKY01012418.1
LMAV011947222.1
MCIT02025259.1
MCIT02072725.1
MCIT02036958.1
LNCG01076084.1
LNCG01211908.1
LNCG01010472.1
LNCG01116933.1
LNCG01262733.1
CAJX010030228.1
AQQO01000102.1
AQQO01000158.1
AQQO01000185.1
LK128989.1
LOLD01002867.1
CAJV01023087.1
CAJV01019931.1
JXPE01028121.1
FAQG01051186.1
CVNO01001318.1
CM001663.1
PDMP01004262.1
LBLN01082659.1
FARO01052007.1
LXGH01462252.1
OFEX01001281.1
OFEX01000208.1
AHJF01011936.1
JPTV01222725.1
FASS01269736.1
ODGO01580651.1
ASJN01000402.1
ASJN01016841.1
PRDE01113699.1
PRDE01146060.1
OMKT01030516.1
QQSS01004286.1
KI804780.1
MCIT02066667.1
MCIT02039120.1
MCIT02032193.1
JRKL01138794.1
JRKL01153190.1
JRKL01160373.1
PRDE01150094.1
PRDE01150134.1
LGJC01123671.1
KD337833.1
LGJC01123798.1
KQ099769.1
AYZY01076348.1
KQ111746.1
AYZY01089193.1
KQ107183.1
AYZY01084315.1
KQ102774.1
AYZY01079582.1
KQ113300.1
AYZY01090874.1
KQ123029.1
AYZY01101306.1
KQ106568.1
AYZY01083657.1
KQ098275.1
AYZY01074748.1
KQ113961.1
AYZY01091572.1
KQ099551.1
AYZY01076109.1
KQ092661.1
AYZY01068722.1
KQ104424.1
AYZY01081370.1
KQ105308.1
AYZY01082318.1
KQ105967.1
AYZY01083021.1
KQ092320.1
AYZY01068354.1
KQ113960.1
AYZY01091571.1
KQ108197.1
AYZY01085409.1
KQ109470.1
AYZY01086765.1
KQ103556.1
AYZY01080428.1
KQ102196.1
AYZY01078950.1
KQ114550.1
AYZY01092202.1
JATN01000256.1
MRJL02000101.1
BBOV01513262.1
BBOV01518528.1
FAQT01430232.1
FAQT01411090.1
FAQT01425904.1
FASB01026373.1
LMAV010607838.1
LMAV011186524.1
FAUG01265464.1
FARX01227586.1
FAUG01301643.1
BBOV01481951.1
BBOV01425237.1
LGJD01006548.1
LGJD01037722.1
FASG01313529.1
NNCB01001604.1
LXGH01120756.1
LXGH01270680.1
LXGH01367680.1
LXGH01501948.1
LXGH01406654.1
LXGH01088662.1
LXGH01105346.1
LXGH01432943.1
FARO01195951.1
LXGH01080150.1
LXGH01093024.1
QBIE01021115.1
LVEH01038598.1
LOQJ01005929.1
CAOK01247185.1
CAOK01253247.1
OBLE01004827.1
OBLE01004869.1
CCYC012076054.1
CCYC015355485.1
PJAE01328830.1
PJAD010044930.1
PJAE01329348.1
PJAE01329352.1
CAOK01273328.1
CAOK01288960.1
CAOK01328395.1
CAOK01327700.1
MEHO01414294.1
FUEF01021310.1
KD404176.1
FUEF01018865.1
LCTT01029526.1
PKGA01131419.1
CCMK013075161.1
FAQC01373860.1
AXZU02086173.1
PRDE01119155.1
PRDE01162387.1
PRDE01056176.1
PRDE01061736.1
PRDE01145960.1
FASB01157033.1
QEWZ01004802.1
PTJP01093364.1
PTJP01554888.1
MATU01116645.1
FARO01092156.1
PRDE01191697.1
PRDE01199459.1
AEHI01035371.1
AEHI01034212.1
QMFK01000173.1
PJAE01844222.1
PJAE01901189.1
QMFK01006004.1
QMFK01006507.1
QMFK01005353.1
BEYV01045975.1
QMFK01004701.1
RJVQ01000095.1
CEGH01012081.1
FARO01028976.1
CZLG013930313.1
LMAV010294283.1
FXDY01005214.1
PRDE01065027.1
CEGH01381150.1
CEGH01332678.1
CEGH01296090.1
CEGH01029779.1
CEGH01180808.1
CEGH01376691.1
CEGH01366704.1
BATV01206532.1
BATV01151838.1
BATV01210684.1
BATV01078192.1
CCYC014625939.1
LOPT01000995.1
KD426698.1
KD318513.1
KD421636.1
KD439110.1
KD130017.1
LCTT01026543.1
JSUV01419297.1
JSUV01210225.1
JSUV01125475.1
JSUV01404070.1
JSUV01219202.1
JSUV01068294.1
JSUV01474970.1
CVMW01131968.1
CVMW01140088.1
QKXD01022017.1
CCMK010725411.1
CCMK012070040.1
FASG01293168.1
FAQZ01294083.1
AFSP02286951.1
FAQS01265725.1
FARV01247903.1
OBIJ01000744.1
AHJF01027005.1
CEGH01081276.1
CEGH01034167.1
CEGH01080555.1
LGJC01018956.1
LMVA01103552.1
AFXL01000761.1
AFXL01000825.1
AFXL01001000.1
FAQG01282207.1
QWGR01000286.1
FASS01269942.1
PRDE01047105.1
QMFH01037235.1
NIUS011343130.1
PRDE01097997.1
FAUB01279770.1
FAQG01241174.1
FAUB01271300.1
FAUB01276773.1
JXPO01100097.1
FAUB01276781.1
UCOK01002393.1
LMVA01097485.1
CBMN011743241.1
LMBJ01000407.1
PTJQ01033347.1
LUVX01059681.1
LUVX01013993.1
LUVX01008870.1
LUVX01007519.1
PTJQ01123477.1
PDBU01004521.1
UELX01062190.1
UXGC01031166.1
UXGC01017062.1
UXGB01010698.1
UXGB01005632.1
MCIT02015255.1
MCIT02055208.1
MCIT02084260.1
MCIT02029006.1
MCIT02081069.1
FASG01325861.1
FASG01326303.1
NKQP01000635.1
POFX01000137.1
POFU01000228.1
POFZ01000150.1
POGD01000148.1
POFR01000150.1
POGB01000147.1
FASO01340544.1
FAQF01286758.1
PRDE01103474.1
LGJC01129671.1
LGJC01133733.1
PRDE01142402.1
MATP01013571.1
NIVO01061226.1
BBOV01518439.1
LYWK01127786.1
LLKM01002186.1
CAJX010029218.1
LGJC01089602.1
LOLD01001835.1
LOLD01000321.1
LOLC01000191.1
JMBQ01000917.1
JMBQ01000878.1
LNCG01209295.1
LNCG01118670.1
LNCG01046521.1
LNCG01127213.1
LNCG01017026.1
LNCG01218070.1
LNCG01086329.1
LNCG01084255.1
LNCG01245218.1
LNCG01141200.1
LNCG01145374.1
LNCG01028825.1
LNCG01165117.1
LNCG01245594.1
LNCG01088690.1
LNCG01152612.1
LNCG01177474.1
LNCG01119778.1
LNCG01118186.1
LNCG01042119.1
LNCG01258892.1
LNCG01239716.1
LNCG01212772.1
LNCG01189016.1
LNCG01114997.1
LNCG01203100.1
LNCG01187165.1
LNCG01132470.1
LNCG01092913.1
LNCG01068239.1
LNCG01176229.1
LNCG01191870.1
LNCG01152776.1
LNCG01114909.1
LNCG01157468.1
LNCG01167361.1
LNCG01228395.1
LNCG01171120.1
LNCG01079682.1
LNCG01051957.1
LNCG01006288.1
CAJV01057882.1
LNCG01096050.1
LNCG01201118.1
LNCG01200016.1
LNCG01155891.1
LNCG01006165.1
LNCG01134997.1
CAJV01169941.1
LNCG01102353.1
LNCG01191629.1
CAJV01482377.1
LNCG01228022.1
LNCG01031718.1
PTJQ01283400.1
CCJR010108140.1
PTJP01476517.1
PTJQ01195683.1
PTJP01110919.1
PTJQ01005594.1
PTJQ01445801.1
PTJQ01370418.1
PTJP01539639.1
PTJQ01492273.1
PTJP01428289.1
PTJQ01035065.1
PTJP01421400.1
PTJP01096530.1
PTJQ01009631.1
PTJQ01037639.1
LOLD01002737.1
ODGO01665594.1
CCMK012751460.1
CCMK012702979.1
LGJD01101173.1
LGJD01084624.1
AHJF01020880.1
PTJQ01536091.1
PTJQ01291356.1
PTJP01501341.1
PTJQ01442488.1
PTJQ01157479.1
PTJQ01173078.1
CAJW011549098.1
PTJQ01138917.1
JXLM01003424.1
CEGH01366009.1
CEGH01175661.1
CEGH01231730.1
CEGH01239489.1
CEGH01172476.1
LNCG01011232.1
BBOV01462698.1
LNCG01026865.1
LNCG01124153.1
LNCG01124267.1
AFSA01620590.1
AJXJ01000599.1
LBLN01077439.1
PDMP01002462.1
OBIJ01008673.1
LXGH01192354.1
AASS01027880.1
AFFG02003653.1
JXOY01011601.1
JXOY01010816.1
AFFG02003649.1
LUVX01054389.1
LGJC01091484.1
LGJC01095694.1
LGJC01094431.1
LGJC01063557.1
LGJC01118901.1
LGJC01109927.1
GL896999.1
FXDS01002215.1
LGRI01003426.1
LBLN01016638.1
FARO01059723.1
LGJD01060411.1
FARO01137910.1
PTJQ01027817.1
PTJQ01514466.1
PTJQ01049057.1
PTJQ01054060.1
PTJQ01098652.1
PTJQ01512738.1
PTJQ01104608.1
PTJQ01182648.1
PTJQ01531328.1
PTJQ01538452.1
LM523440.1
LXGH01435597.1
LGJD01090599.1
CYRZ010416122.1
PTJQ01014666.1
LBLN01090110.1
PJAD010836216.1
PJAE01286529.1
PJAD010059954.1
PJAE01019240.1
PJAE01117011.1
PJAE01117013.1
PJAD010721515.1
PJAE01191147.1
PJAE01191137.1
PJAE01075678.1
PJAD010637847.1
PJAE01075679.1
FARX01391296.1
CAOK01098886.1
CAOK01293086.1
UWOG012558317.1
CEGH01056697.1
NNCB01002131.1
NNCB01002828.1
EQ999204.1
BBOV01467982.1
FAQT01430105.1
QOUH01129140.1
LXGH01040817.1
LBLN01068712.1
LBLN01087020.1
LBLN01040460.1
LBLN01068022.1
PRDE01096879.1
MCIT02076594.1
MCIT02042790.1
MCIT02014489.1
FASB01017728.1
CCMK010327957.1
KD296477.1
FUEF01010832.1
PRDE01095061.1
CVMW01109315.1
QPHW01002129.1
CHDS01005373.1
CHDS01003447.1
CHDS01001772.1
OEIJ01756810.1
LMYL01002792.1
LQIF01003683.1
BATV01109611.1
JUDZ01005248.1
AEGZ01067855.1
AEGY01032289.1
LTAH01111966.1
QVOL01009308.1
QVOL01010155.1
QVOL01009904.1
QVOL01009938.1
QVOL01009327.1
QVOL01010005.1
QVOL01009902.1
QVOL01009367.1
QVOL01009951.1
QVOL01009883.1
QVOL01009969.1
QVOL01008466.1
QVOL01008897.1
QVOL01010021.1
QVOL01008884.1
QVOL01010012.1
QVOL01009396.1
QVOL01008879.1
CAOK01373784.1
CEGH01040509.1
CEGH01142614.1
CEGH01172030.1
PRDE01071973.1
FAQE01318721.1
CAJV01093115.1
JXPO01120350.1
CZLG013667172.1
AFSP02283282.1
KD316466.1
FARV01263786.1
FARV01256486.1
FARV01188681.1
FARV01267754.1
FARV01251511.1
LBLN01078300.1
CEGH01040408.1
AJKK01073717.1
NNCF01079367.1
PRDE01156882.1
MJUV01030140.1
CVRD01086540.1
CVRD01047948.1
FARO01049330.1
OBLE01107128.1
ATCM03083546.1
CCMK010432716.1
LXGH01515366.1
LXGH01001449.1
QKXD01017335.1
CAWC010011000.1
FJNM01002097.1
FARV01269682.1
PRDE01205920.1
PRDE01066832.1
LBLN01042145.1
FASC01185551.1
FASC01185552.1
FAQK01128152.1
FASL01191308.1
FAQK01234524.1
FASC01345927.1
FASC01190745.1
FAQK01124806.1
FASC01357912.1
FASC01322269.1
FASC01338483.1
FASC01362716.1
FASC01216348.1
MCIT02060237.1
LBLN01090260.1
CZLG012931087.1
CZLG013844131.1
NRIB01004943.1
CAJX010029311.1
OLMU01004712.1
OLMU01004713.1
OLMU01004716.1
OLMU01004715.1
OLMU01001054.1
OLMU01001058.1
PTJQ01265710.1
LGJD01094688.1
FARO01020872.1
LGJC01006359.1
CEGH01057317.1
LMVA01099230.1
LXGH01522276.1
CEGH01359760.1
PJAE01836796.1
QOVD01006056.1
CEGH01132767.1
BBOV01514579.1
NIZD01065473.1
CVRD01032669.1
QNTS01030186.1
JJNS02118620.1
JSUV01014380.1
JSUV01227754.1
BBOV01512670.1
KD344088.1
LT999590.1
LN772603.1
LN645630.1
KE110984.1
LT997213.1
LN772779.1
LN645806.1
OEIJ01527214.1
AHJF01034098.1
HG413430.1
CAOK01493568.1
PJAE01907374.1
FAQK01311154.1
FASC01307067.1
FAQK01247403.1
FASC01351997.1
FASC01339481.1
FAQK01308474.1
FASL01264851.1
QYSC01089651.1
ALYI01002465.1
LJPJ01000728.1
LJPI01001181.1
LJPH01000092.1
OBIJ01007132.1
FARY01334775.1
FARY01364978.1
FARY01129006.1
FARY01362724.1
CEGH01274357.1
CEGH01335665.1
CEGH01389676.1
CEGH01354911.1
BATV01170593.1
CEGH01373728.1
CEGH01235089.1
CEGH01089640.1
FARV01058430.1
FARV01169283.1
FARV01269585.1
FARV01256287.1
FARV01267359.1
FARV01271963.1
FARV01258606.1
LGJD01070614.1
PRDE01069103.1
CEGH01002698.1
LXGH01186889.1
LXGH01392887.1
LXGH01081474.1
FARO01103046.1
PRDE01049750.1
FARV01268116.1
QZLH01008027.1
FLTB01002804.1
FAPX01179887.1
FLTB01000531.1
LGJD01051221.1
FARO01151248.1
PTJQ01353191.1
PTJQ01408277.1
FASQ01078061.1
FAST01271112.1
FASQ01265628.1
FASQ01268523.1
FASQ01278325.1
LMAV010513920.1
LMAV011469997.1
LMAV012837410.1
LMAV011098183.1
LMAV011132633.1
PTJP01001009.1
PTJP01537384.1
PTJP01452992.1
PTJP01375967.1
CAJX010029592.1
CAJX010003500.1
CAJX010832107.1
LTAH01068164.1
LTAH01076783.1
LYTC01003649.1
LYTC01039778.1
LYTD01038793.1
LYTC01043593.1
KL548146.1
FAQF01219263.1
FARN01343135.1
FARO01026808.1
FARP01262546.1
PTJP01397779.1
PTJP01362197.1
PTJP01288469.1
PTJP01359567.1
CAJV01033723.1
AFSA01592454.1
CAJV01068916.1
AFSA01799364.1
CAJV01071245.1
CAJV01297024.1
CAJV01369986.1
AFSA01834955.1
CAJV01059843.1
CAJV01065183.1
PJAE01037834.1
FXZZ01111077.1
FXZZ01057170.1
FYAC01047916.1
FYAC01009766.1
FYAB01167560.1
FYAE01228548.1
FYAE01218598.1
FYAB01165364.1
FUGS01001012.1
CAJV01018381.1
CVMW01002903.1
PTJP01510396.1
PTJP01557219.1
CCJR010018948.1
LNCG01250223.1
LNCG01250320.1
LNCG01264874.1
LNCG01265022.1
LNCG01265032.1
JYDQ01005212.1
CAOK01530090.1
CAOK01001260.1
GL629896.1
FAQS01399778.1
FAQS01416887.1
LGJD01016679.1
NIPQ01020588.1
NIPQ01022439.1
CAJV011581292.1
LXGH01263124.1
PJAE01813845.1
PRDE01123072.1
LNCG01176281.1
LNCG01010300.1
LNCG01156051.1
LNCG01187300.1
LNCG01072149.1
LNCG01052659.1
LNCG01059008.1
CBTL0110326185.1
CBTL0110800003.1
DS749417.1
PTJQ01273288.1
PTJQ01493979.1
PTJP01225974.1
PTJQ01344147.1
PTJQ01472140.1
PTJP01209965.1
QWLK01001611.1
CVRK01008005.1
LVEH01039731.1
ODGO01644898.1
CSTQ01001678.1
AADC01160341.1
NIZD01082585.1
NIZD01120092.1
LD124385.1
LD256861.1
LOLD01000757.1
LXGH01405909.1
LXGH01130270.1
PKSH01025401.1
PKSH01006278.1
FAQZ01270029.1
LYFN01001270.1
CEGH01226946.1
PJAE01903746.1
LMZG01009666.1
FAPN01202690.1
FASB01020696.1
LMAV011184261.1
PKGA01011455.1
PKGA01021695.1
FAEB01000278.1
MQQY01000561.1
MQQX01002198.1
CAOK01327850.1
LOLD01003480.1
NNCF01145356.1
FASO01321285.1
NNCF01082736.1
NNCF01069138.1
PRDE01182211.1
CEGH01224651.1
LGRI01010914.1
FARO01015330.1
FARO01063626.1
BEWY01037848.1
KQ107045.1
AYZY01084167.1
CZLG011468127.1
CZLG012995824.1
CZLG013862166.1
CBTL0103746815.1
FASB01027303.1
CEGH01386042.1
CEGH01046645.1
AGCT01019840.1
LRGB01010075.1
CAJX011973770.1
LBLN01039783.1
JXPO01050539.1
JXPO01131704.1
JXPO01027614.1
LUVX01003350.1
LUVX01051329.1
LUVX01010160.1
LUVX01045365.1
LUVX01008042.1
LUVX01007827.1
LUVX01030440.1
LUVX01031433.1
LUVX01015336.1
LUVX01022387.1
LUVX01021474.1
LUVX01021731.1
LUVX01000014.1
LUVX01036879.1
LUVX01000022.1
LUVX01002053.1
LUVX01020493.1
LUVX01059674.1
LUVX01006562.1
LUVX01043273.1
LUVX01002614.1
KD209325.1
KD444166.1
KD446479.1
AFSP02270090.1
KD394436.1
LGJD01036494.1
KD473429.1
PRDE01178385.1
KD383382.1
KD363673.1
KD183864.1
ODGO01707295.1
LBLN01095670.1
CVRD01043836.1
CVRD01071950.1
CVRD01081910.1
CVRD01024536.1
CVRD01059705.1
FLTB01034548.1
PRDE01060442.1
MCIT02028255.1
MCIT02029275.1
CAJV011668875.1
AFSA01529329.1
AFSA01776461.1
AFSP02264738.1
FARY01425480.1
MKYO02022017.1
FARO01109856.1
FXDS01001635.1
CCMK012440914.1
CCMK012716414.1
CCMK012999661.1
OLMU01001890.1
OLMU01001889.1
OLMU01007552.1
OLMU01007644.1
OLMU01001901.1
OLMU01001900.1
OLMU01001899.1
OLMU01001898.1
CBTL0104248476.1
FASB01010679.1
PTJQ01545415.1
PTJQ01145957.1
KD372400.1
KD372405.1
KD495986.1
FASG01276850.1
FARW01325161.1
FARW01322993.1
FARW01323364.1
FARW01319316.1
FARW01322621.1
AERW01000080.1
PTJQ01198039.1
PTJQ01390214.1
CCJR010017764.1
PTJQ01390249.1
LGJC01083065.1
FARW01324182.1
FARW01325093.1
FARW01324585.1
FARW01316782.1
FARW01323094.1
LOLD01000495.1
PDBU01038464.1
PDBU01038465.1
PDBU01038467.1
LWKS01015454.1
LYTD01037920.1
JXLM01009365.1
JXLM01007593.1
JXLM01006381.1
JXLM01007575.1
JXLM01002223.1
JXLM01008540.1
JXLM01002878.1
CZLG011320246.1
MCIT02007783.1
FAQG01165551.1
FATY01273266.1
LHZZ01000449.1
CCMK012925068.1
NNCB01002267.1
JXLM01001117.1
CCMK012150847.1
FARO01003708.1
FARO01071078.1
CCYC014672263.1
CCYC011247856.1
LXGH01187974.1
LXGH01212632.1
LGRI01094315.1
LMVA01099119.1
LXGH01277377.1
LXGH01314921.1
LGRI01101570.1
CEGH01098052.1
BDGN01024379.1
QMFH01029978.1
FASQ01272459.1
FASQ01275628.1
FASQ01273429.1
FASQ01251503.1
FASQ01264958.1
FASQ01258803.1
FASQ01275606.1
FASQ01277400.1
FASQ01277243.1
LXGH01395891.1
PEKY01009920.1
KE119886.1
CCYC010774651.1
CCYC015737171.1
CCYC016570310.1
CCYC012050827.1
CAJX011973148.1
CAJX010050908.1
LCTT01022909.1
FASG01300421.1
FXZN01000136.1
CEGH01151095.1
PRDE01067735.1
LGRI01010158.1
LGJC01004494.1
LGRI01015213.1
PDMP01003742.1
UXGB01068256.1
NKXL01065521.1
LYTE01050141.1
FAQF01126388.1
PRDE01155080.1
FARO01117172.1
FARO01137014.1
LXGH01179708.1
FAQG01219006.1
AQOJ01000844.1
AQOI01000432.1
AQOK01000218.1
MINJ01143907.1
FATI01272180.1
FATI01272728.1
PJAE01875190.1
LBLN01038412.1
LGJC01108289.1
LBLN01038415.1
PKSH01006753.1
LOLC01008251.1
CAJV01035936.1
FASH01330510.1
BATV01130937.1
BATV01154896.1
BATV01110809.1
BATV01119121.1
BATV01114276.1
FAUG01310885.1
FAUG01310810.1
FAUG01310265.1
FAUD01401366.1
FASH01287673.1
FASH01351679.1
FASH01363425.1
FASH01363930.1
FARX01416231.1
FAUG01297803.1
FAUD01346170.1
FAUD01358085.1
FAUD01389488.1
FAUD01402523.1
FASH01102011.1
FARX01316366.1
FARX01350523.1
FARX01390053.1
FARX01413527.1
FAUG01298092.1
FAUD01397691.1
FAUD01388478.1
FAUD01388477.1
FAUD01386803.1
FASH01126752.1
FASH01321139.1
FASH01312024.1
FARX01307832.1
FARX01417732.1
FARX01405059.1
FARX01332786.1
FARX01332785.1
FARX01313722.1
FASH01254453.1
FAUG01251190.1
FAUD01397672.1
FARX01287124.1
FARX01327297.1
FARX01237177.1
NMZO01008914.1
OCSB01000014.1
ATMG01008112.1
ATMG01005501.1
LGJD01052121.1
MPKX01234397.1
AAHY01780241.1
CCMK012520597.1
LMAV010758301.1
LMAV011235921.1
LMAV011045383.1
FAQE01400821.1
LGRI01111483.1
CAJV012592414.1
FASC01288775.1
FAPX01158236.1
FAPX01158276.1
FASL01115134.1
FARO01028251.1
MCIT02016381.1
PTJP01291250.1
MCIT02012322.1
QOUH01121595.1
QOUH01121596.1
MEHO01519608.1
CVMW01114364.1
KD303701.1
LGJD01051647.1
LGJD01042338.1
AFSP02276909.1
AFSP02289102.1
AFSP02280800.1
PKGA01070247.1
FARO01177374.1
QLYS01000046.1
FAPX01066910.1
CELW01014520.1
JRKL01163790.1
BCNH01006533.1
PJAE01908561.1
AADM01000408.1
LOLC01004292.1
LBLN01018503.1
LBLN01018502.1
LGRI01056030.1
LGRI01118809.1
NIVO01028005.1
NIVO01046263.1
NIVO01005536.1
NIVO01013879.1
NIVO01042796.1
LTAH01030034.1
LTAH01114264.1
FAQS01369079.1
PJAE01270432.1
PJAE01174709.1
FARO01017312.1
LXGH01267595.1
AWGZ01436903.1
MEHO01585012.1
CAOK01151996.1
CAOK01444693.1
CAOK01477267.1
CAOK01228349.1
CAOK01292689.1
CAOK01255544.1
CAOK01114540.1
CAOK01283356.1
CAOK01415970.1
CAOK01484422.1
CAOK01484011.1
CAOK01507274.1
CAOK01428353.1
CAOK01269943.1
CAOK01391098.1
CAOK01244793.1
CAOK01133523.1
CAOK01411678.1
CAOK01154887.1
CAOK01217406.1
CAOK01463324.1
CAOK01409615.1
CAOK01426496.1
CAOK01363216.1
CAOK01276799.1
CAOK01300875.1
CAOK01366887.1
CAOK01522110.1
CAOK01148334.1
CAOK01472247.1
CAOK01235556.1
CAOK01418795.1
JREZ01001879.1
CAOK01482560.1
CAOK01431826.1
CAOK01304347.1
CAOK01451135.1
CAOK01259065.1
CAOK01155572.1
CAOK01291764.1
CAOK01206049.1
CAOK01378522.1
CAOK01179077.1
CAOK01447473.1
CAOK01204742.1
CAOK01190854.1
CAOK01413304.1
CAOK01345934.1
CAOK01359251.1
CAOK01211009.1
CAOK01464402.1
CAOK01426060.1
MCIT02079250.1
MCIT02085833.1
UXGB01062452.1
KD433633.1
FAUB01279328.1
LNCG01105319.1
LNCG01067905.1
LNCG01108492.1
LNCG01120499.1
LNCG01023488.1
LNCG01251504.1
LNCG01183650.1
LNCG01250547.1
PTJQ01019181.1
KL971587.1
CZLG011107501.1
QLPK01012108.1
FARO01095314.1
LMAV011043992.1
LMAV010720454.1
CAJV011744191.1
CAJV01061627.1
AFSA01868111.1
CAJV01063699.1
CAJV01061545.1
FARV01251812.1
NNCB01003114.1
NNCB01007984.1
OBLE01124153.1
CCMK011929112.1
CCMK012228104.1
CCMK012822010.1
AYOE01088618.1
MCIT02065961.1
AYOE01093553.1
MCIT02055120.1
MCIT02009313.1
FAUB01279038.1
PJAE01158781.1
PJAE01158777.1
FAPN01210740.1
LXGH01336492.1
CAOK01193349.1
CAOK01247676.1
LGRI01011109.1
JSUE03163435.1
JSUE03165988.1
LXGH01475120.1
LXGH01359051.1
LXGH01199910.1
LXGH01479692.1
LXGH01117530.1
LXGH01124577.1
LXGH01124527.1
CCMK012496013.1
CCMK012848632.1
CCMK012848633.1
CCMK012853884.1
CCMK012935894.1
CEGH01149293.1
CEGH01149993.1
OEOB01065335.1
PRDE01082681.1
ASJN01005379.1
FLTG01018100.1
CAOK01154189.1
CAOK01164100.1
OEIJ01669238.1
CAOK01209941.1
CAOK01319434.1
CAOK01344276.1
CAOK01346910.1
CAOK01288208.1
CAOK01444108.1
CAOK01394669.1
CAOK01464366.1
CAOK01445138.1
CAOK01097115.1
CAOK01381797.1
CAOK01276859.1
CAOK01309003.1
CAOK01381955.1
CAOK01391228.1
CAOK01290924.1
CAOK01528999.1
CAOK01247211.1
CAOK01348242.1
LXGH01057466.1
FARY01173076.1
LGRI01048477.1
LGRI01051122.1
LGRI01104443.1
LGRI01077533.1
NNCF01146756.1
NNCF01074652.1
NNCF01113385.1
NNCF01071959.1
NNCF01062623.1
NNCF01059440.1
NNCF01070615.1
QZLG01004651.1
LBLN01075089.1
LGRI01115138.1
LXGH01480206.1
LXGH01426825.1
LXGH01372560.1
CVRD01012394.1
CVRD01043660.1
PTJQ01387667.1
LOLD01001755.1
LYTB01026527.1
AAHX01299571.1
LGRI01013658.1
LGRI01005671.1
LGRI01007756.1
LGRI01008299.1
LGRI01028098.1
BADB01000089.1
BHEE01000402.1
ADDG02012158.1
CEGH01284263.1
NHTM01012867.1
LXGH01509641.1
MCIT02045355.1
JXPE01101077.1
LGRI01060672.1
CAJV012488982.1
LNCG01077719.1
LNCG01077730.1
FLTF01007029.1
DKWI01000075.1
KI643726.1
LTAH01091207.1
FUEF01008375.1
LTAH01058738.1
LXGH01127936.1
LBLN01101812.1
ABKV01037348.1
LGJD01088315.1
LGJD01072280.1
LVEH01016683.1
CEGH01295557.1
CCMK012574665.1
JJNS02143406.1
CCMK012668250.1
CCMK012725923.1
CCMK012733993.1
CCMK012746977.1
CCMK012792138.1
CCMK012926976.1
CCMK012596704.1
CCMK012446531.1
CCMK012390431.1
CCMK011624595.1
CCMK011357737.1
CCMK010308254.1
CCMK010194322.1
CCMK011461232.1
CCMK012341498.1
CCMK012473784.1
CCMK012473785.1
CCMK012230246.1
CCMK010154334.1
CCMK012793304.1
CCMK012800868.1
CCMK012802586.1
CCMK012834940.1
CCMK012870630.1
CCMK012891816.1
CCMK012944719.1
CCMK012979143.1
CCMK012982508.1
CCMK012385162.1
CCMK012378145.1
CCMK012759568.1
CCMK010461202.1
CCMK012740694.1
CCMK012737438.1
CCMK012735209.1
CCMK012735208.1
CCMK012703268.1
CCMK012595327.1
CCMK012514968.1
CCMK012514967.1
MPKX01092033.1
CCMK012776743.1
CCMK012776742.1
CCMK012767078.1
CCMK011583909.1
FARB01499688.1
FARX01418794.1
CVRD01061725.1
CVRD01029961.1
CVRD01106142.1
CVRD01098625.1
CEGH01103329.1
CVRD01089164.1
LGJD01053525.1
LGJD01065818.1
CEGH01180503.1
LCTT01024228.1
NFME01148067.1
AFSP02283304.1
LGJD01069086.1
PTJP01475378.1
PJAE01908335.1
JSUV01257427.1
JSUV01235151.1
FMJP01000254.1
CAOK01221771.1
CAOK01267543.1
CAOK01284059.1
CAOK01412846.1
LGJC01116052.1
LGJC01059421.1
LBLR01004010.1
LBLR01001346.1
CBTL0111341710.1
CAJV01020236.1
PJAE01844553.1
CCYC014011866.1
LBLN01025408.1
CCYC010523007.1
OFEX01002414.1
FLTF01004494.1
LXGH01209283.1
LXGH01112471.1
LXGH01360733.1
FAQE01403378.1
AFSP02244532.1
CCYC015205406.1
FCFB01131558.1
CCMK012932644.1
AEHI01036140.1
FARV01221118.1
LD103462.1
LD235938.1
LGJD01015992.1
LGJD01049617.1
LD103431.1
LD235907.1
HF985680.1
CVMW01118145.1
MATP01012408.1
MATP01012107.1
MATP01006641.1
MATP01000702.1
MATP01007786.1
MATP01004344.1
FLTF01013038.1
FUEF01016125.1
PRDE01049866.1
PRDE01056425.1
FARO01040403.1
CAJX010049815.1
CAJX010049825.1
LYFV01000924.1
CBTL0111378487.1
CBTL0109805530.1
AAHY01767757.1
QOWL01006343.1
QLPK01008932.1
CCMK012725186.1
QMFK01004456.1
QMFK01004776.1
QMFK01003342.1
QMFK01003455.1
QMFK01002013.1
QMFK01005893.1
LXGH01025896.1
LXGH01508758.1
LXGH01068256.1
ODGO01710149.1
ODGO01630276.1
ODGO01728198.1
ODGO01725545.1
FASG01242149.1
FARP01307830.1
FLTF01010459.1
KD474847.1
CCJR010020159.1
FLTF01001984.1
CCMK012822929.1
FATI01271552.1
ASPP01023986.1
FUEF01008597.1
FUEF01006290.1
FUEF01014358.1
FARY01425795.1
FLTF01010409.1
LUVX01029220.1
FASO01332009.1
FASD01261766.1
FASD01169332.1
LXGH01121088.1
LXGH01113554.1
CEGH01363158.1
CEGH01363735.1
CEGH01118697.1
CEGH01079310.1
CEGH01122824.1
CEGH01084687.1
CEGH01103093.1
LBLN01100644.1
LBLN01069526.1
LBLN01058362.1
LBLN01060429.1
LBLN01055914.1
LBLN01074165.1
LXGH01390900.1
LGRI01089887.1
LXGH01520456.1
PRDE01091733.1
FLTD01000834.1
FLTD01006349.1
FLTC01001397.1
LGJD01063199.1
FXDZ01015329.1
FXDO01001890.1
FXEB01010950.1
FXDP01002148.1
FXDT01002219.1
FXDU01004201.1
FXDV01003033.1
UFQA01000180.1
NXEF01001159.1
ODGO01680550.1
CCMK012446652.1
CCMK012451609.1
NFME01103749.1
KL546405.1
KL548652.1
ODGO01663155.1
CEGH01303654.1
CCMK012290503.1
CCMK012908029.1
CCMK010345177.1
CCMK012740564.1
CCMK012891009.1
LGRI01089032.1
OBIJ01006422.1
OBIJ01005287.1
OBIJ01009058.1
OBIJ01001633.1
OBIJ01005989.1
OEIJ01737276.1
LOLD01000625.1
LOLC01000948.1
KD329676.1
LGJD01101552.1
CEGH01235530.1
CEGH01260364.1
CEGH01046892.1
NAGG01004219.1
LNZE02001370.1
LXGH01078434.1
LXGH01088103.1
LXGH01202908.1
LXGH01120379.1
CYSQ012419265.1
LMAV012294475.1
FASJ01332045.1
LYFV01000042.1
CVMW01023737.1
ODGO01565322.1
CZLG011989863.1
JXZD01S053266.1
PRDE01107467.1
KL552526.1
ASJN01037128.1
ASJN01087381.1
ASJN01015093.1
ASJN01032123.1
CAOK01242976.1
CAOK01375206.1
CAOK01201763.1
CAOK01184512.1
CAOK01139405.1
CAOK01455710.1
FUEF01015616.1
CAJX010054470.1
CAJX010052441.1
OLMU01001869.1
OLMU01004733.1
OLMU01004734.1
NESX01070572.1
CAJX010052782.1
PJAE01863715.1
OEIJ01705782.1
LNCG01089576.1
LNCG01127810.1
LNCG01122997.1
LNCG01157459.1
LNCG01082972.1
LNCG01222288.1
LNCG01120721.1
LNCG01138150.1
LNCG01020660.1
LNCG01003433.1
LNCG01257445.1
LNCG01250557.1
LNCG01002955.1
LNCG01168799.1
LNCG01145334.1
LNCG01044530.1
LNCG01101280.1
LNCG01043689.1
LNCG01177561.1
LNCG01238550.1
LNCG01113556.1
LNCG01215932.1
LNCG01003746.1
LNCG01216691.1
LNCG01028574.1
LNCG01175005.1
LNCG01072736.1
LNCG01098862.1
LNCG01185388.1
LNCG01135104.1
LNCG01026518.1
LNCG01134643.1
LNCG01252058.1
LNCG01198070.1
LNCG01130082.1
LNCG01234470.1
LNCG01113963.1
LNCG01062198.1
LNCG01047077.1
LNCG01071397.1
LNCG01192992.1
LNCG01113903.1
LNCG01121234.1
LNCG01249137.1
LNCG01158179.1
LNCG01087018.1
LNCG01100253.1
LNCG01124863.1
LNCG01095486.1
LNCG01101518.1
LNCG01262691.1
LNCG01218666.1
LNCG01164118.1
LNCG01065995.1
LNCG01250210.1
LNCG01180774.1
LNCG01017922.1
LNCG01000390.1
LNCG01109716.1
CAJV01301297.1
LRGB01016742.1
AFSA01634176.1
AFSA01717623.1
CAJV01369648.1
CAJV011666398.1
AFSA01743767.1
AFSA01760104.1
CAJV01285145.1
CAJV01069520.1
AJXJ01000392.1
PTJP01099760.1
PTJP01575931.1
PTJP01115761.1
PTJP01282809.1
PTJP01261791.1
PTJP01385422.1
PTJP01523901.1
PTJP01227327.1
PTJP01194726.1
PTJP01167709.1
PTJP01536238.1
AFSA01835387.1
CAJV012610013.1
AFSA01641291.1
CAJV01459014.1
CAJV012609413.1
CAJV01071466.1
AFSA01845310.1
AFSA01835566.1
CAJV01199854.1
CAJV011667645.1
AFSA01620483.1
AFSA01832680.1
CAJV01016858.1
CAJV01108646.1
CAJV012490148.1
CAJV012477369.1
CAJV01199298.1
CAJV01369058.1
NBSK01000066.1
DFVT01000016.1
CAOK01395800.1
CAOK01116750.1
CAOK01515690.1
CAOK01317867.1
CAOK01335185.1
CAOK01103823.1
CAOK01068253.1
CAOK01414665.1
CAOK01516664.1
CBLZ012158609.1
MCIT02057874.1
MCIT02048144.1
CCJR010008932.1
CCJR012531845.1
CCJR011375738.1
LVEH01010274.1
DS482093.1
UCOK01008557.1
LXGH01356338.1
QLPN01015471.1
QMFH01067305.1
BDGN01024714.1
QMFH01053464.1
BDGN01021482.1
BDGN01025162.1
QMFH01030799.1
QMFH01032238.1
BDGN01023209.1
BDGN01023339.1
QLPN01021167.1
QMFH01033170.1
BDGN01025782.1
QMFH01010369.1
QMFH01069866.1
QMFH01077206.1
QMFH01015197.1
QMFH01024657.1
BDGN01026869.1
BDGN01025516.1
CZLG012725575.1
CZLG011108344.1
CZLG011178481.1
CEGH01157823.1
CEGH01114486.1
CEGH01264088.1
CEGH01369643.1
CCMK010686084.1
CCMK012840998.1
CCMK012381488.1
CCMK013077985.1
CCMK012389946.1
CCMK012468408.1
CCMK012470711.1
CCMK012733065.1
CCMK012733066.1
LGRI01020065.1
PRDE01108194.1
LMAV010804817.1
LMAV010890610.1
PDMP01005067.1
CAJX011973292.1
NESX01074094.1
BBOV01489483.1
BBOV01453786.1
BBOV01499565.1
KL545476.1
AASW01045404.1
CCYC013081979.1
LXGH01043522.1
AHJF01026029.1
QZLH01011660.1
LGJC01118367.1
AJKK01039029.1
JPTV01188003.1
NKXL01055105.1
PJAE01868155.1
PJAE01878049.1
LCTT01023857.1
CEGH01107004.1
FARX01331825.1
FARX01410674.1
FARO01168838.1
EQ097648.1
EQ097614.1
CAJX010006259.1
CAJX011974701.1
LUVX01053857.1
KQ226073.1
OENK01010420.1
OEOC01147333.1
LUVX01023809.1
LMAV010744461.1
QMFK01002525.1
PJAE01856684.1
FAQF01239086.1
ADDD02220046.1
FAUD01137038.1
FARO01096939.1
FARO01105580.1
FARO01046249.1
FATA01401981.1
FAUD01327695.1
CEGH01138896.1
CEGH01242465.1
CEGH01131732.1
CEGH01163476.1
CEGH01340362.1
LGJD01093891.1
NFME01114664.1
FASI01283359.1
AORQ01030749.1
QFFP01002513.1
LXGH01242121.1
LXGH01387749.1
LGJD01087269.1
LGJD01087273.1
CAJV01014804.1
CAJV01150124.1
CAJV01033759.1
CAJV01013271.1
CAOK01308715.1
CAOK01277651.1
CAOK01250235.1
CAOK01456876.1
CAOK01174527.1
PDMP01004234.1
LNCG01220963.1
LNCG01105358.1
LNCG01253728.1
LNCG01118546.1
LNCG01178100.1
LNCG01198233.1
LNCG01261610.1
LNCG01239281.1
LNCG01193295.1
LNCG01111512.1
LNCG01248980.1
LNCG01100164.1
LNCG01110977.1
LNCG01136169.1
LNCG01096363.1
LNCG01198893.1
LNCG01061802.1
LNCG01150597.1
LNCG01215027.1
LNCG01116702.1
LNCG01078198.1
LNCG01247528.1
LNCG01153717.1
LNCG01073841.1
LNCG01151636.1
LNCG01121514.1
LNCG01262475.1
LNCG01073471.1
LNCG01219426.1
LNCG01046355.1
LNCG01177323.1
LNCG01218953.1
LNCG01008110.1
LNCG01024826.1
LNCG01182152.1
LNCG01207009.1
LNCG01105123.1
PTJQ01099298.1
CCJR010009506.1
PTJP01197066.1
PTJP01521302.1
PTJP01244470.1
CAJV01067989.1
AFSA01864134.1
CAJV01062532.1
CAJV01104755.1
CAJV012635756.1
CBTL0111420034.1
NNCB01000761.1
NNCB01004942.1
NNCB01000302.1
NNCB01013079.1
NHZQ01000009.1
PJAE01871493.1
AFSP02265792.1
LXGH01228779.1
LXGH01348234.1
LXGH01202831.1
LXGH01089800.1
LXGH01189394.1
AFSP02297281.1
CCYC012327100.1
CVRD01038469.1
CEGH01093337.1
CVRD01005983.1
ASJK01014264.1
ASJN01030180.1
ASJN01054000.1
AXZU02089813.1
ATCM03080412.1
CCYC015930453.1
MCIT02022908.1
MCIT02020704.1
LBLN01075861.1
FAQF01259273.1
LWKS01047657.1
OEIJ01660673.1
JRKL01142976.1
JRKL01110415.1
JRKL01169427.1
QZLG01008078.1
JRKL01101639.1
JRKL01127788.1
JRKL01129264.1
JRKL01152752.1
JRKL01161187.1
JRKL01158175.1
JRKL01148809.1
JRKL01144940.1
JRKL01155361.1
JRKL01154474.1
CCYC012772415.1
CCYC015493352.1
LXGH01091567.1
LXGH01146792.1
LBLN01021298.1
CAOK01140161.1
CAOK01472018.1
KD318203.1
CAOK01252803.1
LXGH01488908.1
CVMW01127379.1
PRDE01091040.1
QNTS01032310.1
FASG01372428.1
FARV01249929.1
FAUB01276274.1
JXOX01009462.1
LUVX01009709.1
LUVX01012193.1
LGRI01097680.1
PRDE01209043.1
LTAH01008373.1
NKXL01346321.1
LXGH01467903.1
ASPP01015417.1
ASPP01012025.1
ASPP01016920.1
LXGH01244647.1
LGRI01041947.1
MCIT02011736.1
MCIT02074466.1
MCIT02028490.1
QJTZ01001168.1
CCMK010451395.1
UWOF012211111.1
QGNU01001315.1
LOLC01007147.1
NESX01076676.1
CAOK01537239.1
LBLN01083872.1
LXGH01023843.1
FARO01142656.1
AHJF01025796.1
LBLR01002395.1
LBLR01008049.1
CAJX010837227.1
PRDE01114942.1
LNCG01178407.1
LNCG01064417.1
LNCG01159976.1
LNCG01113631.1
LNCG01047561.1
LNCG01037332.1
LNCG01076460.1
LNCG01092775.1
LNCG01239775.1
LNCG01260904.1
CEGH01175054.1
PEKY01011906.1
FARY01418331.1
FASA01250912.1
LUVX01012009.1
CCMK012693153.1
FAUG01307183.1
AJXH01000279.1
FASH01320377.1
FARV01256739.1
FARV01272273.1
CEGH01271616.1
LS211655.1
LS306212.1
AGCT01020871.1
LXGH01047383.1
LXGH01312943.1
PKGA01056790.1
LXGH01423389.1
MCIT02044335.1
MCIT02022922.1
MCIT02061709.1
MCIT02065963.1
FAUG01302503.1
CCJR011373694.1
PRDE01057772.1
FASB01156761.1
PYVH01000418.1
LGJC01085203.1
NKXL01275853.1
LGJD01093890.1
ASPP01010332.1
LXGH01213469.1
FAQG01192370.1
CAOK01119186.1
CAOK01477158.1
CAOK01249673.1
CAOK01413573.1
CAOK01163793.1
CAOK01296681.1
CAOK01183613.1
CAOK01307153.1
CAOK01201575.1
CAOK01338262.1
CAOK01258496.1
CAOK01222664.1
CAOK01222265.1
CAOK01420271.1
CAOK01148516.1
CAOK01488102.1
CAOK01349981.1
CAOK01380067.1
CAOK01211447.1
CAOK01299957.1
CAOK01457494.1
CAOK01224200.1
CAOK01519407.1
CAOK01364581.1
CAOK01411675.1
CAOK01324814.1
CAOK01198687.1
CAOK01499578.1
CAOK01442993.1
CAOK01370862.1
CAOK01226543.1
CAOK01312946.1
CAOK01380739.1
CAOK01434573.1
CAOK01383241.1
CAOK01358119.1
CAOK01331872.1
CAOK01413706.1
CAOK01315496.1
CAOK01440589.1
CAOK01471400.1
CAOK01146556.1
CAOK01225742.1
LBLR01007959.1
LBLR01002806.1
LBLR01009891.1
FASG01125009.1
FAQS01270866.1
QOUH01081609.1
UCOK01004222.1
UCOK01004985.1
UCOK01005302.1
NIVO01020060.1
LBLN01080946.1
LNCG01100924.1
LNCG01131571.1
LNCG01047713.1
LNCG01262185.1
LNCG01151437.1
LNCG01162018.1
LNCG01021970.1
LNCG01243197.1
LNCG01188368.1
LNCG01177487.1
ATCM03105168.1
PJAE01873505.1
AFSP02296079.1
AFSP02236175.1
ASJN01027668.1
ASJN01035677.1
FLTG01019288.1
LNCG01013738.1
LNCG01185031.1
LNCG01014413.1
LNCG01072081.1
LNCG01108791.1
LFHF01000134.1
PJAE01019487.1
PJAD011567064.1
PJAE01153900.1
PJAE01203722.1
PJAD011113078.1
PJAE01203723.1
PJAE01023334.1
PJAE01203725.1
PJAD010085305.1
PJAD011044382.1
PJAE01203728.1
PJAD010761574.1
PJAD011572393.1
PJAD010761575.1
ODGO01578166.1
ODGO01409435.1
OEIJ01671371.1
ODGO01445076.1
FARX01397847.1
PJAE01879939.1
LBLN01119077.1
LBLN01104708.1
ODGO01730774.1
LOLD01001903.1
LOLC01003179.1
CBTL0105613744.1
NJBV01001147.1
NJCF01000933.1
MABM01001508.1
MAKZ01000533.1
MABP01000617.1
MABO01000128.1
MABT01000415.1
MABL01001367.1
MABJ01000401.1
MABK01000514.1
NJBU01000665.1
MABN01000128.1
LGJC01057395.1
LGJD01028894.1
LGRI01068806.1
LGRI01097777.1
LWKT01002972.1
PTJQ01359789.1
CEGH01101760.1
CEGH01178239.1
CEGH01319664.1
LYFN01001097.1
MWLF01000045.1
MWLE01000036.1
AHHD01001426.1
FASG01245463.1
ATCM03085908.1
ATCM03080074.1
AZBX01032409.1
LUVX01016143.1
LUVX01016028.1
LUVX01019760.1
LUVX01046940.1
LUVX01043786.1
LUVX01012905.1
LUVX01046175.1
LUVX01033593.1
LUVX01051231.1
LUVX01047138.1
LUVX01050556.1
LUVX01047509.1
LUVX01034101.1
LUVX01048546.1
MEHO01392963.1
PNET01000106.1
CCYC011446158.1
CAJV01022808.1
CAJV01024725.1
CEGH01040514.1
FARY01381237.1
AFSP02297236.1
LNCG01073986.1
LNCG01076391.1
LNCG01004959.1
LNCG01261773.1
LNCG01235576.1
LNCG01044514.1
LNCG01015133.1
LNCG01047041.1
LNCG01233935.1
LNCG01239283.1
LNCG01181124.1
LNCG01201872.1
LNCG01125694.1
LNCG01063124.1
LNCG01226038.1
LNCG01132282.1
AFSA01841557.1
AFSA01763574.1
ATCM03100301.1
ODGO01716931.1
QGNU01000878.1
QGNU01002289.1
QGNU01001265.1
QGNU01001584.1
QGNU01003502.1
NIVO01068104.1
UTRS01000061.1
CSTN01002036.1
KD217296.1
KD391933.1
CZLG013338673.1
CCYC011022543.1
PTJQ01472694.1
OEIJ01559664.1
MATP01013313.1
CAJX010052279.1
LMAV010559116.1
CEGH01157723.1
PRDE01104678.1
CEGH01021921.1
CEGH01259948.1
CEGH01362481.1
AUUS01000975.1
MCIT02083110.1
MCIT02074523.1
MCIT02010648.1
MCIT02011155.1
MCIT02081262.1
MCIT02076863.1
MCIT02039491.1
FAQK01318352.1
CEGH01276209.1
MCIT02028273.1
MCIT02044306.1
MCIT02034017.1
MCIT02057451.1
JXHJ01030701.1
CVMW01127321.1
LGJC01065604.1
CAOK01489887.1
CAOK01147504.1
LGRI01001066.1
ODGO01546169.1
UVTU01000005.1
LYTE01048217.1
FARY01306511.1
FAUD01262662.1
FAQF01226638.1
LTAH01081779.1
FAQG01004517.1
FAQK01249940.1
LGJD01092672.1
CAOK01267345.1
CAOK01195458.1
CAOK01246535.1
CAOK01226058.1
CAOK01156374.1
CAOK01180588.1
CAOK01182113.1
CAOK01262160.1
CAOK01407189.1
CAOK01382319.1
AHJF01013720.1
CSTQ01002485.1
CBTL0108772797.1
CCMK013010013.1
CCMK012820987.1
CCMK012875344.1
CCMK010339675.1
CCMK012281719.1
CCMK012539800.1
CCMK013048652.1
JH602412.1
PRDE01062276.1
FCFB01170829.1
FARX01248952.1
KD210529.1
FAQT01112055.1
FAQT01416832.1
FLTG01002810.1
CSTN01002193.1
CAJW011553963.1
CAJV01014981.1
CAOK01104908.1
CAOK01372582.1
CAOK01373899.1
CAOK01470085.1
FXDS01001547.1
LMAV010698209.1
AFFG02003343.1
KL552411.1
LGJC01099750.1
LGRI01097130.1
LGJD01012230.1
MRWL01000551.1
ODGO01673151.1
LOLC01008950.1
LBLN01070094.1
CCYC015118100.1
CCYC011990569.1
CEGH01297215.1
JSUV01350833.1
AHJF01035251.1
AHJF01014935.1
LXGH01343823.1
LXGH01204050.1
PJAE01089347.1
PJAE01211244.1
PJAD010784746.1
PJAE01068410.1
PJAD010681720.1
NIVO01043677.1
NIZD01186104.1
NIZD01186157.1
FARV01243158.1
CAOK01341224.1
CAOK01495222.1
FVPM01002157.1
OBIJ01004876.1
FARY01152554.1
JUDZ01000629.1
LOPT01000763.1
CCYC014438767.1
LOPT01003138.1
LOPT01002322.1
FARY01405722.1
RDSA01001136.1
LGJC01123217.1
LGRI01122570.1
FARY01422877.1
FAQF01080671.1
UXGB01064961.1
FASG01377616.1
LYTE01044093.1
CVMW01117505.1
LXGH01077016.1
LXGH01272714.1
CEGH01025587.1
CEGH01391130.1
LXGH01268558.1
PRDE01127313.1
CCMK012667667.1
FARX01403969.1
QGNU01002827.1
EQ235719.1
ABPN01037148.1
LOLD01003181.1
JGUX01000047.1
LUXJ01000152.1
NFMC01011913.1
FAQS01265414.1
FARV01236474.1
MCIT02077113.1
LEOU01002403.1
PRDE01058677.1
PRDE01068199.1
LYTB01028566.1
BDGN01025834.1
AFSP02301979.1
LMAV011062448.1
PTJP01120023.1
KQ222118.1
NNCF01065944.1
NNCF01081738.1
NNCF01095119.1
NNCF01063186.1
NNCF01090273.1
NNCF01071107.1
NNCF01088200.1
NNCF01081956.1
NNCF01066769.1
NNCF01104061.1
NNCF01063708.1
NNCF01107938.1
NNCF01092301.1
NNCF01077592.1
NNCF01098902.1
NNCF01107719.1
NNCF01073937.1
NNCF01146207.1
NNCF01091901.1
LBLN01044672.1
NBZA01031806.1
DS802109.1
PZQQ01071822.1
PRDE01159096.1
LMAV011678084.1
ODGO01718008.1
MAMN01019535.1
EQ980411.1
FARO01084878.1
CAJX010004867.1
CAJX010004296.1
CAJX010835097.1
FAQE01402012.1
OCSC01000217.1
CCMK010736848.1
CCMK010974302.1
CCMK012251222.1
MPKX01057316.1
CCMK012913303.1
PEGC01001299.1
PEGC01001300.1
PJAE01418721.1
CEGH01255406.1
LMAV010780112.1
LMAV010909600.1
LMAV011847180.1
PTEZ01001922.1
AFSP02232783.1
CCMK012555642.1
CCMK012523690.1
FXDW01006234.1
CEGH01260163.1
PRDE01078999.1
QQTR01082168.1
AFSP02251049.1
FAQT01417646.1
FAQT01372397.1
PDFY01000105.1
LTAH01043363.1
AHJF01025348.1
FUGS01000455.1
BBNX02098426.1
MTTA01023133.1
AFSP02272846.1
MCIT02033041.1
MCIT02029653.1
MCIT02030757.1
AJXJ01000641.1
FASB01178289.1
FASB01017015.1
FARY01426498.1
PTJQ01168773.1
PTJQ01106408.1
PTJQ01190301.1
CVMW01135506.1
FXDY01004574.1
FXDY01005054.1
FLTE01007587.1
NNCB01001846.1
LXGH01050008.1
LXGH01452850.1
LXGH01330920.1
LXGH01477929.1
LXGH01094055.1
LXGH01495662.1
LXGH01038508.1
LXGH01167832.1
CEGH01240841.1
CEGH01038190.1
CEGH01270456.1
MCIT02050031.1
AFSP02261655.1
ODGO01694257.1
FARN01335342.1
FARO01155053.1
LGRI01116959.1
PRDE01065255.1
CBUG010011050.1
NKXL01249236.1
CEGH01331252.1
CEGH01068169.1
CEGH01045790.1
MRZZ01044996.1
FARX01419380.1
FAQG01224593.1
PTJP01023330.1
PTJP01182818.1
CEGH01046719.1
CEGH01267359.1
KQ115274.1
AYZY01092988.1
LGRI01072144.1
LGRI01086018.1
LGRI01109337.1
LGRI01074650.1
LGRI01107523.1
LGRI01052110.1
LAST02024177.1
AGCT01053351.1
LBLN01092830.1
BBOV01407381.1
BBOV01183641.1
BDFF01314483.1
LUVX01056468.1
CAJW011488370.1
UXGC01039644.1
UXGC01036330.1
FXDY01003173.1
FXDZ01016612.1
CAJX010050023.1
CAJX010005218.1
CAJX010056688.1
CAJX011972907.1
KE116311.1
CEGH01043184.1
CEGH01056907.1
CEGH01252811.1
LGJC01007659.1
PRDE01130515.1
AFSP02234542.1
KN667344.1
KL546909.1
LGJD01038180.1
LGJD01043417.1
ALYI01000052.1
LLWS01010420.1
PSQL01000037.1
FARY01359900.1
PRDE01198620.1
FAQZ01293206.1
CAJX011973225.1
PXOB01000949.1
LXGH01342751.1
LXGH01011887.1
LBLN01067884.1
LBLN01043893.1
LGRI01044383.1
LGRI01010287.1
LGRI01042623.1
LGRI01015657.1
LXGH01394202.1
LXGH01398599.1
LXGH01329477.1
LXGH01183883.1
LXGH01176223.1
LXGH01086793.1
LXGH01508870.1
CEGH01123648.1
CEGH01144525.1
AJXJ01000575.1
NFMC01012041.1
QVQW01000522.1
CVRI01013032.1
LOLD01002873.1
PRDE01120849.1
PRDE01159432.1
JMBQ01001152.1
JMBQ01000061.1
JMBQ01000757.1
JMBQ01000028.1
JMBQ01000624.1
ODGO01699499.1
LBLN01033080.1
FLTG01025239.1
CCYC012213963.1
CCYC012415149.1
CCYC014069433.1
FATI01272088.1
CAJX010006770.1
KD363312.1
KD379665.1
NESX01074828.1
FARO01012935.1
LGRI01120344.1
LGRI01042965.1
FASC01348412.1
FASQ01277853.1
LMAV013004419.1
LMAV013177839.1
CEGH01053759.1
FARY01422171.1
KD354625.1
KD362188.1
ABPN01016220.1
EQ225877.1
ABPN01021007.1
EQ226444.1
CAJV01023889.1
MCIT02012262.1
MCIT02037889.1
MCIT02072756.1
MCIT02020786.1
MCIT02055015.1
BBOV01332834.1
MJUV01009186.1
MJUV01095507.1
PJAE01838582.1
PJAE01842670.1
PJAE01856886.1
PEKY01007259.1
FARX01417358.1
FAUG01316156.1
NIVO01007539.1
NIVO01043945.1
NNCB01002298.1
CEGH01366324.1
CEGH01227925.1
OCOE01000042.1
LNCG01214884.1
LNCG01220282.1
CVMW01011371.1
BATV01183928.1
CYRZ011275116.1
CYRZ011470784.1
CYRZ010647720.1
CYRZ011655262.1
CYRZ011595002.1
CYRZ011652010.1
CAOK01296851.1
CAOK01406946.1
PTJQ01061425.1
PTJQ01042742.1
PTJQ01354752.1
PTJQ01390746.1
PTJQ01140056.1
PTJQ01065431.1
PTJQ01192439.1
NESX01078370.1
BBOV01500999.1
BBOV01477801.1
CCYC014773090.1
FKIM01000502.1
FKIM01000510.1
PRDE01086667.1
PRDE01101709.1
LLKL01000016.1
LOLC01002414.1
LGRI01066499.1
UXGB01039946.1
CAOK01503547.1
CAOK01437329.1
CAOK01278121.1
CAOK01274499.1
LCWJ01006716.1
MNCL01006608.1
MNCL01001925.1
BASO01157523.1
FYAE01143637.1
FYAB01149261.1
FASG01311394.1
FASG01306654.1
JHUJ02011016.1
FUEF01013876.1
FUEF01008339.1
AZHV01028650.1
FUEF01013949.1
FUEF01011128.1
FUEF01021737.1
KI642509.1
KD397014.1
FUEF01020263.1
FUEF01012101.1
FUEF01014078.1
FUEF01016208.1
KD337497.1
FUEF01011872.1
FUEF01017761.1
FUEF01013560.1
QEEW01243130.1
FUEF01013258.1
PKGA01074982.1
PKGA01027602.1
LGJD01047785.1
LGRI01123097.1
CAOK01261182.1
CAOK01510988.1
CAOK01133764.1
CAOK01155969.1
CAOK01163621.1
CAOK01107185.1
CAOK01411293.1
LBLN01012517.1
LBLR01006869.1
LBLR01011595.1
LBLR01007562.1
LBLR01013639.1
LBLR01021092.1
CAJV01022921.1
LGRI01046341.1
LNCG01064917.1
LNCG01093321.1
LNCG01198046.1
LNCG01182837.1
LNCG01199696.1
LYTE01050149.1
LYTB01028970.1
FART01199263.1
FARB01229881.1
PIZU01000143.1
CM011280.1
MVGC01001206.1
LSBY01004990.1
NMQP01000448.1
NMUC01000258.1
LGJC01041148.1
CAJX010057365.1
CAJX010055535.1
CAJX010003862.1
CAJX010030679.1
ACQK01003820.1
LXGH01047523.1
PYPV01000423.1
JSUV01027991.1
CEGH01292222.1
ODGO01605006.1
CSTN01000947.2
FASD01242064.1
PJAE01012921.1
FASS01188218.1
PDMP01000423.1
CEGH01200329.1
LGJD01105708.1
LYTD01038115.1
LYTE01003432.1
LYTD01038119.1
BEWY01017441.1
KE112200.1
NIVO01014724.1
NIVO01001350.1
NIVO01071845.1
FASS01267221.1
NIVO01034768.1
RDSA01000997.1
CAOK01494801.1
CAOK01173433.1
CVRD01034204.1
CVRD01036067.1
CAOK01521694.1
CAOK01521449.1
LGJD01063014.1
LGJD01078480.1
AFSP02284091.1
LXGH01472983.1
LXGH01163659.1
LXGH01401889.1
LXGH01368630.1
LXGH01153722.1
LXGH01322572.1
LXGH01078126.1
PTJP01001002.1
PTJP01472261.1
PTJP01493223.1
PTJP01518275.1
PTJQ01175790.1
CAJW012542356.1
PRDE01001748.1
FLQW01005811.1
FLTG01003198.1
CCMK010207092.1
CCMK012470910.1
CCMK012815826.1
CCMK012948594.1
CCMK013025425.1
PTJP01335782.1
CCYC013617251.1
AEGA01013180.1
AEGA01008421.1
LTAH01011371.1
FAQG01273717.1
FATR01005392.1
CCYC011387727.1
LXGH01075946.1
MJUV01016170.1
LMAV010610216.1
CBTL0110121149.1
CBTL0102000679.1
FARO01142311.1
FARO01158533.1
FARO01137622.1
FARO01007566.1
FARO01030025.1
FARO01100423.1
PRDE01193447.1
PRDE01031608.1
KB910472.1
KB910474.1
CAOK01441988.1
CAOK01306690.1
CAOK01265558.1
CAOK01272013.1
CAOK01357483.1
CAOK01419760.1
CAOK01216263.1
CAOK01517562.1
LUVX01044937.1
LUVX01002384.1
LUVX01023113.1
LUVX01043144.1
LUVX01027496.1
LUVX01027370.1
LUVX01060168.1
LUVX01020655.1
LUVX01007058.1
LUVX01006342.1
LUVX01020077.1
LUVX01039139.1
LUVX01031718.1
LUVX01021162.1
LUVX01024195.1
LUVX01032040.1
LUVX01028565.1
LUVX01051225.1
LUVX01015650.1
NIPQ01006459.1
ODGO01694103.1
FARO01046230.1
FASG01374227.1
FAUD01213747.1
CCMK012754820.1
CCMK012868115.1
CCMK013034634.1
CCMK010332882.1
CCMK012986514.1
CCMK012840681.1
CCMK012805048.1
CCMK012364232.1
CCMK012763623.1
FARY01381957.1
OEIJ01418361.1
AJXJ01000347.1
PRDE01076591.1
CEGH01145282.1
JH838321.1
JXPO01098824.1
JH844272.1
LMAV011643817.1
CVMW01130481.1
CVMW01103110.1
MATP01008420.1
CAJX010007261.1
MATP01008421.1
CAJX010831603.1
MEHO01491113.1
ODGO01640557.1
BEZZ01269887.1
PRDE01159805.1
PRDE01137961.1
PRDE01197137.1
LNCG01266027.1
LNCG01141179.1
LNCG01233951.1
LNCG01230001.1
LNCG01171250.1
LNCG01044238.1
LNCG01052023.1
LNCG01052931.1
LNCG01000083.1
LNCG01072306.1
LNCG01014054.1
LNCG01048353.1
LNCG01041861.1
LNCG01148758.1
LNCG01260458.1
LNCG01260890.1
LNCG01090105.1
LNCG01042954.1
LNCG01022259.1
LNCG01229306.1
LNCG01263026.1
LNCG01242016.1
LNCG01181622.1
LNCG01211807.1
LNCG01089651.1
LNCG01257632.1
LNCG01131777.1
LNCG01049589.1
LNCG01027420.1
LNCG01041528.1
LNCG01210383.1
LNCG01220761.1
LNCG01012355.1
LNCG01192692.1
LNCG01192693.1
LNCG01063084.1
LNCG01100550.1
LNCG01048128.1
LNCG01224297.1
LNCG01025550.1
LNCG01034917.1
LNCG01036114.1
LNCG01156554.1
LNCG01000820.1
LNCG01040397.1
LNCG01123028.1
LNCG01095689.1
LNCG01021827.1
LNCG01010019.1
LNCG01149550.1
LNCG01210329.1
LNCG01217672.1
LNCG01073882.1
LNCG01152041.1
LNCG01136279.1
LNCG01035380.1
LNCG01102413.1
LNCG01042814.1
LNCG01173052.1
LNCG01149759.1
LNCG01005515.1
LNCG01183281.1
LNCG01082890.1
LNCG01147016.1
LNCG01039677.1
LNCG01045551.1
LNCG01080893.1
LNCG01252595.1
LNCG01089437.1
LNCG01109358.1
LNCG01063968.1
LNCG01102553.1
LNCG01243700.1
LNCG01190355.1
LNCG01185822.1
LNCG01252830.1
LNCG01255037.1
LNCG01123405.1
LNCG01109586.1
LNCG01247770.1
LNCG01114956.1
LNCG01181482.1
LNCG01172768.1
LNCG01042326.1
LNCG01062176.1
LNCG01107407.1
LNCG01251809.1
CAJV01458862.1
CCYC011343837.1
LGRI01109960.1
LGRI01119528.1
LGRI01119531.1
PRDE01035601.1
PRDE01030131.1
PRDE01062383.1
PRDE01015316.1
PRDE01053260.1
PRDE01038662.1
LOLC01004233.1
CCMK010451405.1
CCMK012515931.1
PRDE01167315.1
FASG01247904.1
FAQF01284571.1
FASG01374579.1
MPKX01237945.1
MPKX01024222.1
LMZG01037709.1
CZLG013952860.1
CZLG013961831.1
CZLG011111780.1
CZLG010972163.1
FAQE01402363.1
LXGH01029914.1
AHJF01030974.1
AHJF01019645.1
QKXD01019354.1
QKXD01030567.1
QKXD01032846.1
QKXD01016124.1
FLTG01019544.1
LOQJ01008735.1
LOQJ01008792.1
LGRI01119152.1
LGRI01124518.1
LGRI01094895.1
CSTQ01002705.1
ODGO01633774.1
JSZB01061247.1
CCYC016182224.1
LBLR01009411.1
LGRI01088444.1
CAOK01123198.1
CAOK01177364.1
UWOG012712447.1
LGJD01064982.1
MEHO01373839.1
PKGA01060813.1
CCMK012034443.1
CAOK01131580.1
CAOK01210732.1
CAOK01248281.1
CAOK01268588.1
CAOK01238723.1
CAOK01144406.1
CAOK01210899.1
CAOK01449462.1
LN590709.1
LN591194.1
LN595557.1
LN590684.1
LN595102.1
CSTQ01005450.1
CBMM010079194.1
FARO01012411.1
FAUD01360928.1
FAQE01361305.1
LVEH01013360.1
FAQG01290855.1
FLTB01002035.1
CCYC010274808.1
CEGH01128317.1
LBLN01048112.1
LBLN01048111.1
DS482338.1
PVUJ01000130.1
MBQA01000136.1
ABQO011209232.1
LGJD01016341.1
KE116436.1
AEGA01016380.1
NNCB01004057.1
JH845562.1
ALYI01001063.1
MCIT02008557.1
AFSA01742546.1
LXGH01358070.1
ATCM03090328.1
LGRI01035865.1
LGRI01091384.1
LXGH01010759.1
LGRI01097953.1
LGRI01018711.1
FARO01061945.1
CAOK01214015.1
MCIT02020242.1
MCIT02052993.1
LVEH01012848.1
LVEH01062432.1
CCYC014047972.1
FAQG01074587.1
LSNX01029966.1
LXGH01524846.1
LBLR01005302.1
LBLR01010248.1
DS481984.1
PTJQ01435008.1
PTJQ01298212.1
PTJQ01125506.1
PTJQ01189024.1
PTJQ01018960.1
PTJQ01148181.1
PTJQ01104516.1
PTJQ01234418.1
FASB01038045.1
FASS01195636.1
MCIT02045041.1
MCIT02070340.1
MCIT02028587.1
MCIT02077423.1
MCIT02058137.1
MCIT02017784.1
CVRD01054424.1
PRDE01055189.1
FARO01065093.1
LMYF01006406.1
ODGO01700544.1
LIAE01000389.1
FAPX01168220.1
LXGH01254410.1
NRMQ01000089.1
PRDE01214853.1
CVMW01138673.1
CZLG013866104.1
CAJV01202687.1
CAJV01066031.1
KD352280.1
KL556116.1
MTTA01051482.1
FPLR01000550.1
KQ124573.1
AYZY01061662.1
QGNU01002030.1
LNCG01070353.1
LGJC01015398.1
LXGH01262015.1
CCYC015423798.1
LYTC01045451.1
FAUD01109158.1
FAQF01164672.1
PTJQ01313675.1
PDMP01004374.1
CCMK012846291.1
CCYC016264204.1
FARO01145543.1
FARO01117014.1
FARX01302646.1
FARX01408823.1
FARX01365937.1
AFSA01438903.1
CAJV012637115.1
CAJV01070290.1
CAJV011672898.1
CAJV01026058.1
CAJV01054157.1
CAJV01111733.1
CAJV01112767.1
CAJV011734270.1
CAJV01106050.1
CAJV01181708.1
KD355298.1
FAPX01098339.1
FAQT01426629.1
LAST02030248.1
FARV01204756.1
FARO01123233.1
FARO01089268.1
FARO01140399.1
FARO01091264.1
FARV01265717.1
FARO01069827.1
PJAE01529514.1
PRDE01202400.1
PRDE01182148.1
NESX01082703.1
LNSY01297120.1
KL554119.1
KL557306.1
PRDE01195703.1
PRDE01191279.1
AFSP02311373.1
LGRI01101848.1
CBLZ011003220.1
CAJW011524773.1
LRGB01010525.1
CVMW01128702.1
CAOK01115662.1
CAOK01118053.1
CAOK01226491.1
CAOK01428063.1
CAOK01466564.1
CAOK01358507.1
CAOK01219931.1
CAOK01488847.1
CAOK01272481.1
CAOK01274511.1
CAOK01473823.1
OBIJ01005292.1
FVPM01003608.1
OBIJ01003835.1
MCIT02042947.1
MCIT02038217.1
MCIT02008168.1
KQ092141.1
AYZY01061113.1
JUDZ01006734.1
LXGH01272782.1
FARN01317328.1
FARO01009954.1
LXGH01498254.1
LGJC01023411.1
LGJC01023458.1
LD106799.1
LD239275.1
LGJD01026643.1
LGRI01045422.1
LXGH01394109.1
LGRI01059697.1
LXGH01436786.1
PRDE01060745.1
PRDE01060746.1
PRDE01058588.1
PRDE01081820.1
PRDE01192351.1
PRDE01053841.1
PRDE01052545.1
PRDE01052544.1
QZLH01002764.1
QZLH01010987.1
CAOK01375615.1
CAOK01402470.1
FLQW01003541.1
NIVO01044029.1
LBLN01089863.1
MEHO01579771.1
CAOK01170255.1
CAOK01480543.1
CAOK01129194.1
CAOK01192155.1
LGJD01016219.1
CAOK01467978.1
CAOK01469533.1
CAOK01115551.1
CAOK01205054.1
CAOK01192418.1
CAOK01162616.1
CAOK01123711.1
CAOK01496228.1
CAOK01109075.1
CAOK01411376.1
CAOK01493055.1
CAOK01384151.1
CAOK01126592.1
CAOK01484421.1
CAOK01228018.1
CAOK01388221.1
CAOK01449697.1
CAOK01207232.1
CAOK01288967.1
CAOK01528061.1
CAOK01448965.1
CAOK01144007.1
CAOK01150835.1
CAOK01422639.1
CAOK01433715.1
CAOK01298046.1
CAOK01346696.1
CAOK01394715.1
CAOK01148413.1
CAOK01347482.1
CAOK01346295.1
CAOK01312992.1
CAOK01292849.1
CAOK01214262.1
CAOK01394531.1
CAOK01368103.1
CAOK01325687.1
CAOK01244841.1
CAOK01282349.1
CAOK01435439.1
CAOK01416647.1
CAOK01286479.1
CAOK01355565.1
CAOK01498553.1
CVRD01021619.1
LXGH01356166.1
LBLN01071781.1
KE722974.1
KE725842.1
KE725853.1
LBLN01086475.1
LCTT01036463.1
CAJX010836540.1
FAQK01129995.1
CEGH01011899.1
LMAV011730729.1
QMGF01000425.1
CAOI01000308.1
JPQW01000033.1
LVEH01026591.1
CZLG011189031.1
CAJX010055466.1
LXGH01265222.1
FATY01283492.1
FATY01277770.1
CVRD01044526.1
QOVD01006485.1
QOVD01006731.1
QOVD01006923.1
BEWY01028834.1
BEWY01034891.1
BEWY01029747.1
BEWY01021477.1
PTJQ01508323.1
LXGH01488585.1
LXGH01057273.1
LGJD01085175.1
NNCB01007304.1
NNCB01001339.1
NNCB01007679.1
NNCB01010701.1
NNCB01002022.1
NNCB01007844.1
NNCB01006523.1
NNCB01000633.1
MCIT02028298.1
MCIT02015615.1
LNCG01108735.1
LNCG01025228.1
LNCG01081214.1
LNCG01141397.1
LNCG01158542.1
LNCG01145748.1
LNCG01059779.1
LNCG01033401.1
LNCG01001541.1
LNCG01206191.1
LNCG01103871.1
LNCG01181450.1
LNCG01087122.1
LNCG01094938.1
LNCG01227073.1
LNCG01124737.1
LNCG01105453.1
LNCG01173582.1
LNCG01051047.1
LNCG01018280.1
LNCG01237457.1
LNCG01233140.1
LNCG01056994.1
LNCG01168555.1
LNCG01049709.1
LNCG01047264.1
LNCG01231019.1
LNCG01138794.1
LNCG01177535.1
CAJV01099658.1
LNCG01265716.1
LNCG01026860.1
LNCG01136415.1
LNCG01036482.1
LNCG01242059.1
LNCG01238725.1
LNCG01142296.1
LNCG01155632.1
LNCG01168169.1
LNCG01002209.1
LNCG01191310.1
CAJV01060836.1
LNCG01166323.1
AFSA01819698.1
LNCG01248843.1
AFSA01864024.1
OEJZ01056186.1
LNCG01198999.1
LNCG01035852.1
LNCG01258594.1
LNCG01229679.1
LNCG01083816.1
FAQZ01283769.1
CAJV01065232.1
AFSA01652676.1
CAJV01313525.1
CAJV01058166.1
CAJV01119170.1
CAJV01277791.1
CAJV01366617.1
OEJZ01051326.1
CAJV01059913.1
CAJV01277656.1
CAJV011666335.1
PTJP01501588.1
NBSK01009894.1
AFSA01776803.1
CAJV012701840.1
AFSA01554791.1
CAJV01059936.1
CAJV01021747.1
CAJV01101362.1
CAJV01059967.1
CAJV011733550.1
CAJV01026485.1
CAJV01313593.1
CAJV01107512.1
CAJV01199859.1
CAJV01068799.1
AFSA01789832.1
CAJV01058273.1
CAJV01073929.1
CAJV01060652.1
AFSA01845669.1
CAJV01114556.1
CAJV01105678.1
CAJV01277706.1
CAJV01566347.1
OEJZ01140194.1
CAJV01227471.1
CAJV01069265.1
CAJV01063782.1
CAJV01293559.1
CAJV01229407.1
CAJV01067064.1
AFSA01864157.1
CAJV01200470.1
CAJV01062943.1
AFSA01685596.1
LNCG01036750.1
NBSK01005424.1
AFSA01686835.1
AFSA01750566.1
CAJV011736833.1
AFSA01672779.1
CAJV01068161.1
CAJV011668567.1
CAJV01229757.1
AFSA01767638.1
CAJV012729294.1
AFSA01663114.1
CAJV01021251.1
CAJV01063798.1
PTJP01516508.1
PTJP01126906.1
PTJP01316121.1
PTJP01237029.1
PTJQ01428684.1
PTJQ01308641.1
PTJQ01058702.1
PTJP01349236.1
PTJQ01294707.1
PTJQ01185266.1
PTJQ01253994.1
PTJQ01111479.1
PTJQ01291610.1
CEGH01373424.1
LNCG01188931.1
LNCG01246529.1
LNCG01147523.1
LNCG01120005.1
LNCG01142208.1
LNCG01200691.1
LNCG01200690.1
LNCG01004239.1
LNCG01252721.1
LNCG01046021.1
LNCG01058101.1
LNCG01076134.1
LNCG01237646.1
LNCG01240423.1
LNCG01233785.1
LNCG01206404.1
LNCG01142416.1
LNCG01260535.1
LNCG01203361.1
LNCG01141517.1
LNCG01006524.1
LNCG01095839.1
LNCG01134647.1
LNCG01226691.1
LNCG01238988.1
LNCG01120741.1
LNCG01252574.1
LNCG01080325.1
LNCG01170704.1
LNCG01264597.1
LNCG01153910.1
LNCG01199384.1
LNCG01217674.1
LNCG01222489.1
LNCG01086934.1
LNCG01127590.1
LNCG01144810.1
LNCG01254095.1
AFSA01661338.1
LNCG01065827.1
LNCG01032233.1
LNCG01152886.1
LNCG01219881.1
LNCG01255635.1
LNCG01264202.1
LNCG01023042.1
LNCG01246579.1
LNCG01113735.1
LNCG01053214.1
LNCG01097737.1
LNCG01147783.1
LNCG01061508.1
LNCG01054201.1
LNCG01135414.1
LNCG01045205.1
LNCG01260836.1
LNCG01129495.1
LNCG01128142.1
LNCG01054024.1
LNCG01120671.1
LNCG01143250.1
LNCG01039776.1
LNCG01061975.1
LNCG01138192.1
LNCG01156246.1
LNCG01180777.1
LNCG01164690.1
LNCG01263335.1
LNCG01196451.1
LNCG01143468.1
LNCG01239705.1
LNCG01115465.1
LNCG01019446.1
LNCG01001342.1
LNCG01251279.1
LNCG01053255.1
LNCG01172889.1
LNCG01023360.1
LNCG01204341.1
LNCG01159485.1
LNCG01262763.1
LNCG01132732.1
LNCG01029125.1
LNCG01136565.1
LNCG01046944.1
LNCG01246027.1
LNCG01189524.1
LNCG01251908.1
LNCG01167184.1
LNCG01263568.1
CAJV01065876.1
LNCG01236464.1
LNCG01025848.1
LNCG01096206.1
LNCG01231798.1
LNCG01071374.1
LNCG01116354.1
LNCG01261366.1
LNCG01105479.1
LNCG01208474.1
LNCG01237304.1
LNCG01096213.1
LNCG01218039.1
AORQ01030951.1
LNCG01010241.1
LNCG01028041.1
LNCG01046188.1
LNCG01230375.1
LNCG01254885.1
LNCG01108502.1
LNCG01011458.1
LNCG01263363.1
LNCG01242070.1
LNCG01244474.1
LNCG01244305.1
LNCG01129257.1
LNCG01174703.1
LNCG01147119.1
LNCG01015130.1
LNCG01070366.1
LNCG01208265.1
LNCG01119095.1
LNCG01200085.1
LNCG01222555.1
LNCG01180758.1
LNCG01004689.1
LNCG01240320.1
LNCG01076959.1
LNCG01153795.1
LNCG01261293.1
LNCG01037491.1
LNCG01043809.1
LNCG01219368.1
LNCG01024986.1
LNCG01169029.1
LNCG01126971.1
LNCG01237908.1
LNCG01200623.1
LNCG01074413.1
LNCG01234333.1
LNCG01110851.1
LNCG01172493.1
LNCG01205761.1
LNCG01156417.1
LNCG01148418.1
LNCG01065721.1
LNCG01105727.1
LNCG01158715.1
LNCG01194496.1
LNCG01037456.1
LNCG01088959.1
LNCG01133493.1
LNCG01199801.1
LNCG01232383.1
LNCG01256592.1
LNCG01084746.1
LNCG01237728.1
LNCG01132862.1
LNCG01113497.1
UXAI010686747.1
LNCG01054004.1
LNCG01172848.1
LNCG01239241.1
LNCG01226682.1
LNCG01053136.1
LNCG01042426.1
LNCG01160009.1
LNCG01056968.1
LNCG01118158.1
LNCG01047336.1
LNCG01086396.1
LNCG01013121.1
LNCG01138897.1
LNCG01058388.1
LNCG01219713.1
LNCG01219707.1
LNCG01196702.1
LNCG01192088.1
LNCG01019524.1
LNCG01249248.1
LNCG01007573.1
LNCG01132126.1
LNCG01244611.1
LNCG01076952.1
LNCG01222011.1
LNCG01121963.1
LNCG01111895.1
LNCG01164324.1
LNCG01019616.1
CAJV011666740.1
AFSA01552928.1
CAJV012610143.1
CAJV01023025.1
CAJV011666351.1
CAJV01199929.1
CAJV01061764.1
AFSA01795387.1
CAJV01073935.1
CAJV011669026.1
CAJV01110075.1
CAJV01111951.1
CAJV01167771.1
CAJV01067716.1
NBSK01007158.1
CAJV01021771.1
AFSA01712339.1
CAJV012609160.1
CAJV01406851.1
CAJV012636235.1
CAJV01058074.1
CAJV01109353.1
CAJV01275449.1
CAJV01277940.1
CAJV01063343.1
CAJV012612637.1
CAJV01400563.1
AFSA01856856.1
CAJV01069374.1
CCMK012862216.1
MCIT02087185.1
MCIT02041664.1
PTJP01256361.1
MCIT02015383.1
MCIT02036744.1
FAUG01280705.1
FARY01137597.1
LNCG01055488.1
LNCG01148935.1
CCYC014801802.1
MCIT02033178.1
PTJP01485812.1
MCIT02004021.1
MCIT02010768.1
MCIT02010292.1
MCIT02033519.1
MCIT02043651.1
MCIT02087302.1
MCIT02061058.1
MCIT02083244.1
FLTD01001144.1
FXDS01003344.1
FCFB01053274.1
CAOK01271564.1
CAOK01530839.1
CAOK01424885.1
LBLR01020926.1
CAOK01333720.1
CAOK01478168.1
FVPM01001640.1
OBIJ01006558.1
FVPM01002443.1
LQZZ01000567.1
LRRO01000111.1
FUEF01010388.1
BBOV01516746.1
LXGH01072368.1
CBTL0111420343.1
CBTL0111420344.1
ADDD02171943.1
FAQS01292207.1
CEGH01376863.1
CEGH01051997.1
CEGH01280322.1
CEGH01364050.1
CEGH01033228.1
CEGH01353552.1
CEGH01066646.1
LXGH01293905.1
PRDE01058586.1
PRDE01016255.1
PRDE01155840.1
JACL01073047.1
PEGC01001018.1
PEGC01001019.1
KN042987.1
PRDE01031050.1
PRDE01213498.1
PRDE01031132.1
LBLN01015501.1
LBLN01026146.1
LOLC01004179.1
CBMN010034030.1
CAJW011548653.1
FASS01199529.1
FASB01090759.1
FASS01073882.1
JSUE03308476.1
LVEH01005365.1
LVEH01005367.1
AEGA01020561.1
FLTC01006962.1
MPKX01243347.1
FAQE01378943.1
FAQE01397916.1
FAUG01293345.1
FAUG01296750.1
LMAV011042991.1
LMAV011343982.1
LBLN01078754.1
MCIT02039437.1
CAJV012481943.1
CAJX010006795.1
CZLG013266563.1
CZLG011890239.1
CZLG011976875.1
LXGH01054982.1
LXGH01117383.1
LXGH01471152.1
LXGH01447945.1
LXGH01087515.1
FARO01150398.1
FAQK01109611.1
FARP01214300.1
FARO01189011.1
CCYC012759815.1
LNCG01132384.1
LNCG01248376.1
LNCG01058942.1
LNCG01040602.1
LNCG01152768.1
LNCG01125168.1
LNCG01185371.1
LBLR01020729.1
LBLR01007253.1
LXGH01353803.1
LXGH01177542.1
LRRO01001001.1
LQZZ01000658.1
LRRO01001786.1
LQZZ01001259.1
KD352148.1
KD400412.1
KD355275.1
KD306795.1
QYUU01000073.1
LXGH01420791.1
LXGH01186173.1
LXGH01376648.1
LVEH01057314.1
MATP01008718.1
PTJQ01306448.1
PTJP01532373.1
LXGH01322238.1
LXGH01303174.1
LGJD01080589.1
LGRI01099539.1
CALP012464795.1
LQHA01004204.1
PJAE01855292.1
FRYI01002152.1
FREQ01002152.1
BEAF01000125.1
FARO01052273.1
FARO01145341.1
FARO01167543.1
FARO01066288.1
FARO01007264.1
FARO01157293.1
OFEX01002934.1
LYTC01044250.1
LQIF01005354.1
FASC01137972.1
CCMK012564802.1
LCTT01023525.1
FARO01164766.1
MCIT02046179.1
MCIT02018545.1
MCIT02086647.1
MCIT02022134.1
QPHH01003461.1
ODGO01531065.1
CSTQ01004816.1
LVHD01000054.1
JOPL01000094.1
CEGH01094903.1
CCMK012556463.1
CCMK012836407.1
FXDW01006422.1
CYRZ011404893.1
CYRZ011618377.1
CYRZ011658668.1
CYRZ010689811.1
CYRZ010689821.1
CYRZ011280468.1
CYRZ010572065.1
FAQE01386227.1
FAQE01401356.1
FLTF01011350.1
FLTG01022019.1
QMFK01006710.1
QMFK01006664.1
AFSP02241483.1
AFSP02235584.1
LGRI01080823.1
MCIT02020289.1
MCIT02004286.1
FARO01130368.1
QEOV01057334.1
QEOV01055188.1
QEOV01043336.1
QEOV01085096.1
UWOG012749014.1
OEIJ01537899.1
CSTQ01003815.1
CEGH01017613.1
CEGH01093698.1
CEGH01060158.1
PRDE01175554.1
LXGH01424905.1
CCYC010555870.1
CEGH01126577.1
CEGH01179861.1
CEGH01152973.1
PKGA01071642.1
PKGA01035874.1
PKGA01129127.1
DOCK01000105.1
PDMP01001270.1
PJAE01833233.1
FASD01283321.1
PJAE01833386.1
LBLN01037184.1
LGJD01019055.1
LNCG01102995.1
PJAE01107804.1
CEGH01176542.1
ABJQ01000768.1
CVRD01003483.1
KL546800.1
KL557047.1
KL546611.1
NFME01116701.1
KL548065.1
PRDE01128010.1
PRDE01155745.1
PRDE01104307.1
PRDE01104314.1
CBLZ012158555.1
CAJW012543276.1
LOLC01005938.1
CM000738.1
PQAD01000102.1
CSTQ01004813.1
MEHO01582311.1
FARO01053342.1
FARO01135282.1
MCIT02081668.1
MCIT02046007.1
MCIT02051179.1
MCIT02029691.1
CAJV01027975.1
CAJV01111817.1
PTJP01277262.1
AFSA01809372.1
CAJV012609463.1
CAJV01366042.1
PTJP01338146.1
AFSA01749697.1
CAJV011673113.1
CAJV012575393.1
CAJV01096741.1
PTJQ01178947.1
PTJP01556136.1
PTJP01250238.1
PTJQ01083945.1
PTJQ01366125.1
PTJP01204105.1
PTJQ01530958.1
PTJQ01157211.1
PTJP01230981.1
OFEX01002744.1
KV765054.1
CAJW012428997.1
KE733999.1
FXEC01020032.1
BFCU01000106.1
UXGB01056010.1
PTJQ01382011.1
PTJQ01091019.1
LGRI01014085.1
LGRI01016413.1
LGRI01020028.1
PJAE01651299.1
PJAE01651293.1
PJAD011291394.1
PJAE01883804.1
PJAE01883908.1
PJAE01057346.1
PJAE01042206.1
PJAE01311687.1
PJAE01311701.1
CAOK01325702.1
CAOK01133707.1
CAOK01111766.1
CAOK01530178.1
CAOK01503385.1
CAOK01147223.1
CAOK01279117.1
CAOK01414143.1
CAOK01395590.1
CAOK01058875.1
CAOK01482635.1
CAOK01271263.1
CAOK01410484.1
CAOK01411472.1
CAOK01067318.1
CAOK01271697.1
CAOK01253804.1
CAOK01456959.1
CAOK01412964.1
CAOK01149112.1
CAOK01065895.1
CAOK01409613.1
CAOK01440999.1
CAOK01386842.1
FAQC01396215.1
FARY01384001.1
ATMG01002476.1
ATMG01005493.1
ATMG01004632.1
ADBW01010373.1
FAQG01281888.1
FATA01349847.1
FAQG01184529.1
FAQS01420405.1
FAQS01420219.1
FAQG01290166.1
FAQG01291288.1
FAQG01289727.1
FAQS01418606.1
FAQG01231211.1
FAQS01421010.1
FAQS01411813.1
FAQS01262905.1
FAQG01288009.1
FAQS01361771.1
FAQG01269712.1
FAQG01256268.1
FAQS01402878.1
FAQS01399887.1
FAQS01414555.1
FAQG01268329.1
FAQG01292267.1
FAQS01412916.1
FAQG01293338.1
FARO01067566.1
NKXL01021769.1
NKXL01341584.1
OBIJ01002432.1
FVPM01004859.1
OBIJ01001770.1
OBIJ01002809.1
OBIJ01009403.1
FVPM01001924.1
QOUH01009203.1
QOUH01009207.1
QOUH01009208.1
LGRI01101440.1
HG409663.1
AHJF01013010.1
FLTG01018954.1
ODGO01552870.1
LOLC01002012.1
UXGB01007062.1
UXGB01050487.1
UXGB01006944.1
PRDE01088254.1
MPKX01116413.1
LMAV010511835.1
KE111964.1
LYWK01127052.1
NNCF01097789.1
NNCF01076100.1
NNCF01068731.1
NNCF01078546.1
NNCF01103796.1
NNCF01059676.1
LXGH01255130.1
CAJV01400533.1
AFSA01465467.1
LXGH01024864.1
LBLN01064056.1
LBLN01063612.1
JYHL01010017.1
LT644743.1
LT642416.1
LT642952.1
LT637478.1
LT641669.1
LT640380.1
PTJP01543822.1
PRDE01066844.1
PRDE01061475.1
UXGB01035617.1
UXGB01039253.1
UXGB01056918.1
UXGB01027394.1
UXGB01017355.1
LIAE01009407.1
LIAE01004378.1
LNCG01227367.1
LNCG01240391.1
LNCG01060421.1
LNCG01020617.1
LNCG01105175.1
LNCG01036079.1
LNCG01226222.1
GL580056.1
AFSP02294438.1
CBTL0102379538.1
FARV01269841.1
FARO01099266.1
FARO01108961.1
FARO01108962.1
FARO01044081.1
FARO01084792.1
FARO01152297.1
CEGH01296556.1
CEGH01298409.1
CEGH01169180.1
CEGH01294980.1
CEGH01033597.1
CCYC014521974.1
CCYC012159656.1
LTAH01112349.1
LTAH01112551.1
FUEF01014993.1
LTAH01092409.1
LMAV011479529.1
LMAV011667680.1
LMVA01100472.1
LGRI01104197.1
LGJD01041732.1
LD086305.1
LD218781.1
LGJD01042941.1
LGJC01098280.1
LVEH01004705.1
FXEB01020142.1
FXDZ01018426.1
FXDU01001500.1
FXEC01005236.1
FASS01161508.1
LGJC01094200.1
FLTG01025263.1
FLTF01008266.1
FLTF01009222.1
CAJX011975171.1
CAJX010051261.1
CCYC013777852.1
ASPP01010876.1
MCIT02024798.1
MCIT02052372.1
MCIT02021021.1
FUEF01015819.1
FAUD01141296.1
MCIT02038422.1
CVMW01085987.1
JXLN01006397.1
PEKY01006638.1
CVRD01105740.1
QLPK01003587.1
CVRD01006621.1
PRDE01030382.1
LXGH01310553.1
LXGH01506200.1
FLZM01000356.1
PJAE01040649.1
LCTT01035153.1
LGRI01069117.1
PJAE01845638.1
LD104528.1
LD237004.1
LD087355.1
LD219831.1
UFQX01004560.1
FBXV01341871.1
OEIJ01522096.1
MCIT02010453.1
MCIT02066339.1
AFSA01671542.1
FARY01291881.1
FASB01309293.1
CAOK01322585.1
LUVX01001507.1
LUVX01058572.1
LUVX01036152.1
LUVX01061360.1
LUVX01017365.1
LUVX01026651.1
LUVX01003608.1
LUVX01060909.1
CZLG013315439.1
LGJD01077233.1
CAJV01029054.1
CAJV011608790.1
AYZX01119269.1
LNCG01039142.1
MCBR01017306.1
FARV01268272.1
FAQS01360677.1
FAQS01420354.1
LBLR01018693.1
KD399062.1
LBLN01093058.1
LNCG01176221.1
LNCG01131647.1
LNCG01022450.1
LNCG01203919.1
LNCG01136955.1
LNCG01214441.1
LNCG01213669.1
LNCG01139610.1
KQ220232.1
AFPQ02001531.1
AEHI01035492.1
PRDE01142446.1
MPGL01001411.1
BBOV01499150.1
BBOV01522710.1
BBOV01495520.1
OMKT01020943.1
AFSA01614044.1
CVMW01128044.1
ASJK01053135.1
ASJN01092694.1
ASJL01000325.1
CBTL0102814810.1
CEGH01149219.1
FAUB01268182.1
FASJ01358580.1
JXPZ01007963.1
JXPZ01022860.1
MCIT02003210.1
MCIT02036059.1
MCIT02050403.1
AYOE01096837.1
MCIT02028329.1
MCIT02065092.1
QVWV01008919.1
OEIJ01452165.1
CCYC016504976.1
KL551802.1
KL545328.1
QMFH01043672.1
BDGN01024652.1
QMFH01047442.1
BDGN01025923.1
BDGN01026026.1
FARV01268623.1
LUVX01056047.1
LUVX01019532.1
LUVX01008571.1
LUVX01020111.1
LUVX01040893.1
LUVX01047608.1
LUVX01020332.1
LUVX01042047.1
LUVX01037183.1
LUVX01034181.1
LUVX01041218.1
FARX01413039.1
PRDE01198006.1
ASJN01030847.1
NNCB01001429.1
LMAV010948902.1
LMAV011806173.1
LMAV012233924.1
MCIT02016827.1
MCIT02061886.1
CAOK01496367.1
CAOK01296048.1
CAOK01221826.1
JXHJ01024412.1
CAJV011668896.1
CAJV01297020.1
KQ101794.1
AYZY01078519.1
KQ118567.1
AYZY01096512.1
KQ107062.1
AYZY01084184.1
KQ101557.1
AYZY01078265.1
KQ096195.1
AYZY01072511.1
FAQE01398503.1
FARY01067373.1
FARY01404444.1
FARY01192185.1
FARY01310492.1
QMFH01034096.1
BDGN01024170.1
LJPK01000077.1
AAGB01000062.1
KD367863.1
MWZE01000025.1
MWZE01000027.1
LTAH01103816.1
MCIT02077114.1
PRDE01014904.1
PRDE01019683.1
PRDE01050411.1
LNCG01011822.1
LNCG01197509.1
LNCG01134364.1
LNCG01004827.1
LNCG01069941.1
LNCG01031193.1
LNCG01205892.1
LNCG01036214.1
PTJP01251720.1
PTJQ01461495.1
PTJQ01525696.1
PTJQ01460957.1
CAJW010001560.1
PTJQ01170422.1
FASQ01229575.1
FASQ01254224.1
FARO01042074.1
LXGH01479406.1
PDCZ01005252.1
PDCZ01006365.1
LYTE01036981.1
UXGB01034409.1
FAUD01315508.1
BATS01181033.1
MCIT02086896.1
LBLN01049911.1
LMAV011902861.1
ADDD02070728.1
FASG01360067.1
FUEF01015349.1
UXGB01068107.1
EQ097606.1
CAJV012609759.1
CAJV011666701.1
LYHR01000212.1
CCMK012866020.1
FLTD01007372.1
LGRI01022268.1
LMAV011258749.1
JDSM02107321.1
LXGH01005994.1
CVRD01050632.1
QZLH01009584.1
LLXH01006985.1
QZLH01003742.1
CEGH01332492.1
FARX01307254.1
AYEL01092218.1
CAJV012494050.1
CAJV01167341.1
CAJV012636721.1
CBTL0106343950.1
CZLG012619197.1
CZLG013190624.1
CZLG011106077.1
CZLG011230981.1
CZLG012564078.1
CCYC014683099.1
CAJV012731946.1
ALYI01001362.1
ALYI01001342.1
CVMW01129220.1
JZWR02003983.1
PRDE01180956.1
CAJV01027583.1
MCIT02037883.1
MCIT02049772.1
PTJP01233860.1
PTJP01561548.1
PTJP01400182.1
PTJP01187275.1
PTJP01297602.1
PTJP01199618.1
PTJP01537805.1
PTJP01543549.1
QJTY01000477.1
QJTY01000345.1
QJTY01000393.1
LMVA01093945.1
LXGH01312912.1
NNCB01000470.1
NNCB01000288.1
NNCB01002926.1
NNCB01002008.1
NNCB01001854.1
NNCB01004359.1
FAQT01400490.1
CEGH01000613.1
CEGH01044784.1
FAUB01279431.1
FAQT01170255.1
FATI01272306.1
FAUB01277220.1
FAUB01277089.1
FATI01261006.1
PEHR01001139.1
FASB01110255.1
KD332060.1
KD347468.1
FUEF01013477.1
KI649026.1
FUEF01018743.1
KD376574.1
FUEF01010155.1
AZHV01006821.1
FUEF01017982.1
FUEF01020453.1
AZHV01008563.1
LOLC01005447.1
KZ501202.1
MCIT02047731.1
MCIT02017067.1
JOTO01002510.1
MCIT02051908.1
AYOE01089726.1
AYOE01096360.1
MCIT02024377.1
MCIT02025626.1
MCIT02051438.1
FARY01154620.1
PTJP01403343.1
PTJP01382819.1
PTJP01117199.1
NKXL01113580.1
LYTE01040585.1
LBLN01081850.1
LBLR01007349.1
LBLR01003401.1
MEHO01571486.1
LMAV011558601.1
LMAV011122744.1
LGJD01100192.1
PJAE01880647.1
KL551434.1
PDMP01001987.1
LGJC01077257.1
CCJR010019944.1
CAOK01224282.1
CAOK01269795.1
AZRP01036903.1
PTJP01336115.1
PTJP01471828.1
PRDE01067333.1
PRDE01067398.1
PTJQ01050130.1
LXGH01330429.1
LXGH01061985.1
LXGH01142665.1
LXGH01488065.1
LXGH01362464.1
LXGH01111095.1
LXGH01102713.1
LXGH01265199.1
LXGH01284518.1
LXGH01503029.1
NNCF01076075.1
AKIR01005838.1
CAOK01423959.1
CAOK01190166.1
CAOK01490368.1
PDMP01002342.1
MCIT02064074.1
MCIT02045184.1
MCIT02034137.1
MCIT02029642.1
MCIT02079106.1
JMFU01066504.1
CAOK01434938.1
LLJT01000268.1
MATP01013742.1
AFSA01854853.1
LBLN01129728.1
LBLN01068908.1
LJOT01001025.1
FXDY01005047.1
FXDS01004734.1
LXGH01313903.1
LXGH01420745.1
LXGH01311936.1
CEGH01098148.1
LUVX01028143.1
LXGH01417642.1
LXGH01032856.1
LXGH01003296.1
LXGH01282081.1
LXGH01167198.1
LXGH01104949.1
LXGH01080134.1
FASS01073347.1
FARO01030757.1
FASS01208680.1
CEGH01129960.1
LWKW01125472.1
LLKM01011835.1
CCMK012850123.1
CCMK012801962.1
CCMK012856687.1
MCIT02013389.1
MCIT02071118.1
MCIT02010403.1
MCIT02006219.1
MCIT02064836.1
LTAH01109190.1
MCIT02058645.1
CBTL0111659857.1
FLQW01007097.1
FYAC01096942.1
FXZZ01080319.1
LPNX010656006.1
LIHL01102363.1
PRDE01181339.1
PRDE01088313.1
ODGO01690279.1
CCMK010626590.1
CCMK011668796.1
CCMK011082604.1
CCMK012788059.1
CCYC016219355.1
CCYC014425495.1
LGJD01035972.1
LMAV012912373.1
LMAV011298657.1
CCYC015580173.1
CCYC010875772.1
LGJD01100348.1
CAJX010055502.1
PJAE01867270.1
NNCB01000593.1
LUVX01041335.1
PJAD010559749.1
PJAE01243557.1
PJAE01858927.1
LXGH01051834.1
LXGH01412433.1
LMAV011730627.1
LGJC01031778.1
FAPX01188521.1
CCMK012678010.1
FASB01012828.1
FASC01138512.1
FAQK01242020.1
FASC01167411.1
FASC01272972.1
FASL01290342.1
FASL01245026.1
FASC01343090.1
FASC01345464.1
FASC01336168.1
FAPX01034681.1
FASJ01335108.1
FASJ01336569.1
LLWS01035472.1
PEKY01008380.1
BBOV01141785.1
CAOK01501880.1
PJAE01877383.1
CEGH01208618.1
ANHN02003516.1
AMZP02000407.1
ANHN02002373.1
LXGH01520353.1
LBLN01058643.1
MCIT02057642.1
MCIT02026380.1
MCIT02018017.1
MCIT02087379.1
MCIT02083685.1
MCIT02049977.1
MCIT02053307.1
MCIT02019453.1
MCIT02073886.1
MCIT02034270.1
MCIT02019545.1
MCIT02067994.1
AFSP02284789.1
MCIT02036492.1
MCIT02030910.1
MCIT02086794.1
MCIT02078660.1
NOXA01000400.1
MCIT02084868.1
MCIT02049752.1
MCIT02058707.1
LGRI01124180.1
PRDE01100397.1
CEGH01167296.1
FAQF01229338.1
LGJD01103135.1
CYRZ011403634.1
CYRZ011406221.1
CYRZ011621982.1
CYRZ010602647.1
CYRZ010092984.1
CYRZ011293076.1
CYRZ011418981.1
CEGH01114130.1
CEGH01290049.1
CEGH01103319.1
CEGH01343957.1
CEGH01162529.1
CEGH01125472.1
CEGH01377974.1
CEGH01090347.1
CEGH01079903.1
CEGH01222957.1
FAQT01430485.1
NCXJ01000273.1
AROW01001446.1
AROW01001364.1
CAOK01164474.1
CAOK01390320.1
CAOK01155787.1
CAOK01302366.1
CAOK01224346.1
LOLC01006833.1
FATZ01092194.1
FARY01296331.1
FARN01309402.1
FARN01350427.1
FARY01183543.1
FARY01348662.1
FARY01369331.1
LXGH01468284.1
LXGH01141649.1
LXGH01391317.1
LXGH01033907.1
LXGH01070823.1
LXGH01453288.1
LXGH01061455.1
LXGH01439012.1
LXGH01319064.1
LXGH01347020.1
LXGH01175795.1
LXGH01348515.1
LXGH01006266.1
LXGH01121021.1
LXGH01016337.1
FATA01405822.1
CEGH01090070.1
AFSP02265838.1
AFSP02303203.1
FASQ01271193.1
LXGH01427783.1
FARO01072866.1
FARO01053423.1
FARO01093624.1
FARO01004678.1
FARO01004676.1
MCIT02049881.1
QFLI01000041.1
MWUF01001112.1
NCQT01132257.1
AGQR02007730.1
BCMY01000664.1
PRDE01184860.1
PRDE01211723.1
LXGH01514462.1
LXGH01416678.1
LXGH01401447.1
LXGH01240274.1
LGRI01018133.1
MJUV01041009.1
MJUV01034743.1
LUVX01005287.1
LUVX01010718.1
LUVX01048851.1
LUVX01060150.1
LUVX01033294.1
LUVX01052521.1
LUVX01021230.1
LUVX01060149.1
LUVX01060283.1
LUVX01048691.1
LUVX01020577.1
LUVX01037657.1
CCYC013321934.1
LLKM01008573.1
AHJF01016427.1
CEGH01101327.1
CEGH01357909.1
CEGH01274968.1
OENK01007141.1
OEOC01070777.1
LIAE01004184.1
AFSA01787746.1
PTJP01524692.1
PTJP01240384.1
PTJP01379408.1
PTJP01555286.1
PTJP01368622.1
PTJP01040311.1
PTJP01232949.1
PTJP01381534.1
CAJV012640124.1
CAJW012660810.1
LGJC01054454.1
CEGH01020898.1
LNCG01109944.1
LNCG01111766.1
LNCG01195629.1
LNCG01067747.1
LNCG01190165.1
LNCG01149808.1
LNCG01037318.1
LNCG01141094.1
KL786315.1
KL783388.1
AAWT01091415.1
PRDE01050735.1
PRDE01196581.1
LT669545.1
LT669111.1
LT669123.1
CBTL0103964892.1
CBTL0104791614.1
LXGH01393908.1
LGRI01085898.1
LGRI01116151.1
LGRI01116153.1
LXGH01356351.1
CAOK01399174.1
CAOK01187902.1
CAOK01179955.1
PPIQ02000203.1
PPIQ02000659.1
LOLC01009368.1
JXMZ02046580.1
MCIT02009590.1
CDGI01000004.1
CDGI01000006.1
BEWY01041829.1
FARV01175251.1
CEGH01364225.1
AEGA01015606.1
AZLD02082668.1
AXZU02097080.1
AXZU02090669.1
AXZU02111579.1
LNCG01109574.1
LNCG01000598.1
LNCG01264790.1
LNCG01043063.1
LNCG01095712.1
LNCG01248813.1
KL554687.1
KL554695.1
CBTL0109862779.1
CBTL0101128149.1
CBTL0110287200.1
CBTL0100193164.1
CAOK01128813.1
CAOK01119309.1
CAOK01476750.1
CAOK01155869.1
CAOK01179416.1
CAOK01289656.1
CAOK01320600.1
CAOK01115452.1
CEGH01278208.1
PDMM01002485.1
FARO01126650.1
FARO01126746.1
FARO01126807.1
BBOV01521786.1
BBOV01522898.1
NNCB01012223.1
FAQZ01294599.1
PJAE01862145.1
FASB01279832.1
CEGH01281898.1
CEGH01227223.1
CEGH01251199.1
CEGH01038655.1
JSYW01008334.1
PDMP01002379.1
FARY01205667.1
FASG01332297.1
MJUV01012765.1
LBLN01072727.1
LBLN01062406.1
CZLG011318744.1
CZLG011048885.1
PJAE01835252.1
QVWL01000824.1
FASS01260442.1
FATV01110323.1
CAOK01475516.1
CAOK01436402.1
CAOK01517160.1
LGJD01095137.1
OCSC01000072.1
OCSC01000183.1
OCSC01000060.1
NIVO01019071.1
NIVO01019403.1
NIUS010518302.1
QOVD01002765.1
LXGH01209635.1
CAJV01068434.1
NIYN02023673.1
ADNL01003017.1
LBLN01063288.1
FAUD01313893.1
FAUD01402283.1
FUEF01012524.1
FAQF01172825.1
LXGH01353973.1
LXGH01344642.1
AWUE01003790.1
CCJR012469480.1
CBTL0110896071.1
CBTL0110896075.1
CBTL0110896216.1
PEKY01014812.1
OCOD01000056.1
OCOB01000002.1
PTJQ01472064.1
LXGH01446256.1
LGJC01007941.1
LGJC01029969.1
LGJC01004515.1
LGJC01129941.1
LGJC01031457.1
LBLN01084759.1
CZLG010817550.1
EQ979698.1
EQ975242.1
EQ997586.1
CAOK01112885.1
CAOK01371292.1
CAOK01113091.1
CAOK01232030.1
CAOK01521086.1
CAOK01482608.1
CAOK01495427.1
KD049440.1
FAUB01273440.1
FATI01263027.1
FASQ01276705.1
FASQ01276072.1
FASQ01277327.1
PKGA01130175.1
PKGA01131655.1
PKGA01130362.1
PKGA01007485.1
PKGA01059426.1
LGRI01040376.1
LMVA01089824.1
LMVA01102985.1
CCMK013049176.1
CCMK012771873.1
CCMK012753142.1
CCMK012873334.1
CCYC010605093.1
CCYC014288898.1
JSUV01356882.1
ADDD02255085.1
FARY01123664.1
FARO01178644.1
FARO01133692.1
FARO01098584.1
GL378991.1
FLTF01004581.1
LBLN01103195.1
CEGH01088848.1
CEGH01023105.1
CEGH01383527.1
CEGH01066996.1
LYTB01020545.1
LMAV010966518.1
LMAV011370646.1
LYEX01000086.1
ASJN01025116.1
ASJN01032832.1
ASJN01038593.1
LBLN01046458.1
FLTB01004267.1
FAQE01401727.1
FAQS01416914.1
ABPN01025288.1
QZWO01000006.1
LGRI01122725.1
QLNH01000317.1
CCMK011065785.1
CCMK012829223.1
KD466070.1
KD054339.1
KD092605.1
KD105760.1
KD122231.1
KD163817.1
KD432713.1
KD472168.1
KD486769.1
LXGH01035843.1
LXGH01514491.1
CEGH01277475.1
NNCB01001403.1
KD463172.1
FXEA01006476.1
FXEB01004787.1
FXDZ01003072.1
FAUG01310787.1
FAUG01284887.1
MBPO01003056.1
LLWS01027096.1
FASB01120206.1
BEWY01019293.1
AHJF01035068.1
KD402272.1
KD332744.1
LGRI01084588.1
KD306080.1
KD365484.1
KD308519.1
PTJQ01000339.1
AHJF01006339.1
OCOC01000289.1
OCOE01000150.1
LUVX01048834.1
LNCG01139718.1
LNCG01020231.1
LNCG01166968.1
LNCG01234595.1
LNCG01183768.1
LNCG01047823.1
LNCG01161928.1
NIVO01001763.1
LVEH01003469.1
LVEH01004431.1
LVEH01004439.1
LXGH01331900.1
FAQG01203021.1
FAQG01157742.1
PRDE01033270.1
PRDE01033302.1
PRDE01003365.1
CEGH01000659.1
CEGH01100436.1
LBLN01059720.1
LBLN01087294.1
QLOI01005699.1
CBTL0106457137.1
FASB01263929.1
PJAE01854456.1
FUGU01000528.1
FUGU01000753.1
FUGU01000426.1
FUGS01001040.1
MCIT02009010.1
MCIT02021820.1
MCIT02036359.1
MCIT02057511.1
MCIT02041520.1
MCIT02034861.1
MCIT02067469.1
LNCG01114491.1
LNCG01011139.1
LNCG01166196.1
LNCG01104107.1
LNCG01094419.1
LNCG01198099.1
LNCG01194504.1
LNCG01194507.1
LNCG01011178.1
LNCG01246257.1
LNCG01092499.1
LNCG01174806.1
LNCG01143653.1
LNCG01013288.1
LNCG01244329.1
LNCG01254098.1
LNCG01194130.1
LNCG01075903.1
LNCG01137480.1
LNCG01262929.1
LNCG01058794.1
LNCG01236412.1
AFSA01729079.1
LNCG01090138.1
LNCG01039332.1
LNCG01091758.1
LNCG01134608.1
LNCG01203988.1
LNCG01130037.1
LNCG01201584.1
LNCG01134892.1
CAJV01108644.1
AFSA01581875.1
CAJV01065174.1
AFSA01179330.1
CAJV01459227.1
AFSA01746872.1
CAJV01059064.1
CAJV011735248.1
CAJV012609724.1
AFSA01605892.1
CAJV01548720.1
CAJV01066056.1
CAJV01391755.1
CAJV01070658.1
CAJV01060416.1
PTJP01597825.1
PTJP01100546.1
LYTB01028961.1
LYTB01028967.1
CVMW01005442.1
AFSP02290500.1
CVMW01101485.1
ODGO01612137.1
CCMK012191899.1
LBLN01064329.1
LGJD01039438.1
PRDE01085898.1
PRDE01148382.1
PRDE01213785.1
CEGH01370611.1
CEGH01389635.1
CEGH01010027.1
PDMP01005990.1
CEGH01225477.1
CCMK012475480.1
CCMK012602863.1
CEGH01323726.1
CEGH01291048.1
CEGH01342967.1
JXPO01073251.1
DHGR01000052.1
DCUT01000104.1
LOLC01007395.1
LOLC01000656.1
KQ106011.1
AYZY01083070.1
KQ108558.1
AYZY01085799.1
KQ118520.1
AYZY01096462.1
CEGH01013242.1
FUEF01017646.1
AEHI01036409.1
AEHI01034434.1
LNCG01010464.1
LNCG01079252.1
LNCG01087483.1
LNCG01168087.1
LNCG01015883.1
LNCG01001753.1
LNCG01261876.1
LNCG01075872.1
LNCG01105998.1
FPLR01001065.1
CBTL0104155990.1
OBIJ01003013.1
OBIJ01002879.1
FVPM01001421.1
OBIJ01006125.1
OBIJ01006509.1
FVPM01002557.1
FVPM01004448.1
GL891137.1
NRJX01000148.1
LGJC01089653.1
LGJC01099574.1
LGJC01097979.1
LGJC01122814.1
NFME01101386.1
KL544611.1
KL550133.1
CAJX010050505.1
CAJX011973427.1
CAJX010007336.1
CAJX010836857.1
PRDE01108587.1
PRDE01157789.1
OMKT01079515.1
BBOV01510273.1
BBOV01517634.1
BBOV01441731.1
BBOV01502854.1
CAJX010030244.1
CAJX010030012.1
MARS01000005.1
LNCG01015413.1
LNCG01251277.1
LNCG01193155.1
ASJK01012662.1
ASJN01048170.1
FARY01332083.1
FARY01287364.1
FARY01271827.1
FARY01403808.1
FARY01422861.1
LMZG01035918.1
CH908053.1
MKHR01416834.1
MKHR01158614.1
NCXJ01000195.1
NCXJ01000490.1
NCXJ01000202.1
NCXJ01000212.1
NIVO01031834.1
FLTE01005838.1
FLTE01001518.1
FLTD01001599.1
LXGH01479305.1
OCRW01000020.1
CCMK012905376.1
CCMK012460643.1
CEGH01267371.1
CEGH01317317.1
CEGH01352403.1
CEGH01371739.1
CEGH01088103.1
CEGH01228663.1
CZLG013511876.1
LXGH01007409.1
MCIT02065705.1
CAJW012520573.1
FASB01125032.1
LYTD01038170.1
AEGA01014229.1
CAJW011520356.1
FXDY01003169.1
FXDY01007262.1
CZLG013354178.1
LGJD01015633.1
LXGH01216336.1
LBLN01065122.1
PRDE01212541.1
PRDE01091435.1
MCIT02042695.1
MCIT02029813.1
MCIT02079017.1
MCIT02016221.1
MCIT02050283.1
FASJ01300438.1
PRDE01028386.1
CEGH01258353.1
LWCB01014751.1
NKJL01000118.1
MCIT02040118.1
MCIT02081012.1
MCIT02039896.1
MCIT02011437.1
MCIT02075471.1
LNCG01000880.1
LNCG01197537.1
LNCG01094505.1
LNCG01249413.1
LNCG01103808.1
LNCG01230545.1
LNCG01046763.1
LOLC01004308.1
CCYC014172253.1
CCYC012913996.1
PRDE01209401.1
PRDE01032160.1
KD496053.1
KD314731.1
PTJQ01305066.1
PTJQ01085953.1
CCMK010978546.1
NIVO01014460.1
NIVO01017643.1
NIVO01015124.1
NIVO01042338.1
MCGX01040221.1
LWCB01014359.1
PRDE01041392.1
FARO01156946.1
LXGH01157562.1
FPMV01000954.1
FAQT01375768.1
FAQT01408486.1
FAQT01427376.1
FAPX01045968.1
FASL01206973.1
FAQK01190923.1
FASC01101266.1
PRDE01207499.1
LGJD01093305.1
UCOL01036503.1
LGJD01081844.1
ABBZ01006617.1
CAJV01022993.1
LGJC01131885.1
AFSP02301098.1
CEGH01213070.1
CAOK01159788.1
CAOK01256048.1
DDJC01000093.1
DFTY01000128.1
LGRI01006262.1
FARX01349255.1
QMFH01075039.1
QMFH01004934.1
BDGN01026242.1
CCMK010747158.1
FUEF01020644.1
AFSP02284937.1
PGPE01071706.1
MCIT02032862.1
MCIT02038265.1
CYRZ010669609.1
CYRZ010873318.1
CYRZ011642807.1
CYRZ010629582.1
CYRZ011653994.1
CYRZ010533827.1
CYRZ011640296.1
CYRZ011652976.1
CYRZ011657969.1
CYRZ011328424.1
CYRZ011659153.1
CYRZ010577152.1
CYRZ011418247.1
CYRZ011534255.1
CYRZ010657189.1
CYRZ011616963.1
CYRZ010790520.1
CYRZ011614064.1
CYRZ010363018.1
CYRZ011640061.1
CYRZ010206733.1
CYRZ010378747.1
FUEF01014310.1
FNFX01000008.1
QGKX01056939.1
FARO01081380.1
UCOL01035911.1
UELV01023750.1
FLTE01009696.1
FLTE01008955.1
PJAE01886706.1
PJAE01810275.1
LMAV010230574.1
CAJX010052133.1
LLXH01010719.1
QZLH01013223.1
QZLH01012246.1
QZLH01012199.1
LLXH01010208.1
LBLN01054138.1
LGRI01105583.1
CCJR012401266.1
CEGH01151319.1
CEGH01045144.1
CAOK01351760.1
CAOK01439033.1
CAOK01198703.1
HG813438.1
FASS01220167.1
FAUD01396796.1
LMAV011796528.1
LMAV010634763.1
LMAV011504913.1
LMAV012343376.1
LMAV010302672.1
FXDY01007097.1
FAST01283759.1
EQ224115.1
ABPN01017375.1
EQ225799.1
OEIJ01744239.1
LMAV010444183.1
LMAV012621906.1
CCYC010278809.1
FLTF01009746.1
ADDD02195707.1
CCMK012929485.1
CCMK010327749.1
FAQT01427131.1
FAQE01398143.1
FAQE01399412.1
FAQG01130664.1
CEGH01179224.1
CBTL0110231957.1
CEGH01271983.1
FLTF01005033.1
AUPI01012718.1
FLTF01007641.1
LBLN01127044.1
PTJP01111409.1
PTJP01031684.1
LXGH01524558.1
MATU01097166.1
MATU01101810.1
MATU01163514.1
FASQ01275808.1
OCOE01000178.1
CCYC010376085.1
NZKP01000132.1
LNCG01195495.1
LNCG01077151.1
LNCG01044113.1
LNCG01247687.1
LNCG01195458.1
LNCG01018287.1
LNCG01248988.1
LNCG01199419.1
LNCG01133508.1
LNCG01066760.1
BBOV01493121.1
OENK01006815.1
OEOC01066445.1
OEOC01120175.1
OENK01011005.1
OEOC01159456.1
OENK01004187.1
OENK01005512.1
OEOC01025398.1
OEOC01047334.1
OENK01010259.1
OEOC01142963.1
OENK01005161.1
OEOC01041663.1
LPNX010482496.1
OEIJ01699986.1
CAJV01175393.1
CAJV01169167.1
LPNX010566444.1
KD440955.1
KD328295.1
ODGO01724372.1
LNCG01248568.1
LNCG01018137.1
LNCG01011268.1
LNCG01020548.1
LNCG01214715.1
PTJQ01418723.1
PTJQ01159758.1
PTJQ01213963.1
MRBQ01000173.1
KD414722.1
KD433452.1
LUVX01043708.1
LUVX01029683.1
LUVX01060525.1
LUVX01034149.1
LUVX01059546.1
LUVX01012861.1
LUVX01028610.1
LUVX01052656.1
LUVX01061923.1
LUVX01059133.1
LUVX01001184.1
LUVX01061491.1
LUVX01003872.1
LUVX01017975.1
LUVX01020939.1
LUVX01055737.1
LUVX01060057.1
LUVX01034912.1
LUVX01038584.1
CEGH01085015.1
LXGH01434623.1
NESX01068789.1
NESX01072270.1
CEGH01071070.1
CEGH01277380.1
CEGH01360993.1
CEGH01093112.1
CEGH01046999.1
CEGH01312655.1
CEGH01239431.1
CEGH01203246.1
CEGH01067615.1
CEGH01127755.1
LMTP010859048.1
CAOK01284555.1
CAOK01288369.1
CAOK01106352.1
CAOK01515372.1
PTJP01233811.1
LXGH01100655.1
LBLN01039982.1
AAHY01768619.1
CCMK012358803.1
LWKW01178496.1
KV765692.1
LWKW01157880.1
LWKW01149253.1
CCMK012602907.1
CCMK010547267.1
LMZG01007873.1
LXGH01378371.1
LXGH01183589.1
LGJC01109111.1
LXGH01007189.1
LXGH01365114.1
PYFS01003719.1
PTJP01411646.1
PTJP01421868.1
PTJP01256209.1
PTJP01530593.1
LNCG01238925.1
LNCG01206786.1
LNCG01026726.1
FARX01373610.1
LXGH01378566.1
PRDE01080549.1
AHJF01013396.1
FARO01107129.1
FUEF01020642.1
LGJC01101870.1
FVPM01000764.1
LOLC01005912.1
CCMK012696238.1
CCMK012924690.1
CCMK012726636.1
CCMK012950423.1
CCMK012099273.1
CCMK012870667.1
CCMK012870668.1
CCMK012551880.1
CCMK012734997.1
CCMK012224376.1
BBOV01482648.1
BBOV01518360.1
BBOV01518499.1
AEGA01020828.1
FARY01420295.1
FARY01257681.1
ATCM03083333.1
ATCM03091815.1
FAUD01282344.1
FARI01198465.1
FAQG01140973.1
LGJD01108432.1
CVMW01097181.1
QMFK01005724.1
PJAE01910843.1
QMFK01006607.1
QMFK01006611.1
CAOK01373678.1
CAOK01424362.1
CAOK01453912.1
CAOK01137414.1
CCMK012893426.1
CAJV01458782.1
CAJV01296690.1
AFSA01762465.1
CAJV01075523.1
CAJV01060205.1
CAJV01069394.1
OEJZ01054946.1
AFSA01632485.1
AFSA01770697.1
CAJV01044142.1
CAJV01171037.1
CAJV011622889.1
CAJV012610014.1
CAJV01065762.1
CAJV012610189.1
CAJV01065243.1
CAJV01106435.1
CAJV01060448.1
AFSA01848057.1
ATCM03148861.1
JYDL01001657.1
LXGH01524553.1
LXGH01023692.1
QVOL01009589.1
FUEF01018392.1
LMAV011936478.1
LMAV012642445.1
LMAV012079955.1
LMAV010056810.1
LMAV010056811.1
LYFN01000769.1
AFSA01794538.1
QJTV01000134.1
PRDE01176911.1
PRDE01176910.1
PRDE01020131.1
PRDE01041783.1
PRDE01041784.1
PRDE01091473.1
PRDE01049834.1
PRDE01049835.1
PRDE01055224.1
PRDE01088591.1
PRDE01198296.1
CVRD01068850.1
FXEC01011084.1
PRDE01090522.1
MJUV01051727.1
AHJF01009473.1
NIVO01067344.1
NVDG01000192.1
CAJX011970606.1
CCJR010018227.1
KD093968.1
NKQP01000361.1
AFSP02253864.1
FARX01216940.1
FARX01395578.1
FARX01270850.1
LNSY01347746.1
FARO01005001.1
FARY01260930.1
FAUA01295059.1
PJAE01887400.1
NIVO01024899.1
NIVO01064804.1
BBOV01523285.1
FARX01418313.1
FCFB01068521.1
FCFB01068520.1
CCYC010666923.1
PTJQ01001670.1
CEGH01354507.1
MCIT02064769.1
MCIT02019325.1
MCIT02005821.1
MCIT02002922.1
MCIT02085362.1
MCIT02044154.1
MCIT02080480.1
MCIT02038827.1
LNCG01046491.1
LNCG01011671.1
LNCG01151328.1
LNCG01195948.1
LNCG01210357.1
LNCG01020198.1
LNCG01105669.1
LNCG01252811.1
LNCG01180371.1
LNCG01156968.1
LNCG01224813.1
LNCG01247016.1
LNCG01235788.1
LNCG01090925.1
LNCG01230272.1
LNCG01122846.1
LNCG01010624.1
LNCG01218865.1
LNCG01077661.1
LNCG01080956.1
LNCG01038569.1
LNCG01186649.1
LNCG01019816.1
LNCG01163573.1
LNCG01174152.1
LNCG01001369.1
LNCG01240371.1
LNCG01109303.1
LNCG01116191.1
LNCG01133472.1
LNCG01136702.1
LNCG01079773.1
LNCG01262183.1
LNCG01148732.1
LNCG01241842.1
LNCG01124403.1
LNCG01197881.1
LNCG01029352.1
LNCG01129691.1
LNCG01137438.1
LNCG01078921.1
LNCG01023178.1
LNCG01126925.1
LNCG01266037.1
LNCG01215444.1
LNCG01031640.1
LNCG01216648.1
LNCG01255695.1
LNCG01004523.1
LNCG01117679.1
LNCG01044043.1
LNCG01123194.1
LNCG01145561.1
LNCG01064343.1
LNCG01069777.1
LNCG01031246.1
LNCG01263354.1
LNCG01207289.1
LNCG01241149.1
LNCG01223128.1
LNCG01202735.1
LNCG01136646.1
LNCG01256107.1
LNCG01218786.1
LNCG01075465.1
LNCG01134858.1
LNCG01213625.1
LNCG01078391.1
LNCG01256954.1
FLTC01004854.1
PTJP01374520.1
PTJP01383409.1
PTJP01308937.1
PTJP01575920.1
PTJP01383015.1
DS482975.1
DS482594.1
CCMK012796231.1
CEGH01176534.1
CCYC013659420.1
LBLN01031204.1
LBLN01084421.1
LBLN01058676.1
POEW01000108.1
QGNU01000212.1
QGNU01000207.1
QGKQ01000442.1
QGNU01002489.1
QGNU01002159.1
QGNU01000729.1
PTEZ01006565.1
CAJW012537470.1
PTJQ01224515.1
PTJP01392708.1
PTJQ01270795.1
PTJQ01312166.1
PTJQ01404502.1
PTJP01559800.1
PTJQ01151612.1
PTJP01217025.1
MCIT02056041.1
CEGH01363329.1
LNCG01077204.1
LNCG01264650.1
LNCG01090794.1
LNCG01085500.1
LNCG01146324.1
LNCG01229653.1
LNCG01035137.1
LNCG01172105.1
LNCG01121918.1
CYRZ010618693.1
CYRZ010702497.1
CYRZ011651623.1
CYRZ011223416.1
CYRZ011284903.1
CYRZ011312750.1
LNCG01013447.1
LNCG01241113.1
LNCG01188270.1
LNCG01198031.1
LNCG01059394.1
LNCG01227562.1
LNCG01196304.1
NIVO01052933.1
NIVO01001631.1
NIVO01029603.1
CCYC013527255.1
CCYC014722259.1
CCYC012188698.1
CCYC015972123.1
QMFH01067965.1
OEIJ01721548.1
LOLC01006812.1
LBBV01210445.1
BDMK01583296.1
CDFI01036818.1
LGJD01095776.1
LS269473.1
CCYC015170511.1
FCFB01170828.1
MCIT02017986.1
MCIT02031765.1
MCIT02062950.1
LVEH01012715.1
PEKY01013482.1
CEGH01206102.1
CEGH01126238.1
CEGH01024394.1
CEGH01349587.1
CEGH01110125.1
CEGH01245264.1
CVMW01032027.1
LXGH01070804.1
FASH01362459.1
BADF01000677.1
FASG01273140.1
FLTF01005699.1
PJAE01075208.1
JH843687.1
CCYC016654784.1
CCYC014925809.1
FARV01268852.1
CEGH01106555.1
LKBO01000064.1
LXGH01211567.1
LXGH01163151.1
LXGH01162930.1
MATP01013541.1
CBTL0100497140.1
LBHP01000104.1
FARX01413852.1
FARX01313872.1
FARX01399184.1
FARX01376015.1
FARX01377721.1
FARX01339822.1
LGJC01068344.1
CVMW01015992.1
MCIT02010262.1
MCIT02067470.1
LNCG01158097.1
LNCG01088066.1
LNCG01116860.1
LNCG01182612.1
LNCG01166618.1
LNCG01202167.1
LNCG01046662.1
PTJP01250724.1
LNCG01072052.1
LNCG01098700.1
LNCG01178869.1
LNCG01182100.1
LNCG01025895.1
LNCG01039763.1
LNCG01162027.1
LNCG01254070.1
LNCG01021114.1
LNCG01186561.1
LNCG01213661.1
LNCG01207668.1
LNCG01067415.1
LNCG01262047.1
LNCG01114414.1
LNCG01030879.1
LNCG01006757.1
LNCG01088326.1
LNCG01207840.1
LNCG01154121.1
CAJV01075030.1
CAJV01062596.1
CAJV01108832.1
PTJP01026951.1
PTJP01266388.1
PTJP01039086.1
AAHY01768866.1
LUVX01007066.1
LUVX01057231.1
LUVX01022595.1
LUVX01031006.1
LUVX01006403.1
LUVX01015139.1
LUVX01050691.1
CVMW01102750.1
CAOK01399801.1
CAOK01198143.1
CAOK01154480.1
LGJD01059406.1
CCYC015357820.1
AHJF01035244.1
AHJF01026831.1
AHJF01022371.1
PTJQ01434524.1
PTJQ01497738.1
LOQJ01005888.1
LBLR01020844.1
LBLR01020149.1
CEGH01023340.1
AGDA01013169.1
AGDA01072315.1
CYRZ010698438.1
PRDE01071894.1
PGFW01061097.1
LGHO01006757.1
CVRD01096723.1
AFSP02307663.1
FAQG01288634.1
FAQG01274164.1
CCYC012602341.1
CZLG011541694.1
CZLG013010219.1
CZLG011208250.1
CZLG011024563.1
CZLG013486244.1
CZLG013952214.1
ASJK01006849.1
QLPK01002259.1
FXLI01010755.1
FXEB01023520.1
PJAE01897841.1
PJAE01891136.1
PJAE01810567.1
PJAE01861603.1
LBLN01058000.1
CEGH01220043.1
PRDE01136087.1
LVEH01046011.1
PTEZ01006827.1
LXGH01344299.1
FARV01157475.1
FASG01143097.1
JXOX01013136.1
QNTS01041481.1
CCMK010771081.1
CCMK010187672.1
OCSB01000041.1
LNCG01230017.1
LNCG01103166.1
LNCG01184841.1
LNCG01008408.1
LNCG01080066.1
LNCG01083472.1
LNCG01028583.1
LNCG01151531.1
LNCG01167728.1
LNCG01117462.1
LNCG01112141.1
LNCG01114889.1
LNCG01177234.1
LNCG01161595.1
LNCG01239046.1
LNCG01050913.1
LNCG01087528.1
LNCG01046816.1
LNCG01211703.1
LNCG01166860.1
LNCG01025039.1
LNCG01014264.1
LNCG01130009.1
LNCG01255041.1
LNCG01171940.1
LNCG01224726.1
LNCG01262137.1
LNCG01048037.1
LNCG01098664.1
LNCG01202853.1
LNCG01214628.1
LNCG01200210.1
LNCG01175656.1
LNCG01031256.1
LNCG01018965.1
LNCG01210596.1
LNCG01069191.1
LNCG01026020.1
LNCG01013501.1
LNCG01020685.1
LNCG01175353.1
LNCG01198507.1
LNCG01171923.1
LNCG01168369.1
LNCG01190358.1
LNCG01185851.1
LNCG01054383.1
LNCG01102911.1
LNCG01249587.1
LNCG01082550.1
LNCG01182466.1
LNCG01202913.1
LNCG01143370.1
LNCG01051930.1
LNCG01087348.1
LNCG01259695.1
LNCG01121390.1
LNCG01070502.1
LNCG01170327.1
LNCG01263331.1
LNCG01241586.1
LNCG01179488.1
LNCG01094898.1
LNCG01122852.1
LNCG01229638.1
LNCG01104093.1
LNCG01030281.1
LNCG01215695.1
LNCG01204781.1
LNCG01145095.1
LNCG01228560.1
LNCG01152753.1
LNCG01230361.1
LNCG01027425.1
LNCG01040062.1
LNCG01161579.1
LNCG01236484.1
LNCG01197898.1
LNCG01008216.1
LNCG01254853.1
LNCG01146622.1
LNCG01197989.1
LNCG01003782.1
LNCG01111232.1
LNCG01096325.1
LNCG01236479.1
LNCG01049293.1
LNCG01057810.1
LNCG01195148.1
LNCG01077648.1
LNCG01097179.1
LNCG01186552.1
LNCG01251879.1
LNCG01251190.1
LNCG01198188.1
LNCG01078258.1
LNCG01163699.1
LNCG01059475.1
LNCG01044900.1
LNCG01239557.1
LNCG01245140.1
LNCG01031153.1
LNCG01199245.1
LNCG01040101.1
LNCG01224523.1
LNCG01163935.1
LNCG01117115.1
LNCG01100000.1
LNCG01018418.1
LNCG01133642.1
LNCG01068952.1
LNCG01164415.1
LNCG01121672.1
LNCG01232297.1
LNCG01102918.1
LNCG01100982.1
LNCG01129388.1
LNCG01125723.1
LNCG01077053.1
LNCG01106611.1
LNCG01124918.1
LNCG01066351.1
LNCG01126224.1
LNCG01030381.1
LNCG01038692.1
LNCG01066574.1
LNCG01051605.1
LNCG01210075.1
LNCG01193127.1
LNCG01144512.1
LNCG01070771.1
LNCG01120647.1
LNCG01041261.1
LNCG01123865.1
LNCG01094854.1
LNCG01063681.1
LNCG01152920.1
LNCG01085182.1
LNCG01065307.1
LNCG01016372.1
LNCG01204515.1
LNCG01189651.1
LNCG01058676.1
LNCG01087525.1
LNCG01198135.1
LNCG01037662.1
LNCG01221797.1
LNCG01170474.1
LNCG01116118.1
LNCG01021597.1
LNCG01143340.1
LNCG01078477.1
LNCG01087126.1
LNCG01219454.1
LNCG01118330.1
LNCG01142421.1
LNCG01092266.1
LNCG01239002.1
LNCG01031836.1
LNCG01230367.1
LNCG01111526.1
LNCG01019262.1
LNCG01090811.1
LNCG01037730.1
LNCG01233452.1
LNCG01112166.1
LNCG01113658.1
LNCG01004192.1
LNCG01195659.1
LNCG01257530.1
LNCG01227420.1
LNCG01199030.1
LNCG01252683.1
LNCG01089784.1
LNCG01149128.1
LNCG01180065.1
LNCG01248753.1
LNCG01161710.1
LNCG01036762.1
LNCG01235323.1
LNCG01146050.1
LNCG01014522.1
LNCG01245945.1
LNCG01211010.1
LNCG01188576.1
LNCG01212142.1
PTJP01127819.1
PTJP01420871.1
PTJP01250602.1
PTJP01102719.1
PTJP01044526.1
PTJP01170975.1
PTJP01606248.1
PTJP01289808.1
PTJP01333771.1
PTJP01625573.1
PTJP01330101.1
PTJP01100605.1
PTJP01402843.1
NESX01084083.1
FXDS01002194.1
FXDY01008049.1
PRDE01092067.1
CAJX010004640.1
LGJD01107891.1
OEIJ01754310.1
OEIJ01754363.1
CAOK01035326.1
NSBL01000125.1
BBOV01507903.1
PJAE01863504.1
LNCG01111649.1
LNCG01050553.1
LNCG01032594.1
LNCG01077409.1
LNCG01224832.1
LNCG01101133.1
LNCG01176972.1
LNCG01040409.1
LNCG01097791.1
LNCG01181587.1
LNCG01125215.1
LNCG01005759.1
LNCG01017588.1
LNCG01155578.1
LNCG01240296.1
LNCG01050486.1
LNCG01094064.1
LNCG01083348.1
LNCG01206800.1
LNCG01221777.1
LNCG01211391.1
LNCG01158654.1
LNCG01010814.1
LNCG01096750.1
LNCG01085274.1
LNCG01232671.1
LNCG01266509.1
LNCG01029609.1
LNCG01066027.1
LNCG01067030.1
LNCG01210160.1
LNCG01044196.1
LNCG01122512.1
LNCG01213080.1
LNCG01119855.1
LNCG01091699.1
LNCG01220082.1
LNCG01138958.1
LNCG01124254.1
LNCG01258545.1
LNCG01184257.1
LNCG01131269.1
LNCG01115707.1
LNCG01016320.1
LNCG01173038.1
LNCG01127674.1
LNCG01016764.1
LNCG01119780.1
KV772466.1
NIVO01010057.1
OEIJ01592691.1
OBIJ01010108.1
FVPM01004408.1
OBIJ01001139.1
OBIJ01006608.1
OBIJ01008575.1
OBIJ01005276.1
OBIJ01001958.1
OBIJ01009070.1
OBIJ01005632.1
PXLX01000067.1
LD120562.1
LD253038.1
CEGH01370220.1
PRDE01054066.1
FASS01261136.1
FASS01273918.1
LMAV011289641.1
LMAV012218995.1
OEOB01113162.1
OEOB01011062.1
OEQJ01003017.1
PJAD010108278.1
PJAD010938735.1
PJAE01068560.1
PJAE01033024.1
PJAE01892918.1
PJAE01844727.1
PJAD010810991.1
PJAE01832158.1
MCIT02084479.1
CBLZ012158060.1
CAJW010002604.1
PTJQ01361142.1
PTJQ01254159.1
PTJQ01456823.1
PTJQ01503504.1
CCJR010010618.1
PTJQ01121227.1
PTJQ01058927.1
AJIL01009500.1
CBMN010032882.1
CBMN011743137.1
CCJR010017330.1
CCJR011364482.1
PTJQ01453713.1
PTJQ01295966.1
PTJQ01084390.1
PTJQ01527622.1
PTJQ01245505.1
PTJP01128718.1
PTJQ01278736.1
PTJP01448790.1
PTJQ01502335.1
PTJP01144492.1
PTJQ01137351.1
PTJQ01236795.1
CAOK01112350.1
BEWY01018937.1
BEWY01024144.1
FASD01248688.1
FASD01221813.1
FASD01221814.1
LNCG01181106.1
LNCG01196140.1
LNCG01020854.1
LNCG01050430.1
LNCG01041907.1
LNCG01083439.1
KD399951.1
KD002625.1
LGJD01020997.1
LYUY01000067.1
LYUV01000060.1
LYUW01000059.1
LYUX01000063.1
MUJM01000029.1
LSYX01000130.1
RCIU01000039.1
AFSA01826679.1
CAJV011669199.1
AFSP02231557.1
PTJQ01363890.1
PTJQ01322202.1
LGJD01046336.1
LXGH01162642.1
JSUV01071153.1
QLOF01002619.1
MPKX01123697.1
PRDE01041560.1
PRDE01031278.1
UXGC01047749.1
LMAV012870339.1
LMAV011846454.1
JOMO01000102.1
CEGH01146994.1
CEGH01058650.1
CEGH01155284.1
CEGH01288317.1
CEGH01299493.1
CEGH01265485.1
CEGH01087572.1
CEGH01108996.1
CEGH01007123.1
CEGH01360706.1
CEGH01386398.1
CEGH01069287.1
CEGH01383749.1
CEGH01384335.1
CEGH01043853.1
CEGH01092095.1
CEGH01381857.1
CEGH01230241.1
CEGH01186603.1
CEGH01255174.1
CEGH01308256.1
CEGH01337836.1
CEGH01242920.1
CEGH01207440.1
CEGH01383057.1
CEGH01221666.1
CEGH01250738.1
CEGH01007744.1
CEGH01312049.1
CEGH01317977.1
CEGH01161528.1
CEGH01230514.1
CEGH01354172.1
CEGH01302648.1
CEGH01383656.1
CEGH01359430.1
CEGH01265878.1
CEGH01040516.1
CEGH01363053.1
CEGH01311466.1
CEGH01375500.1
CEGH01390740.1
CEGH01357699.1
CEGH01203226.1
CEGH01277982.1
CEGH01379087.1
CEGH01027018.1
CEGH01231266.1
CEGH01279699.1
CEGH01227134.1
CEGH01269807.1
CEGH01129497.1
CEGH01367835.1
CEGH01121496.1
CEGH01182443.1
CEGH01095706.1
CEGH01253944.1
CEGH01220763.1
CEGH01101940.1
CEGH01167251.1
CEGH01200431.1
CEGH01308974.1
CEGH01266727.1
CEGH01090025.1
CEGH01361643.1
CEGH01106589.1
CEGH01163203.1
CEGH01359076.1
CEGH01315062.1
CEGH01240469.1
CEGH01297055.1
CEGH01224080.1
CEGH01338042.1
CEGH01096118.1
CEGH01078954.1
CEGH01307833.1
CEGH01257586.1
CEGH01003615.1
CEGH01061790.1
CEGH01231293.1
CEGH01388878.1
CEGH01346635.1
CEGH01016372.1
CEGH01317281.1
CEGH01164932.1
CEGH01389200.1
CEGH01049422.1
CEGH01218510.1
CEGH01236175.1
CEGH01079511.1
CEGH01136634.1
CEGH01194833.1
CEGH01227863.1
CEGH01177654.1
CEGH01161529.1
CEGH01044878.1
CEGH01185957.1
CEGH01201468.1
CEGH01068014.1
CEGH01000713.1
CEGH01312951.1
CEGH01213730.1
CEGH01074912.1
CEGH01356122.1
CEGH01223871.1
CEGH01323150.1
CEGH01077150.1
CEGH01379736.1
CEGH01266446.1
PRDE01044904.1
AFSP02259694.1
QEOY01072155.1
PRDE01123103.1
QVQW01000551.1
LWKS01047772.1
LNCG01061224.1
LNCG01265254.1
LNCG01018039.1
LNCG01245870.1
LNCG01013882.1
LNCG01224754.1
LNCG01229792.1
LNCG01106175.1
LNCG01121160.1
LNCG01224698.1
LNCG01157402.1
LNCG01231745.1
LNCG01114218.1
LNCG01097257.1
LNCG01155879.1
LNCG01266532.1
LNCG01035796.1
LNCG01259982.1
LNCG01227950.1
LNCG01202314.1
AFSA01795420.1
LNCG01034978.1
LNCG01265323.1
LNCG01128190.1
LNCG01056311.1
LNCG01134060.1
LNCG01105725.1
LNCG01019382.1
LNCG01006657.1
LNCG01033169.1
LNCG01094430.1
CAJV01229559.1
LNCG01107838.1
LNCG01102780.1
LNCG01011763.1
LNCG01015984.1
LNCG01054118.1
LNCG01231697.1
CAJV01459793.1
LNCG01209470.1
LNCG01100956.1
LNCG01201453.1
LNCG01220579.1
LNCG01231801.1
LNCG01264771.1
LNCG01185433.1
LNCG01118325.1
LNCG01000223.1
LNCG01188844.1
LNCG01245058.1
LNCG01261287.1
LNCG01237301.1
LNCG01167001.1
LNCG01165419.1
LNCG01026171.1
LNCG01198159.1
LNCG01064999.1
LNCG01027534.1
LNCG01248593.1
LNCG01248596.1
LNCG01038196.1
CAJV01001029.1
CCJR012400175.1
PTJQ01291554.1
PTJQ01280098.1
CBLZ012158177.1
CAJW012541314.1
CBMN010001073.1
CBMN010017377.1
PTJQ01235041.1
PTJP01153154.1
PTJP01065059.1
PTJP01570872.1
PTJP01503450.1
PTJP01097794.1
PTJP01285595.1
PTJP01188144.1
PTJP01103711.1
PTJP01542327.1
PTJP01106651.1
PTJP01184516.1
PTJP01375482.1
PTJP01262376.1
PTJP01638826.1
PTJP01325819.1
PTJQ01466624.1
PTJP01040036.1
PTJQ01335184.1
PTJQ01275296.1
PTJP01190306.1
PTJQ01258321.1
PTJP01156792.1
PTJQ01371110.1
CEGH01225810.1
KD295560.1
LXGH01390677.1
JXPC01108201.1
JXPC01077343.1
JXPC01029346.1
JXPC01059873.1
AYZX01121218.1
KI808724.1
OEOB01093583.1
LMAV011228942.1
AJXJ01000440.1
AAHY01777863.1
FASJ01285390.1
FASJ01291539.1
FASJ01224160.1
FARY01388989.1
FARY01419910.1
FASJ01354789.1
FASJ01267665.1
FARY01324095.1
FARY01390968.1
FASJ01303185.1
FASJ01312534.1
FARY01388864.1
FARX01370561.1
CZLG011211213.1
CZLG011153908.1
CZLG011243930.1
FASS01139013.1
FASS01262962.1
FASS01249493.1
MCIT02030300.1
MCIT02055561.1
MCIT02046132.1
MCIT02023446.1
PTJP01505367.1
MCIT02082968.1
RBVL01000192.1
RBVL01000348.1
RBVL01000176.1
RBVL01000175.1
FATI01268599.1
FARY01161815.1
LNCG01187212.1
LNCG01265219.1
LNCG01007235.1
LNCG01187535.1
LNCG01228984.1
LNCG01062212.1
LNCG01230855.1
LNCG01250493.1
LNCG01052276.1
LNCG01043056.1
LNCG01224127.1
LNCG01130648.1
LNCG01040473.1
LNCG01259083.1
LNCG01165208.1
LNCG01002927.1
LNCG01124484.1
LNCG01088706.1
LNCG01191244.1
LNCG01005855.1
LNCG01088599.1
LNCG01178814.1
LNCG01060391.1
LNCG01226776.1
LNCG01061970.1
LNCG01011907.1
LNCG01149700.1
LNCG01013479.1
LNCG01259450.1
LNCG01226355.1
LNCG01099180.1
LNCG01235000.1
LNCG01139487.1
LNCG01238850.1
LNCG01150455.1
LNCG01073988.1
LNCG01071100.1
LNCG01095914.1
LNCG01005558.1
LNCG01175854.1
LNCG01220061.1
LNCG01191286.1
LNCG01186783.1
LNCG01266635.1
LNCG01100325.1
LNCG01164133.1
LNCG01110005.1
LNCG01209274.1
LNCG01102332.1
LNCG01086028.1
LNCG01147452.1
LNCG01194712.1
LNCG01102379.1
LNCG01232323.1
LNCG01161437.1
CAJV01369925.1
LNCG01043263.1
LNCG01101610.1
LNCG01019963.1
LNCG01160854.1
LNCG01108776.1
LNCG01052739.1
LNCG01131354.1
LNCG01018409.1
LNCG01193180.1
LNCG01147554.1
LNCG01205894.1
LNCG01052314.1
LNCG01082086.1
LNCG01082087.1
LNCG01122208.1
LNCG01056773.1
LNCG01193209.1
LNCG01034433.1
LNCG01187007.1
LNCG01005930.1
LNCG01048600.1
LNCG01155371.1
LNCG01201340.1
LNCG01048252.1
LNCG01196842.1
LNCG01135766.1
LNCG01084121.1
PTJQ01167261.1
PTJQ01349799.1
PTJQ01255923.1
CVMW01049455.1
CVMW01049457.1
CVMW01070609.1
FASL01230531.1
FASC01210775.1
FASL01012825.1
FASC01252769.1
FAPX01194433.1
FASL01173535.1
FAQK01029754.1
FASC01045183.1
FAPX01056581.1
FAQK01029753.1
FASC01045184.1
FASC01355787.1
FASC01360577.1
FAPX01179529.1
AFSP02257077.1
FXDS01001405.1
LGHW01013276.1
LXGH01305036.1
LXGH01175207.1
LXGH01347430.1
LXGH01516070.1
FARO01021831.1
PRDE01087061.1
LXGH01289981.1
LMVA01099833.1
LMVA01096403.1
LGJD01058373.1
LMVA01095004.1
PTJP01596205.1
PTJP01338439.1
CAJV012489745.1
CAJV01285906.1
AFSA01840886.1
LXGH01456497.1
LXGH01171871.1
CCMK012895085.1
CCMK012946536.1
CCMK012716465.1
CCMK012723307.1
CCMK011287719.1
CCMK012978263.1
CCMK012810773.1
CCMK012810774.1
LBLN01052131.1
NAFG01000010.1
PTJQ01509693.1
CAJV01482261.1
FASB01247060.1
FXEC01021127.1
FXDW01004908.1
FXDY01002362.1
FXDY01003371.1
LGJD01106958.1
PTJQ01032475.1
FARZ01051123.1
PTJP01079968.1
CAJV01200730.1
PTJP01293694.1
CAJV012610703.1
CAJV01108295.1
CAJV01024396.1
AFSA01548374.1
CAJV01181774.1
PTJP01526237.1
PTJQ01532372.1
PTJQ01547444.1
PTJQ01122850.1
PTJP01174005.1
PTJP01564682.1
PTJQ01287821.1
ABPK01076344.1
FLTG01021949.1
LXGH01129273.1
QKXD01021638.1
ASPP01013046.1
OFAD01046426.1
FTPI01029439.1
LUVX01017517.1
PRDE01157651.1
FAPN01145850.1
NHTU01062458.1
CCMK012629047.1
CCMK012629046.1
CCMK012747413.1
CCMK012751765.1
FARY01412923.1
CEGH01159249.1
BBOV01521204.1
CEGH01258918.1
CEGH01272509.1
CEGH01188637.1
CEGH01376287.1
CEGH01032639.1
CEGH01022713.1
CEGH01159481.1
CEGH01209658.1
LCTT01025978.1
MCIT02044441.1
MCIT02019137.1
MCIT02015492.1
MCIT02077885.1
MCIT02061152.1
QPHW01001797.1
CVMW01017854.1
CVRD01001329.1
AFSP02251372.1
CAOK01181550.1
CAOK01312449.1
FAUD01344360.1
LYTB01019422.1
FAQG01281180.1
FAUB01273907.1
FAQG01292237.1
FAUB01278790.1
FAQG01292097.1
PRDE01105623.1
PRDE01150924.1
PRDE01116394.1
CAJV01058652.1
CAJV01031113.1
FASB01176736.1
LMAV011247841.1
LMAV010213344.1
LMAV012543010.1
LMAV011901460.1
CEGH01133465.1
CEGH01009265.1
LXGH01423228.1
QLOD01049099.1
PRDE01122830.1
PRDE01055168.1
AUUS01001241.1
CCMK011347955.1
CCYC015414796.1
CCYC014781230.1
CCYC013763890.1
CCMK010566103.1
CCMK012293213.1
PRDE01202838.1
CCYC010681550.1
CCYC013695509.1
PTJQ01425601.1
LGJC01127040.1
LGRI01015322.1
FAQK01241165.1
FAPX01007044.1
FASC01344346.1
FASC01250542.1
FASC01344345.1
FAPX01231413.1
FAQK01320366.1
LXGH01160803.1
LBLN01079417.1
CCYC016745803.1
DLJQ01000019.1
LOLC01004598.1
FARO01001855.1
PRDE01180852.1
CBMN010001704.1
MCIT02011040.1
MCIT02040302.1
PTJQ01308457.1
PTJQ01279265.1
PTJP01251007.1
PTJQ01071489.1
PTJQ01035031.1
PTJQ01298299.1
KN641016.1
CVMW01132710.1
CCYC010187799.1
FASB01189613.1
PTJP01405451.1
CAJV012610483.1
CAJV01062744.1
FASG01182257.1
FARY01311652.1
AJIL01004675.1
LXGH01264696.1
AHJF01032755.1
LGRI01041480.1
LGRI01101264.1
LGRI01111506.1
AYOE01067830.1
MCIT02081590.1
MCIT02002505.1
MCIT02010747.1
LNCG01169786.1
LNCG01257169.1
LNCG01238271.1
LNCG01179366.1
LNCG01003876.1
LNCG01071570.1
LNCG01260979.1
LNCG01097953.1
PTJQ01229442.1
PTJP01409006.1
PTJP01482147.1
PTJP01590279.1
CAJV012607815.1
CAJV011667988.1
CAJV011666743.1
FVPM01001916.1
FVPM01003150.1
OBIJ01001329.1
FVPM01004189.1
OBIJ01005980.1
JSUV01257608.1
JSUV01404451.1
UWOF012170653.1
LNCG01034695.1
LNCG01042265.1
LNCG01257568.1
CAOK01390160.1
CAOK01340220.1
CAOK01141228.1
FASB01049827.1
AFSP02310304.1
CCMK010358923.1
CCMK012349125.1
LMVA01096179.1
MCIT02048465.1
LNCG01166072.1
LNCG01177658.1
LNCG01236676.1
LNCG01039963.1
LNCG01020296.1
LNCG01031469.1
LNCG01100661.1
LNCG01067621.1
LNCG01066904.1
FXDW01006653.1
FXDS01001156.1
FXDZ01017931.1
JRKL01137313.1
FARO01080544.1
JMCE01002730.1
DMVL01000125.1
OCOB01000064.1
DMVL01000022.1
DIFM01000029.1
LGJD01099173.1
LGJD01074775.1
LGJD01042241.1
LGJD01068450.1
MCIT02078806.1
MCIT02026692.1
AYOE01087888.1
MCIT02015812.1
MCIT02078014.1
MCIT02047114.1
MCIT02045632.1
MCIT02068591.1
MCIT02034577.1
LNCG01055306.1
LNCG01146567.1
LNCG01217931.1
LNCG01152806.1
LNCG01188128.1
LNCG01239345.1
LNCG01047490.1
LNCG01066162.1
LNCG01159240.1
LNCG01247837.1
LNCG01165066.1
LNCG01096058.1
LNCG01190336.1
LNCG01188531.1
LNCG01261834.1
PTJQ01316920.1
PTJQ01514974.1
AFSA01831836.1
AFSA01580132.1
CAJV01030249.1
PTJQ01493746.1
PTJQ01019773.1
PTJP01512871.1
PTJP01115471.1
PTJQ01499669.1
PTJQ01223103.1
PTJQ01445871.1
PTJP01417183.1
PTJQ01222981.1
PTJQ01397560.1
PTJP01115476.1
PTJP01109499.1
PTJQ01404209.1
PTJQ01476652.1
PTJP01151474.1
PTJP01388568.1
PTJP01237170.1
PTJQ01171282.1
PTJQ01311750.1
PTJP01639545.1
PTJQ01261737.1
PTJQ01408747.1
PTJP01108280.1
LYTC01046102.1
CCMK012973658.1
CCMK012726744.1
CCMK012893915.1
CCMK012877052.1
CCMK012737309.1
CCMK011547828.1
CCMK012164968.1
FLTE01009974.1
CCYC015580297.1
CCMK011042019.1
QMFH01029090.1
QMFH01018532.1
BDGN01026657.1
PRDE01065325.1
CEGH01036783.1
CEGH01340563.1
CEGH01044483.1
CCMK012235257.1
NAGG01004329.1
NAGG01002734.1
PTJR01083342.1
FASB01249735.1
LXGH01175399.1
LXGH01430537.1
PTJP01292476.1
LNCG01118128.1
LNCG01190271.1
LNCG01205674.1
LNCG01008239.1
LNCG01252477.1
LNCG01239047.1
LNCG01256218.1
LNCG01176160.1
LNCG01211025.1
LNCG01004565.1
LNCG01038554.1
CAJV01068819.1
CAJV012606831.1
CAJV01162794.1
CVRD01103746.1
BEYV01014970.1
PEKY01013008.1
AQGQ01000184.1
AQGQ01000188.1
LGRI01054915.1
CZLG011136684.1
CCMK012545077.1
CCMK012891678.1
CCMK012891679.1
CCMK012972445.1
CCMK012744736.1
CCMK012744737.1
CCMK012706832.1
OEIJ01647170.1
JSUV01007223.1
MJUV01008927.1
FAQS01407948.1
CAJW011547888.1
FAQS01404959.1
FAQS01413145.1
FAQS01412951.1
FAQS01411323.1
AEGZ01004583.1
AEGY01004177.1
FASS01230900.1
FASS01265062.1
FASS01271866.1
FASS01096286.1
FARO01141197.1
FASS01197465.1
FASS01261239.1
FASS01127214.1
FASS01244830.1
FASS01270865.1
MPKX01161183.1
MPKX01234756.1
MPKX01063046.1
MPKX01112635.1
MPKX01045135.1
PTJP01017260.1
LNCG01004499.1
MCIT02045339.1
LNCG01006867.1
LNCG01065337.1
LNCG01245908.1
LNCG01252237.1
LNCG01150459.1
LNCG01078603.1
LNCG01082238.1
LNCG01045740.1
LNCG01074615.1
LNCG01200300.1
LNCG01077621.1
LNCG01149827.1
LNCG01065229.1
LNCG01201422.1
LNCG01198903.1
LNCG01115344.1
LNCG01022561.1
LNCG01084543.1
LNCG01258620.1
LNCG01185492.1
LNCG01198065.1
LNCG01139982.1
LNCG01009690.1
LNCG01065484.1
LNCG01103907.1
LNCG01170782.1
LNCG01185692.1
LNCG01122808.1
LNCG01145259.1
LNCG01197920.1
LNCG01176499.1
LNCG01262706.1
LNCG01206468.1
LNCG01165307.1
LNCG01004883.1
LNCG01186332.1
LNCG01127220.1
LNCG01005199.1
LNCG01174586.1
LNCG01099697.1
LNCG01144372.1
LNCG01082092.1
LNCG01264217.1
LNCG01162527.1
LNCG01195899.1
LNCG01179529.1
LNCG01182440.1
LNCG01119911.1
LNCG01054559.1
LNCG01211645.1
LNCG01028108.1
LNCG01033697.1
LNCG01196405.1
LNCG01006282.1
LNCG01072235.1
LNCG01189012.1
LNCG01050587.1
LNCG01015585.1
LNCG01171540.1
LNCG01075138.1
LNCG01078146.1
CAJV01482399.1
LNCG01217736.1
LNCG01149487.1
LNCG01065469.1
LNCG01176573.1
LNCG01260208.1
LNCG01110026.1
LNCG01135761.1
LNCG01228754.1
LNCG01135376.1
LNCG01171200.1
LNCG01119296.1
LNCG01137416.1
LNCG01139972.1
LNCG01004489.1
LNCG01180862.1
LNCG01215038.1
LNCG01087181.1
LNCG01223587.1
LNCG01156787.1
LNCG01128330.1
LNCG01047184.1
LNCG01187091.1
LNCG01125612.1
LNCG01171777.1
LNCG01160701.1
LNCG01128374.1
LNCG01137608.1
LNCG01226588.1
LNCG01235484.1
LNCG01020241.1
LNCG01046162.1
LNCG01021911.1
LNCG01248585.1
AFSA01767816.1
QOUH01096059.1
CSTN01002140.1
NESX01075967.1
NPMM01008974.1
LYFV01000370.1
LYHF01000094.1
CBUG010023776.1
BBOV01503594.1
PJAE01910134.1
LOPT01000167.1
LOPT01002285.1
LEOU01013649.1
CVND01000133.1
LEOU01009408.1
KQ218758.1
FARO01093199.1
FARO01115896.1
FARO01127477.1
KB458990.1
CCMK012406500.1
PKGA01041094.1
PEKY01013705.1
KD444292.1
AABL01004850.1
JXPA01000454.1
LGRI01037915.1
FASJ01318156.1
JXPZ01025782.1
JXPZ01008661.1
KB367439.1
LMAV010551642.1
LXGH01005142.1
LMAV010555832.1
LBLN01015484.1
FARO01193769.1
CCYC010729729.1
CCYC014101577.1
LMAV011653621.1
LMAV011698997.1
LMAV012251892.1
LMAV010656325.1
NCXJ01000495.1
OCSC01000560.1
AHJF01033003.1
AFSA01782196.1
CAJV01114039.1
CAJV01074210.1
CAJV01063571.1
FLTC01002706.1
PJAE01139691.1
PJAE01172190.1
LXGH01353668.1
PTJQ01486345.1
CAOK01194330.1
CAOK01358235.1
CAOK01318517.1
CAOK01463525.1
CAOK01257455.1
QOUH01081386.1
QOUH01081388.1
QOUH01081389.1
CAOK01539283.1
JWZS01001320.1
PRDE01065410.1
CVMW01103454.1
UWUE012333490.1
LGRI01033308.1
LOLC01005580.1
FAQG01292086.1
LBLN01094707.1
NNCF01073191.1
NNCF01088955.1
LBLR01003099.1
LBLR01010497.1
LBLR01009165.1
BBOV01402421.1
OMKT01084752.1
BBOV01521480.1
BBOV01498263.1
LBLN01045926.1
LBLN01089005.1
FASG01276248.1
LWCB01010441.1
CAJV012635009.1
CAJV01062806.1
LVEH01016705.1
LGRI01078727.1
DGIP01000195.1
CACK01000509.1
PTJP01415854.1
PTJP01247602.1
PTJP01545141.1
LT657691.1
CAOK01439926.1
CAOK01513009.1
LXGH01456117.1
FAQC01039449.1
LXGH01328380.1
MCIT02056779.1
CAOK01297156.1
CAOK01459215.1
CAOK01128247.1
QEOV01065669.1
JXPO01003510.1
PRDE01154980.1
MPKX01199098.1
OBLE01166383.1
CEGH01288632.1
CEGH01294805.1
FASB01036134.1
FUEF01010179.1
KD447729.1
ABPN01039211.1
ABPN01023823.1
PEGG01000084.1
PDBU01005007.1
PTEZ01004191.1
CAOK01166654.1
CAJX010006899.1
FAUG01279520.1
FAUG01307693.1
CCMK013025902.1
JH840725.1
JXPO01156864.1
LBLN01051543.1
CVRD01085013.1
CCMK013084850.1
JMFQ01032428.1
UWOG012690666.1
QMFH01079656.1
PRDE01015994.1
PJAE01583275.1
PJAD010054820.1
LBLR01017049.1
LBLR01019382.1
LBLR01012092.1
LBLR01018579.1
CVMW01034433.1
CVMW01004588.1
CAOK01370546.1
CAOK01459533.1
CAOK01115250.1
CAOK01162545.1
CAOK01260359.1
CAOK01056956.1
CAOK01448416.1
CAOK01067863.1
CAOK01240770.1
CAOK01337299.1
CAOK01290562.1
CAOK01132761.1
CAJV011501572.1
CAJV01012562.1
FAPN01189361.1
MEHO01542362.1
MEHO01540996.1
MEHO01196334.1
CAOK01412252.1
CAOK01429094.1
LGJD01079489.1
CAOK01440430.1
CAOK01139849.1
CAOK01486667.1
CAOK01458512.1
CAOK01428240.1
CAOK01264008.1
CAOK01290385.1
CAOK01304044.1
CAOK01271668.1
CAOK01505001.1
CAOK01326699.1
CAOK01198712.1
CAOK01429305.1
CAOK01444876.1
CAOK01271341.1
CAOK01186578.1
CAOK01319236.1
CAOK01351505.1
CAOK01247791.1
CAOK01418604.1
CAOK01253674.1
CAOK01403928.1
CAOK01241315.1
CAOK01332405.1
CAOK01307116.1
CAOK01342437.1
CAOK01472098.1
FLTC01006500.1
PRDE01010695.1
MCIT02020312.1
MCIT02013496.1
MCIT02038620.1
NAFE01000022.1
PRDE01066328.1
PDSR01000086.1
CALP010288827.1
FXDW01005480.1
CAOK01182034.1
FAPN01216913.1
FAPN01216203.1
CCYC013199508.1
OBIJ01004406.1
BBOV01509023.1
BBOV01506447.1
FARO01081891.1
FARO01185680.1
PTJQ01300671.1
JACL01076077.1
LGRI01119774.1
FAQG01225635.1
FMJP01000445.1
OIVF01000690.1
OIVF01000267.1
LMAV011385866.1
LMAV011519735.1
LMAV011745522.1
CEGH01072078.1
CEGH01345412.1
CEGH01115894.1
CEGH01293132.1
FAQG01212446.1
FAQG01290196.1
FAUB01280000.1
MATP01013887.1
LGRI01096118.1
LGRI01123667.1
KZ501521.1
KZ500176.1
FUEF01014304.1
LMVA01097465.1
FUEF01011198.1
AEHI01032970.1
AEHI01033971.1
AEHI01034066.1
AEHI01035002.1
AEHI01034569.1
AEHI01035451.1
FARN01167360.1
CCMK012787663.1
UIGX01009984.1
LXGH01326830.1
OCRR01000458.1
FLTF01010769.1
FAQE01396207.1
CAOK01417781.1
CAOK01515512.1
CAOK01402916.1
CAOK01437820.1
CAOK01353585.1
LGJD01011633.1
CAOK01235341.1
CAOK01273420.1
CAOK01307129.1
CAOK01161355.1
CAOK01216286.1
CAOK01311993.1
CAOK01211401.1
CAOK01493586.1
CAOK01480324.1
LJPI01000799.1
CCYC011005953.1
OIVG01000122.1
OIVF01000642.1
OIVB01000153.1
OIVB01000144.1
AVCR02000104.1
KD435253.1
LXGH01006886.1
FARV01258532.1
FARO01195801.1
FARO01050454.1
FARO01039515.1
CEGH01275788.1
CEGH01329567.1
FASC01264481.1
CCYC012982810.1
CCYC010024212.1
NIVO01003108.1
NIVO01007361.1
NIVO01075598.1
NIVO01023535.1
NIVO01013736.1
NIVO01068096.1
NIVO01011692.1
AHJF01013401.1
FLTF01009497.1
FLTF01005739.1
DS482104.1
UVXY01000525.1
LT645580.1
LT649228.1
LT642562.1
LT642413.1
LT646762.1
MCIT02049243.1
MCIT02066709.1
MCIT02048710.1
MCIT02019437.1
MCIT02036006.1
MCIT02043601.1
MCIT02048101.1
MCIT02018210.1
MCIT02015237.1
MCIT02084876.1
MCIT02066797.1
MCIT02055912.1
ASJK01080798.1
LPQZ01073081.1
FAQS01410373.1
FAQE01395594.1
FAQE01392324.1
FAQE01390234.1
FARN01346956.1
CCMK012384287.1
CCMK011384441.1
AEHI01034962.1
FLTG01006575.1
FLTE01005316.1
FAUD01390740.1
KQ231017.1
LVEH01012809.1
NNCF01099495.1
MCIT02039196.1
LGRI01033151.1
LMVA01094576.1
CVMW01131377.1
FASB01194279.1
LNCG01067842.1
LNCG01220070.1
LNCG01244038.1
LNCG01028654.1
LNCG01181943.1
LNCG01057193.1
BBOV01502671.1
DF961361.1
PTJQ01256038.1
CCJR010018841.1
CCJR010018840.1
PTJQ01517297.1
PTJP01133918.1
PTJP01176285.1
PTJP01348423.1
PTJP01034959.1
PTJP01144807.1
AORQ01008595.1
BALJ01000067.1
JHXO01000018.1
PYGC01000026.1
MCIT02023308.1
MCIT02039972.1
LNCG01253526.1
LNCG01124731.1
LNCG01003080.1
LNCG01108718.1
LNCG01199477.1
LNCG01250054.1
LNCG01135003.1
PTJP01040150.1
PTJP01057538.1
PRDE01097658.1
DDKO01000037.1
LXGH01465632.1
LXGH01484481.1
LXGH01121588.1
LBLN01098650.1
BATV01129123.1
PRDE01178711.1
LXGH01365212.1
LXGH01368945.1
BEYV01068738.1
LXGH01087749.1
LXGH01456571.1
LXGH01032603.1
LBLN01015083.1
LXGH01165518.1
LXGH01380018.1
LXGH01340957.1
LXGH01486646.1
LXGH01093020.1
LXGH01126623.1
LXGH01504303.1
LXGH01387349.1
ALYI01001423.1
QVQW01000260.1
FLQW01003168.1
CAJX010829034.1
LLWS01047067.1
LUVX01050931.1
LUVX01059050.1
LUVX01012462.1
LUVX01048319.1
LUVX01021213.1
LUVX01000092.1
LUVX01025272.1
LUVX01030010.1
LMAV010844673.1
FASS01173852.1
CVMW01006257.1
LMAV010269472.1
FARO01157277.1
FARO01163895.1
LXGH01106783.1
LXGH01508053.1
LXGH01385667.1
LXGH01307222.1
OEIJ01741717.1
CEGH01231071.1
JXRI01004682.1
CCMK012337079.1
CCMK010301616.1
AZHV01005400.1
FUEF01020420.1
FUEF01019906.1
AZHV01038434.1
FASD01201509.1
CAOK01466128.1
DS482696.1
DS481264.1
FARV01241944.1
LGJD01097587.1
MEHO01583604.1
MEHO01584981.1
MEHO01435996.1
MEHO01225863.1
MEHO01244151.1
MEHO01535218.1
MEHO01570425.1
MEHO01560804.1
MEHO01622548.1
FARO01144490.1
LCTT01024159.1
JRKL01133277.1
CCYC016461423.1
LXGH01111271.1
LXGH01076997.1
PJAE01039985.1
PJAD010889510.1
PJAE01534078.1
PJAD010501815.1
PJAD010885081.1
PJAD010060747.1
PJAE01072326.1
PJAD010893495.1
PJAE01910355.1
PJAE01861860.1
AYEL01002745.1
AFSP02252970.1
AFSP02247121.1
PTJQ01008453.1
FASS01271382.1
UXGB01035849.1
UXGC01105659.1
ODGO01609251.1
LXGH01044372.1
LGRI01070564.1
LGRI01105377.1
OCSB01000278.1
CEGH01000787.1
AFSP02246378.1
LGRI01037596.1
CAJX010053550.1
LXGH01132499.1
LXGH01434598.1
QKXD01021506.1
OFAD01133897.1
OFAD01155994.1
OFAD01121212.1
OFAD01127984.1
LXGH01420067.1
LBLN01127111.1
CEGH01323317.1
CVMW01119296.1
NIVO01003722.1
PRDE01148422.1
PJAE01023728.1
FARY01410569.1
CCMK013069455.1
CAJV01023610.1
CAFC02269205.1
CAFC02081957.1
CAFC02311709.1
CAFC02160400.1
CAFC02288820.1
CAFC02184266.1
CAFC02241348.1
CCJR010113753.1
CCYC014905275.1
CCYC015255803.1
CCYC013912949.1
CCYC013160698.1
CCYC016782279.1
FASC01074726.1
FASC01074705.1
FASC01353087.1
FAQK01322592.1
FASC01033109.1
FAQK01324281.1
FARN01162678.1
FASC01312734.1
FAQK01308943.1
CEGH01335786.1
NESX01086014.1
NESX01078161.1
KL558641.1
PTJP01232524.1
PTJP01021496.1
MCIT02075035.1
AWGZ01411766.1
PXOE01000220.1
MRWH01004185.1
MRWH01006791.1
MRWH01005780.1
MRWH01005151.1
CAJW010004533.1
LOLD01001381.1
LOLC01001326.1
AFSP02225480.1
PDMO01002549.1
BBOV01207598.1
BATV01135410.1
FXDS01003830.1
PJAE01908573.1
LGRI01032320.1
JAQE01002589.1
JAQE01003123.1
PTEZ01006927.1
PTEZ01008002.1
PTEZ01008003.1
PTEZ01008004.1
PTEZ01008005.1
OEIJ01671553.1
CEGH01099121.1
FARO01044849.1
FARN01277688.1
FARO01026715.1
FARO01087611.1
FARO01008755.1
FARO01003202.1
FARO01059485.1
JRKL01140723.1
JRKL01155228.1
JRKL01154863.1
JRKL01122198.1
JRKL01164604.1
MCIT02050202.1
MCIT02070243.1
MCIT02024936.1
FARN01279326.1
FAQG01094073.1
LNCG01198699.1
CCYC015922076.1
PJAE01019537.1
PTJP01617308.1
FARO01035218.1
LXGH01126116.1
FARO01035223.1
LBLR01001260.1
LBLR01009706.1
LBLR01010300.1
LBLR01002555.1
LBLR01021340.1
LBLR01020848.1
LBLR01019958.1
LBLR01003644.1
LBLR01013065.1
LBLR01012183.1
LBLR01003685.1
LBLR01001878.1
LBLR01003364.1
LBLR01018033.1
LBLR01002476.1
LBLR01007177.1
LGJC01132053.1
ATCM03091918.1
JXPO01101992.1
PTJQ01284573.1
LXGH01292277.1
FARO01080122.1
LXGH01218338.1
LGJC01111388.1
PTJP01082581.1
PTJP01219101.1
PTJP01479613.1
CEGH01205559.1
CCMK010617255.1
CVMW01108396.1
CAOK01181862.1
CAOK01187730.1
CAOK01322663.1
CAOK01111611.1
CAOK01488073.1
CAOK01521534.1
CAOK01478269.1
CAOK01138806.1
CAOK01389169.1
NKXL01330677.1
JSUV01176774.1
JSUV01134311.1
CEGH01034367.1
CEGH01067555.1
FAQZ01294284.1
LVEH01030855.1
LGJD01056820.1
LGJD01046230.1
LGJD01090157.1
LGJD01080419.1
FARY01333155.1
FARY01400790.1
CAJV01098993.1
CAJV012476832.1
PRDE01060757.1
PTJQ01119733.1
UNPA01002427.1
PTJQ01196719.1
OEIJ01502566.1
LOPT01001645.1
JRKL01112258.1
JRKL01112259.1
JRKL01161880.1
LJPJ01002316.1
LJPI01000375.1
FARV01223085.1
CCMK012277025.1
CCMK012871501.1
CCMK012697036.1
CCMK010327854.1
BATV01167079.1
QMFH01082040.1
QMFH01040692.1
QMFH01029092.1
BDGN01022203.1
FAPN01214855.1
NPMM01008587.1
LNCG01106488.1
LNCG01131570.1
LNCG01115852.1
LNCG01128847.1
LNCG01161186.1
LNCG01236120.1
LNCG01067959.1
LNCG01093035.1
MEHO01585177.1
FARO01034646.1
FARO01018047.1
CCYC014411407.1
NIVO01034065.1
AGCT01033072.1
CZLG011180373.1
FUFL01002862.1
FASS01191543.1
FASS01120409.1
UIRR01005056.1
BEYV01056497.1
FAQG01125919.1
JXPZ01022541.1
JXPZ01024402.1
NRDI01001871.1
FASB01306349.1
LYFN01002127.1
PTJP01278305.1
PTJP01561664.1
AJKK01076557.1
QNTS01029751.1
FARO01016184.1
FARV01191301.1
FARO01054880.1
FARO01172975.1
FARO01069937.1
FARV01272326.1
FARV01272841.1
FARO01140989.1
FARV01244049.1
FARB01500986.1
PTJQ01509225.1
PTJQ01161720.1
FARO01148390.1
CAOK01414357.1
QEOV01048785.1
CAOK01187361.1
CAOK01466953.1
CBMN010749082.1
KQ100533.1
AYZY01077163.1
AGHZ01001504.1
AGDB01000291.1
OCOI01000036.1
CEGH01064069.1
FARX01412536.1
FARX01337061.1
FARX01407062.1
NNCB01003378.1
FAQG01195178.1
FAQC01025233.1
FASJ01251957.1
FASJ01329470.1
FARV01099497.1
LBLN01034717.1
FAQF01183243.1
FASG01286208.1
LGJD01076457.1
LGJD01044671.1
LGJD01093437.1
LGJD01095599.1
LGJD01095602.1
FARY01362930.1
FARY01384683.1
FARY01171177.1
FARY01249843.1
FARY01386875.1
FARY01372475.1
FARY01403736.1
LTAH01065107.1
FBXV01211742.1
FBXV01341288.1
LYFN01000942.1
CAOH01000111.1
FAUD01377689.1
MCIT02003896.1
MCIT02031939.1
MCIT02053920.1
MCIT02064256.1
MCIT02078350.1
MCIT02074234.1
LGRI01022260.1
FARO01146304.1
FARN01251151.1
CVMW01028430.1
CVMW01001058.1
FARW01323017.1
FARW01324919.1
FXED01000020.1
FARO01099474.1
FARO01040817.1
LXGH01001367.1
FARV01236715.1
PRDE01029156.1
QVWL01000736.1
BBOV01507272.1
FVPM01001648.1
OBIJ01005522.1
FVPM01004192.1
FVPM01004000.1
OBIJ01009379.1
OBIJ01001211.1
OBIJ01006064.1
PRDE01097861.1
QKXD01010534.1
LCTT01024377.1
LCTT01024415.1
AFSP02287450.1
CAOK01114862.1
CAOK01146312.1
LBLN01029778.1
UXGB01038247.1
FAQG01136927.1
CEGH01065713.1
CEGH01349591.1
MCIT02053902.1
MCIT02032456.1
MCIT02041105.1
MCIT02004945.1
MCIT02064236.1
MCIT02011292.1
MCIT02021570.1
MCIT02053346.1
MCIT02047588.1
MCIT02075535.1
MCIT02043786.1
MCIT02044211.1
MCIT02080402.1
MCIT02027583.1
MCIT02063555.1
MCIT02044679.1
LNCG01192271.1
LNCG01200322.1
LNCG01191038.1
LNCG01170405.1
LNCG01220966.1
LNCG01222791.1
LNCG01066848.1
LNCG01166255.1
LNCG01180259.1
LNCG01230816.1
LNCG01200388.1
LNCG01149659.1
LNCG01187833.1
LNCG01128199.1
LNCG01245030.1
LNCG01220113.1
LNCG01136997.1
LNCG01200515.1
LNCG01134540.1
LNCG01249623.1
LNCG01175615.1
LNCG01050175.1
LNCG01011803.1
LNCG01241015.1
CAJV011669119.1
LNCG01084410.1
LNCG01253675.1
LNCG01178828.1
LNCG01029784.1
LNCG01170143.1
LNCG01085176.1
LNCG01222926.1
LNCG01190629.1
LNCG01079829.1
LNCG01012884.1
LNCG01091989.1
LNCG01080520.1
LNCG01184345.1
LNCG01183516.1
LNCG01192166.1
LNCG01043824.1
LNCG01152725.1
LNCG01117978.1
LNCG01116201.1
LNCG01211253.1
LNCG01154058.1
LNCG01137843.1
LNCG01139203.1
LNCG01099914.1
LNCG01102665.1
LNCG01255371.1
LNCG01218085.1
LNCG01252184.1
LNCG01114164.1
LNCG01157587.1
LNCG01181218.1
LNCG01079464.1
LNCG01018627.1
PTJQ01187765.1
PTJQ01292432.1
PTJQ01089372.1
PTJQ01437380.1
PTJQ01286952.1
PTJQ01052299.1
UXGB01010910.1
CVMW01118566.1
FVPM01003348.1
FVPM01001898.1
OBIJ01004896.1
CAOK01348662.1
KD422254.1
LGJC01092690.1
KD460202.1
LGJD01009978.1
AFSP02300748.1
LGJD01046391.1
LD102153.1
LD234629.1
KD334340.1
KD412638.1
KD407140.1
KD392249.1
LGJD01102462.1
BBOV01523122.1
BBOV01521209.1
BBOV01516387.1
BBOV01522691.1
BBOV01466176.1
BBOV01508266.1
AAHY01768107.1
KV717872.1
LGSF01026604.1
CEGH01218221.1
LOQK01005549.1
LLWS01046626.1
LLWS01046664.1
CBTL0101904530.1
CBTL0110357679.1
MSSL01000140.1
QPHO01000227.1
CEGH01062821.1
LMAV012031371.1
CCYC016498517.1
CCYC011665144.1
FASC01286247.1
FASL01286664.1
FASC01047732.1
CAOK01157210.1
LBLR01007341.1
LBLR01018580.1
LBLR01017633.1
LMAV011195076.1
LNCG01088862.1
LNCG01002491.1
LNCG01178816.1
LNCG01065038.1
FXDY01001140.1
FXDW01002545.1
FXDY01003810.1
OBIJ01001362.1
OBIJ01003999.1
FAQG01200873.1
LGRI01030460.1
MCIT02008111.1
MCIT02011684.1
LEOU01000603.1
LEOU01009524.1
LGJC01090501.1
LGJC01067681.1
LGJC01096879.1
LGJC01032250.1
LGJC01050033.1
MCIT02028416.1
PTJP01016739.1
PTJP01086953.1
PTJP01450641.1
PTJQ01321291.1
PTJP01628263.1
PTJP01044643.1
PTJQ01260442.1
PTJP01509836.1
NBZA01019499.1
LNCG01231807.1
LNCG01183648.1
LNCG01175582.1
LNCG01201746.1
LNCG01116000.1
LNCG01227630.1
LNCG01024263.1
LNCG01186017.1
CVMW01002033.1
LXGH01522460.1
QKXD01014432.1
QWDQ01000764.1
CVRD01030829.1
QLPK01007742.1
LBLN01071266.1
LXGH01323244.1
LNCG01161467.1
OCQX01000288.1
FASB01070748.1
FASB01141889.1
PRDE01011623.1
PRDE01019162.1
PRDE01019163.1
PRDE01080527.1
PRDE01093552.1
PRDE01046459.1
PRDE01041693.1
PRDE01210929.1
PRDE01119408.1
LBLN01097447.1
FARY01254529.1
FOOA01000042.1
LXGH01127433.1
LBLN01103575.1
FLTD01007318.1
FAQE01402775.1
BBOV01125179.1
AFSP02266105.1
QZLG01013069.1
CCMK010970365.1
AFSP02262041.1
OBIJ01009053.1
QKXD01040604.1
QKXD01035618.1
FAQE01404014.1
PJAE01396869.1
PJAE01886298.1
PJAE01878621.1
PJAE01885632.1
PJAE01844926.1
PJAE01909653.1
JXRI01007850.1
PJAE01898646.1
BBOV01486099.1
LOPT01003124.1
MCIT02007463.1
AYOE01090994.1
MCIT02084063.1
MCIT02058288.1
MCIT02027176.1
MCIT02060215.1
MCIT02055773.1
MCIT02045160.1
MBRT01000548.1
FASQ01248342.1
FAUD01177220.1
FASG01376721.1
FAUD01383588.1
JZJH01042834.1
FARV01226971.1
CVMW01091269.1
CVMW01126632.1
LOLC01009003.1
AFSP02299997.1
LXGH01374751.1
JUDZ01002467.1
CAJX010004601.1
CAJX011974428.1
CAJX011974535.1
NNCB01004776.1
JSUV01256237.1
KN664103.1
LVEH01016781.1
LVEH01027250.1
LVEH01015943.1
FWWV01000064.1
LYTB01025628.1
CCYC014711693.1
CCYC015886570.1
AFSP02290658.1
CVMW01007951.1
FARY01413130.1
FAMN01000904.1
FAQG01280831.1
FARN01266574.1
CSTQ01003501.1
LOLC01009294.1
FARB01502302.1
FARV01257192.1
FARV01237363.1
FARB01502360.1
FASG01344165.1
CCYC011374467.1
FXDS01003486.1
FXDW01000590.1
CZLG013241139.1
CZLG013336037.1
CZLG011497663.1
CAOK01289004.1
CAOK01026453.1
CAOK01098598.1
BHFV01011429.1
ODGO01676733.1
NNCF01079075.1
NNCF01097028.1
CZLG012856889.1
FASQ01278217.1
JUDZ01000176.1
LBLN01083436.1
FLTG01009109.1
NKXL01165220.1
PRDE01099691.1
PRDE01212769.1
PRDE01048366.1
PRDE01044509.1
PRDE01077905.1
PRDE01052139.1
PRDE01018960.1
PRDE01018961.1
PRDE01021104.1
PRDE01180292.1
PRDE01139771.1
PRDE01081242.1
PRDE01096176.1
PRDE01088807.1
PRDE01091212.1
PRDE01091213.1
PRDE01091214.1
PRDE01040246.1
PRDE01212969.1
CCMK012225812.1
CCMK012731147.1
CCMK012731146.1
CVRD01075555.1
CAJX010049611.1
FAUB01277964.1
LLWS01036986.1
LNCG01050174.1
LNCG01204778.1
LNCG01252326.1
LNCG01259434.1
LNCG01179107.1
LNCG01216053.1
LNCG01067039.1
LNCG01232513.1
LNCG01252929.1
CAJV01058048.1
CAJV01111265.1
LNCG01088613.1
LNCG01065757.1
LNCG01244580.1
LNCG01019279.1
LNCG01172911.1
LNCG01177079.1
LNCG01036615.1
LNCG01202740.1
LNCG01213410.1
LNCG01122838.1
LNCG01068305.1
LNCG01143321.1
LNCG01033274.1
LNCG01070688.1
LNCG01079418.1
LNCG01235276.1
LNCG01015174.1
LNCG01098025.1
LNCG01203831.1
LNCG01220632.1
LNCG01187839.1
LNCG01085942.1
LNCG01072053.1
LNCG01226362.1
LNCG01010838.1
LNCG01196415.1
LNCG01046114.1
LNCG01051979.1
LNCG01106366.1
LNCG01146410.1
LNCG01118334.1
LNCG01117548.1
LNCG01057282.1
LNCG01026742.1
LNCG01087971.1
LNCG01059877.1
LNCG01172027.1
LNCG01072096.1
LNCG01238277.1
LNCG01216966.1
LNCG01199136.1
LNCG01190694.1
LNCG01081274.1
LNCG01134047.1
LNCG01234681.1
LNCG01255665.1
PTJP01171386.1
LNCG01015057.1
LNCG01049631.1
LNCG01076934.1
LNCG01103114.1
LNCG01131190.1
LNCG01248785.1
LNCG01010303.1
LNCG01242343.1
LNCG01210361.1
LNCG01156060.1
LNCG01260170.1
LNCG01216921.1
LNCG01194477.1
LNCG01239425.1
LNCG01010185.1
LNCG01195523.1
LNCG01121386.1
LNCG01059846.1
LNCG01075008.1
LNCG01134996.1
LNCG01213322.1
LNCG01055477.1
LNCG01241480.1
LNCG01256076.1
LNCG01198377.1
LNCG01146355.1
LNCG01133022.1
LNCG01190862.1
LNCG01104900.1
LNCG01166960.1
LNCG01103119.1
LNCG01236804.1
LNCG01082416.1
LNCG01202130.1
LNCG01139397.1
LNCG01107923.1
LNCG01035790.1
LNCG01176670.1
LNCG01058040.1
LNCG01266641.1
LNCG01214413.1
PTJQ01160042.1
PTJP01214373.1
PTJP01245090.1
PTJP01144593.1
PTJP01382256.1
PTJP01459284.1
PTJP01257728.1
PTJP01198835.1
PTJQ01514125.1
PTJP01408342.1
PTJP01467832.1
PTJQ01200384.1
PTJP01229172.1
PTJP01499265.1
PTJP01105655.1
PTJQ01289561.1
PTJQ01536359.1
PTJQ01441862.1
PTJQ01325193.1
PTJQ01515367.1
PTJQ01092683.1
PTJQ01035737.1
PTJP01439627.1
PTJP01138854.1
PTJQ01072095.1
PTJP01584935.1
PTJP01177607.1
PTJQ01135230.1
PTJQ01378774.1
PTJP01417040.1
PTJQ01406486.1
PTJP01344292.1
PTJP01022741.1
AFSP02242486.1
FLTE01009886.1
FLTE01009887.1
MPKX01267980.1
FLTG01002451.1
FLTE01011117.1
BBOV01509455.1
NIVO01009670.1
PEKY01014563.1
LNCG01153284.1
LNCG01126959.1
LNCG01039713.1
LNCG01070013.1
LNCG01121948.1
LNCG01096816.1
LNCG01143613.1
LNCG01091133.1
LNCG01202291.1
LNCG01028677.1
LNCG01162555.1
LT654178.1
LT657096.1
CAOK01321837.1
CAOK01131192.1
CAOK01189463.1
CAOK01358775.1
CAOK01211080.1
CAOK01442904.1
CAOK01111176.1
CAOK01314084.1
CAOK01210618.1
CAOK01324176.1
CAOK01508809.1
CAOK01251860.1
CAOK01158908.1
CAOK01425466.1
CAOK01403152.1
CAOK01363322.1
LGJD01048384.1
CAOK01325137.1
CAOK01274182.1
PKSH01007360.1
PKSH01011187.1
PKSH01015166.1
CAJW010004098.1
CAJV01023143.1
LLWS01002188.1
CEGH01276627.1
PRDE01131391.1
LGJD01045820.1
LYTC01045387.1
LYTC01040574.1
AHJF01002083.1
CAJX010837126.1
FARV01248211.1
ASPP01032087.1
LGJC01015258.1
AMCX01000178.1
AMCX01000176.1
FARX01257809.1
CCMK012082903.1
CCMK012038551.1
CEGH01048996.1
JRKL01150809.1
LGRI01086066.1
LGRI01097802.1
LGRI01082572.1
LGRI01103924.1
LGRI01093777.1
LGRI01081041.1
KQ113604.1
AYZY01091195.1
KQ098680.1
AYZY01075176.1
LXGH01372838.1
LXGH01223818.1
LXGH01050724.1
LXGH01302520.1
LXGH01439648.1
LXGH01208603.1
LXGH01455708.1
LXGH01279462.1
LXGH01302493.1
LXGH01117503.1
CEGH01218303.1
CEGH01236496.1
CEGH01123221.1
CBTL0103521954.1
CBTL0102814583.1
LBLN01066657.1
PTEZ01001187.1
PTEZ01002939.1
ABVX01000600.1
ABVX01000335.1
ABVX01000798.1
ABVX01000836.1
ABVX01000344.1
LGJC01058095.1
CAOK01500614.1
CAOK01461879.1
CAOK01324191.1
KD424996.1
CAOK01115768.1
KD317028.1
KD352154.1
FXEC01013739.1
LVEH01017424.1
LVEH01041753.1
LVEH01048945.1
LVEH01043122.1
LVEH01053454.1
LVEH01045312.1
LVEH01019247.1
LVEH01017696.1
LVEH01027407.1
LVEH01013304.1
LVEH01015662.1
LVEH01010641.1
LVEH01032063.1
LVEH01063373.1
LVEH01026278.1
CAJX010050424.1
NIPQ01016486.1
NIPQ01024724.1
NIPQ01087374.1
NIPQ01073888.1
NIPQ01071014.1
NIPQ01097980.1
NIPQ01028780.1
NIPQ01026019.1
NIPQ01012635.1
MEHO01214530.1
MEHO01584858.1
FASU01132754.1
LYTB01027673.1
CZLG013447719.1
NNCB01006227.1
FASQ01162430.1
JXLM01010510.1
JXLM01008521.1
LXGH01325765.1
CCYC013206467.1
MCIT02043392.1
MCIT02065112.1
MCIT02018810.1
FAQG01291693.1
FAQG01279541.1
FAQG01225763.1
FAQG01278657.1
CCYC011025351.1
BBOV01485968.1
BBOV01516996.1
BBOV01514310.1
OMKT01023671.1
BBOV01507602.1
OMKT01018210.1
BBOV01455881.1
CCJR012400317.1
KD147000.1
CAOK01373658.1
CAOK01199337.1
CAOK01381934.1
CAOK01435195.1
CAOK01270066.1
CAOK01392597.1
CAOK01388370.1
QHJY01000338.1
MPKX01139218.1
LXGH01057254.1
LXGH01145919.1
LXGH01180755.1
AFSP02229230.1
AFSP02282299.1
PRDE01118224.1
FAQS01410882.1
FAQS01413300.1
FASG01369159.1
FASG01358872.1
FASG01297407.1
FASG01331699.1
FARV01049763.1
FARV01259643.1
FARB01496898.1
FASQ01239138.1
FAUB01277386.1
FAQS01057412.1
FASQ01255587.1
FASQ01277418.1
FARV01271615.1
NHTM01023515.1
JACL01074512.1
JMBQ01000523.1
CEGH01065090.1
CEGH01345086.1
MCIT02040714.1
BABP01080433.1
MCIT02004327.1
MCIT02026730.1
MCIT02013220.1
MCIT02058926.1
MCIT02018751.1
MCIT02060615.1
MCIT02065806.1
MCIT02045903.1
LGJC01058241.1
CEGH01220829.1
CEGH01035898.1
CEGH01166525.1
JSUV01045372.1
JSUV01310529.1
CEGH01137959.1
MVNX01001774.1
MVNX01003855.1
MVNX01001975.1
FAQS01402578.1
EQ098952.1
JXMZ02103163.1
JXMZ02063048.1
ASJK01014008.1
CZLG013536072.1
CEGH01323582.1
CCMK012524332.1
FASC01257236.1
CEGH01157032.1
CZLG012497056.1
FARO01109245.1
MPKX01013386.1
CCMK010526376.1
AFFF02002426.1
AFFD02002342.1
AFFF02002424.1
AFFD02002238.1
JZJH01020078.1
JZJH01034452.1
JZJH01011968.1
JZJH01024259.1
JZJH01022877.1
ABWE02002465.1
JZJH01033340.1
JZJH01008660.1
DS904472.1
DS659899.1
JPTV01230420.1
JPTV01209247.1
FAQG01289742.1
FAQG01251090.1
JXLM01000883.1
JXLM01002546.1
JXLM01000260.1
CEGH01276758.1
CEGH01363506.1
CEGH01054012.1
CEGH01111000.1
CEGH01090755.1
FASS01264506.1
FASS01241530.1
FASS01066705.1
FASS01276690.1
FASS01276577.1
LGJC01042312.1
LGJC01072842.1
QJTT01000452.1
QJTZ01000914.1
QJTX01000345.1
QOUH01096611.1
QOUH01096614.1
QOUH01096615.1
QOUH01096617.1
PRDE01146406.1
FLTE01005962.1
FAQE01370631.1
CAOK01133206.1
CAOK01468445.1
CAOK01229200.1
CAOK01293799.1
CAOK01117140.1
CAOK01216404.1
CAOK01153099.1
CAOK01283149.1
CAOK01459679.1
CAOK01504466.1
CAOK01250907.1
CAOK01531318.1
CAOK01126510.1
CAOK01156082.1
CAOK01451174.1
CAOK01348275.1
CAOK01179119.1
CAOK01219942.1
CAOK01409391.1
CAOK01136571.1
CAOK01252105.1
CAOK01121107.1
CAOK01299569.1
CAOK01107657.1
CAOK01357718.1
CAOK01271983.1
CAOK01332090.1
CAOK01111151.1
CAOK01460452.1
CAOK01362053.1
ODGO01499532.1
PRDE01041514.1
FARV01260863.1
LNCG01067872.1
LNCG01043905.1
LNCG01198904.1
LNCG01264777.1
LNCG01253471.1
LNCG01111648.1
LNCG01245265.1
LNCG01096421.1
LNCG01050171.1
LNCG01093586.1
LNCG01021737.1
LNCG01134283.1
LNCG01014377.1
LNCG01225469.1
LNCG01019164.1
LNCG01236680.1
LNCG01149804.1
LNCG01211207.1
LNCG01098932.1
LNCG01257755.1
LNCG01157470.1
LNCG01234279.1
LNCG01194159.1
LNCG01173152.1
LNCG01137342.1
LNCG01236480.1
LNCG01233431.1
LNCG01065218.1
LNCG01079951.1
LNCG01157277.1
LNCG01230435.1
CAJV01104979.1
AFSA01431664.1
LMYM01082233.1
LMYM01024542.1
LMYM01043124.1
LMYM01025578.1
LMYM01005722.1
LMYM01056967.1
LMYM01013421.1
LMYM01067395.1
LMYM01033412.1
QEWZ01005970.1
LMYM01021049.1
LMYM01019411.1
LMYM01028222.1
LMYM01012722.1
LMYM01015211.1
LMYM01005709.1
LMYM01001008.1
LMYM01003157.1
LMYM01003174.1
LMYM01000324.1
LYGT01000009.1
PJAD010439065.1
UXGC01050251.1
ABWE02000426.1
OBIJ01010372.1
FARY01337343.1
FARY01400735.1
FARY01421816.1
FARY01208894.1
FARY01328210.1
FARY01312911.1
FARY01335311.1
FARY01418795.1
FARY01426922.1
FARY01151355.1
FARY01317187.1
FARY01087767.1
FARY01250137.1
FARY01425516.1
FARY01394926.1
FARY01110055.1
FARY01419927.1
FARY01194082.1
FARY01214514.1
FARY01349967.1
FARY01374243.1
CAAR01000227.1
FATA01405658.1
LGJC01104037.1
FAQZ01293496.1
FAQZ01287032.1
LUVX01014737.1
LUVX01002406.1
LUVX01059839.1
LUVX01037833.1
LUVX01032903.1
LUVX01020773.1
LUVX01005498.1
LUVX01022506.1
LUVX01009750.1
LUVX01000608.1
LUVX01004587.1
LUVX01048388.1
LUVX01043393.1
LUVX01026015.1
LUVX01035836.1
LUVX01037732.1
LUVX01061565.1
LGJD01099444.1
LGJD01099151.1
PDBU01046326.1
CCMK012957651.1
CAJW011530156.1
FXXX01000006.1
CAOK01382569.1
CAOK01337747.1
MCIT02045282.1
MCIT02014370.1
MCIT02052967.1
MCIT02014076.1
MCIT02074703.1
MCIT02070053.1
MCIT02080217.1
MCIT02036074.1
MCIT02021722.1
MCIT02063867.1
MCIT02057348.1
AYOE01074124.1
AYOE01085271.1
FARO01175028.1
ODGO01596883.1
OEIJ01657735.1
CBTL0104480177.1
CBTL0106616347.1
AFSP02125875.1
LOLD01001678.1
LMYF01019929.1
PRDE01155766.1
LXGH01193398.1
BATV01207556.1
FMHP01026190.1
JXOZ01005370.1
FAQT01425923.1
LUVX01008654.1
LUVX01001088.1
FARX01419036.1
ASJK01085640.1
PTJQ01122737.1
LBLN01093865.1
LGRI01027216.1
PTJQ01371017.1
CCJR012500431.1
LAST02032455.1
LAST02023936.1
JRKL01138226.1
JRKL01111425.1
PRDE01096333.1
PRDE01173246.1
PRDE01087098.1
PRDE01180298.1
PRDE01169993.1
PRDE01182539.1
FASS01266178.1
CEGH01274017.1
PTJQ01232875.1
CAJV01102600.1
CAJV012608730.1
AFSA01569954.1
CAJV011733308.1
CAJV012609470.1
LXGH01256240.1
JXPO01016009.1
CAOK01387968.1
CAOK01320620.1
CAOK01392775.1
CAOK01316711.1
LBLN01001435.1
LBLN01049081.1
LBLN01077270.1
LBLN01060997.1
CAOK01155133.1
CAOK01141042.1
CAOK01308005.1
CAOK01129312.1
CAOK01247139.1
CAOK01100947.1
CAOK01274257.1
CAOK01514590.1
CAOK01417435.1
CAOK01202653.1
CAOK01499427.1
CAOK01290892.1
CAOK01490106.1
CAOK01277158.1
CAOK01404808.1
CAOK01164192.1
CAOK01380723.1
CAOK01376142.1
CAOK01317075.1
CAOK01463081.1
CAOK01108441.1
CAOK01156388.1
KD331283.1
CAOK01161440.1
NIVO01027491.1
MAMS01004832.1
MAMS01005456.1
FAQE01333839.1
LMAV010562969.1
PTJP01571331.1
JYDQ01004211.1
OFEX01002176.1
MINJ01162628.1
LYLH01000011.1
PQVL01000160.1
LXGH01189980.1
AFSP02253068.1
BEYV01041391.1
FLTD01009890.1
FLTD01006630.1
FLTD01007157.1
FR878779.1
LMZG01030639.1
QLOD01065189.1
PTJQ01081935.1
PTJQ01231941.1
PTJQ01501901.1
PTJP01240126.1
PTJQ01047667.1
PTJQ01357444.1
PTJQ01376547.1
PTJQ01199009.1
CAJX010018183.1
LBLN01049699.1
LBLN01045514.1
LBLN01047654.1
LXGH01435335.1
LXGH01080579.1
LXGH01133032.1
LXGH01200977.1
UXGC01018675.1
CVRD01049310.1
CVRD01107087.1
PRDE01123521.1
PRDE01156182.1
OENK01003478.1
OENK01007427.1
OEOC01016491.1
OEOC01075111.1
OENK01007843.1
OEOC01082687.1
DKGZ01000068.1
CBTL0108665206.1
CAJV011577451.1
NIZD01010177.1
AFSP02300287.1
CAJV01104634.1
CAJV01105177.1
FAUB01230912.1
FAQG01277873.1
FAUB01279864.1
AFSA01774917.1
MCIT02081437.1
FARX01377688.1
FARX01363537.1
KQ220332.1
QMFK01006731.1
PJAE01861559.1
LOCJ01012412.1
LOCJ01008057.1
LOCJ01012284.1
LOCJ01008406.1
LOCJ01010675.1
LOCJ01010073.1
LOCJ01009861.1
LGJC01070111.1
FARV01271028.1
CAJV01482580.1
CAJV01482605.1
PJAE01891120.1
QMFK01000276.1
CCYC012625654.1
LXGH01360240.1
LXGH01173642.1
CAOK01372320.1
CAOK01206437.1
CAOK01285512.1
CAOK01379040.1
CAOK01138750.1
LBLN01093479.1
LBLR01019368.1
LBLR01020080.1
LBLR01000513.1
PTJP01603626.1
LNCG01015611.1
PTJQ01225799.1
LXGH01509632.1
LBLR01002068.1
LBLR01011600.1
LBLR01009546.1
LBLR01012926.1
AAHY01777292.1
MCIT02041956.1
MCIT02014322.1
PTJP01294394.1
MCIT02059628.1
MCIT02084048.1
MCIT02086359.1
MCIT02081411.1
MCIT02013425.1
QLPF01016586.1
FARV01244285.1
FASG01343145.1
FAQS01388219.1
CCMK011655636.1
CCMK012736957.1
LGRI01091690.1
QLNH01001228.1
QLNH01000295.1
FATI01153635.1
FARO01134300.1
FAQZ01221128.1
ASPP01030563.1
PTJQ01028571.1
PTJQ01520977.1
ODGO01717117.1
MEHO01379414.1
FABP01001543.1
PDBU01046310.1
NIVO01012612.1
CCMK010803430.1
CCMK011333383.1
CCMK012292215.1
CCMK012850496.1
NIVO01072471.1
KI810633.1
LBLN01053192.1
LBLN01069479.1
AVCP011227017.1
LGJD01061223.1
LGJD01091593.1
LGJD01094905.1
FAQZ01223785.1
FAQZ01286402.1
FAQZ01290616.1
DF965679.1
FLTG01021207.1
ODGO01725038.1
CCYC015284185.1
LUVX01021869.1
LUVX01049987.1
LUVX01021296.1
LUVX01026256.1
LXGH01277863.1
LXGH01482208.1
MATU01141060.1
PRDE01012764.1
PRDE01204505.1
PRDE01018425.1
CAOK01041348.1
AFSP02283056.1
AFSP02299824.1
DF837302.1
CAJX010004835.1
NESX01077141.1
FXDS01005792.1
LJHE01000033.1
LGJC01008399.1
FARO01114396.1
FARO01114395.1
PRDE01053646.1
PRDE01052789.1
FARV01238168.1
LBLN01088318.1
OBLE01015317.1
FARX01377066.1
CAJX010004024.1
LXGH01289496.1
LXGH01322693.1
MCIT02005298.1
MCIT02058132.1
MCIT02024948.1
PTJQ01521699.1
PTJQ01135178.1
PTJQ01171888.1
CCJR012399003.1
CCJR011179639.1
PTJQ01478869.1
PTJQ01530292.1
PTJQ01359676.1
PTJQ01410397.1
PTJQ01120853.1
PTJQ01425632.1
PTJQ01422992.1
PTJQ01070285.1
CAJV01010321.1
PTJQ01099712.1
PTJQ01310894.1
PTJQ01452398.1
AORQ01008875.1
OEJZ01047389.1
CAJV011667083.1
CAJV01057495.1
CAJV011733140.1
CAJV01066788.1
CAJV01277427.1
CAJV01168059.1
PTJP01578934.1
QGNU01001087.1
QGNU01000192.1
CSTQ01003478.1
FAQE01378967.1
FAQE01311385.1
LXGH01080254.1
ASJK01011825.1
CEGH01125288.1
CEGH01249200.1
LK931704.1
CAJX010056918.1
MATP01009912.1
CAJX010052193.1
MCIT02075592.1
MCIT02079020.1
FARO01001906.1
LGRI01093093.1
FARO01065224.1
FARN01334498.1
FARO01007865.1
FUEF01008255.1
PTJP01005214.1
MCIT02073087.1
CCJR010019456.1
PTJQ01462235.1
PTJQ01545866.1
PTJQ01429255.1
CAOK01107968.1
CAOK01418699.1
CAOK01181776.1
CAOK01100269.1
CAOK01209357.1
FARX01386059.1
FARY01396830.1
FARY01197815.1
FARX01366045.1
FAQS01406175.1
PTJP01369640.1
PRDE01108297.1
CAJV01101237.1
CAJV01065377.1
CAJV01109075.1
CAJV01065353.1
LBLN01092148.1
FARV01259290.1
AFSA01685772.1
CCMK010568470.1
CCMK012834437.1
LNCG01113288.1
LNCG01232953.1
LNCG01242276.1
LNCG01178770.1
LNCG01030054.1
LNCG01066474.1
RJJB01007671.1
RJJB01006774.1
UELV01060735.1
LXGH01175868.1
LGRI01070605.1
PTJP01560038.1
FAQE01390052.1
CVRD01055759.1
CVRD01091324.1
CVRD01098891.1
AFSA01827780.1
AFSA01606840.1
CAJV01277907.1
CAJV01025462.1
AEGA01016109.1
FASL01116348.1
FXDY01001531.1
FXDS01003538.1
PJAE01827109.1
MCIT02002478.1
MCIT02026074.1
MCIT02007448.1
MCIT02005976.1
PYPS01000132.1
MATP01007115.1
CAJX010054476.1
AHJF01027296.1
AHJF01031595.1
LVEH01028955.1
JYDL01000827.1
CAOK01193332.1
LOCJ01012766.1
LOCJ01012684.1
LOCJ01007604.1
LOCJ01008345.1
LOLC01006227.1
CAJW010004480.1
QPHO01000075.1
NIVO01013064.1
CCMK012896105.1
LXGH01047695.1
LXGH01376854.1
KQ984146.1
NIZD01058130.1
NFLS01000075.1
CDFK01028496.1
CVMW01133572.1
CDFK01103573.1
CDFK01014196.1
CDFK01162795.1
PRDE01145021.1
CDFK01017350.1
CDFK01076495.1
CDFK01024023.1
CDFK01166619.1
FAUG01280484.1
NCTM01000038.1
MQRL01160228.1
EQ260975.1
AUUF02002045.1
KQ245642.1
BBOV01517604.1
BBOV01511778.1
FARW01324749.1
FARW01322889.1
FARW01323064.1
FARW01318838.1
FARW01317715.1
FARW01323666.1
FARW01275560.1
FARW01318146.1
FARW01304885.1
LK119590.1
DS481297.1
KE726667.1
KD305123.1
LYTE01045377.1
FARY01017003.1
FARX01398690.1
FARY01371053.1
MCIT02024565.1
MCIT02037358.1
MCIT02042823.1
MCIT02064426.1
MCIT02065328.1
MCIT02050259.1
MCIT02041596.1
JRRC01324311.1
MCIT02068251.1
JRRC01171145.1
MCIT02084661.1
MCIT02031908.1
FAPX01195265.1
FASC01214790.1
LGRI01031178.1
CEGH01022450.1
LBLN01073592.1
CAJV01074264.1
CAJV01064048.1
CAJV01069613.1
QOUH01008944.1
AAHY01777227.1
LGJD01055771.1
LXGH01001846.1
MCIT02068927.1
CAJV01069308.1
CAJV01075048.1
CAJV01272066.1
AFSA01755504.1
AFSA01806646.1
CAJV012610647.1
CAJV01055168.1
AFSA01608172.1
CAJV01021133.1
CAJV01163312.1
CAJV01296624.1
CAJV01302358.1
CAJV01070574.1
CAJV01062737.1
CAJV01315224.1
CAJV01406674.1
CAJV011666379.1
MCBQ01017247.1
LYTE01046565.1
NKXL01325228.1
LYTB01024427.1
PTEZ01006459.1
CCMK012789173.1
LXGH01194701.1
LXGH01263801.1
JSUV01014703.1
CVRD01097352.1
CVRD01096920.1
CVRD01103284.1
CVRD01013338.1
JYFQ01000103.1
JYFQ01000143.1
CBTL0101023921.1
CBTL0110387823.1
CBTL0101587356.1
ANHQ01000864.1
NIVO01009988.1
LVEH01004282.1
LVEH01004283.1
LVEH01004303.1
LVEH01008818.1
LVEH01008819.1
LVEH01008825.1
LVEH01008827.1
LVEH01008905.1
CEGH01383100.1
LGJC01052409.1
CAJV012475948.1
LYTB01027956.1
BDGN01024585.1
QMFH01047114.1
BDGN01024696.1
QMFH01075255.1
AGTT01290361.1
KE109273.1
KE117041.1
QKXD01014585.1
FARY01250224.1
LMAV011733449.1
LMAV012612931.1
ABRE01018133.1
MCIT02002367.1
MCIT02027686.1
MCIT02026810.1
MCIT02080754.1
MCIT02008835.1
MCIT02073309.1
MCIT02062311.1
MCIT02074529.1
PTJP01032178.1
MCIT02009347.1
MCIT02071432.1
CZLG011056125.1
CZLG011306090.1
CZLG013496877.1
CYSQ012565540.1
CZLG012983096.1
CZLG013344261.1
NKXS01013092.1
FARW01325320.1
FARW01321260.1
FARW01325253.1
FARW01318909.1
FARW01324930.1
BEYV01037486.1
BEYV01042062.1
BEYV01051394.1
BEYV01058548.1
BEYV01035472.1
KD331170.1
KD437721.1
KD423814.1
LGJD01092641.1
KD371358.1
KD350585.1
KD433112.1
KD441561.1
LGJD01063187.1
KD318323.1
KD459487.1
KD370790.1
LMAV012268704.1
CEGH01053190.1
FASQ01277718.1
FAQS01373712.1
FAQS01416125.1
FASG01344454.1
FASG01371252.1
FARB01465137.1
FARB01497764.1
FARV01248116.1
FASB01308607.1
FARV01257698.1
FAQS01021049.1
FAQS01301221.1
FARV01244930.1
FASQ01274042.1
FAQS01276068.1
FASQ01276171.1
FARV01212162.1
FARB01473600.1
FASG01332901.1
FAQS01388514.1
FASG01147160.1
FARV01261897.1
FARV01264449.1
FASQ01189816.1
FAQS01346147.1
FASQ01276574.1
PTJQ01395643.1
PTJQ01384657.1
FAQT01426879.1
PDMP01004498.1
CAOK01476932.1
CAOK01371913.1
CAOK01277063.1
CEGH01120757.1
FASD01287996.1
LXGH01243257.1
KD407208.1
AHJF01027456.1
KE112778.1
PRDE01096428.1
PKSH01000844.1
FARY01345610.1
FARY01011565.1
FARY01039264.1
FARY01391561.1
FARY01414429.1
FARN01321963.1
FARY01241188.1
FARY01348345.1
FARY01344642.1
FARY01397946.1
FARY01414175.1
FARV01243473.1
FARO01153409.1
FARB01497991.1
FASB01327115.1
FARY01102056.1
FARY01380454.1
FARV01234294.1
LXGH01171675.1
LXGH01258927.1
LXGH01239016.1
LXGH01291242.1
LXGH01128497.1
PTJP01029829.1
PTJP01306573.1
PTJQ01311472.1
PTJP01594534.1
PTJQ01100496.1
PTJP01514110.1
LMAV011631354.1
MCIT02051002.1
MEHO01549975.1
FASH01191462.1
AFSA01785831.1
CAJV01065052.1
CAJV01059564.1
CAJV012731561.1
CVMW01132061.1
LIAE01002104.1
FAPN01215031.1
LGJD01041210.1
MJUV01020229.1
PTJQ01205325.1
PTJQ01531749.1
PTJQ01536219.1
QKXD01024339.1
NNCB01008092.1
NNCB01000050.1
NNCB01007519.1
MCIT02085948.1
PTJP01421166.1
PTJP01296611.1
FATY01277901.1
CBTL0104919870.1
CBTL0111310520.1
GL497412.1
FARY01237516.1
KD413851.1
KD330045.1
NHZQ01000071.1
NHZQ01000023.1
JSUV01368597.1
MATP01005331.1
CZLG010981122.1
OBLE01149583.1
FASS01047695.1
JSUV01246194.1
LGJC01061955.1
PRDE01055675.1
CCYC013366094.1
KN815487.1
FXDZ01010999.1
FXEF01004355.1
LYTE01049510.1
LYTE01050286.1
FAQF01063590.1
UXGB01065799.1
FAUD01377868.1
LYTC01044014.1
FAQC01341717.1
CCYC010263354.1
CCYC013274284.1
CCYC011781048.1
LXGH01001446.1
QMFH01037846.1
BDGN01024089.1
QMFH01048386.1
AEGA01027371.1
FAQE01364575.1
FAUD01392635.1
AZHV01015861.1
FUEF01015401.1
FUEF01014750.1
FUEF01008340.1
FUEF01012780.1
KI649691.1
LXGH01423089.1
OMKT01087200.1
OMKT01113914.1
PRDE01132474.1
CAOK01156330.1
CAOK01258545.1
CAOK01178150.1
CAOK01314999.1
CAOK01410040.1
AFSP02261285.1
LUVX01035353.1
LUVX01056543.1
LUVX01005315.1
CAJW011547179.1
CSTN01001328.1
CCYC015814809.1
CCYC016720052.1
AQGQ01000113.1
AQGQ01000114.1
CVMW01011520.1
CVMW01005028.1
CVMW01093754.1
ASJN01092692.1
PKGA01017813.1
PKGA01083648.1
PKGA01129128.1
PKGA01085615.1
PJAE01888661.1
PJAE01908904.1
CVMW01016769.1
CVMW01016770.1
CCYC012892605.1
CCYC014099693.1
CAOK01277225.1
LSBG01106306.1
LGRI01016769.1
CAOK01381273.1
PKGA01072657.1
PKGA01035192.1
PRDE01110265.1
PRDE01194365.1
LXGH01040278.1
FUEF01007540.1
KD317781.1
FAQG01246744.1
FARY01383436.1
OFEX01002488.1
FASB01293289.1
LNCG01048725.1
AFSA01815155.1
PTJP01640816.1
AFSA01641337.1
CAJV011596665.1
LBLN01128725.1
LXGH01432543.1
LGJD01028540.1
BATV01069159.1
LXGH01515066.1
BATV01184656.1
LXGH01382005.1
LGRI01019625.1
LBLN01091313.1
LGRI01014847.1
AFSP02311787.1
LGRI01020729.1
LGRI01021947.1
LGRI01105292.1
CTBL01001898.1
CTBL01004641.1
CTBL01004090.1
LUVX01007637.1
LUVX01015989.1
LUVX01060854.1
LUVX01026144.1
LUVX01006902.1
LUVX01001150.1
LUVX01027656.1
LUVX01048084.1
LUVX01003418.1
LUVX01036911.1
KE109952.1
LK245769.1
AAHX01373923.1
FRXT01000158.1
FREA01000158.1
PRDE01056747.1
NKXL01262325.1
NKXL01187635.1
CZLG011057488.1
MECR01045512.1
ASZT02000147.1
PRDE01175543.1
LMAV013093895.1
LMAV013089979.1
LMAV013043897.1
AHJF01020867.1
AHJF01025454.1
LXGH01317894.1
CEGH01098138.1
CEGH01216454.1
CEGH01225739.1
CEGH01107921.1
CEGH01030933.1
CEGH01242836.1
CEGH01001639.1
CEGH01008528.1
CEGH01381449.1
CEGH01070752.1
LNCG01082634.1
LNCG01226034.1
LNCG01267073.1
LNCG01244561.1
LNCG01197715.1
CAOK01262159.1
CAOK01262065.1
CAOK01224990.1
NCXJ01000150.1
NCXJ01000076.1
NCXJ01000276.1
NCXJ01000563.1
NCWS01000380.1
NCXJ01000267.1
LBLN01013872.1
LNCG01003747.1
LNCG01190525.1
LNCG01009539.1
LNCG01255370.1
LNCG01191011.1
LNCG01066109.1
LNCG01140261.1
LNCG01173513.1
LNCG01218120.1
LNCG01018038.1
LNCG01231274.1
LNCG01134334.1
LNCG01119107.1
LNCG01095344.1
LNCG01232057.1
LNCG01175433.1
LNCG01212590.1
LNCG01177306.1
LNCG01237638.1
LNCG01253832.1
LNCG01224439.1
LNCG01183081.1
LNCG01165805.1
LNCG01014554.1
LNCG01125068.1
LNCG01248692.1
LNCG01158674.1
LNCG01112743.1
LNCG01208832.1
LNCG01100949.1
LNCG01036910.1
LNCG01149644.1
LNCG01242274.1
LNCG01001263.1
LNCG01193692.1
LNCG01246170.1
LNCG01083516.1
LNCG01071164.1
LNCG01018362.1
LNCG01181778.1
LNCG01041281.1
LNCG01077902.1
LNCG01096380.1
LNCG01038192.1
LNCG01171926.1
LNCG01122468.1
LNCG01068909.1
LNCG01182030.1
LNCG01194780.1
LNCG01035300.1
LNCG01162267.1
LNCG01063013.1
LNCG01109676.1
LNCG01248685.1
LNCG01160323.1
LNCG01058924.1
LNCG01096034.1
LNCG01143083.1
LNCG01020797.1
LNCG01079717.1
LNCG01109980.1
LNCG01215382.1
LNCG01159004.1
LNCG01133434.1
LNCG01187067.1
LNCG01236577.1
LNCG01035399.1
LNCG01098714.1
LNCG01147024.1
LNCG01086872.1
LNCG01158656.1
CAJV01400567.1
LNCG01040839.1
LNCG01264197.1
CAJV01065980.1
LNCG01124117.1
LNCG01149754.1
LNCG01047173.1
LNCG01105086.1
LNCG01259612.1
LNCG01080012.1
LNCG01147175.1
LNCG01149068.1
CVMW01044417.1
CVMW01109657.1
FAPX01224977.1
CEGH01003662.1
CEGH01278794.1
FXDZ01014425.1
CAOK01530235.1
CAOK01484987.1
CAOK01501675.1
CAOK01510376.1
CAOK01146794.1
NXEF01000624.1
LBLN01106396.1
LGJD01108666.1
CEGH01360523.1
LYTB01028515.1
FARX01387815.1
FARX01387843.1
FARX01190188.1
JXPS01032299.1
JXPS01032846.1
MRWH01006029.1
MRWH01006771.1
MRWH01003565.1
MRWH01003180.1
MRWH01006009.1
KV886929.1
MRWH01005541.1
MRWH01002982.1
MRWH01006695.1
PRDE01028839.1
AEGZ01032682.1
AEGY01017181.1
AFXL01000930.1
AFXL01000933.1
AFXL01001034.1
AFXL01000942.1
AFXL01000848.1
AFXL01000852.1
AFXL01000974.1
AFXL01000989.1
AFXL01001004.1
AFXL01000917.1
AFXL01001106.1
AFXL01000952.1
AFXL01000869.1
AFXL01000896.1
AFXL01000837.1
AFXL01000967.1
AFXL01000701.1
CEGH01000344.1
CEGH01379491.1
LGJC01093157.1
CEGH01163860.1
LGRI01114478.1
FARO01171305.1
FARO01184224.1
AJHJ01000055.1
JNVA01000142.1
AJHJ01000056.1
LGJC01104258.1
LGRI01014596.1
FARX01350625.1
MCIT02019336.1
MCIT02048520.1
MCIT02076566.1
MCIT02019077.1
MCIT02010279.1
MCIT02029326.1
MCIT02024717.1
LWKS01046847.1
AFSA01798979.1
PTJQ01294809.1
CCJR010006902.1
CAJX010980041.1
FXDS01002620.1
FPLR01000665.1
UXGB01091358.1
PDMP01002801.1
FASS01217081.1
LXGH01288342.1
LXGH01424556.1
LXGH01181750.1
LXGH01240783.1
LXGH01149821.1
MCIT02057005.1
MCIT02066293.1
MCIT02010175.1
LVEH01030655.1
LVEH01045168.1
LBLN01105289.1
LGRI01087521.1
CCMK012480881.1
CCMK010499653.1
CCMK012295341.1
CCMK012482288.1
CCMK012667873.1
CCMK012294765.1
JXOY01007006.1
CEGH01032904.1
CEGH01270137.1
MCIT02064537.1
MCIT02068022.1
PTJQ01361793.1
CCJR011322684.1
CAJW010005148.1
PTJQ01309536.1
CSTQ01003198.1
CYRZ010695913.1
CYRZ010686377.1
LGRI01112661.1
LBLN01128368.1
LBLN01039061.1
FARO01192712.1
LXGH01277597.1
FARX01407514.1
FXDP01002736.1
FAUD01390407.1
AZHV01006846.1
KD390345.1
CAJV01199964.1
CYRZ011658777.1
CYRZ010647395.1
CYRZ010590459.1
CYRZ010598875.1
CAJV01103976.1
PRDE01099704.1
LXGH01056566.1
LXGH01251747.1
LGRI01064312.1
CEGH01370730.1
CEGH01367475.1
PRDE01037606.1
CCYC015824931.1
FUEF01020397.1
LNCG01069685.1
LNCG01105619.1
LNCG01159708.1
LNCG01094069.1
LNCG01202979.1
LNCG01076892.1
LNCG01115290.1
LNCG01184290.1
LNCG01209898.1
MBQF01000040.1
CCMK012838764.1
UCOK01004403.1
LBLN01003357.1
UCOK01004832.1
LXGH01016766.1
KD276466.1
LXGH01220329.1
BADF01000845.1
CCMK012718015.1
FARV01265875.1
FARO01088826.1
FARO01070166.1
PTJQ01032648.1
PTJQ01404816.1
PTJP01079236.1
PTJP01244099.1
PTJP01157556.1
PTJP01302338.1
PTJP01518073.1
PTJP01163917.1
AFSA01846145.1
CAJV01061390.1
LXGH01068638.1
LXGH01498611.1
LXGH01501100.1
LGJC01021870.1
GL574894.1
AMZP02000570.1
NIVO01038249.1
PRDE01150663.1
PRDE01104606.1
PRDE01138396.1
PRDE01108284.1
PRDE01114374.1
PRDE01035376.1
PTJQ01174070.1
OBLE01144811.1
CCMK012840326.1
MEHO01382879.1
BATV01180474.1
LBLN01053254.1
LBLN01053255.1
FASG01357965.1
FARV01237084.1
FASQ01125417.1
FASQ01276053.1
FASQ01266257.1
FASG01271032.1
FASQ01275173.1
FASQ01271123.1
FARV01206917.1
LNCG01067349.1
LNCG01064878.1
LNCG01252024.1
LNCG01251712.1
LNCG01033093.1
LNCG01047449.1
LNCG01243844.1
LNCG01256529.1
LNCG01219920.1
LNCG01218038.1
LNCG01027535.1
LNCG01087235.1
LNCG01123060.1
LNCG01227333.1
LNCG01260881.1
LNCG01150821.1
LNCG01036664.1
LNCG01029995.1
LNCG01128933.1
LNCG01159174.1
LNCG01177376.1
LNCG01215486.1
LNCG01152521.1
LNCG01037495.1
LNCG01196266.1
LNCG01183770.1
LNCG01199761.1
LNCG01091788.1
LNCG01095593.1
PTJQ01105284.1
PTJQ01172218.1
PTJQ01118904.1
PTJQ01293599.1
PTJQ01477886.1
CCJR010101202.1
CCJR010018791.1
PTJQ01518645.1
LNCG01120317.1
PTJP01622396.1
PTJQ01500222.1
PTJQ01534599.1
PTJQ01013819.1
PTJP01525954.1
PTJQ01100016.1
PTJQ01382761.1
PTJQ01159959.1
PTJP01138177.1
PTJQ01274248.1
PTJQ01101875.1
PTJQ01490414.1
PTJP01544872.1
PTJQ01461973.1
PTJP01581425.1
PTJQ01478881.1
PTJP01166636.1
PTJP01322173.1
JWZS01001605.1
LXGH01461114.1
LXGH01115752.1
LXGH01312816.1
CAJV01033882.1
BDGN01025879.1
BDGN01026778.1
QMFH01015803.1
QMFH01037660.1
ODGO01673088.1
CEGH01274950.1
CEGH01195598.1
UWOF012209562.1
FUEF01018024.1
FXDY01005713.1
CCYC014158024.1
CCYC011538664.1
CCYC012251714.1
LGJD01009569.1
ODGO01663236.1
CSTQ01002735.1
OCSC01000184.1
OCSC01000181.1
FXEC01011953.1
PEKY01014253.1
NNCB01006173.1
FARY01229198.1
FAQF01076888.1
KL557209.1
HG189007.1
KL546026.1
KL551424.1
LGJD01060326.1
FAQZ01163727.1
NVCL01000064.1
MEHO01314273.1
CBLZ012158072.1
PRDE01081844.1
CCMK010329650.1
AABL01004634.1
AABL01004258.1
AABL01004379.1
AABL01004654.1
FUEF01015089.1
FUEF01012604.1
FUEF01018121.1
FUEF01016242.1
FUEF01015703.1
FUEF01016096.1
FUEF01021053.1
LBLN01066445.1
FARO01033630.1
PRDE01132290.1
MCIT02064520.1
MCIT02008175.1
FPLR01001069.1
PEDP01004282.1
LOLC01007727.1
LBLN01062879.1
LMAV010850300.1
JH853291.1
PRDE01011708.1
FARX01419999.1
LVLJ01000648.1
QLPK01006260.1
CVRD01081771.1
MCIT02067953.1
MCIT02079289.1
MCIT02076605.1
NSDO01001847.1
CVMW01003545.1
FAQS01328867.1
AHJF01024104.1
AHJF01019234.1
AHJF01022162.1
JSUV01470395.1
JSUV01332576.1
LGJC01069264.1
MCIT02063226.1
MCIT02084201.1
LNCG01100258.1
LNCG01080880.1
LNCG01183898.1
LNCG01156707.1
LNCG01050257.1
LNCG01202969.1
PTEZ01008026.1
PTEZ01008027.1
PTEZ01008028.1
AOLT01019206.1
LK251873.1
MPKX01039360.1
CEGH01036232.1
CEGH01266700.1
CEGH01066320.1
QOUH01097039.1
QOUH01097757.1
NNCF01145503.1
MCIT02078226.1
MCIT02069748.1
MCIT02053914.1
MCIT02017402.1
MCIT02020377.1
MCIT02032915.1
MCIT02050972.1
MCIT02061380.1
MCIT02036837.1
MCIT02045857.1
MCIT02081715.1
MCIT02019612.1
MCIT02060990.1
LNCG01088130.1
LNCG01192523.1
LNCG01236297.1
LNCG01146201.1
LNCG01253565.1
LNCG01069326.1
LNCG01215740.1
LNCG01170516.1
LNCG01212773.1
AFSA01684588.1
LNCG01255057.1
LNCG01033797.1
LNCG01134783.1
LNCG01158809.1
LNCG01021847.1
LNCG01178280.1
LNCG01178281.1
LNCG01014731.1
LNCG01107925.1
LNCG01156779.1
CAJV01113696.1
LNCG01246813.1
LNCG01175698.1
LNCG01148558.1
CAJV01074242.1
LNCG01095438.1
CCMK011421727.1
LYTE01039167.1
BBOV01476551.1
BBOV01334997.1
FAQE01394674.1
FAQE01399964.1
FAQE01395838.1
FAQE01282947.1
AFSP02297814.1
FARO01130307.1
JXHJ01001039.1
JXPB01139023.1
FUEF01008803.1
FAQG01264661.1
JXPZ01007656.1
LGRI01101657.1
LGRI01051209.1
QLOF01002915.1
QLOF01001345.1
LBLN01076431.1
LGRI01111986.1
CBTL0102010328.1
AFSA01499887.1
MCIT02035275.1
MCIT02027026.1
PTJP01171310.1
QBLW01000153.1
PTEZ01001459.1
KQ099972.1
AYZY01076571.1
KQ122079.1
AYZY01100282.1
KQ101494.1
AYZY01078194.1
KQ111797.1
AYZY01089254.1
KQ109568.1
AYZY01086868.1
KQ094560.1
AYZY01070756.1
KQ109939.1
AYZY01087258.1
KQ113042.1
AYZY01090594.1
KQ115707.1
AYZY01093455.1
KQ121719.1
AYZY01099897.1
KQ101321.1
AYZY01078011.1
KQ094046.1
AYZY01070208.1
KQ106114.1
AYZY01083178.1
KQ110095.1
AYZY01087424.1
KQ108933.1
AYZY01086197.1
KQ100290.1
AYZY01076906.1
KQ100834.1
AYZY01077481.1
FARX01144939.1
LHUT01187706.1
LGSE01027109.1
LGSE01027468.1
LGSE01027820.1
AFSP02317565.1
LGJD01073357.1
LTAH01027206.1
CAJV01371449.1
CAJV01114099.1
CAJV01058675.1
AFSA01873499.1
CAJV01075414.1
CAOK01305991.1
CAOK01532396.1
CAOK01244247.1
CAOK01476456.1
CAOK01511435.1
CAOK01163958.1
CAOK01510063.1
CAOK01307815.1
PRDE01004731.1
AFSA01527671.1
LGSF01028806.1
LBLN01039843.1
FAUD01403028.1
FAQS01348284.1
FARV01254739.1
FARV01254765.1
NIVO01055547.1
PRDE01169748.1
OBLE01177126.1
CEGH01380095.1
CEGH01047445.1
KQ220280.1
CEGH01158021.1
LXGH01022109.1
CAJX011972934.1
LUVX01027030.1
LUVX01055941.1
LAST02024587.1
UCOK01003856.1
CAJX010050947.1
CAJX010979783.1
LBLN01039011.1
AFSP02268873.1
MEHO01301680.1
MEHO01549944.1
LBLN01007789.1
AHJF01006003.1
LBLN01020355.1
LBLN01044109.1
CAOK01513545.1
NIVO01002109.1
NIVO01002131.1
NIVO01037293.1
NIVO01037500.1
BBOV01516228.1
NIVO01037560.1
NIVO01038718.1
NIVO01038912.1
NIVO01039193.1
NIVO01043998.1
NIVO01044054.1
NIVO01046511.1
NIVO01046847.1
NIVO01052687.1
NIVO01052752.1
NIVO01058859.1
NIVO01058909.1
NIVO01073433.1
NIVO01073444.1
CTBL01002214.1
NCXJ01000359.1
NCXJ01000401.1
NCXJ01000314.1
NCXJ01000219.1
NCXJ01000541.1
CAOK01484612.1
CAOK01198000.1
CAOK01233275.1
CAOK01498632.1
CAOK01103599.1
LGJC01097626.1
FQ790300.1
CABB01004743.1
CABB01006243.1
AYMP01000053.1
AFSP02285171.1
AFSP02285274.1
AFSP02201485.1
CAJV01115103.1
CCYC010437066.1
CCYC010698159.1
NSDK01000140.1
LNCG01048658.1
LNCG01261130.1
AHJF01017643.1
LXGH01523070.1
LGRI01115011.1
LGJC01135275.1
AFSP02313538.1
ADDD02283996.1
LTAH01101457.1
FAUD01315764.1
UXGB01058793.1
LVEH01034774.1
LVEH01022629.1
CSTQ01004672.1
CVMW01012351.1
APMO01000016.1
LGJC01081542.1
KZ796387.1
NNCF01095900.1
NNCF01092298.1
NNCF01083313.1
PJAE01035841.1
PJAE01870790.1
PJAE01868251.1
PJAE01857758.1
MCIT02049186.1
FARO01045190.1
PTEZ01002888.1
LVEH01037516.1
LVEH01041645.1
LVEH01023845.1
LVEH01015339.1
NRNV01000146.1
LXGH01401268.1
LXGH01517633.1
LGRI01028013.1
NHTU01036202.1
PJAE01258434.1
MATP01008698.1
OEIJ01597893.1
OEIJ01597894.1
ODGO01665667.1
FASJ01344410.1
FASJ01349221.1
FARY01426444.1
CCMK012372010.1
AUPI01041782.1
AJKK01120834.1
AUPI01132032.1
AUPI01087767.1
LXGH01368672.1
FUEF01011999.1
PTJQ01276131.1
PTJP01347406.1
PTJP01579173.1
CCMK012422208.1
CCMK010180894.1
CCMK010870524.1
CCMK011520541.1
CCMK012383183.1
CCMK012421019.1
CCMK012968962.1
CCMK012864593.1
CCMK012508344.1
LYTB01027172.1
CAJX010030839.1
CAJX010055737.1
CEGH01051323.1
AWGZ01414479.1
AWGZ01418242.1
CYRZ010683810.1
CYRZ010705088.1
CYRZ010669202.1
CYRZ010704666.1
CBTL0108519663.1
CBTL0100669277.1
CBTL0111136524.1
CBTL0111206997.1
CBTL0111040065.1
LNCG01235822.1
LNCG01224930.1
LNCG01107694.1
LNCG01108053.1
LNCG01038596.1
LNCG01233223.1
LNCG01101332.1
LNCG01078800.1
LNCG01006860.1
PTJQ01396020.1
LXGH01356537.1
LXGH01455026.1
LOLD01001380.1
CVRD01059513.1
UTRS01000186.1
ODGO01725616.1
CCYC012951309.1
FARY01316316.1
AFSP02275596.1
OBIJ01010138.1
PRDE01093885.1
LLWS01035922.1
LMAV012407887.1
FARX01154665.1
FXEC01008203.1
LBLN01101638.1
FARV01161358.1
FASQ01276393.1
PRDE01035079.1
LBLN01041613.1
LXGH01333142.1
CBTL0100331898.1
BBOV01502226.1
BBOV01504346.1
BBOV01512613.1
BBOV01510068.1
BBOV01313417.1
BBOV01492029.1
BBOV01523726.1
BBOV01511183.1
BBOV01520574.1
BBOV01507984.1
BBOV01507983.1
BBOV01513947.1
BBOV01505701.1
BBOV01510469.1
BBOV01521829.1
BBOV01418867.1
BBOV01416844.1
LD330984.1
FLZH01000402.1
OFEX01000724.1
OBLE01004215.1
AFFD02002528.1
FAQG01172300.1
CCMK012683847.1
CCMK012826002.1
AKIR01006028.1
FLTF01005501.1
JSUV01066301.1
JSUV01138419.1
JSUV01019873.1
MJUV01050446.1
FARO01005286.1
FAQG01218838.1
AFFE02004654.1
JXOY01005029.1
MTTA01055597.1
FAUD01270003.1
FAPX01188965.1
LXGH01277429.1
AFSP02307492.1
FAQE01399990.1
LMAV010463517.1
CEGH01152405.1
CEGH01317228.1
JSUV01484570.1
JSUV01072787.1
KL558768.1
KQ091980.1
AYZY01060931.1
LD096044.1
LD228520.1
LTYK01000130.1
CCYC015876529.1
NHTM01010051.1
LGJD01012679.1
PRDE01101204.1
LBLN01051624.1
LBLN01042511.1
LGJD01026534.1
LVHD01000301.1
CEGH01382383.1
CBTL0110025156.1
UXGB01018627.1
UXGC01015076.1
NMOS02000060.1
NMOS02000054.1
NMOS02000033.1
FASB01087522.1
FUEF01010524.1
QLOK01004839.1
LNFH01000110.1
LBLR01002925.1
CZLG011316752.1
LXGH01084569.1
LXGH01406318.1
PKGA01016312.1
PKGA01129027.1
PKGA01071329.1
PKGA01077319.1
PKGA01020218.1
JSUV01437708.1
JSUV01207456.1
JSUV01273078.1
JSUV01277118.1
JSUV01316373.1
JSUV01440119.1
JSUV01241046.1
JSUV01062555.1
JSUV01109292.1
JSUV01045680.1
LGRI01125016.1
LGRI01048981.1
LGRI01002324.1
NESX01068956.1
KQ224382.1
CEGH01199518.1
KL545052.1
LXGH01501616.1
LXGH01013726.1
LXGH01054815.1
LGJC01036974.1
MCIT02005252.1
MCIT02066923.1
MCIT02027584.1
MCIT02086516.1
PTJP01412035.1
MCIT02039699.1
MCIT02029234.1
MAMS01009747.1
MAMS01009938.1
MAMS01006884.1
MCIT02015398.1
MCIT02066132.1
MCIT02015020.1
MCIT02059465.1
MCIT02032713.1
MCIT02017437.1
MCIT02019681.1
FARV01251401.1
LNCG01128941.1
LNCG01191170.1
ASJK01030256.1
LGJD01044333.1
FAQS01321354.1
JXLM01008344.1
FAUD01339250.1
FASG01362275.1
CCMK012706291.1
PJAE01496614.1
PJAE01496623.1
FLTC01002487.1
FLTC01003323.1
ADDD02275090.1
KL551045.1
FAQT01429998.1
FAQT01428853.1
FAUB01278056.1
FAQT01430264.1
FAQT01431201.1
FAUB01252268.1
LNSY01384253.1
OBLE01018223.1
KD435530.1
ABGO01000830.1
BEWY01025522.1
BEWY01033768.1
BEWY01017614.1
CEGH01022407.1
CEGH01260171.1
CEGH01334609.1
CEGH01019775.1
PJAE01854909.1
PJAE01888541.1
PJAE01871727.1
CAOK01181964.1
LGJD01085726.1
LGRI01028861.1
FAQZ01295362.1
FAQZ01294978.1
MCGX01059015.1
ODGO01729667.1
LGJD01038427.1
LGJD01062026.1
LGJD01022257.1
LGJD01001774.1
JH845817.1
KB456790.1
AFSA01729166.1
CAJV01075388.1
CAJV01062374.1
CVRD01015691.1
CVRD01038098.1
LGRI01072653.1
FXDY01004181.1
MPKX01043545.1
LMZG01024878.1
FLTG01017156.1
FLTF01006211.1
FLTG01021644.1
FLTC01002399.1
MPKX01129107.1
JUDZ01008396.1
CAJV01029530.1
CAJV01104878.1
CAJV012612536.1
CAJV012488331.1
ODGO01505895.1
LNCG01011056.1
LNCG01218235.1
LNCG01245773.1
LNCG01085574.1
LNCG01005810.1
LNCG01061031.1
LNCG01002116.1
CBLZ010003590.1
PTJQ01158557.1
LNCG01189610.1
PTJQ01323175.1
PTJQ01110842.1
PTJQ01173607.1
PTJP01354850.1
PTJP01545043.1
PTJP01229170.1
PTJP01369390.1
PTJP01392188.1
LBLN01106677.1
CBTL0103695572.1
CBTL0108830292.1
CBTL0110992276.1
FARY01417520.1
FAQZ01235709.1
CEGH01128014.1
CEGH01300771.1
MPKX01131326.1
MPKX01251985.1
MPKX01035201.1
NESX01067368.1
FAUG01173465.1
FAUG01312958.1
FAUG01300792.1
FAUG01312554.1
FAUG01277725.1
RQSQ01000162.1
RQSQ01000200.1
KE705758.1
CAOK01150673.1
CAOK01137749.1
PRDE01015592.1
PRDE01015607.1
PRDE01155798.1
PRDE01015774.1
PRDE01024598.1
HG409740.1
UIGX01012454.1
AHJF01025165.1
UIGX01034988.1
CEGH01275881.1
KL554653.1
KL549389.1
LNSY01269058.1
KL550879.1
BATV01157862.1
LBLN01081596.1
PJAE01878225.1
PJAE01881302.1
PJAE01879866.1
PJAE01908341.1
PJAE01867717.1
AHJF01016037.1
PRDE01071827.1
CEGH01161327.1
CEGH01171517.1
LXGH01472626.1
AFSA01618259.1
MCIT02028686.1
MCIT02059344.1
MCIT02011681.1
MCIT02044371.1
MCIT02009279.1
FASH01307589.1
FAUD01397411.1
FAUD01400178.1
CBTL0106056394.1
AFSP02291324.1
LXGH01235624.1
FARO01162453.1
LXGH01235660.1
CBMN010794087.1
OOGZ01354445.1
JYDQ01004291.1
JYDQ01004928.1
NIPQ01016919.1
KD339526.1
LGJD01038005.1
KD351511.1
KD417285.1
LGJD01101287.1
LGJC01093831.1
KD332106.1
LGJD01071205.1
FAUD01397704.1
KD365920.1
KD370714.1
LGJD01014468.1
LGJC01072473.1
LD086868.1
LD219344.1
AFSP02308598.1
KD303899.1
LGJD01048079.1
KD348967.1
AFSP02243320.1
KD285836.1
KD398644.1
LGJC01013742.1
LGJD01020780.1
LD122993.1
LD255469.1
LGRI01123151.1
LGJC01020893.1
LGJC01021979.1
LGJC01029196.1
CAOK01330988.1
CAOK01391013.1
CAOK01364644.1
CAOK01319626.1
CAJV01015390.1
AGDA01080986.1
AGDA01004328.1
AGDA01062330.1
AGDA01013750.1
PJAE01883660.1
PJAE01040339.1
PJAE01883948.1
PJAE01082069.1
PJAE01838917.1
PJAE01842212.1
PJAD010494102.1
PJAE01011460.1
PJAE01087702.1
PJAD010608473.1
FAQG01266890.1
PTJP01120424.1
QOAY01000142.1
PZQQ01060057.1
ATBX01191770.1
LNCG01153107.1
CEGH01066758.1
LGRI01005083.1
FARO01136552.1
PRDE01074744.1
PRDE01075725.1
PRDE01208349.1
PRDE01182930.1
PRDE01173548.1
PRDE01117823.1
JXMZ02146415.1
FARO01101234.1
NKXL01032005.1
FARO01039926.1
CAOK01303060.1
CAOK01454073.1
CAOK01250220.1
CAOK01140688.1
CAOK01514242.1
CAOK01303217.1
CAOK01523280.1
CAOK01470318.1
CAOK01538533.1
CAOK01474262.1
PZQQ01071176.1
CCYC013536419.1
QZLG01004514.1
LBLR01001371.1
LBLR01020984.1
LBLR01020028.1
LBLR01018153.1
LOLC01005443.1
FXDY01002492.1
FXDS01006163.1
CCYC011180659.1
PTJP01433284.1
MCIT02057706.1
PTJP01255982.1
MCIT02074884.1
AORQ01034886.1
AORQ01035978.1
AORQ01041019.1
FAQT01430713.1
FARX01099781.1
FAUB01279836.1
FAUB01271427.1
LBLN01032413.1
KE117752.1
QFFO01001217.1
JYDG01000048.1
NNCF01084051.1
QMFK01005670.1
QMFK01002747.1
PJAE01904556.1
QMFK01006001.1
CAOK01458044.1
CAOK01443258.1
CAOK01153351.1
CAJX010050834.1
AFSP02225670.1
CVMW01131593.1
LGRI01083730.1
LJPI01000668.1
LJPI01000667.1
LOPT01001495.1
LOPT01002643.1
LSLZ01000100.1
FAQG01288481.1
KI420267.1
CCYC010735450.1
CCYC013210676.1
LVLJ01002981.1
CCYC011863471.1
LXGH01392291.1
LLXH01007359.1
CVRD01106997.1
CVRD01016286.1
LIAE01000802.1
CVRD01103772.1
ADDD02134621.1
PRDE01182332.1
PRDE01176505.1
PRDE01174510.1
PRDE01185076.1
PRDE01175803.1
PRDE01120582.1
PRDE01177716.1
PRDE01184712.1
PRDE01108250.1
LOPT01000304.1
LGJD01010980.1
JXRI01009754.1
JXRI01011110.1
JXRI01009570.1
JMFU01103029.1
CBTL0101444952.1
CBTL0111278697.1
CBTL0111112978.1
LXGH01441592.1
KV718976.1
KV714730.1
FARZ01259153.1
MEHO01269744.1
KD452200.1
FASU01153416.1
KD387898.1
KD317509.1
KD235353.1
PCBZ01000153.1
MATP01003324.1
LMYL01003568.1
PTJQ01194999.1
PTJQ01358792.1
CAFC02259530.1
PTJQ01352903.1
OEIJ01692176.1
AZBX01005458.1
LGRI01124759.1
LCTT01024276.1
AEHI01035444.1
PTJQ01044614.1
PTJQ01488993.1
JSUV01464943.1
JSUV01075511.1
LBLN01120209.1
ABPN01023339.1
PRDE01144320.1
PRDE01110558.1
LBLN01000006.1
CEGH01176803.1
CEGH01344487.1
CEGH01286413.1
CEGH01252977.1
CEGH01121510.1
PTJQ01228776.1
APFE030739108.1
APFE031119367.1
AFSP02301223.1
CVMW01009228.1
FUEF01014455.1
LTAH01005262.1
LTAH01012372.1
LTAH01053172.1
LTAH01007223.1
CEGH01117025.1
CEGH01176651.1
CEGH01344229.1
CEGH01386721.1
CEGH01350930.1
CEGH01376647.1
CEGH01079686.1
CEGH01068892.1
OCOE01000273.1
OCOE01000328.1
CVMW01124658.1
CAJV012637925.1
UXGB01062458.1
PEQF01004969.1
PEQF01005092.1
CBTL0103027082.1
ABJO01002105.1
ABJO01001002.1
ABJO01001389.1
ABJO01002160.1
ABJO01001014.1
ABJO01002166.1
PTEZ01007626.1
PTEZ01007627.1
LBGX01010986.1
LCTT01025989.1
FAPN01172250.1
FAPN01167039.1
CEGH01261611.1
FAUD01382044.1
FAUD01390712.1
LNCG01048204.1
LNCG01118594.1
LNCG01214558.1
LNCG01044906.1
LNCG01238298.1
LNCG01055928.1
CAOK01240019.1
FASB01247790.1
MJUV01028327.1
MJUV01018077.1
MJUV01047328.1
MJUV01039091.1
LYTB01027590.1
AFSP02313357.1
AGCT01041201.1
FLTG01019243.1
CCMK012848575.1
MPKX01271446.1
MPKX01141602.1
MPKX01241598.1
MPKX01184057.1
FLTG01026476.1
FLTC01002188.1
FLTG01011112.1
BBOV01522360.1
PRDE01065750.1
MJUV01047662.1
MJUV01055498.1
BDGN01018198.1
QMFH01003793.1
BDGN01023705.1
BDGN01024218.1
PRDE01058726.1
CAOK01466148.1
CAOK01243321.1
FAQG01277167.1
LGJD01077934.1
FAPX01210646.1
FARO01158608.1
FARO01158615.1
PEDP01011251.1
LMTP011654811.1
APFE031061017.1
AFSP02272600.1
ODGO01660861.1
FXDS01004168.1
OBIJ01009172.1
MATU01030427.1
FARO01013090.1
FARN01350959.1
FLTE01005248.1
LGJC01082191.1
LGJC01083150.1
LGJC01071603.1
LGJC01058887.1
LGJC01129475.1
LGJC01123548.1
LGJC01119567.1
LGJC01084840.1
FXDS01004966.1
PRDE01066109.1
LGRI01119894.1
FARY01163237.1
QPHP01000176.1
PRDE01120201.1
PRDE01010365.1
PRDE01098499.1
PRDE01058783.1
CVMW01135584.1
CVMW01091853.1
FLTF01009105.1
ATCM03088067.1
AHJF01020730.1
PRDE01073354.1
PRDE01080230.1
JUDZ01002842.1
LXGH01315364.1
LGJD01037392.1
LXGH01088607.1
LGRI01020020.1
LXGH01393143.1
KD466910.1
LXGH01204805.1
LXGH01172238.1
LXGH01210865.1
KD293239.1
LXGH01063906.1
LXGH01149300.1
LXGH01138407.1
LXGH01175186.1
LXGH01319739.1
LXGH01472637.1
LXGH01121180.1
LXGH01259918.1
LXGH01355943.1
KD105829.1
LXGH01154070.1
LXGH01220330.1
LXGH01516307.1
LXGH01415962.1
CVMW01004887.1
LXGH01501577.1
LXGH01203858.1
PRDE01069402.1
AAWT01046542.1
QVWR01000431.1
LNCG01106310.1
CAJV01056771.1
CAJV01277502.1
CAJV01103825.1
LNCG01057080.1
CAJV01396804.1
CAJV012610023.1
CAJV01022376.1
CAJV01075519.1
CAJV01369859.1
CAJV012477799.1
CAJV01070041.1
AFSA01720048.1
CAJV01277483.1
NWMT01000131.1
LJPH01002039.1
ATDW01015101.1
CAOK01146585.1
AAHY01766361.1
FAQS01415861.1
FAQS01399427.1
FAQS01149475.1
FAQS01417552.1
CAJW010003919.1
CAJW012661112.1
FAQS01413103.1
FAQS01412822.1
PJAE01833420.1
PJAE01908217.1
PJAE01857237.1
FATI01270609.1
LXGH01156535.1
MCIT02069002.1
MCIT02056675.1
PTJP01523335.1
CAOK01256712.1
CAOK01119919.1
CAOK01266413.1
PRDE01118583.1
LMAV011005601.1
LMAV010601847.1
CAJV01023219.1
CAJV01396268.1
CAJV01457192.1
CAJV01028467.1
CBTL0100723790.1
CZLG011231538.1
LXGH01503791.1
MCIT02030038.1
LNCG01251791.1
LNCG01109192.1
LNCG01187701.1
LNCG01217620.1
LNCG01105424.1
LNCG01022251.1
LNCG01217853.1
LNCG01257314.1
LNCG01050393.1
LNCG01200171.1
LNCG01243564.1
LNCG01176915.1
LNCG01251118.1
LNCG01045632.1
LNCG01191794.1
LNCG01110824.1
LNCG01053025.1
LNCG01121641.1
LNCG01116097.1
LNCG01218619.1
LNCG01129464.1
LNCG01083951.1
LNCG01092259.1
LNCG01178017.1
LNCG01077558.1
LNCG01191282.1
LNCG01246886.1
LNCG01055285.1
LNCG01124761.1
LNCG01018484.1
LNCG01018649.1
LNCG01082126.1
LNCG01241510.1
LNCG01037029.1
LNCG01187072.1
LNCG01053187.1
LNCG01063978.1
LNCG01114918.1
LNCG01053970.1
LNCG01104643.1
LNCG01001242.1
LNCG01168755.1
LNCG01027755.1
LNCG01149616.1
LNCG01030829.1
LNCG01148803.1
LNCG01232469.1
LNCG01130280.1
LNCG01008137.1
LNCG01141075.1
LNCG01071558.1
LNCG01001372.1
LNCG01026607.1
LNCG01101519.1
LNCG01137550.1
LNCG01058914.1
LNCG01206952.1
LNCG01107913.1
LNCG01264337.1
LNCG01124842.1
LNCG01262511.1
LNCG01116685.1
LNCG01243769.1
LNCG01167607.1
LNCG01186528.1
LNCG01260700.1
LNCG01044738.1
LNCG01077605.1
LNCG01118956.1
LNCG01015662.1
LNCG01060302.1
LNCG01088131.1
LNCG01069681.1
LNCG01015045.1
LNCG01198287.1
LNCG01109496.1
LNCG01193303.1
LNCG01171072.1
LNCG01178577.1
LNCG01207607.1
LNCG01205587.1
LNCG01110227.1
LNCG01163093.1
LNCG01100361.1
LNCG01146077.1
LVEH01048135.1
FASG01356220.1
FAQS01259803.1
FARY01424069.1
LGRI01067528.1
ODGO01643552.1
FXDS01005840.1
CYRZ011638819.1
FARX01394470.1
FARY01398120.1
NNCF01077699.1
LMAV012282490.1
JZLH01S0175958.1
AWGZ01411818.1
LOLC01004038.1
CAJX010054800.1
CAJX010007436.1
LBLN01045144.1
LBLN01082646.1
LBLN01056114.1
CEGH01016186.1
CAOK01054120.1
CAOK01534417.1
CAOK01173616.1
CAOK01134958.1
CAOK01199496.1
CAOK01147260.1
CAOK01213693.1
CAOK01124836.1
AAZZ01000023.1
EQ097537.1
CVRD01099602.1
LGRI01124926.1
LXGH01475319.1
LXGH01458028.1
LXGH01166832.1
LXGH01198177.1
LXGH01506140.1
OEIJ01752739.1
MATP01002581.1
OBIJ01007783.1
LXGH01209678.1
FARO01008785.1
LNCG01166056.1
LNCG01035609.1
LNCG01187302.1
LNCG01081125.1
LNCG01214679.1
LNCG01147223.1
CAOK01205266.1
CAOK01268196.1
FUEF01015119.1
LTAH01005291.1
LTAH01065607.1
LTAH01005822.1
LTAH01064949.1
LTAH01055722.1
LTAH01060296.1
LTAH01051006.1
CAAE01015150.1
CAAE01016236.1
AAHY01777708.1
CEGH01028028.1
CEGH01387749.1
BBOV01523552.1
CEGH01009968.1
CEGH01388323.1
CEGH01149615.1
LXGH01150667.1
LXGH01091381.1
LXGH01106149.1
LXGH01241645.1
LXGH01050872.1
LNCG01111368.1
LNCG01109771.1
LNCG01157689.1
LNCG01242785.1
LNCG01228289.1
LNCG01231995.1
LNCG01064122.1
LNCG01260827.1
MEHO01372882.1
MEHO01529448.1
MEHO01587294.1
PRDE01044523.1
CEGH01174100.1
CEGH01067011.1
LFJI01000617.1
MCIT02081568.1
MCIT02012773.1
MCIT02066212.1
MCIT02037339.1
MCIT02049995.1
MCIT02058436.1
MCIT02009699.1
MCIT02072408.1
MCIT02072674.1
MCIT02007435.1
MCIT02050373.1
MCIT02025992.1
MCIT02051139.1
MCIT02078442.1
MCIT02073914.1
MCIT02043637.1
MCIT02032148.1
MCIT02054687.1
MCIT02025520.1
MCIT02013386.1
AHJF01012241.1
CEGH01229626.1
CEGH01233529.1
LXGH01507563.1
LXGH01297225.1
LUVX01038044.1
CVRD01056729.1
PJAE01176860.1
FXDS01003093.1
FXEC01016790.1
CBVK0105053716.1
CYRZ010701340.1
FAUD01339884.1
LNCG01032629.1
LNCG01070507.1
LNCG01114652.1
LNCG01089661.1
LNCG01243405.1
LNCG01009728.1
LNCG01113248.1
LNCG01208318.1
LNCG01048587.1
LNCG01130958.1
LNCG01211345.1
LNCG01221678.1
LNCG01136004.1
LNCG01081118.1
LNCG01229610.1
LNCG01111843.1
LNCG01192564.1
FLTD01005485.1
LXGH01367321.1
MRZZ01001143.1
MRZZ01025282.1
MRZZ01027475.1
MRZZ01045303.1
CEGH01326764.1
AFSP02231963.1
AFSP02265539.1
AGCT01044459.1
AFSP02228186.1
AGCT01061115.1
AFSP02239134.1
AGCT01061909.1
LXGH01002873.1
LXGH01098155.1
LGRI01048543.1
LGRI01026247.1
LGRI01019623.1
LGRI01028537.1
LGRI01027710.1
CAOK01153757.1
CAOK01323535.1
CAOK01069114.1
CAOK01525213.1
LPNX010355705.1
BASO01206826.1
FYAE01444901.1
FYAB01214313.1
MCOF01944575.1
LMWD01119152.1
KN424257.1
PRDE01137648.1
KE110313.1
BBOV01513598.1
LXGH01178466.1
LXGH01388642.1
LXGH01121068.1
LXGH01037846.1
LXGH01524431.1
LXGH01519201.1
LNCG01040683.1
LNCG01085625.1
PTJP01011676.1
LNCG01085832.1
FARO01144752.1
LXGH01123674.1
ASJN01082798.1
UCOK01004927.1
LXGH01246202.1
BBOV01398926.1
CCMK011878220.1
CCMK012960741.1
CCMK012550628.1
CCMK012351163.1
CCMK011411433.1
CCMK012733777.1
CCMK012330113.1
CCMK012330112.1
CCMK010308152.1
LMVA01096570.1
CEGH01181923.1
FARY01416824.1
FUEF01017834.1
CCMK010350027.1
CCMK012876015.1
CCMK012797770.1
CCMK012707205.1
CCMK011419919.1
LGJD01050966.1
LXGH01084955.1
LXGH01389039.1
LXGH01522117.1
LXGH01492193.1
PKGA01128336.1
PKGA01033543.1
PKGA01071344.1
PKGA01130311.1
LGJC01021159.1
DOCK01000302.1
MPKX01241396.1
MPKX01127212.1
MPKX01194833.1
LYFV01000774.1
CAOK01255354.1
CAOK01325474.1
GL931248.1
CAOK01493099.1
CAOK01240011.1
LBLN01054165.1
LGRI01061581.1
LBLN01054167.1
KL545802.1
CDGH01000160.1
LXGH01258845.1
AEHI01035385.1
AEHI01036095.1
AEHI01036593.1
AEHI01036076.1
FAUD01200242.1
CEGH01160464.1
FARY01418525.1
FARX01414082.1
FAUD01377995.1
FAQE01391146.1
CAJX010018763.1
FXDY01000279.1
FXDW01006214.1
FXDZ01018636.1
OEIJ01552780.1
JXOY01003739.1
PDMP01006530.1
LGJC01037235.1
CAOK01140536.1
CAOK01453639.1
CAOK01355542.1
CAOK01028734.1
CAOK01531299.1
CAOK01372904.1
CAOK01450448.1
CAOK01104772.1
CAOK01420810.1
CAOK01294602.1
OBIJ01009148.1
OBIJ01001529.1
FVPM01001866.1
OBIJ01010535.1
FVPM01001518.1
CSTQ01002085.1
CCJR010113926.1
KD455039.1
JSUV01240243.1
JSUV01354022.1
FYAC01032267.1
FXZZ01104266.1
ASJK01059188.1
FARO01040556.1
CEGH01047937.1
CEGH01202873.1
CEGH01244939.1
CEGH01209754.1
PJAE01886760.1
PJAE01875801.1
PJAE01028216.1
PJAE01903551.1
PJAE01908701.1
PJAE01903288.1
PJAE01820257.1
PJAE01889774.1
PJAE01902404.1
PJAE01853227.1
PJAE01847152.1
PJAE01864086.1
PJAE01840266.1
PJAE01835824.1
PJAE01827214.1
PJAE01886302.1
PJAE01883510.1
PJAE01883309.1
PJAE01404611.1
PJAE01404614.1
PJAE01855750.1
PJAE01894245.1
LMAV010868073.1
LMAV012342210.1
LGJC01098309.1
PXNC01000077.1
MCIT02030140.1
LGJD01093004.1
LGJC01064515.1
LGJD01093016.1
LXGH01333462.1
LGRI01055673.1
MCGX01056686.1
CCYC012185419.1
OIVE01000205.1
LWKT01001223.1
KD343402.1
JRFZ01053676.1
CCMK013023652.1
OCRV01000043.1
FATA01365139.1
LLWS01035513.1
AWUE01003504.1
FARV01267874.1
PEHR01087724.1
FAQE01403220.1
FAQZ01269321.1
FAQZ01161287.1
LGRI01116669.1
PKSH01013671.1
LMVA01094225.1
FARY01426930.1
ODGO01520956.1
PJAE01895714.1
PJAE01050680.1
PJAE01817187.1
PJAE01896461.1
OFEX01001099.1
PRDE01082858.1
NPBH01000076.1
CAJV01013012.1
LK119425.1
FXDY01007443.1
FARY01417637.1
FARX01292055.1
CAOK01187521.1
CAOK01265279.1
CEGH01387490.1
MCGX01066192.1
LOLD01001442.1
FAQG01290592.1
FAUD01379969.1
AABL01004444.1
AABL01004970.1
AABL01005027.1
CCYC013753124.1
FASH01356953.1
FAQZ01287373.1
ASJK01009082.1
LIAE01003519.1
FAUD01075720.1
CCMK013041332.1
FAQS01342215.1
AGQR02005565.1
FXDY01006983.1
FTRM01000044.1
CZED01000054.1
CZDL01000009.1
OBLE01017257.1
AZRP01045313.1
KD420530.1
KD388917.1
KD337280.1
KD395869.1
JRKL01156503.1
NHTU01035081.1
JRKL01104037.1
JRKL01144325.1
JRKL01110455.1
AJKK01118818.1
CVRD01063359.1
LOLC01006811.1
FLZB01000415.1
ODGO01627990.1
LOLC01000474.1
CCYC013088179.1
CCYC014526440.1
CCYC016085538.1
JXPH01095118.1
NCQO01461465.1
NCQO01513217.1
NCQO01548570.1
NCQO01353343.1
NCQO01480534.1
NCQO01275243.1
NCQO01462899.1
NCQO01458186.1
JXPH01094981.1
NCQO01165292.1
NCQO01370265.1
NCQO01473774.1
NCQO01558450.1
NCQO01559412.1
NCQO01480573.1
JXPH01094848.1
NCQO01427309.1
LNCG01220418.1
MCIT02047523.1
MCIT02037747.1
MCIT02062595.1
MCIT02021597.1
MCIT02081072.1
MCIT02030538.1
MCIT02076438.1
MCIT02031872.1
MCIT02036585.1
MCIT02070804.1
MCIT02040688.1
AFSP02244021.1
KQ100832.1
AYZY01077479.1
KQ111470.1
AYZY01088899.1
KQ116064.1
AYZY01093841.1
KQ108026.1
AYZY01085222.1
KQ105354.1
AYZY01082370.1
KQ094194.1
AYZY01070362.1
KQ093599.1
AYZY01069721.1
KQ106770.1
AYZY01083866.1
KQ120783.1
AYZY01098894.1
KQ109489.1
AYZY01086784.1
KQ099511.1
AYZY01076064.1
KQ094014.1
AYZY01070169.1
KQ113212.1
AYZY01090777.1
KQ113224.1
AYZY01090789.1
KQ103016.1
AYZY01079839.1
KQ111185.1
AYZY01088593.1
KQ113207.1
AYZY01090772.1
KQ094920.1
AYZY01071151.1
KQ092806.1
AYZY01068876.1
CAOK01205467.1
CAOK01443999.1
CAOK01181299.1
CAOK01120761.1
CAOK01282969.1
CAOK01399207.1
CAJW012544121.1
FASG01375077.1
LGRI01043861.1
LBLN01096001.1
NFME01112685.1
FARV01232586.1
CAJX011974356.1
MATP01009819.1
LXGH01459210.1
MJUV01038493.1
MJUV01048465.1
MJUV01057491.1
MJUV01032109.1
MJUV01042639.1
MJUV01021055.1
MJUV01026005.1
FARY01058781.1
FXDZ01003225.1
LMAV010023312.1
CEGH01000630.1
FXDY01001855.1
LOLC01003015.1
FARY01426806.1
FARY01267831.1
FARY01173364.1
FARV01207063.1
FARY01088887.1
FARY01373879.1
FARY01393981.1
FARY01397005.1
FARY01377778.1
LMAV010291474.1
LMAV010578072.1
FASD01278719.1
FAUD01292441.1
FARO01086337.1
CAJX010004515.1
CAJX010072273.1
JRKL01161223.1
AZHV01034239.1
CZLG011314555.1
CAJW011378536.1
LRGB01014945.1
CCMK011612086.1
JXLM01011025.1
JXLM01003880.1
LNSY01289755.1
CCMK010766249.1
CCMK011792441.1
CCJR010014433.1
CCJR012396739.1
PTJQ01179393.1
PTJQ01128023.1
PTJQ01036109.1
PTJP01143414.1
PTJP01293778.1
PTJP01357100.1
PTJP01546101.1
PTJP01383671.1
PTJQ01368955.1
PTJQ01161834.1
PTJP01568905.1
PTJQ01165446.1
PTJQ01148875.1
PTJQ01214277.1
PTJP01311503.1
PTJP01358776.1
PTJQ01130406.1
CAJW012543207.1
PTJQ01476698.1
PTJQ01374681.1
PTJP01068484.1
PTJQ01158244.1
PTJQ01421201.1
PTJP01538618.1
PTJQ01250833.1
PTJP01001588.1
PTJQ01393498.1
PTJQ01418035.1
PTJQ01091781.1
PTJQ01328986.1
PTJP01116972.1
PTJP01172203.1
PTJP01258912.1
PTJQ01503368.1
PTJP01095179.1
PTJQ01165582.1
PTJP01512687.1
PTJP01381327.1
CAJW010002488.1
PTJQ01064694.1
PTJQ01156797.1
PTJQ01526491.1
PTJQ01169139.1
PTJQ01074303.1
PTJQ01209868.1
CAJW012659686.1
PTJQ01130022.1
PTJQ01169763.1
PTJQ01397509.1
PTJP01136035.1
PTJQ01025685.1
PTJP01601330.1
PTJQ01104233.1
PTJP01101839.1
PTJP01630164.1
PTJQ01090537.1
PTJQ01273430.1
PTJP01284330.1
PTJP01471744.1
PTJP01314247.1
PTJQ01171764.1
PTJP01038704.1
PTJP01416913.1
PTJP01010967.1
PTJP01494910.1
PTJQ01261311.1
PTJP01063878.1
PTJP01297191.1
PTJQ01423537.1
PTJP01479412.1
PTJP01079379.1
PTJQ01297149.1
PTJQ01285625.1
PTJP01094858.1
PTJQ01456382.1
PTJQ01024237.1
PTJP01623705.1
PTJP01107321.1
PTJQ01493072.1
PTJP01266206.1
BEZZ01234457.1
CEGH01004094.1
CEGH01385490.1
CEGH01178842.1
CEGH01027095.1
CEGH01058427.1
CEGH01275317.1
LGRI01062133.1
AFSP02310526.1
AFSP02271906.1
OBLE01072702.1
NNCB01008519.1
NNCB01005307.1
MCIT02049867.1
FARO01085514.1
LXGH01180120.1
FASA01313203.1
LXGH01348263.1
LXGH01112690.1
LXGH01470753.1
LXGH01368247.1
LVEH01039016.1
AAHY01750858.1
AAHY01750404.1
AADC01168677.1
MCIT02079357.1
MCIT02035134.1
MCIT02085743.1
MCIT02058123.1
MCIT02042196.1
MCIT02048068.1
LNCG01251379.1
LNCG01190155.1
LNCG01187574.1
LNCG01127906.1
LNCG01032529.1
LNCG01086923.1
LNCG01235293.1
LXGH01524252.1
LYUQ01195642.1
PTEZ01002782.1
LGJD01016238.1
LBLN01088630.1
LGRI01034626.1
PRDE01167942.1
PRDE01175024.1
PRDE01087708.1
PRDE01038844.1
PRDE01080500.1
PRDE01181483.1
PRDE01095014.1
PRDE01063385.1
PRDE01013520.1
PRDE01024400.1
CAOK01366859.1
CAOK01283559.1
CAOK01435058.1
CAOK01470910.1
CAOK01501737.1
CAOK01342138.1
CAOK01511377.1
CAOK01337558.1
CAOK01437026.1
CAOK01267042.1
CAOK01352734.1
CAOK01522922.1
CAOK01275320.1
CAOK01163935.1
CAOK01448380.1
CAOK01339500.1
CAOK01406005.1
CAOK01349576.1
CAOK01417121.1
CAOK01484051.1
CAOK01302780.1
CAOK01452866.1
CAOK01491641.1
CAOK01497673.1
CAOK01422285.1
CAOK01241258.1
CAOK01512705.1
CAOK01506396.1
GL882972.1
GL882973.1
CCMK012841017.1
CCMK012841018.1
CCMK012923991.1
CCMK012900416.1
CCMK012544271.1
CCMK010239072.1
CCMK011372863.1
CCMK012839408.1
CCMK012881338.1
CCMK010202634.1
JXOZ01006254.1
AFFE02004971.1
FAQF01184997.1
FAUD01392827.1
FASG01376570.1
FAQF01277226.1
QQSP01007562.1
KE559465.1
FAPN01217711.1
FASB01037213.1
CEGH01022778.1
CBTL0104723918.1
CCMK012361040.1
CBTL0100835986.1
JSUV01248963.1
JSUV01144009.1
JSUV01051262.1
JSUV01447271.1
JSUV01152328.1
JSUV01079364.1
JSUV01522151.1
LMAV010211156.1
QZLG01003182.1
CBTL0100079290.1
CEGH01129949.1
OBIJ01003371.1
FVPM01001387.1
FMHP01038125.1
FAQG01288705.1
FAQS01413873.1
FARV01233456.1
FXDU01006402.1
FXLI01006593.1
NNCB01000877.1
NNCB01006776.1
NNCB01006277.1
NNCB01001387.1
NNCB01008097.1
NNCB01003963.1
PJAE01174712.1
PJAD010690609.1
PJAD011328105.1
PJAE01114784.1
PJAE01098799.1
PJAE01089486.1
PJAE01088826.1
PJAD010739603.1
PJAE01027089.1
PJAE01035957.1
PJAD010163816.1
PJAD010130466.1
PJAE01909128.1
PJAD010063705.1
PJAE01210920.1
PJAD010391005.1
PJAE01076742.1
PJAD011199126.1
PJAE01072238.1
PJAD010093196.1
PJAE01504667.1
PJAE01504673.1
PJAE01585098.1
PJAE01585104.1
NIVO01050646.1
LVEH01041888.1
LOLC01001182.1
AGQR02007821.1
PYQC01001136.1
CSTN01001058.1
LVEH01039879.1
OFEX01001186.1
OFEX01001297.1
FARY01272115.1
FARB01485584.1
AFSP02276823.1
CAJX010005930.1
AWUE01002891.1
CAJX010004662.1
FASQ01278220.1
FASQ01268042.1
FASQ01261655.1
FAQS01386072.1
FASG01310273.1
FAUB01276855.1
CCYC011384899.1
CEGH01030857.1
AFSP02268849.1
AFSP02248062.1
OBLE01177921.1
GL883632.1
LGRI01116870.1
LGRI01020315.1
FARO01013453.1
LGRI01020570.1
LBLN01078000.1
LGRI01109972.1
LGJC01104821.1
LGRI01035557.1
LGJC01074554.1
LGJC01103854.1
LGRI01007288.1
LXGH01030846.1
LGRI01043807.1
LGRI01014474.1
LGRI01021614.1
LGJC01022677.1
LGJD01072773.1
LGJD01082342.1
FASB01089594.1
NNCB01005825.1
NNCB01006245.1
LXGH01155833.1
LXGH01488996.1
LXGH01260712.1
CCYC014550976.1
LGJD01004912.1
LMAV012485422.1
CVMW01132787.1
LXGH01460237.1
CAJV01020431.1
CCJR010005143.1
CCJR010005142.1
PTJQ01026076.1
AAWT01094680.1
CEGH01145175.1
CEGH01138650.1
PTJP01202248.1
PTJP01640808.1
PTJP01532428.1
PTJP01097662.1
PTJP01623331.1
MJUV01041695.1
MJUV01042758.1
PEKY01015240.1
LYTD01030664.1
LWKS01047692.1
FASG01377323.1
LYTB01025545.1
UXGB01026360.1
PDMG02032336.1
LGJC01057320.1
KD332072.1
KD303658.1
KD445792.1
FXEC01017226.1
FXDY01005465.1
LGRI01018853.1
LGRI01052105.1
LGRI01040702.1
LGRI01102170.1
LGRI01123400.1
LGRI01033785.1
LGRI01109088.1
LGRI01122635.1
LGRI01083338.1
AFSP02259602.1
KE732522.1
LMAV010758546.1
LMAV011196663.1
NTJE011101795.1
NTJE011101794.1
LNCG01229977.1
LNCG01079051.1
LNCG01206564.1
LNCG01186736.1
LNCG01220187.1
LNCG01242554.1
LNCG01167793.1
LNCG01012034.1
LNCG01124650.1
CAJV01120073.1
CAJV01396957.1
AFSA01832519.1
CAJV01058192.1
PTJP01023709.1
PTJQ01529514.1
PTJQ01403456.1
PTJP01586451.1
UIGX01051611.1
CEGH01143710.1
NNCB01007584.1
NNCB01009636.1
LVEH01017195.1
FASL01268333.1
PJAE01883607.1
CAJV011665352.1
CAJV01064164.1
CAJV01181712.1
LVEH01035672.1
MCIT02020415.1
MCIT02076891.1
PYFS01001725.1
PQJO01000261.1
AFFH02001102.1
CEGH01123223.1
AMPH01027633.1
AMPH01024939.1
CCYC015987909.1
CVMW01009143.1
CEGH01180282.1
CEGH01312199.1
LXGH01082648.1
LXGH01217227.1
LXGH01212916.1
LXGH01406955.1
KD226675.1
PTJQ01038944.1
PTJQ01095497.1
PTJQ01427853.1
CBLZ010487877.1
CCJR010974339.1
CCJR010016393.1
PTJP01274110.1
PTJP01428298.1
CAJV01069993.1
LNCG01189768.1
AFSA01707906.1
CAJV01070695.1
GL353250.1
CVRD01072771.1
FMHP01015613.1
FAUB01086547.1
KQ094843.1
AYZY01071066.1
KQ119772.1
AYZY01097807.1
KQ104821.1
AYZY01081793.1
KQ101605.1
AYZY01078320.1
LK179972.1
LUVX01049017.1
LUVX01007881.1
LUVX01010994.1
LUVX01007789.1
LUVX01009515.1
LUVX01026502.1
LUVX01012635.1
LUVX01000602.1
LUVX01037119.1
LUVX01046403.1
LUVX01050539.1
LUVX01018687.1
LUVX01046162.1
LUVX01010608.1
LUVX01031595.1
LUVX01041497.1
LUVX01016620.1
LUVX01016611.1
LUVX01020604.1
LUVX01009238.1
LUVX01037634.1
LUVX01035138.1
LUVX01046250.1
LUVX01051779.1
LUVX01006587.1
LUVX01024048.1
LUVX01062242.1
LUVX01036716.1
LUVX01005481.1
LUVX01047221.1
LUVX01028535.1
LUVX01040015.1
LUVX01018809.1
LUVX01022825.1
LUVX01030015.1
LUVX01021617.1
LUVX01035620.1
LUVX01002725.1
LUVX01059805.1
LUVX01011413.1
LUVX01033119.1
LUVX01016045.1
LUVX01002446.1
LUVX01024234.1
LUVX01022971.1
LUVX01044305.1
LUVX01061597.1
LUVX01015920.1
LUVX01003916.1
LUVX01022491.1
LUVX01035474.1
LUVX01010042.1
LUVX01048490.1
LUVX01024564.1
LUVX01019440.1
QHJY01000050.1
QHJZ01000237.1
LBLR01008212.1
LVEH01049948.1
MOBO01000141.1
LGJD01070980.1
LGRI01090469.1
CAOK01470495.1
CAOK01495117.1
CAOK01357241.1
CAOK01508765.1
CAOK01383639.1
CAOK01282214.1
CAOK01481656.1
CAOK01400691.1
BABP01079653.1
LNCG01195229.1
CCJR010020831.1
LGRI01040304.1
LGRI01080698.1
LGRI01021023.1
JUDZ01007882.1
LGRI01028784.1
MEHO01179611.1
LOLD01001452.1
FARY01113523.1
FLTC01004312.1
FARV01257010.1
LGRI01118597.1
LMAV010096300.1
LMAV010098125.1
LMAV010141685.1
LMAV010152071.1
LMAV010162155.1
LMAV011358494.1
CCYC012100848.1
CCYC010763204.1
CAJX011973253.1
CAJX010053481.1
OEIJ01672914.1
OEIJ01732511.1
LGJD01018159.1
LGRI01093115.1
LGRI01099933.1
QFFN01000085.1
PJAE01016040.1
CAJX010028503.1
CAJX010002735.1
CEGH01303113.1
CEGH01038843.1
CEGH01062868.1
CEGH01354575.1
PTJQ01083933.1
PRDE01058889.1
BEWY01014554.1
BEWY01012108.1
BEWY01025596.1
BEWY01025011.1
NNCF01095009.1
NNCF01096337.1
NNCF01069909.1
NNCF01097472.1
FASS01209043.1
FASL01278105.1
MJUV01032548.1
FARX01349500.1
FARY01384324.1
CALP013250972.1
FAPN01218547.1
CCMK010664604.1
CCMK011780696.1
FLTC01002408.1
FAUB01275527.1
FAQG01283918.1
LGJD01105180.1
MPKX01069958.1
MPKX01034968.1
MPKX01084072.1
FAQG01173367.1
FASL01246050.1
QVQW01000480.1
FXDY01007759.1
FXDS01002665.1
ADNL01002872.1
FARO01095544.1
CAJX010029513.1
CCMK011942969.1
CCMK011989477.1
CCMK012061817.1
CCMK012151631.1
LYFV01000946.1
AHJF01031149.1
LBLN01092268.1
JSYW01008910.1
PEGC01001115.1
FARO01134349.1
LXGH01008048.1
CCMK012789121.1
CCMK012939028.1
CCMK012310337.1
CCMK012453174.1
CCMK012776249.1
CCMK012914433.1
CCMK010197839.1
CCYC014927203.1
CCYC016083547.1
NNCB01003112.1
NNCB01001492.1
LGRI01018791.1
CEGH01385652.1
CEGH01125541.1
LXGH01040960.1
LXGH01096501.1
LXGH01277244.1
LXGH01223010.1
LXGH01446705.1
FARO01137804.1
FARO01093374.1
LXGH01385320.1
LXGH01225108.1
FARO01150616.1
LXGH01050976.1
LXGH01274757.1
LXGH01071233.1
LXGH01311118.1
LXGH01227275.1
LXGH01394632.1
FARO01151574.1
LXGH01198290.1
LXGH01285371.1
LXGH01488819.1
LXGH01013042.1
LXGH01267073.1
LXGH01462661.1
FARO01142062.1
LXGH01385113.1
LXGH01492464.1
LXGH01150030.1
LXGH01276441.1
LXGH01369228.1
LXGH01095527.1
LXGH01300013.1
LXGH01213283.1
LXGH01385141.1
LXGH01224126.1
LXGH01034936.1
LXGH01107268.1
FARO01090513.1
LXGH01263468.1
LXGH01470503.1
LXGH01436986.1
LXGH01381477.1
FARO01171093.1
FARO01082086.1
FARO01082529.1
LXGH01470000.1
FARO01051076.1
LXGH01119127.1
LXGH01202072.1
LXGH01483706.1
FARO01026229.1
FARO01128888.1
LXGH01313136.1
LXGH01341468.1
LXGH01393078.1
FARO01104742.1
LXGH01202015.1
LXGH01268067.1
LXGH01152130.1
LXGH01311839.1
LXGH01284544.1
FARO01122505.1
LXGH01181820.1
LXGH01304043.1
FARO01098591.1
LXGH01483860.1
LXGH01208676.1
LXGH01075844.1
LXGH01093703.1
LXGH01524400.1
LXGH01507006.1
LXGH01437077.1
FARO01156600.1
LXGH01513907.1
LXGH01268811.1
FARO01016921.1
LXGH01447852.1
LXGH01201640.1
LXGH01487684.1
FARO01144087.1
FARO01175513.1
LXGH01435178.1
LXGH01269371.1
FARO01081465.1
LXGH01034444.1
LXGH01154518.1
LXGH01310324.1
LXGH01184195.1
LXGH01078439.1
LXGH01045435.1
LXGH01174408.1
LXGH01135639.1
LXGH01014037.1
LXGH01175135.1
LXGH01202936.1
LXGH01303793.1
FLTD01003850.1
PTJQ01158293.1
JSUV01400451.1
JSUV01145104.1
JSUV01205486.1
JSUV01052825.1
JSUV01067041.1
JSUV01177507.1
JSUV01110404.1
JSUV01405784.1
JSUV01238848.1
JSUV01090357.1
JSUV01042582.1
CCYC010745924.1
LMAV012687840.1
LMAV011292236.1
LMAV012896820.1
LGJC01107408.1
LGRI01113946.1
LGRI01053124.1
LGJC01108060.1
LGRI01011457.1
LGRI01015370.1
LGJC01091948.1
LGRI01005295.1
LGRI01105135.1
LGRI01034509.1
LGRI01008539.1
OBLE01027246.1
FARO01108537.1
BEWY01016749.1
BEWY01010421.1
CVRD01059041.1
LN591241.1
KD388528.1
OBIJ01002148.1
FVPM01001572.1
FVPM01002980.1
OBIJ01003822.1
OBIJ01009095.1
OBIJ01010738.1
FARV01153924.1
AFSP02283134.1
BBOV01522780.1
LT648477.1
LT642685.1
LT645857.1
LT647775.1
LT644980.1
LT643561.1
LT642637.1
LT646842.1
LT643419.1
LT642988.1
LT642431.1
LT642386.1
LGJD01099045.1
AOUI01006477.1
CAJV012170732.1
CZLG011081182.1
CZLG012449215.1
CZLG011055483.1
CZLG012846730.1
CZLG011193909.1
CZLG012944297.1
NIVO01006228.1
NIVO01047240.1
KL549568.1
FARO01047567.1
CCMK012694820.1
CCMK012391815.1
CCMK012335768.1
FARY01346545.1
FARY01121290.1
FARO01059614.1
FARO01111989.1
FARO01085811.1
FARO01053309.1
FLTC01003082.1
LMVA01100604.1
LMVA01100059.1
LMVA01096526.1
BATV01127949.1
JXPZ01014694.1
FAQS01413941.1
JXPZ01024173.1
KL557883.1
KL558075.1
CDFD01024073.1
CVRD01103855.1
CVRD01047147.1
LXGH01187522.1
LXGH01416607.1
LGJD01071560.1
NHTU01092021.1
LBLN01045133.1
LNCG01096519.1
LNCG01141096.1
CAJV01199594.1
LNCG01101024.1
LNCG01087338.1
LNCG01037119.1
PJAE01884747.1
PJAE01897529.1
PJAE01866287.1
PJAE01870601.1
PJAE01890596.1
CBLZ010038160.1
CAJW010034981.1
LMYF01005868.1
CVMW01013074.1
QYUT01000100.1
PJAE01311043.1
PJAE01311688.1
PJAE01311972.1
CAJV01137743.1
CAOK01222389.1
CAOK01141893.1
CAOK01524531.1
AABL01004323.1
MEHO01448187.1
CCMK012899989.1
FAUB01278861.1
FASH01272640.1
FASH01335863.1
FARV01240753.1
FARB01419874.1
FASG01306245.1
FASH01173631.1
FARB01458768.1
FASO01348239.1
FASG01223564.1
FASH01359211.1
FAQS01402430.1
FARV01159167.1
CAJX010027810.1
CAJX011974584.1
ASJK01092960.1
ASJN01018168.1
MUJZ01061687.1
CEGH01279133.1
LXGH01131390.1
FARO01130468.1
LXGH01132068.1
CAOK01118243.1
CAOK01455871.1
PRDE01117856.1
FARO01076384.1
PRDE01099031.1
PRDE01137358.1
MCIT02009404.1
MCIT02018120.1
MCIT02016794.1
MCIT02048134.1
FXDY01007805.1
FXDW01004302.1
LGHW01017372.1
LXGH01005110.1
BBOV01180678.1
BBOV01505336.1
CBTL0104217839.1
CEGH01263747.1
ODGO01700609.1
LAST02032409.1
CEGH01186136.1
CEGH01329376.1
CEGH01311711.1
AFSP02233648.1
MJUV01017824.1
MJUV01039089.1
MJUV01043869.1
MJUV01034462.1
MJUV01040592.1
CCYC011692862.1
MJUV01053321.1
LYWK01099809.1
JXOW01174510.1
FAQG01294561.1
FAUB01269100.1
LMAV011853743.1
LMAV010768512.1
ASJK01085757.1
LCTT01019302.1
LNCG01206915.1
LNCG01208055.1
CAJV01301385.1
LNCG01258629.1
LBLN01085402.1
LBLN01094387.1
LBLN01089793.1
LBLN01075010.1
LBLN01072745.1
LBLN01095124.1
LBLN01055706.1
CEGH01101060.1
NIVO01038445.1
NIZD01194312.1
NIZD01194610.1
LOPT01002603.1
MCIT02063114.1
ALOY01000021.1
QOWL01003630.1
CEGH01316925.1
ODGO01710178.1
AXZU02121096.1
OEOB01109420.1
CEGH01237484.1
CZLG010809429.1
QGKV01038656.1
OBIJ01000444.1
MPAX011789748.1
LBLN01053943.1
LXGH01516902.1
FAQS01414859.1
FARV01269267.1
AFSP02297706.1
PDMP01007214.1
AAHY01764809.1
AAHY01768509.1
KV717540.1
KV716555.1
LQZZ01000921.1
LQZZ01000974.1
LUVX01044807.1
LUVX01004098.1
LUVX01012036.1
LUVX01007748.1
LUVX01043266.1
LUVX01007797.1
LUVX01017958.1
LUVX01018310.1
LUVX01003211.1
LUVX01045924.1
LUVX01002442.1
LUVX01035382.1
LUVX01039277.1
LUVX01024545.1
LUVX01042636.1
LUVX01009147.1
LUVX01017561.1
LUVX01004107.1
LUVX01001148.1
LUVX01016103.1
LUVX01050463.1
FAQT01300633.1
MEHO01345868.1
MEHO01580987.1
MEHO01580738.1
AAHY01768678.1
FARY01349348.1
FARX01418548.1
AFSP02309356.1
AFSP02302082.1
PJAE01876695.1
AHJF01029287.1
LGRI01120529.1
LGRI01122806.1
OBLE01062257.1
LXGH01304092.1
FAQF01282417.1
FARY01389158.1
NBZA01003525.1
NBZA01005390.1
FXDW01003475.1
NIVO01014353.1
LNCG01241019.1
LNCG01182184.1
LNCG01253464.1
LNCG01181864.1
LNCG01098763.1
LNCG01246466.1
LNCG01160463.1
LNCG01138776.1
LNCG01233644.1
LNCG01254911.1
LNCG01020706.1
LNCG01208790.1
LNCG01119788.1
LNCG01181370.1
LNCG01014904.1
LNCG01126967.1
LNCG01088289.1
LNCG01059686.1
LNCG01127503.1
LNCG01263784.1
LNCG01123371.1
LNCG01199488.1
LNCG01089134.1
LNCG01101088.1
LNCG01171276.1
LNCG01057555.1
LNCG01101007.1
LNCG01121874.1
LNCG01054191.1
LNCG01124580.1
LNCG01133241.1
LNCG01189641.1
LNCG01215262.1
LNCG01266088.1
LNCG01038396.1
LNCG01156573.1
LNCG01042308.1
LNCG01054243.1
LNCG01251410.1
LNCG01216693.1
LNCG01127634.1
LNCG01098966.1
LNCG01249436.1
LNCG01195129.1
LNCG01070839.1
LNCG01119088.1
LNCG01154186.1
LNCG01037701.1
LNCG01211322.1
LNCG01148736.1
LNCG01225085.1
LNCG01102890.1
LNCG01113899.1
LNCG01212798.1
LNCG01142724.1
LNCG01208143.1
LNCG01154997.1
LNCG01236926.1
LNCG01092726.1
LNCG01236079.1
LNCG01171010.1
LNCG01047869.1
LNCG01051360.1
LNCG01087531.1
LNCG01209925.1
LNCG01218983.1
LNCG01218982.1
LNCG01025849.1
LNCG01100334.1
LNCG01015094.1
LNCG01239233.1
LNCG01042819.1
LNCG01138003.1
LNCG01026239.1
LNCG01178821.1
LNCG01136481.1
CAJV01366879.1
LNCG01085519.1
LNCG01187694.1
LNCG01133114.1
LNCG01195610.1
LNCG01074441.1
LNCG01107143.1
LNCG01226707.1
LNCG01027824.1
LNCG01158821.1
LNCG01048389.1
LNCG01095558.1
LNCG01167700.1
LNCG01120686.1
LNCG01260813.1
LNCG01236504.1
LNCG01050777.1
LNCG01124114.1
LNCG01010790.1
LNCG01255365.1
LNCG01143077.1
LNCG01215930.1
LNCG01113318.1
LNCG01217608.1
LNCG01121824.1
LNCG01200251.1
LNCG01197166.1
LNCG01102483.1
LNCG01034861.1
LNCG01026785.1
LNCG01103552.1
LNCG01204260.1
LNCG01141325.1
LNCG01218372.1
LNCG01251552.1
LNCG01023009.1
LNCG01117745.1
LNCG01012712.1
CAJV01106535.1
LNCG01220659.1
LNCG01025935.1
LNCG01098857.1
LNCG01158157.1
LNCG01246324.1
LNCG01126077.1
LNCG01185504.1
LNCG01144088.1
LNCG01222415.1
LNCG01054221.1
LNCG01200870.1
LNCG01063042.1
LNCG01052298.1
LNCG01022733.1
LNCG01040886.1
LNCG01089926.1
LNCG01186253.1
LNCG01040792.1
LNCG01212828.1
LNCG01018668.1
LNCG01174980.1
LNCG01130767.1
CAJV01067291.1
LNCG01125527.1
LNCG01143738.1
LNCG01134010.1
LNCG01150795.1
LNCG01258945.1
LNCG01229887.1
LNCG01233788.1
LNCG01230956.1
LNCG01229648.1
LNCG01001812.1
LNCG01141987.1
LNCG01068980.1
LNCG01029234.1
LNCG01143860.1
LNCG01236146.1
LNCG01191226.1
LNCG01091469.1
LNCG01256348.1
LNCG01211356.1
LNCG01247165.1
LNCG01174938.1
LNCG01140568.1
MCBR01017228.1
LNCG01244919.1
LNCG01092770.1
LNCG01145979.1
LNCG01193247.1
LNCG01173574.1
LNCG01128363.1
LNCG01256321.1
LNCG01100631.1
LNCG01105481.1
LNCG01099528.1
LNCG01209222.1
LNCG01148349.1
LNCG01172878.1
LNCG01014383.1
LNCG01233691.1
LNCG01072943.1
LNCG01107332.1
LNCG01083180.1
LNCG01137980.1
LNCG01133007.1
LNCG01038619.1
LNCG01177008.1
LNCG01018954.1
LNCG01162742.1
LNCG01024851.1
LNCG01255296.1
LNCG01240607.1
LNCG01181342.1
MPKX01225985.1
PTJP01231984.1
PTJP01426099.1
PTJP01143020.1
PTJP01311352.1
PTJP01492429.1
PTJP01111980.1
PTJP01134142.1
PTJP01533104.1
LNCG01125581.1
CAJV01103964.1
AFSA01735523.1
CAJV01387343.1
CAJV011668266.1
JACL01073479.1
JACL01073812.1
PTJQ01504352.1
LBLR01019015.1
LBLR01002895.1
LBLR01017482.1
LBLR01011901.1
LBLR01003412.1
LBLR01013357.1
AXCF01002046.1
CTBL01002910.1
LOLC01004453.1
NIVO01035553.1
NIVO01027872.1
AGTT01283288.1
MAUM01046182.1
CVMW01003380.1
CEGH01161866.1
CEGH01242229.1
CEGH01273786.1
KD149201.1
FAQG01284748.1
LUVX01033489.1
LXGH01193680.1
LXGH01148355.1
LXGH01430871.1
MCIT02024376.1
PTJP01198232.1
KV719343.1
NIPQ01020737.1
NIPQ01027835.1
NIPQ01019768.1
NIPQ01088291.1
NIPQ01011239.1
NIPQ01016389.1
LBLR01020090.1
KQ234584.1
LT648666.1
LT644767.1
FAUG01305423.1
PDFQ01000088.1
FLTG01026344.1
FLTF01006530.1
FLTF01009682.1
FLTF01009681.1
PRDE01097389.1
PRDE01094600.1
PJAE01839021.1
FXDY01002150.1
FXDW01003469.1
LGJC01006293.1
LGJC01003511.1
LGJD01047852.1
LGJD01047017.1
LGJD01080791.1
LGJD01044677.1
LNCG01150448.1
LNCG01042526.1
LNCG01258623.1
LNCG01176466.1
LNCG01154809.1
LNCG01020155.1
LNCG01241475.1
LNCG01087305.1
LNCG01001941.1
LNCG01120854.1
LNCG01173034.1
LNCG01123747.1
LNCG01222195.1
LNCG01007019.1
LNCG01125768.1
LNCG01133517.1
LNCG01183264.1
LNCG01112409.1
LNCG01232621.1
LNCG01041026.1
LNCG01129768.1
LNCG01127333.1
LNCG01238834.1
LNCG01032527.1
LNCG01089814.1
LNCG01206808.1
LNCG01160447.1
LNCG01000815.1
LNCG01140993.1
LNCG01127096.1
LNCG01049555.1
LNCG01124643.1
LNCG01109130.1
LNCG01111656.1
LNCG01168963.1
LNCG01023502.1
LNCG01208961.1
LNCG01255728.1
LNCG01215445.1
LNCG01117276.1
LNCG01170592.1
LNCG01201994.1
LNCG01254367.1
LNCG01230198.1
LNCG01101806.1
LNCG01256950.1
LNCG01230454.1
LNCG01024669.1
LNCG01076945.1
LNCG01158735.1
LNCG01211913.1
LNCG01012367.1
LNCG01116528.1
LNCG01155608.1
LNCG01013776.1
LNCG01099148.1
LNCG01053518.1
LNCG01083184.1
LNCG01036026.1
LNCG01208799.1
LNCG01225110.1
LNCG01094084.1
LNCG01088067.1
LNCG01148453.1
LNCG01226774.1
LNCG01102858.1
LNCG01053084.1
LNCG01076464.1
LNCG01126803.1
ADDD02279576.1
PTJP01308885.1
PTJP01563991.1
PTJP01222658.1
PTJP01499702.1
PTJP01507311.1
JXWP01000585.1
JXWP01000556.1
CAOK01473534.1
FLTF01006560.1
FLTF01010192.1
FLTF01007476.1
PEKY01015211.1
FASS01271191.1
FARO01196631.1
FASS01216059.1
FASS01064717.1
FASS01247179.1
FASS01269434.1
FASS01123646.1
FASS01259868.1
FASS01196208.1
FASS01225345.1
FARO01189604.1
MCIT02040944.1
QBIE01141333.1
QBIE01123256.1
LLXH01006489.1
LLXH01006499.1
CBTL0110357499.1
CBTL0105747361.1
CBTL0100736791.1
CBTL0110321716.1
CBTL0103027965.1
CVRD01108389.1
FASH01362608.1
OFAD01146414.1
LGRI01029428.1
LGJD01086969.1
LGJD01070544.1
LGRI01024842.1
CEGH01255786.1
CAJV01066457.1
CAJV01064038.1
CVMW01119941.1
LYUQ01197192.1
CAOK01464095.1
CAOK01373208.1
KQ984598.1
MATU01121848.1
MATU01108365.1
CVMW01023374.1
CVMW01141954.1
JXPE01112593.1
UCOL01028287.1
CAJX010003585.1
CAJX010052650.1
LNCG01021074.1
MCIT02003361.1
MCIT02037174.1
MCIT02024929.1
MCIT02031367.1
CDGH01000185.1
CEGH01354034.1
LUVX01017142.1
LUVX01042858.1
LUVX01029705.1
LUVX01013909.1
LUVX01016086.1
LUVX01034580.1
LUVX01012960.1
LUVX01030223.1
LUVX01059503.1
LUVX01051398.1
LUVX01017916.1
LUVX01040367.1
LUVX01002295.1
LUVX01039133.1
LUVX01013329.1
LUVX01047935.1
LUVX01044487.1
LUVX01020021.1
LUVX01005525.1
LUVX01060470.1
LUVX01037619.1
LUVX01002553.1
LUVX01061472.1
LUVX01013527.1
LUVX01022872.1
LUVX01003472.1
LUVX01062347.1
LUVX01006029.1
LUVX01042297.1
LUVX01044975.1
AORQ01030550.1
LOLD01003702.1
FARO01012092.1
FARO01141799.1
FARO01121143.1
FARO01022361.1
CEGH01041764.1
MOOI01000093.1
FASB01321649.1
OBLE01083882.1
OBLE01121968.1
KL555296.1
PTQY01000013.1
CEGH01345609.1
NNCB01007734.1
LMAV011040323.1
FARV01229848.1
AEGZ01053706.1
AEGY01043905.1
LNCG01086061.1
LNCG01055722.1
LNCG01101764.1
LNCG01148971.1
LNCG01092684.1
LNCG01024815.1
LNCG01156387.1
LNCG01226067.1
LNCG01095687.1
LNCG01163666.1
LNCG01108773.1
LNCG01002025.1
LNCG01052894.1
LNCG01044190.1
LNCG01036797.1
LNCG01265660.1
LNCG01009460.1
LNCG01096715.1
LNCG01201499.1
LNCG01061010.1
LNCG01043286.1
LNCG01199377.1
LNCG01019260.1
LNCG01211812.1
LNCG01016446.1
LNCG01089623.1
LNCG01038403.1
LNCG01046171.1
LNCG01135523.1
LNCG01045106.1
LNCG01050494.1
LNCG01058772.1
LNCG01019798.1
LNCG01221546.1
LNCG01060712.1
LNCG01091233.1
LNCG01094244.1
LNCG01176971.1
LNCG01228715.1
LNCG01056112.1
LNCG01037661.1
LNCG01155005.1
LNCG01154119.1
LNCG01107839.1
LNCG01199816.1
LNCG01146673.1
LNCG01023762.1
LNCG01221568.1
LNCG01187657.1
LNCG01151187.1
LNCG01032622.1
LNCG01218446.1
LNCG01246133.1
LNCG01151341.1
LNCG01188084.1
LNCG01193217.1
LNCG01241889.1
LNCG01060741.1
LNCG01148917.1
LNCG01121003.1
LNCG01192327.1
LNCG01064142.1
LNCG01239897.1
LNCG01162541.1
LNCG01023451.1
LNCG01258085.1
LNCG01106217.1
LNCG01051851.1
LNCG01157825.1
LNCG01143118.1
LNCG01044263.1
LNCG01218969.1
LNCG01207345.1
LNCG01200340.1
LNCG01132603.1
LNCG01075714.1
LNCG01004327.1
LNCG01216072.1
LNCG01208406.1
LNCG01015415.1
LNCG01036493.1
LNCG01238937.1
LNCG01220340.1
LNCG01238942.1
LNCG01242243.1
LNCG01010558.1
LNCG01264198.1
LNCG01087589.1
LNCG01121994.1
LNCG01102148.1
LNCG01102394.1
LNCG01186052.1
LNCG01040303.1
LNCG01081324.1
LNCG01032647.1
LNCG01027774.1
PTJQ01275809.1
PTJQ01250115.1
PTJQ01347875.1
PTJQ01427395.1
PTJQ01123628.1
PTJQ01326617.1
CCJR010066434.1
PTJQ01173831.1
CCJR010019982.1
CCJR010721402.1
QEOY01107284.1
PTJP01543568.1
PTJP01185209.1
PTJP01383477.1
PTJP01624832.1
PTJP01098022.1
PTJP01347105.1
PTJP01233764.1
PTJP01615316.1
PTJP01354729.1
PTJP01436827.1
PTJP01506913.1
PTJP01278761.1
PTJP01264899.1
PTJP01053797.1
PTJP01416349.1
PTJP01196666.1
PTJP01072325.1
PTJP01513377.1
PTJP01638572.1
PTJP01057850.1
PTJP01487926.1
PTJP01067325.1
PTJP01004424.1
PTJP01444325.1
PTJP01016241.1
PTJP01301721.1
PTJP01321341.1
PTJP01447034.1
PTJP01190409.1
DIEK01000108.1
LD079987.1
LD212463.1
CEGH01014932.1
LGRI01091694.1
LGRI01124505.1
CAJW012542114.1
AQEF01000044.1
CEGH01013076.1
FXDY01006061.1
FXEC01016399.1
FXDW01005489.1
AHJF01002186.1
CVRD01072093.1
FARY01284643.1
FASS01109699.1
LXGH01126271.1
LXGH01391833.1
LXGH01447775.1
FUEF01019325.1
LTAH01024592.1
LTAH01080809.1
LTAH01046175.1
LTAH01129143.1
LTAH01063149.1
LTAH01028856.1
LTAH01011048.1
FUEF01018713.1
LTAH01043443.1
LNCG01103732.1
LNCG01025149.1
LNCG01076162.1
LNCG01009672.1
LNCG01243343.1
LNCG01131356.1
LNCG01095372.1
LNCG01004224.1
LNCG01034935.1
LNCG01126626.1
LNCG01183952.1
LNCG01231847.1
LNCG01205473.1
LNCG01219099.1
LNCG01233585.1
LNCG01210916.1
LNCG01120083.1
LNCG01176438.1
LNCG01088444.1
LNCG01054043.1
CAJV01071820.1
QWYF01005542.1
QGNU01003751.1
QGNU01001963.1
QGNU01001239.1
QGNU01000405.1
AACV01033792.1
AACV01033540.1
FASC01354865.1
FASC01361199.1
FAQK01324671.1
FAQK01143417.1
FAPX01106165.1
FASC01192707.1
FASC01018927.1
FASC01296536.1
FAQK01030691.1
FASC01349535.1
FAQK01266875.1
PKGA01070484.1
MCIT02046374.1
MCIT02052606.1
MCIT02040273.1
MEHO01132686.1
MEHO01447410.1
MEHO01185566.1
FAQG01285771.1
FAQG01275312.1
MJUV01055313.1
MCIT02047354.1
MCIT02062287.1
MCIT02080561.1
CVMW01131520.1
FARY01336230.1
CCYC011919641.1
ODGO01705465.1
OEIJ01740899.1
LNCG01002105.1
LNCG01004016.1
LNCG01007837.1
LNCG01180699.1
LNCG01002120.1
LNCG01002121.1
LNCG01227331.1
LNCG01162971.1
LNCG01187020.1
LNCG01019426.1
LNCG01074319.1
LNCG01255148.1
LNCG01108665.1
LNCG01143975.1
LNCG01015845.1
LNCG01147227.1
LNCG01173274.1
LNCG01228811.1
LNCG01216959.1
LNCG01247342.1
LNCG01018338.1
LNCG01019136.1
LNCG01096699.1
AJIL01008864.1
LMVA01098945.1
CBTL0108846141.1
CEGH01351428.1
CEGH01276504.1
CEGH01231584.1
CEGH01222075.1
FAQS01411188.1
FAQS01410035.1
```
